## Supplementary material for "Improved Reference Genome for *Cyclotella Cryptica* CCMP332, a Model for Cell Wall Morphogenesis, Salinity Adaptation, and Lipid Production in Diatoms (Bacillariophyta)": cryptica_pilon5.fasta.masked (part 19 of 175)

```
ATGTACACTGGATCCTGGCAAGGTGACACCGGGGGTCCTCGATCAGCCTG
CCTTGGGCCAGCCAGCCCCGCAAATATCTTATCCTCCCGAGGCAAGCGAG
CCAGCAAGCGTTGGATGGGACTGCATCGGCGCTATTATTGTATCGTAACG
AGAGTCACGACAATCCTTCGCCATCACGTATCGACCGACCGACCAATTGT
GGCCAATACCACCACGTTGGTTTTGACTCGAAGGCACAGCAGAGAGAGAG
AGACAGTGTATAGCCACAGCAGCATCAATTTGTATTGATCGTCTCAAGCA
ACGTGGGTCACAATGCTTCCAATTCGTTTCTCTTGCGTCGCGTGGGTGCT
AATCTCCGTGACAAGTCTGTCCCACCACACCACGGCCACAGCCCACCCGC
ACGCCGCCGCCGCCGTCCTGCGAGGAAGTCGCCACGACCCCACGGCCGAA
CGATTGCCGCGTCGTCTTCAAGAGGATCCCGCTTCGACTTCGACGGCCCC
ATCGGAGTTTGCCGCACCGAATTCCACAACGACGGTTGTCGCCGCCGCCG
CCGCGGCTGGAACTGGAGAGCCGAATGGAACAGTCGCCATGGTGACCACT
GCGGTGCCGTCGTCGTCGTCGGAGGCAGTGGCAGGAACCGAAGGAGGAGC
GGACAATCTTGCCATGACTACCGCCTCGCCCACCGCCTCGCCCGCGGCCT
CTCCCACGGCCTCGCCATCCGCGACATTGGTCGAAAATGCCATTGCGTCC
ACGAACGAAACATCCACGGAAATCATCGATGCGAATGCCGCCATTCCTTC
TCCTTCGTCATCATTGCCGACATTGCCAGCCGGCAACGACAACGTCACCG
CCCTCGTGCCGGTCGCCCCCACAAACAACAATGAATCGGCCACCTCATCG
ACGACGCCTCCAACCAGTGGCGGGATGGTGGCATCGCCCCCGAACGACGC
CGGACAGAATGTTACGACCGCGGAGAATGCCACATCATCCACATGGACGA
CAGCCACACAATCCACCGTCATGGCCGGGAATGTCACTGGCGGTGACGAT
TGGTTCGATGGAACGACGGGCGGCAATGTAACCACCACCACCGATGACGA
CGCTGCGGGGAATTACAGTTACAACAACTACGATGATGACGACGGTGCCA
ACGACGATTGGGAAAACACTTCCGCCTGGAGCGATCATTCTCCCAGCCGA
CATCCCACGCCTCGTCCAACGTATGAATACAAACCGTCCGAAGATGATAT
GTTGGCAGCCACGGAAATGAATCCGGGAGAATTCAGTGATGATTACATTC
CGTCGAAAGGTGGTGGTGGTGGCGGCGGCACGTTGCAGGAGAAGGTGGCG
GCATATTTGGAGGGGGTGGAAAGCGCCGAGGAGATGAAACAGGATAGGAA
TGTTCGGATAGTGGCGGGAGTGTTGACGGTTGTGTTTGTGCTTTTGTGGT
TGGTTACGGCGCAGCAGACTATGGAGAATCCCGATGGACTTTGTGCTAGG
TGAGTTGTGCGCTGTTGTGGTGGTGGTGTTTGTGACTCCTTGTTCCTTTT
GTACATTGTTGATTGTCAAGACTACGGGACGTGTCATggttgggttgggt
tgggttgggttggTGATCGTCTTCGTGTCATGTTGTTTCGCAGATATTCC
TTGACAATCTTGAAGGAACCTTTGCTCTCGTTTTCATTGCTTGTcctcac
cccaccccacctcgcctcaccccCAAACATTTTCATCTCCAACCACACCT
CAGCATATGTCGCCTCACATTAAAATTCCTATCCTGCATCGGTCGCATCC
TATTTTTACCATGTAGATACGTATGTTGCAAGGGATCGGTCGAGCAGGGT
AGGAATCGGAGGTCACATGCTCCGATGCGTGCTCCGTTCCCGTCCGATTT
GGAATTGAGTTAGAGAACATTGGTGATTGTGCGGGAATGTGGGGAATGGA
ATGGTGATGGCACTATGATGGTATTATATTATATAGATTGGAGAGTATGA
CAATAATGAGTTTAACAGTCAAGCGAGAGTATCTTCGTAATTCGTAACAA
GAACTATTCTTGTTCGTGTCTTGTTTTCGTATATTGATATTCCCATTCCT
TTCGAACAGTCTGTATATCTGCGGTAGGTTGAAAACTTTCTATAGCTGTA
CAGAAACGACAAAACATGGTATTGGTTGGGATATTGGATAGCTTGTCGAG
AGAGTCTGCAGATCACATCATGTTGAGAACTCTGCAGACAGTGAGAGTAT
CTGAATCATTTCTAACAAGAGTTACTCATTTTTTTGTGTCTTCTTTTCGT
ATATATGGCTATCTCCATCGTTTCGAACAGTCTGTAGATCTGCACCAGGT
TCAGTTATCAGATAGGCTGCAGATCACTAGGTTGAGAACTTTGCAGACCA
GAAGCAACAACTTTACGTAGTACCAAATGGTAGTAATGATGAAACATGAT
TCTGATTGGAATAATACATTGCGACCAAATACTACACATGCCATGGGGTG
TCTGTTACTGGTGCATGCTGTCATCAAGATCCAAGTTGTGGACTATCATT
GGCTTAAGCCCTAGAGAACATGGGAACTTGAAAAACAAATAATCACATCA
TTAATGTCTCATTTCATCACAGTGAAAGGATAATCAAAAACTGTTCATAT
CTATTTGCTTGCTACATCTTGCATAATCATTCAAAAATACTCTAATTTTC
CTCTCCTGTATGCATATTGATCCAGTAATGACCTTGACATAAACACAGCA
ATGAGCTGGGTAGCTGATCGAACAACCCCCTTCCACAAGTCAGACAGGGA
GCCAGAGCACAGACTCAggccattctccagcgactgggttatatcctggg
ttaaacgcattttttgagctcataacccatatttaacccattttgccatt
tgccagcgaccgggcagtcgactccgatgggttaaaacacataacccact
ggggggaatgaaattcatcagggttgatatcctcaaattcccccccgacg
atttctactggggtttaattttcgtagccacacattttttcccgccatat
cttttgtcttgcccttttcgtcagaactcacaccattgttctgttctcat
gtcaagtcatcatgtcaaattcagggacgattccgagtccaaaacccctc
caccatgcgtgccgaaacagtttttcgaccgcaactcaacaaccaaccag
aattttgacgatctgatttttttgttggataaaccggaacccaaccaaca
catcaataccaaactcaggcccgttgcaccgccagcggctcaacaaaaac
ccatcgactgcctcagcgattgtggactcggatgagagttggccggtttt
cgaccgtaaaactcaacaaccaaccaaagtttttacaatcggattttttt
gctggataaagcggaacctaaccaacacaacagcaccaaacccgggctca
ttgtaccaccagcagctcaacaaaaacacgttgattacatcaacaattgt
ggacttggaagagagttggcaggttttcaaccgtaaaactcaacaaccaa
ccagagtgttgataatcgcatttttttgctggatagttctaaatcaaaac
gacacaacaataccatattcgggcccattgcactaccagcggatcaacga
aaacacgttgattacgtcagccattttggactcgtacaagagtcggcggg
tttttgaccataactcaacaaccaaccggaagttggatagttgctgaatt
caggtcatcatggcttcttttgtctcttctgtctctccacaggttagtag
actggaatcaacgccatattgcgagtgatgttaagaggggcagggtgagc
atggctcagtcctctgcaacgagttacgtgacaaaaaatgatatttgatg
cttaatgatgtcacaaggctgtcacaaggattgcgtagagcattgatatt
ggaagttgctccataactttttgctaaaattaattgaacaataaatttag
cttctattcgccatggcaatggcagtatatttcagtccacccgcttcatt
tacatactttgccttccgtgcctctctctcccattaagtcttttgcatct
ctatttccaagtgtaaggagagcatttgaacattgcaagggaggctaagg
ggcggcgaccagcaagcggcagagatgtttacaagagtgacaacatttta
ccccagacgtgcaccagagtgtgtgcccagtcgatggcatacctcatccg
ggcaaaaaatgatcgcatataaccctttcggtggcgtaaaaattcgtctg
ggggatacgatgccgaaaatgaaaaaaaagggtgggttaaaaatttaata
actcaggacaataacccagtcgttggtgaatggccTCACTATCGTACGAT
ACCATATATACTACTATTATCTACCATATTTTATAACCCACATCTCTCTA
GCGAACTCATGACATCTCATAACAAACCCACGATAATCATTCTCACTACT
ATTATTCATCAATAATTACTCATCTTTCGGAAGAGTCGAAGCACGAAGCG
TCTTCCTCTGAACATTAATCGTAGCCTTACACTTGTCGCACCTGACGGCC
GCCACATCCGTAAATCCCTCCACGCCCAAAATATCCCCGAAATACACCCT
GGTCTCGTTCTCACACGCCGGACAGGGCCCGTAGACGATTTTGTTGTTTG
GAAAGATGAATGAGTCGGTCAGGGAGATGGATCCGTTGTAGATGAGGGGT
GCGCCGAGGGCGGCGAGGATGATGGGGTTGAGTCGGACGATGGGTTCGAT
GATTTCGAAGCCTACTGCGAGCCAGAGGATGGCGAGGATGGAGCCTACGG
GGAGGTAGAGGAGGTTGTTGCGGAAGTTGTCGGGTTGGTAGGTTACGGTG
CAGATACCGGAATCTGAGAAAGGCGAGAGAGTGGGGTAATTAAGTGAATG
AGTGAGTGATGGAGGGGTTGATGGATAAAGATAGGGCGCTTGTTACAAAT
CTAGCGACAAAAAAGAGTACGAGCCCCCCCTCACCAATGTAGCACCTCGG
CTCCTTGGAGGAAGCAAACCGAGATCCCTCCTCCTTCAGCTCGGCCTTGA
GCTGATCAAACTCTGTATCCGAAAGAGTGGGGGATCCCTTCAAATAGGCC
TGCACCGCAGCGAGATATTTGGCCTCTTTGCGGTTGAGGTTGACGACGGG
CGATCCGTTCCACGAAAGATCTTCCTTCAGGAGGTCGAATTCGGCGTCGT
TGAGGAGCTGTCTCCCGCTGAAGTAGTACGACTGATGATGACGGAGAGAG
AGGCGCGAATGAGCAGACAAGACATCGAGGGGGAAATTCCAGTGGCAGAG
CCACCAGAGCCAGCAGCCAGAGTGGACACATACGCACCTGAAGCGCATCC
AAGAAAATCCTCTCCTTCTCCTCAATAGTCAAGCGAATGAGCTCGCCAGA
CTCCTTGTCAATGACGCAATACTCATCGTCGGGAATGCAGTCCTCCGGAT
CGTTGTTCGTCTCGAAGAACCTCCCCGCCGAAGCGTCGTAGCTCAGCTCC
TTGCGCGCGCTGGTGATGGTGGTCCCGTCTTTGGGGCCGTCTGTGGACCA
AAGAAGGGGCGTCGATCGGGCGAGCTTGGCGCTGTGGCTGGGGGCGTGGC
GTGTGTGGAGGGAGGGTGTGAATGCGACGGATGTGGCGGCGAGGCATGCC
ATGGCCAATGCGAAGCGGGATGTGTTGGCCGTCGTCATGGTGCAGGATTG
GGTCGGTCGTTGGAGAACGATGGGACGTTGCGCCGTGGATGATGATGGAT
GATGCACGTATTTCTTGCGTATTGTTCCCGCCGGATTAACGCATGTTGTA
TGCTTGTTGTGTCGTCCCTACCTTCCCTTTCGACCTTGGTACATACGTAC
TACCTCTACAACTTGAAACACGGGGATGATCCTACCGAGGAACTTCAAGC
CACAAAGGACGTGCCCACGACCCACGATAAAGCAAGTATTATTGTGTCCA
TCGACACCCAACTCTCCGTAGGTATCCAATTCTGGACATTGGGACTTTCT
CCTAAATCCCGTAAGTGGGATCCACAGTAATCGGGAATTAAACCCGATTC
ACACAAGAATGAAACGGAATCCGATGGCTTTCGAGAAGACCAGCGATAAT
TGCAAAGTATGCAAATTTACAATTACGAAAATAATACCAGAAGACTTTTA
CCAATATTGCGTAGAAGTATGCTAGGTCTGAAGCTTTGTATAAGCCCTTT
CTTGAGAATGAGAAATCTTCATCAACCGAAACTTGATTCCATACTTGTGG
AGGATTCAACGCCAACCGCTCCTTGGTTTTTTCTCTCGAGATAATACTAT
GGTGGTACGATATATGATATACAGCAAAAATAACACGAGCTTGCAACGAG
CAAGCCTTATGTGCCTTCATTTTTTGACCTTTCTCTTTCTCCATGTCGTG
GGTCCGTCGGGACCATGGCGTCCTCATTTCTAACACTACTGCGATTGTTA
TTGCTTGAATGAACCTACTAATAATATAACCATTGAGAGAGTCAAACACT
AGAACCAGGCAACCCACTCAATCAACAACAACGGCAACTACTATTGCAAT
CCACAACTCACAGTCCACACACACAGAAAATGACCAATCAACCCCGGCGG
CCGACCCTCCTGCGCTTCCTCACAGCAGCAGCCTACCAAACCTCCTCGGC
CTGGGGCGGCAACAGCGGCAATTCCCAAGTAGACCCCTCCGTCTTCTACC
AAAACGGGTCGTACGACTGGCTCGGCAGCGCCACCAACATTGCGCTCAAG
GTGGAGGGTTGCGTGTGGACCACCACGGACGACAATGAGGACATGGGGTG
CATGAATGATGGGAGCAGCGATGGGACGACCTATTGGTATCAGATGGCCA
TGTGTAGGAGGGCGCAGGTGGCGTATTCCGTTTATGCTACGGATTCGGGG
AGCACTTCTTGTAATTCCAATCATTTTAAGGGGACGGTGAGTGTCGACGG
TGACTGGTGTTTGTTCTTGACATCATGTGTTTGCTGTGTCTGCTCTTGTG
TTGATGCATTTCCATTCCTCATTATTCGTTTATTGTTGATCTTCCCTCCA
TATACCACAGTTTGTCACCCAAGACGGACTGGCAGAATTCGCATACATCA
TGAGCAACTACCAACAAAATTCGCCCTTCAACGAAAACTCCTACGGCGAC
CTCCCCTACTGCGAAGCCGGAAACAACGGATACTACCTCTCCGTCGGATG
CGACAGCGACGGATCCTTCACCATAGACAACTTCAGCGATGCCTACTGCC
TCGAACGAGTCAGCACCTACGATTCGCTAAGTGACATCAACTACATTTTC
AAAAAAAACATGCATTCTTGTTACGATGTTTATTCCTCCAATTACGATCA
GTATGTGAAGTATTCCACGGCCGGAGCACTCCTTCAATCCAGCAAGGCAT
GCACCTCCCTCGATGCTCCGTTGTGCGTCAGCACGGACCGCATCGACAAA
TACTCGGGGTCCAAAGTCAACGGTCTGCAAAGCGCCTCTAAGGCTATTGC
CAATTTCAACATTGCCAACAAGGCCAAGTATGCCATGGGAACACTCTGTC
TGATCGGCAGTTTATTCATGTTCCTGGGAATACTCTTCACCAACCGTCGC
AAACGACGTGCCATGATGCACAGAAAACTGAGGGCGGCCAAGAGAGAACG
CGCCAGACGAAGCAGTTCCAAGGGGAAGAGTTCGACGTCGTCGAGACATA
CCTCGAGTCGGTCGAGGAGTAGGGCGGGGACCAGTAGCAGTCGGTCGAGG
AGTCGGGCGAGACCGTCCAGAGAGGAGGAGGGCACCGGGGTTTATGCATA
AGCATTATTTTGGAGGGAAGACTTTTGAATCAACAGTTGTTAGTGTTGTA
TTATCGTTTTATGTGATGGTTTCACAGTACTTGAATCATAAAGAAAAATA
CGTTACGTGTAGATTGAAAAGAAATGCGGTGTTTCCTTGGATAGCCGATT
CTTATTTTATAACAAATAAGTTGTAACATGAAATTGTATGAATCACCAAG
TTTTCTGATCATACTTTCGAATAATTTACATTTTCCACATGCTCAGGAAC
AATTGCGCTTCTCCCACGGTCGTGTCCGACTTTGTCACAGTCACTGACTC
ACTTCTTTTTGCATTCTTCTTGTATGGACTATATCGATTCGAGTCCCTCC
TCCTCCTGGTAGCAGCTTTCCCACCACCCACCGCCACGAGATTTTTCTCC
GACGATGTATTATTGCTTGTTGATGGTGCATCCTGATTGTCGTAATCCGC
CTCATTCTCGTCGTCATTGAGCAACGATGCAATGGCCGCTAGACCCGAAT
TTGTGGCAAAGTTTGAAGGTAATTTATCCATAAAGAGAGGACAGGCGTCG
TCATGACTGCTCGAAGATGATTTCAAAAGTTGGTTCGTTTCAGCAGGAGC
GGAAGTATAATCCAATCCGCCTTGTCATTCACGGGAGATGGGACGTGCGA
ATACGAGATGCAGTTTTGTTGTAGTGACGATGATGAAACCAGTTTCATGT
CAACGTCGTCATTGTTTGATGCTTTCGTTTGGGAATCGTCGTAGGGGGGG
CAATCACTCTCGAGTTGTGGGGTTTCTGCAGAGGAAGAAGACGACATTTT
TTTTGTTTGCTGGATGTCCTCTGTTGTCCTGTTGTTGTCAGTCGTTGGCA
TAGTCGTAGTTGTCATAGAGGTTGTCATCATCGCAGGATTAGTGTTGGTA
GGTAGTCATATATTGTACAATAGTACCATACATAGTAAAATAGTGTACCG
TACAATAGATCCATGTTTTTGAtgcttacacaaatttatgcaaatgtgat
atgtgtaaaatgcgatttgcgaaatgtgttttaggtatgctccaatgttg
aaatacctccagtatggtattttctgtaacacgtaccaagtcccatgtga
gacttatgatactatctccgaataccacagtattcagataattaaaatcc
cactttggtggtcaccagagttgattttaccaccgttttttgctcacaat
aataccaccgttgtgactaaaccgagatataaaatcattatagtcacgct
cgcagacgctcgctcccatcacacacgctcacacacacacacaaatgcga
cgatggccaaatcgcgttgatcagccacaggcatttcaaccatggcttca
agcaacgacgccaacaaaacggcaaccaccagtgcaggcaacagtagcct
gtgccattttccataagttcgcgctggcctttcccgggataatgcccctg
tccccgcccccatccctgacctcatttctccaccattgcaagacaccctc
caatgtctccgctgtccattcacaaaaatcatgctccgaacacatctcat
tcccactcccactcccccaaagacagaaacaaactcccaatccttcctgc
gcactggggaacatttttaaagaggtaaaactgggtagctattgccaatt
tttgaccatttattctttcaataaattgttgaccctgccgctgccctctc
ctccaatcgtgtcctcctcctccttcccaattgccccaatgaccatagca
aatgatccatgctagcactagcagtgtgcaggggggtggctttttacatt
gtcaaattggtgagctactgaaattttacacccttttcatttttctatgc
attatttaccgtgctcccaccaccacctcctccaatctgaccctccttcc
aattctcaatgctctcattgacaacaggagcccctaaatctcaatcctgt
ctgcacgcaggggaatggtttttaaatggggtggaataggtgagttactg
caatttttatgccaatttcttttttaatgcattggtaaccctaccaccac
ctcttccGTCTGAGAGGgcgaaactccatctggctgtgtgtaatactatg
tattttatcgtaagtagagttacgaaaaaagtgtaaggaaagtatcaggg
aaagtcacagcagtctatgtaattacttgtacgatgtaagtactagtggc
gaaatccataagtaatttaccgaaagttgatgtgtgtccgtacgacaaaa
aactatctgtaatcaccgatccctatgttgtgttgctccgcaagaaatgc
acaagacaaattatatataatatatgtaacaactctgctgttacttatag
aaatattgtgttgatactttacattttgttgtgttgttactgatgcagta
tttattattacatttactactacaatgaagttgcacaaaataatagtcta
aatgccaaaaatcctatgtgatagatcaaggctattgttaactttattgg
taccaaacgaataccaccaatctaaaaacaaccaaATCACGtcatgcgct
cggaaccctttcctttgtgttgttggctttgtagcaatgggaggggaggt
gctaaattcagcctgggggctgagatatccactgcggagaggacacagca
gaaagattttaattgaaaaaatccctggcgatgaagaattgtaaaaagtc
aacctccattgttttcttaccttggtcttggcacccctgtcactttttgt
tgttggatttgcggaaatgggagcggtggtgccgaattcagcctgagggc
tgagatatccactgtggcgtgaacagtgcaaacaatttaattgagaaatt
agtggtgaagaagcatggtaaaaagtggaactccttttttcttaccttgc
gctctgcgctcctgctccttgctattgttgtctttgcggcgattggagcg
gtggtgccaaattcagcctggtggctgagatatcccctatggcacggaca
gtgcaaaacaatttaattgaaaaaattcgtagacaagaagcaaggtaaaa
aaagaaaccccttgttttcttaccttgccctccgcgctcctgttcctttc
tgttgttggctttgcggcaatgggtgcggtggtgccaaattcagcctgag
ggctgagatatccactatggtgtggacaggtcaaaacaatttaattgaaa
aaaatcgtagacaagaagcacggtaaaaaaatagaaacttcatgttttct
tagcttgtgctccgtgctcctgttcctttctgttgttttctttgcggcga
ttggagcggtggcgccaaattcagtctggtggctgagatatctactatgg
cacggacagtgcaaaacaatttaattgaaaaaaataaaaattagtaccga
agaagcacggtaaaaaaatcgaaacaccatttttctcaccttgcgctcgg
cgcccctcatccttgttgctgttaaattaacatagaccagagcggcaggg
ccaaattcactatggggactgagatatacactgtggcgcggacagcgcgg
aacaattttattgaaaaactcaatagcaaagaaacacggcaaaaaaacga
actccatattttcttaccttgcgctcggcacccctcatccttgttattgt
tagctgaacagcgatgggagcggcggagccaaattcctgagatcggaggg
tttgatttggacagtagcaaaagtccatggtgttgataatttttttggga
ggggcagcaaaaatatgtgcgtgtgatgggatgtgttgcatgtcggggaa
ttaatttcccgacaggccgtgactaggcttttttgaaagtagcacgatat
taagacccttaagtcagggcctttcatttcccaattacagtcaaacataa
atgttacataagtaactgtagaacccacacaaataataattaaagtatat
ttataggaagtacatggaaccaaagttaaaggttgattaaattgctacta
acagacttaagactaattgaacgtacaagatgttaaaaaatctgggataa
ttacatttggcatacgcaactcttcacatacacctacttttccgacatac
aacatgtaagtatactcacgatatatatatgctttattacgtcagacttg
acgacacttataaaataagagtgtattactgaccttaaatatctatttta
ctcctaaactatgacTTTCGGGCTCTCAGACAtcctccaatctcatcctc
ttcccaattcccaatgctctgaaagacaacagcagagctggatcctgacc
gtacacaggggaattggttttaaatgggctagaaaatgtgagacgttgcc
tttttacgactgtttgatttttttttggaacagatttagccgttccaaat
atttggatatctggacatgtagacacttaggggctgtatcagcgctcgat
tatgtgcacttttttgcacgttttccccctgacgaaggtcattaatgatg
ctccctgtaaaataagctcacagattttgagttttcacacattcccccgc
tctgacgtgtttcgaaaaatctgggaggcatctccgtggctccccgattt
ctgtgagcttgacggagtcgtcaccccgaatttggggagcttatttttag
ccatcaccactcggccgtccgtcaccctgaatttggggagcgtatttttc
acccatcaccactcgtacatcacatcatctctcgcccatcaccactcgta
tgacgcatcaacgcatattttgccattcggaggaggtaaaatgctagatg
tttttatttttgcatggagatttgtcttggcactcgacgtccttaaaaaa
tatgcgagcagtggtgccgtgacgcactggagagctaatacaaaaaagct
cgcgttttttttaaagcgagaaaaatgggagctgtgaggtttcaaatggg
gagcgctaaaacagcgccTTAGGACAATTACGGTAGTCACCcagtgatca
gttaaaatttggtcatattgttgatttctattgaaaacagtcagcaatct
ttttgtattacatgctttttggaaaattagtagacctttaattgttgaaa
acgtaagcatgtgtctacatgtagtgatattgagacatagaaggtattcc
gtggcggtacaccaagttgtatagtatttcaatatgttcgtaataTATtg
tacaaaaattacgtcaagtcacctgatgtaaatatagataagcccctgaa
tgaccacaacagttggtaatgaccgtaaggtacagaacattacattgcct
ctctttaattacatggccactgtaatacgaaaaatcgctatgacggaaaa
ataatatctcttgtaagtctaaaacactgcctaaaacattgctataggct
cacttctaccttacaaaaagtgcacaagatatttatcacttagtctacag
aatctagtcatttcaggtaacaaagagacccatgacgacatgttcttcat
gattgagcccctttgttatatttatggtaacatggaggctttatcctgct
ctctgtgtttctgtgtgcgtacatggagctaaatcatcccaaatgccatc
ccacatcatgttacagtcactccattccaaacatgtgttcacttttgagg
cacaatacccctcctatagcagcagtgtgtttttctactttcacaactgt
cacattaatgaagaaggctaaccttggacaaatacacttcatctcaactg
atgacgattacttttgtggatattgtactccatttgaagaggaggttgct
caaaaacacagtaatcataataatgaaatgtatcataataacttcgccat
gcagaaaaccaaatcaagcaaatgccaattatcaactaatgattgaatgt
ttcaagatatcagacgacagagtgtaagtgactgcaaaatgaggaggcca
agcttgcttgcacaccaatacacaggatttttagacagtacacaagtcaa
gcattaaattataacggtttggcagcaatcaaagcagtgtgtatcaaatg
tcttcatctgagaatgatgcacagtattatatgactggcaaggacaaaag
acaaaatacgtaacatttaggagatatatatgcaatatctcaaggtgaaa
taaatagtgggttgtgtatgcacatgctaggatagaggatacataatttt
gtgatttgtgggccgtacaagtaatggaagtggcaaatttgaatgttcat
cattttagtgctgtttttcaggcttcagttggattagatctgcttgtgat
tgtatgtattagttggaatgtttggtgttagattgctgttgatgattttg
aggtagctgtgttggcattgtgttggaggttgtgtcagtgtgttgtcatg
actttgtgcacagtaggaactctccctcctcgtactatttaaaatctgtc
atgataatcaacaatatttgctgtttgctgtccaatgacacaaccagtaa
tacaatgtgttaggccaaatgttaggtaatttgctactgctggggatttg
cacttattttttggcaattacagatcctgggttattttaactttgaaaag
taattgcattcttgccagacatacgtagaacaattcttggggaacggctg
tattacatgtgaattgtgagaaaaaggtaatgttggaatcatatttatat
gatactggcgtcaaaacactctcaaccgtcaatcagaatgtggtgtacta
atccctcaataccattgaatctttctttcggaatctatcacgattcctca
ggaattgcaatttggtggtaatccgacattagatacaattcctaaggaat
tgtaattaccaaacattggcaacgatggaaaatccgtgccccttctcaaa
aggtgctgatccatggtattttgatgccaatcgatcacgtcatcatatga
attgatgccaaagtagtagactttgcagaaatcccgggctaaaccattgt
tcccgtggaattgcaaagtcgaaaattgcgactacttgtcaaagtaaaaa
tcacccaggatttgtaaacaccttcatcaatttttttgcaattgccagca
atcgcaaatcacctaacttttggccttacacatgacctgaaattctacca
tctcctcccttgccaaaggcagcattgaagccatcatgcacagcttcaca
atttggtagcatggtggtatgcgtaggccgcattcacatgggacaccaag
gttctggaccacttaaccatgcacattagcttcatcatggcattttccat
tgaggtattgatgtcatggtaaattatcataattgtatgttttgctgttc
caaagtttcaaagatgatatggtttgtctgccttgctttccagtgttcta
tgtgttggtaccaatttgtgaaacatgtcattatgcaaaatgacatgctg
acactaacagttgacgggaaatttactttgatgccctgtttcatcaaatg
gcttgccaattaataaatatatggtcccacaaccacctgttgttagaatg
tcaactgacaagtttatgaattagaagcacttattcgtaaaatggcataa
ttcacaaaacgtacgtactagggccataccacatgaacaaatgccatttt
cccttttagtaaatgacactgccaaaagaaaactccactaagtggatgtc
atgttatgacaagcagtattccaatttgacaccatcattatacaatggga
ttggacatgaattgcttctagatcagcagtgtcatctcatataattataa
tggcaggtattggcaatgccaatttataaattatcattgtcagtgacata
attttgtgatcaacgacctctctaaaaattttctttgtgatcgtcaaaat
aaacaatcaattcgagggtgatggataattcctacaactcggggtaattt
gtggtcgagaattctcgcaaaatatttggaatcaagactttaaagacaga
gaaaaaagaagaaaaataataaaaataaaaaattcttttttgaactaacc
tccacagggcacacaagacctttttcaaggccttattttataatactcct
tggagaggccattgagaagatgtcaaccaataaatcaagcccagaaagcc
tcaagccacacgagtatgaaaggagctcagggaggtcaaagccacccatc
tcctacattcccactgccatggacacAcatcttggacctcctttttggag
tgtgccaagttgcatctggggactgtcttcaggactgatgcagcggagca
ggaatggttctacaattgccaaggatgtagtcttagcctaccccaatgat
tgaagaaaatttgacatatacactgatgcctcgtctaaacaacttggatc
agttatcacccagggtaatatgccacttgtgtttttcagcaggacactgt
caacagtgcaacagaaatagagtgtggccaaacttaaacttctggccata
gtggagatactaaaagagttcaagggcatgttgtgaggacaaagattgaa
agtctacatagaccacaaaaatctaatccaagaggccctcggattaacct
ctgaccatgtctaccaatggagattgctcctcaaggaattcggccctgaa
attacgtacattagagacatacataacactgttgctgacgccatctctcg
cttagatatcggaccaatctcgagtgaacacaaggactcaatgagattca
gatatttgcaatccgcagcgaagaaaacgtagtctacccatcaacggtac
gagagattgcccgattgcccaagcacaaacacaaacacttgatgccagcc
tgaagaagcttaaagatcagtactcgacacaattggtcaagagtactgaa
atcctatacaaggatggaaaattggtcattccaaaggcccttcaacactg
tgcagttagttggtaccaccactatctacagcaccttggacacactagac
tcaaagaaacccttcgttttgcgatgtagtggaaaggtatgcaaaatccc
atcagtaaatatgtcaaaaactgtcatgcatgccaagtcaacaagaggca
tatgcataagtatgggaaactgcctactaaatttgtcatcaaaaaccctt
cagaagtactatgtgtggacctcataggcccatacacaatcaaaggtaaa
gatgagacagtaattgatttcacgtgtatgtctatgattgacccaacttg
catttgtttgaaatagttgaactgccggtaatcactgaggcgattatttc
cctggatacaatagggcggaagggcaaaaagacccatgaagaagctaagt
tagcatactttgataaatcattggcaatgatcagcaacttagtgaacaag
acctggtttagtaggtatccatgttgtcagtacatcaattatgacaatgg
aaagaaattcaagcttcacttcaaagccctctgtgaatcatttgagatca
cgagtaagccaaccaatgacaagaatccataagcaaatcctattctagaa
cgagaacatcaggtgatttcatctatccaaactgctgaaatagatgtggc
cccttcaatagtaccaagcgatatagatacgttcatgacgaaagtcgctc
ggaacatttgttcaacttaataccacacagtactaaaagcctccccaggt
ggagccatcctgactgactggaataaaattggagattgtaggcaacacca
aacagacaaaagcacggacaaaaaaatcgctcacatcgtgattgggacta
caaagtttgtgatttagtacttctcattacagatggtatactctgcaaag
gtaaaagtaggtgttaaagtgatccttggactatcacatcaattcataca
aatggcaccatcaggattcaacgtggaacaaaatcggaacaattgaatat
acaaagagttacaccttttttaacaatcaaacttaaaaccgtattaatgt
cagtgtcaaacgacaaaacggactctccctcttcactcaaaatttacacg
tgatatttttttaacaaactctttagtttgttatagtgactatcatgaga
acctttttgacctaaaacatttagtttttttgttccatttttgcctgaca
ctccattcgtgggggcgagtgacataggccaagaatctgccttatttcat
acccctaggtactaaaaataaaaaagtatcttttacctaaaataaaaaga
aaatcccaagagacaaggactccccaacacagaagtccatagccctgatc
ccagaggcatggactccccaacacagaagtccatagccccaaacaaggga
acacccctgagaagggtataaacataccaacattgtgtagagccaacaca
atgtttgttttcaacaaaatgcatggaacaacatttgcatttcccttcca
tcctcacaattatacaaaaataagctcataaaaataattcattcacccct
ctcgaactacctttaaaaaatattttttgcaaccaaacggctcaggccaC
TACTTACATTTGCCAGATTTCCAACTAACTAAAGGTCAGAATTCTCATAA
CAAGATTGTTGAGGTAGCCCAACACTCTTGACACCACCCAAACATCTCCC
TGAGACCATCATGTCAGTCCCATGGATACTGGCTGAAGTGATCCAGATGA
CATTGAAATGGTTTTCGAGGAACATGACGTTCTACATCCTACGAATATTG
CGGCTCAAGTACACTGACTCCTGCACAAATTCTGGAACAGGAAACATACT
ACAAGAGTGCAGAGATTACAACAAATCTTGCACTTCAGACAATTCACATC
ATCTGCACATTGCTTCCTCTCTTTCATTGCTATAATACACTGCTCCATTA
CTTCCTTCAATTTTAATCATCCTGCAGAGCTTGTGATCTCATCTCTGAAA
GCCAAGCTTACGACCATCAAAGAAATGATCAAAAAATTTGATCATGTTAA
TAAAATGGACAATTTCATACAGTGAGATTGCTCTGCTTTCTGCTGAAGAT
CTCTCTATTTTCATCCAACACCACAATCGGTTTAGGTCCAAATGATTTCG
TCAACTGGATGAAATAAACTGAAGAGATTGTTATAGTTGGTTCGGTCACA
GTCCTAATGACTTGCGACAACTCTTCGTCTCATGGAGGATACCTATGAAT
TTTTGCACTCCAAGCAACAGTGTTTTCAATGCCAAGGCgaatgctttata
attatctgttccacctcataaggcacacccttcactgagatggcttgtca
tattgttggaggagatccaagatacatgtcttccatgtttgatttagtca
tcaatcatctttagttcttgttttataacaagatttcaggtacaacaagt
ctagagttgttgatATTGAAGGTCAGACAATTTTGCGCAGCATGCTGTAT
TACAAGCAGAGATGTCTTTAACCACAGGTATATCAAAGTTGGTAAAACAT
CTTTCTCAAAATGGCGACCCTTGTCTTACTCCAGTCAGTGATGTTTTGAT
TGAATACATCAGTCTAGTTTATCATGCCTCTCATATGGTTGACCTTGTCC
TATTTTTACACACGAAGATGTCTTGGTTGGAGGAAGGAGTTCTGCTCAAT
GGGAAAGCCcaatgtcggacacaaagcaagtcactcttgcggtcacagtc
aatactagcggaaagatgttgccgcccatgctcattttcaagggcgcgcc
GAATGGACGAATCGCTAACCGCGAGTTCGGGACGTACCCGGATGGCGGCC
TTTACACATGCCAGAAAAAGGCATGGATGACGAGGACATGATGAACAGGT
GGATAGACCTGGTCCTTGTCCCGTGGAAAGAATCCAAAGCACCCGACATT
GTTCCCATTCTTGTGCTGGACGCGTATCgcgttcacatgatgggaacaat
agtcaaccgcattcaatctcttgggattgaggtcatccatattcccgccg
gctgcatgtatttgtgttagccggttgatgtgggagtgaacaaatccatc
aagaatgggatgagggagaagtgggaggattggatgatggagggagacgg
aatagttaacagagcggcaaaggagccatcaagccaattagttgccgagt
ggtttgttgaggtgacgggcaccttcctgcgcagacggtcaggaatgcat
ggatgaagacagggtttgaatggttttagatgtggAAGAAACATAAATTG
AATAAATGTAAATGCTATTCATGACATGTTTAATTTGTCTTTATTCAAAC
CTAAGTTTTTACTCCAAAGAAGATCATGATAACACTTATTATAATTTAAA
GATTCGATAGAATTAAGATCTCTACAGCAACAACACAATCAAAGCTTACA
CAACCATATCCGAGATGCAAAATCATCACAATCCATTGGATTgcaacaca
acagcgtacgcatatccacggttatggtgttagaggcgtcgcattgaccg
atttgtcacttcgagatgaaaaacatctgttagctgcaccaacaccccat
ccagacgttgacagttcccccccaccgcatattcccgggccgtaaaacaa
acacgacatccatccgtgccgtcggtgttgatggtaaaacctgccaactt
gtctggcaccgtcatcctcaggcgcagacgaataccaacactgcagtcgt
atctgttgagaacgagcgagttaccgcgtccaaacggatgcaactcgcag
ttacacccattgttgcagggcaggaaaccaacaaggacaattcactccat
tgtttcgggtgtcaattgtgtgttgtgatctgttgtgttgctgatgtcat
gtgagtttagcgggaaatgggtataactccgcaaccagccggagttattg
ggactactacatattggcatgttgctggcaatgaggagaaactagtcctg
atgtattttatgcgatcaagaggctttagatggcggaaaaacacaaatgt
tagcgaaactagcccggtgttacttatacaagggtgtttacctataattc
cggcttatacggTAGAGTTCACCTACTTCATGACATTCGCCATCAACGGG
CCTCATCTCATGATTCTGAAGACAACATCAACAACAATGAAACGCCACAC
ATCCTCCGCAGCGGCAATCTGCACCGCCATCGTCTCACTGCTGCTACTAG
CCACCAAAGTCGATGCATTGTCCTTCGGAATCGGTGGCAGGGGGTGAGTT
TCACAATGTGCCGATTGCCAGCATTTTGTTGTTGTGACAATGATGATAGG
ATGATGGTGTTATGTGATAATGGCCACAATCACTGTTGGTGATGTTTGTG
TACACTCGACACTCACCTCGATGCATCGAATCTAGATTACAGGCACGGCC
ACAACCGGCCAGTTCGAGATTGGCGAGGTCGACGACGGCGGCCAAGAGTC
ATGTTCATGTCAATAGCGACAATGTAGGTGATTCCAGTGCTGCCATTGCC
AGCATTGGAGAGTTGCCATCGAGCATAGCCAACAGTGCTCGATGGCATCG
TAGCAAGCCGTTCAAAAAGGCCGTTAACGTGAGTTGCCGTCGTTGTTCTC
GTCGAAGTCCTTCGCTGTGGCGAATTCCAACAAGCAACTTTACCATTTGC
TCCCCCGTTCGTGGTGCAGGTGGCACTCCATTCCCTCGCCATATCCACAG
CACTCCTCAccgtcgtctccccgcccgcccatgccgccgccgccgcagcc
AAACAGGTGGAAGAACATTTGCACACGGGTCAAAAAATAGCCAACTACTT
CCGTTCCTTCAATCTTCCCGATTTGGCCGTACTCGCCATCATTTCGGCAT
TGCCCGTGGTCGAGTTACGAGGTGCCGTTCCGGTGGGAGTTTGGATGGGA
CTGCCCCTATCGCAGGTATTGATCGTATGCGTTTTGGGGAATATGGCTCC
CATTGTTCCGCTCATGTTTTTATTGAGGAATAAGAGCTTGAAGTGAGTGC
GTTCGTGCGACATACATAATTCCTTGTGTCCGTTGACGGACTTTGAAATC
ATTCTCGCGCCGCATAGAACTGATGAATCCACTAACTTGCACCCTCCCTC
CAAGGAAACTCATGGCACCCATCCTCTCGCGAGCCGAGAAGAAATCCGCC
AGTCTCGGAGTGGGGTCCATCGAGAAGCAATGGGCATCCCTTGCTGCCTT
TGTGGGAATTCCTCTGCCGGGAACCGGGGCATGGACAGGTGCCATGGGCG
CGTTTTTGCTCGGTATGCCCACGGCAGTGGCGTTGTCGTCTATATTTACC
GGTGTTGTGGCTGCGGGGTGTATTATGATGGCGATTACCTTGGCGGGGAA
GAAGGGGGGGATTGGTGAGTGTGCCTCGTGGAGAGGATCTTGGCCGTGAT
TTTGTCATGCAGTTTTTTTTTTGTTTCACTACTAAGTTCTTTATTGATTC
TATTCACCAATGACAATCTTTGATCAATTTGAATGTGATGCAGCGGCTCT
GACGGCACTTGCTCTGATTACTGGACGTGAGTTTTTTACTGCAAAAGAAG
AAGAGAAAGACGACGGCTCATCAAGCTAAAAGTAAAGATTGAGGCAAACA
TTAACAGTTGTGTGTCAGAGATTCTTCTTCAAACAGTTGTGTATCAAAGG
CTCTTCTTCGTTTTGACAGAAGTCGACGTGTGGATGACCACTTTTGGTTC
TTCTACATAAGTTGGATTGAAATGAATTGAACCCTAGTGTGTCCTCTATT
AGCTAAAATCAACTCCTACAATGATAAAGCCACTCTTCTCAAACCGAGTA
GCATAACAAACAAACTATTCTAAATAGCAACTCATCATTTCATTCCTACA
GTACAAGTTATAATTATTGTATCACCTCCCATCACTGTAGCGCAGGGAAG
TCTTCCGCAGTATAAAATGTTGGCACGGCGTCACTTCTCTGACTGTCCGT
ACAAGTCTCGATGCGTGGCCCATCCTGTGGTGGTTTGGATGCAATCTCGT
TGTTTGGGGGCGATGCGGAAGACGATGACAACGACGATGAATCTTCGCGT
TTTGACTTTGACAGACTTGATTTTTTCAAAGAGGCATCACTGTTGGCGTT
CTTGCCAACAGAAGGTGCAGTATGGACAGTATTGGATGGAATGGCACCAC
CCGCCACGTTTGTGGGCGGCACAGCATTGGGATGGACGGCGGTGGGATAA
TTCTTCCCCGGGGGACTAGTGACGTAATACGCCGGCGATTGGGGTGGAGC
CATACTATTATGGTTTGGATAAATGTTGTACGCTTGAGGATTGGGTGGCT
GTCCGTGAATGTGTCCGTAGTAACCGAGGTGTGACGGCTGTTGCTGCCCG
GGCATGACTGACATGGGATGTTGTTGACCCATTGCCATGTTGACCATGTT
CACGTAGGGGTTATTTGGCGCATAGGGGTTGCTGGTAATATAGGGTACGC
CGTTGACCATTGGCATGGTCATGTAAGCAGGGCGAATGTCACTCCTGCGC
TTGAAATCCGGATCATTTTCTTCTTGTTGTCGATTTCTGTACACAGCCTT
GGTTGTGGCTGCCAAGGCGGACGGGGTAGGTGATGTTGATGTCGATGTTG
CGGTCGATCCCTGTGTTTCTGCCGAAACTGCCTCTTTGGGAGCATCTGAC
GAAATAATCGTGGACGTTTCTTCGTTCGGATCTGGAGATTTTCCAGTCCC
TTCGATGGTTCCCGGGGTTTCACTGGCCTCCGATGGCATCGAGTGGTTCG
AATCACCCAAGCTACTGGTGTTTTGTGGCGCGAATTCTGGTGACTGCGGA
TTGAGTTGCGGCATCACTTCACCGGCACCATCATTATTGTTACTTCCGTC
CGCTGTCGCAGTCGTGGCAGCTGTCTCGCAAACACCAAATATTCTGGCTC
GTGCCTCTTCGTATGCCTTTTCTTTATCCACCAATTTCTTCCCCTTGAGA
CCCGACTTGCCCTCCCGCTTACTTTTGGCTTTGTCTTCGGCCCCGGACCC
TCCCGCTGAGTTTCGTTTCATAATGACCATTTTCTTTTTGGACTTTTTGT
TGGAAGTTTGAGCCGGCGGAGCATTTTCTTGCAGAGTGGCGGAACCCATG
GAGTCCGAGAGAAGCTTGACGCTGTCGTCGTGGTTGTTGGGCGGCATGGT
AGCCGCTGATCCTCTGGAGTCTCTGGCGAGAGGATTTCTGTAGTCCACCA
ACAAGGACAGATCGACGTCGATCAATAGATGTTGCGGCATGACCGATTCG
ACCGTTTTCACAAGGCGGATGAGATTGAGAGTGGTAATGAGATTTTCATG
GGACGAGGGAATGACCTCCCGAATGATGCGAAAACGATCGGCCAACCGAT
GAAGAATGAGTCTCTGAAAGCTAGTCTGCCGCAACCCGCGCTGCTGCTGG
AACTGAATCTCCTGCATCGTCTGCGGCGAAACAACGGGCCGATCGACGCC
CTCCCCGCTCCCCAACACGATGGAATTGTACGCCCCGCCCACCTCGACGT
GCGCCGCGCCGGGGTCCCGCATGAATTCGACCAGGACGCGTTCGAGGCGG
AGCAGCCCTTTTCGTTCGCGGGCGTCGCACAGCGCGGAGAGGAGGGCCGA
GTCCACTTCTTCCAGTGGATTCCAGGAGAGGGCCGCGGCGATGGCGGCCT
GCTCGTTTTGGGACAGGGGGGTCTCTCGTTGGTTTTCGTCGGTGGAACTT
TGGTTGCGTTCACTGCTCGGTGGATCGTCCGTTGTTTCCCCATCGTCGTC
GTTGGCTGCTTCTCGCTCTACCAGATGGCGATCGACCGACGTTTCGCCCG
CATTTTCGATGGAGTCACCGTCGACGTCATTGCACTGTAAATTCATGTTG
TTGGGAGATACTTCCTTCACGAGAACTGCCGATGCCATGATGTTGTCGGT
TGTTGTTGGGAACCACTGCTACCTAGAGGTTGCATTTATAAGAACAACAC
TCTTCCTGACAAATCTCGACGACGACGCACGAAGCCACACATGAAAAATA
ATAAAATATATTTTGCGGTGGTTGTGTGTCAAAACAAGAAAAATACAAAA
TACATACACAGAAAGAAAACGGGGCGGTGGATTTTTGGTGCCTTTCCATG
GTGCGGACGCGCAGCCCGTCGGACGTCATCATGATAGTGTATGTATTATT
CAAGTAAGGTAATTCGAGTAGGAACTCGTACTAACGCCAAACCTTGCCTA
TTGCAACTTCAAGATGCCGAGATATCTAAAGCATAATGTACGGTAGTAGA
AAAGACTACAAGTAAGCTGTTAGTACAACGATGGAGTGGTTATTGTACTA
TAATGAACAATGGCACTACCATAtccccacccccagttgcggtgcactag
atgcaccgcacactttgaccaaatccttgaaatctcttatggtacatcta
gtgcaccataacttttgtactattcctgcatatgtacagaggaaaccaac
aaccatttttgagaaagagatcatgtcaaatattagttttagaacaaaaa
atcccagtaagtgcaccacactgagggagtttttaggagtcccagctgtc
tggtacaactttcaaaactattatacatgcctaacttttccatcttaatt
ggccaaaaattaggcttatgtattgctagcaaaataatgatgccgagccc
ggattacctctgattggcaaatgtgtctttttgaatttctactgaggcta
tgtaggaatcgtcctgttatggtgcactagatgcaccataaggattatga
tggggaaagctagttatggtgcactagatgcaccataagaaaaggatggg
gaTAtcccaatgatttttgaaactctgccaatttggcagactttcacgta
gctctggtacatttctacaatggtttgaaagtctgccacccctggcagac
ttcttggatgattcctatgttaaattttcatgacaaacccttgggccaag
agatcgtttcaaaattatcttgaaaaagagcttgacgctctgtgccatcg
aaaactaatgccaaaaattgattttgcatggccccatgaattgattccag
gaatggtcatgattttatcaatgaagacagacagacgatctcgcgaatgt
tttgttactaatgttaaacttacatgtataggattcagtacgaatccaaa
gtctgccaattttgcagactttaaaaaaagcgatatagtgagaaatcaaa
gtctgccaaattggcagactttcaaattgttgggaTATtataagcccgat
tataagtaacacatattatgtcaaaagatacatttgagtgttacttatat
tccgtccccttattaatgttttcaacacggtgaaaacttataggaatcta
aaaaacttaccccattacattgaggtagtaatagtgtacccctcccgcca
ttttgcctgcctttctcatccatgctgtcaacccctccaccatgtgcgca
agttgtgtgttgacttccaacagcatcggagttttctcagcaacaatcca
gagtcatggggagtgatacatatgggtgtcttgctcgtgggaaggggata
cttttctttagggttttagctgtatttgaatggattaaatacccaaaaaa
cacaaatgtcagtgagactcgcccggtattacctaaacaccagtgttacc
tataatcgggcttacacagCAGCGACATGAGTGCTGATATTATGGCACAG
AAGTAAGACAGAAACCCATGGTACTAGGACCCAAAAGCACCAGCATAAAT
GCTAATGTATGCTGACATTAAggccaatgcttatcgtgggacataatgta
gaatgcaagcagtttttgggatttagagcatgtgatgtaaaagtcgaacc
ttatcgcttatcgtcaacacatggtagaccaacataatcttcatatccgt
ctatgtcaatggaaacccttatcatggccaaagcacgcagcatacattgt
gttgttgatgttgcgtgattgcagtcgtgagaagctcatttgaattctgt
tcataattttcccaggtaggaattaatatgaaaagttgtgaacttttacg
cgatgtgtactgatccagaaacttgatggccttttctcaaaagttgatct
gtgtggctgtattggtccgacacagagcaagttgctcacattaaatcaat
aatggctgataacccatttgatggagagcaaagccctctgcttctttgcc
tgtgttgcaataagattcttaaatcttcgtaaatcccttgtagagtacaa
aaaaatctgcactgcattctacattaccttgtacaataaagattggccTA
ACACCAACAGGAACACTAGTCCAGATATGGAGATACATTAAAGCTTCACA
ATCAACTGGGGAGGTGCTAGGTGCTGTGGGATTCTGTGATAGTTTCATCC
CATGTGctaggttgcaaattccggaggaattccagcggaattacgcgtta
ctccggaatattttctaattttgacagtaacgtgattactgtgatcgcga
gattactgagacagacttgagattactgaaaaagacttacttaagtactt
agctcaatacttaaggactgtgacgctgtgacatcacaaaataagactca
ttttgacaaaatttacagtaatatgtccggaatctacagtaattactgca
gtaacactgataggttactagttactgtgttttttggacagtaaccaaaa
tcggaatttgcaacctagCCCATGTGTCATCAAACATTACCCAAAGAGAC
ATATCACTACCCCTGTGTCCATCCACAGAATGTGCACATTGCTGTTGAAA
ATATTACAGTATTCCTTGACCACAACATCCACATAGGACACAAAAGTTAG
TAGGGCAGCCTCATCACTGTGTACATTGACTTCCAAATGTACAGCACAAT
GTAGCAATAATTGGTTTGTAAAGTGCAGCAATAACTGACAACATGCCAAG
GCACCCTAAAGTTGTAAATAAGAATGTTGACAAGACATTATCATGGAACA
ATTATCAATCATTAAATTGTTTTGAACTCATTTATCTTTGCAATGTCTCT
CAAACATGTCTATTCCTGAAGTCAAAGGTACAATGATGGTGTGGTGGAGC
AATTTCAATGCTGCATTCAGTGAAGAAATGATTGAGTAGATTAATGAGAC
AGGGGGGAGAGTTTGCAGCACAGGTGGACTTACTAATCCATAGTCTCAAT
GGAAATATTCCTAACCAGCTTGCCACCAAGACAGGATGAGTGGTGCAGTT
TGAAAATTGGAGGAGGGATGTGTGGGGAGAGTGAAAAGCAGTAGTACATA
TGGCAAGGGCTCTAGATGGCAAAAGTACATGGTAGTGTGTTCCCTATAGG
GCACTAATGCATATTCTATCACTGTGGATTGGGTACAGATAGTGTTTTTT
ACAGAAATAATTGAAGCTCATTATGAAAGTTTTGCTGGATTGTGGATTAC
AAAAGATGTAATAGACAAATCGGCTTGAGAAAATGCAAGACTACTGAAAA
ATAAAGCTACAGGGTTAGAGTACTACTCTCCAGCTACAGAAATTTGATGC
AATCATATGATTTTGCATCAAGAGAAAGTGGAAGCTTTCAAATGAAAGTG
AAGGACAAGACAGTGACAAACTTTTGAAAGATAATGAAGACAGTGGAGGC
TTTGGTGGAGGAATTCTGGGAGATGATGGTAATGATGAAGTAGAAAACTC
ACATGACATGAGAATGGTGAAGCACATGAATTTGAGGACTATGTTGATGA
CAAACAAAGAGACAGAGACTGGTAGTTTGACTGTTGCTGGTGGCTACATG
CGTAGTAAAAGATAAATTGTAGAAATCTTGTGTGAAATTCTTTGATGCAT
GCTTGTGCAACTAGAATGGTCAAATCTTTCATATTTGGGGCTTGTGTATT
GGTTGTTTGGACATGGACCTGGATGTAGCTCGAAGATGAAATTGACAATG
CACTTGATAGTTCAACTCAATTACCATGACCAAGGTGGTCATAATATAGC
ATTAGTATAAATTTGATACAGACTGCAATGGGTCACATTACAGGAGTTTC
TAATGCAAGTTCTTCCCCAGAAAGACAAGAGAATAATCCTCTTTGCTGTT
TGATGAGCTGACATGGGATACAGCTGCAATGAATACAAAGCATGGTGACA
ATATTGATACAAAAAACTTATATCATGCTTCATGTCAGGATAAGAGTGGA
CAGAGAGTGACAGAAGAGACTTCTGTTGCATAACAGGTGTCAACTAACGG
CAAAGTACAAAATCATATTCATCAATATATATAAAGCAAGAAAACTGAGA
GAGACTAATCAAACCGACATCATTAGGGATTGATTGCTCATCCTTTTCTG
GACTTATGCCCGGTTTCAGAATCAGAGATCTACTCCTAAAGTTGGGTATG
TGCCATTTAAACAGTAATATGATGTTGGTTCTGTTGACTTTCCCTCCCCT
TTAGTCACTAAAAAGTCTTGGGCAACTATAACTTGGGTAGGTGGCAGCCA
TAGTGTATTTGAAGTCATACCAGCGTCATATGATTTTTGTTCCCTTCAAA
ATTCCCTATATAAGTGGGATTCCCTGTATCCTTACAAAAATATTAATGAT
ACTTACTCAGGCTGTGAAGAAGGGCAACATCTTTGTATTGTCCTTCTTGT
TGTGCCTACggcatatctgaatccattttctttaaatttaatgagacaaa
ggtggacaaaactggcacgtttgtctaggagaagaaccactactcaaacc
ccttcaaagattctgggcacttttgtctgttcactgcacctggctgttac
ttgagccttcatgctaagcagATATCAATTATGAGACAAAAACAATTACA
ATTATACAATCAGGCACTTTTGTCCCACTTCAATTTTCATAGCGAGAGAA
Agtgtagaagaccccttaggactctgtaatctgttctaggttacaaacaa
gctacatgtattttttgcaatctatacatccggttctactcttacgactc
ctactcactagtgtagttgttttattgtttttatgttgaattaaggtaat
gtgttgagtaaaacaaacagctcagagggaaactgaattccagagtctgg
gtgcaaaaacaagataaatacatgaagaaggggcaatacaccattggcat
tgacaagaacaaccccgggcggaaggaaaagtaatggtatgtgagtatct
taattctggagtcaaaaagagaatgctggcaaaaaattaactcacacatc
ttctaataaacgtttgcagcatgagatagtgacaaagaacataaatatgg
atgggtctcaatgcatgaaaaattatagcaaaatggatcacctaattttg
ttgaatgagaactcaaaattgagttaatctgatttcatacagcccctaag
cagccctacttgtgaaagaaatgttgcacacagattttgacagaacatct
ctccatttcagattttcatgttgaagagACCTTATTGTAATCTGGGAACA
GGACAAAGACACCAAGCTCCAGTCCCTGCTCAAACAGGAGCACTACAAAT
CAAACTTCGGTATTTTAACCTTTGAAGACCATGAGGTACACACCTTTAAC
AACAAAGTTTGGGTACCACCGAGTCTTCAACAACAAATCATCGAGTGGTA
CCATACCAATCTTGGTCACCCCGGAATAACTCGTACCCTCAACTCAATTG
GTCAAACCTTCGGCTGGAAAGGCATGCAAACTCATGTTGAAGCCTTTGTC
AAATCGTGCGACGAATGCCAATGCCACAAAATTGTCGGCAAACCGCAATA
CAGAATCTTGCCCCTCTTACCGTCCATCAAAGCTAAAATGCCATTCGAAA
AGGTACATGTGGACTATGCTGGCCCCTGGACAATTTGAATCGGTTCCAAA
GCATCTGGAGACAAGATTGAATACGAAATCCACGTCATGTCGATGGTGGA
TGCAGGAAGTGGATGGCTCAAACTCGAACTCATTCCCACAGCCAACTCCA
AAAGCTGTGCCGTGCAATTTGACAAGCAATTGCTCTGTCATTATCCAAGA
CCCACGGAATGCGGACAAGACAATGGCAGCGAATTTTTCCGAACTCCTCC
TCAGCTACAGCATCAAATCGAAGCCCACACCTGTCAAAAATCCAACGGCA
CAATCAGTCGTCGAACGCTTACACCTCACACTCGGACACAGCCTTTGTAC
CTCCATCTATTCAGACGACAACTGGCAGGACAACATTGACCATCTAATTC
AAGCGTTAGCTTGGGCTTTACGCACAACTACCCCATCCAACATACCCTAC
AATCCTGGACAAATGACCTTTGGTATGGACATAATCTTTTGCCAAAAGat
caaagttgattggcaacttctcaaagaaaagcgtcgactccaagccattg
caaacaatgacaaggaaaatagaaaccgcaagcaacacgagtacaaagtt
ggcgacctggttctccttgtggaacccaagtacgaacgaatctagaaagc
caagctctcttctcctactgacggtccctttgaaatcattcacgtctaca
caaacggcaacatatgcatcaggcgaggcaattaCgacgaagacatttcc
atttgtagtctcggctcttatcaatcaaggaacgactaatcttccctgca
tagtatcaaaatgatacttcatcgcgtgctcattgtatcatgggggagaa
tatcctacgcagttcTAGAGCGTTCAtttctaaattcgaaaacctagtta
attgcaccagagtagtcatcatttctactttaatagaacttattgccaag
taccaatgacatactagtccaatcatgaaaagagaataggaaagtttggt
gacagtagcaatgtcacttcGGTAGCTTCAGACAGTTTGTCTTATTGCGA
GCGCAACTATGGCCACTGAAACTGCCTTGAAGACGCAGGAAGAACTGGCA
CATATTATGAAGCAGACCCTCCTTGACTTTGCCAATAGCCTTGAGCATGG
TGTTGGCGATGTGCACTATGACAATGGTAACCTTCAAGCTACGATGCAAG
ATGAAAATGATGGTATTCACGAACATATTGACAAAGTGCAGAGCATTATC
GAAGAGGTGTGAACTAATTTAAAATGGACTACGAAGGAATTTTGAGGACC
ATCACGCAAAGAATGTTGGACCAAGTTGAAAGGTTGCGTATTAGGTTAAA
CAGGTCAAAGGTGAAGTCTGAGGGATTAGAACGTGATTTGCAGAAAGCTA
ACCCACGAGCACGAGAGCTCGAAGTTAAGGCTGAAAACTATCGTAGCAAG
GCATGGGAAAATGAATCTAAATATAAGATAGCGATGCAGGAAATTTACTC
GCTCCGACACGACTTGGCTGCTACTAAGCATAAATTGGCAATGTGGCAGC
GGTCCCAGGATAGTGACTTTTCCCAGGGGTAGCAATGATACGACCCAAGA
GTCTGTGGATACAGAGATCAAGAGGACTAAAACCAAGAAAAAGGCAGACT
GCGAGAAAAGAAAGAAAAAGGCTGTCAATGAAAGAGGATCCAAAAAGGCA
ACCGCTCTTGGGATTCACAAACCTCAAGTAGAATGGAAATCTCAGCGTCT
CACCACCTGAACGAGAGCCAATCTGGTATGCGATGATGTCATGTCGCCCC
ATCCAGAGTAATTTCAATAAGAGAAACTCGCCATAGTAATCCTAGCATGA
TACACATCCAAAGCAATAGTTTGCCTGCCAATGAGCTCTCTCTCCTCTTC
TTTTCAACTAAGGATGATTCTTCACATATCTCTCAGCAGTCCCATGATGA
GAAATTGTAACTGCCGATAAGAGAGATGCATTTGAATGGGCTGCAATTCC
CCAGGGTCCACTACTAGCGAGCTGTTCTAGTTTTTTCATTCGGTCGGTTC
AACAACGACTAAAAAACCAAAGCGGATTTCATTGGAGCTCCTGTCGCGGT
GGCGTGGCAACGGTTGTTCAGCGCGTCTCCTTTTCGTGTTTTTTTTTGCG
GCATCTCGCAGTTACGGTTCGATGGTATTCGGGAGACTCTACTGTGACCC
ATCGTCACTTTTCATTTTATATAAATTTCCATCTGGTAGGCGTCCTTAAA
GAGCTCTCATTTTTTATTGTTTAATGATGGAACACGATCACGCTTGACGA
TGCTGCCTAGACAAAGACAACACCGAGTTAACTGGAGAGTTTCATTGAAA
ACATTTTTGGGGGGAAATGTAAGTTGAATGTGAATGCCATTCCCAATACT
AGGATTTGTTGCAGCAAAATAAGATCTTGGTTGACAAAGAAAGGAATGTC
GCCAGCATGGACCACAACATCATCTTGCCAAGTGGCCGGTCTATGGTCTC
GCGTCAATCTAGCCAATAGCCAACGGCCATCTCTTGAATTAGCATCATGT
TTACGGTACTTTTCATGGCAACATGGGATGGCTTTGGTTCAATCTCCGGG
GAAATGTTGGCACTCCTCTTAGCCGCTCGAAATGTTGCTCGGTGTGTTCA
CGTGGCAAGAGTCTGCATGAAGCAAATAACAAGTAAGCGACAGAACCATT
GCTTGTTACCAACCTATTCATGACAACGCTACATAAAACAGCATATACGC
TTGGCAACTCTTGACATCATCCCAACTTCGAGGTGACACACTTTCATCCG
AAACTAAAACCCACTTGCTGTCATCAGTCCAATTACTTCGTCTATACGTT
CGATAATGACCCCCGAATGCCCCACCTTGATGTTCTATCACACTCATTAG
TTTGTACAGCAGTTTGTTTTTGATCGTTGCATTATTTGACGCACACTGCC
GTTGCTCAAACGAGTTTTCTGCATAAGCATAGTAGTCCGATACATCCAAC
ACTTCTGAGAAATCTACATGATGTCTTATTTTCAAGATTTGTTGACTCCT
GAAATCATAATGCCTCCTCTGCGCGTGAATACAAAATACTTTGGGTGGAC
GCATAATGAGAGTGGCCTTCAATGCATCGCCTCTGATTGGTTTTAGACGA
GTCAGTGATGACTTGTCAGTTCCTTGAATTAATTCAAACTCATCGATCGA
AAACTCGCCATGGTCACTTACTTCTTCGTCGGCATCGGGATCAAGTGTCC
GAAGCCAAGCTGCTCTTGCTCTGATTCGCTGTGACTCTTTGATAAGTCCA
AGTATGTCCTCGTTGCAAGACCTACCAGACTGTTGCTTTGCCGTGGCACT
CCCTCGATGGCGCTTTTGTATACTTGCAATGGCGCTCGTCAACATCAACT
CTTCTTCTTCCAATTCATCTAGATGCTTTTGTATTGCACAAGAGAGACAC
AGCACGTCAGAGACCCGTTCGGCAGTGAAAAATCCTCCGTATTCTAACGA
AAGGAAATGGTGTAGACTTCCAGATGGATTGTTTGCGACAGGCAGGGATA
AGGCTACAAAGGGAGTGCTCCTGACTGGCCGTATGTGATGACACGTGGTG
CACTTGATGGTGGAGCCTAACCATCCATCGAATGGAAACTCTTGTATTGT
CGAATTTTCAGTTAGCTCAGATAGACCAATACTGTTTGAAAAACGAGTGC
CCTGAAGAACTTTGTCACTGGAGTACTGCTGGGCATGTTGAAAGAACAAT
GCTTGTTCGTGAATGAAATCATCGTGTTTCTTTTCTTCTTGATACTTGTA
CCCGTCATTATTAAGACTGTCATAAGCTCTGTCATGTTCCTTTTTGTTAT
CGGAAACCTTGTGAATTTGACTATTGATAAGACCATCTTGTATGGTTGAG
GTTGATTTATCGTCGCCAGTGGCGGAGAGTTCAGTGGCATGACCAAAAAT
GTCCATTATGCTGCTGCCAGCACATAATTTCCAATTCTCATATTCCACGG
ATAGGACATTCATCAACGAAATGAAAAATTCATGAGCATCCTGTTGTTCC
GACGTCCCCGCGAACATTTGATTGGAACGAGATCTAAATTGCGAATGGTG
TCGGGCAACAATGTCCATTACTGTCTGTGGATGTCCCCTCTTGAGAAATG
CATTTGAAGAGGGCTCCGTAAACGCCGACAGCATGGTACTAACAAGATTT
CGTTTTGTACGTGGAAAGCCGTCGGTTGGCTGGTGCCCGTTGATATACTG
CACTGTTTGATAAAGTTCACAAGCAAGGCGGTTGGCAGGAACATCATGGC
GTTGCATCTGCTCCAAGTACGCACACAAGGGGGACAGAGAAGCCAAGGCT
TGGAATACAGAATTTGCATAGCACGTCTGACCGCTGTTTCTCAAGCCTTT
GATGGAAATAATGGATGGCTCTTTTGCCATTAAGTTCCTCGAAATGCCGG
TATTGATTCCAGGATGCTCAGTTCTTTCGTTCGTTGAATGAAAAGGACCT
GCTTCAACGATTGGTGCGCGCTCAGTTTCACACACATCAGCACCTAGTTC
TGCGGTCTGTCTCCCCTTGTTACAATGTGCCGACGTTGATTTAGGAGGGC
CGATGCGAGGGAGAGGCCACGTCACAGGGAGAAAGGAAGGGAGAACGAAA
CCAAGACCGGCACCCGCCACATCCGAAGCTAAAAGCAAAGCAAAGGACAC
GAAATTATGATTTGAGGCTTGGCCTCCCTCTGGGTTGTTATCGATGAGCA
GCACCATTGGGATTAAATTATTTGGTCACCAGTTCGCGGCCTGGTTGATT
CGACGACGCGGTGATTGCGTGTGTAAATAAGTCAACAACGCCACTTTTTG
AAGTACTTCGCAATCGACGCGGACGGACGGACATCTGACGCAACAGACGG
CTAATTCAACCTCGATCATCTATTACATTATTTATCTCACACGTTTCGAT
GGCGGAAGAGCTGgaagatccggtaaattgtgaaacgagggaagtattaa
gaagttaattgtgtgaacgaggtagagtacagtagtgggctgttatgtaa
gcaaaagtatactttcaaatttttcgtctttcttaggaatgaatatgtaa
tgaaaaatcggcgagcgtcgcaagaaagaaatgcattcaaacgagtgaat
acgtgcgttaattgtttagagagcgaccttaattggcgacgacaatgaat
tgaagccaatgtcctcttgaatatttttgaatatttttgttattgaacat
tatttttttatttttgtttttgaacatttttgaacatgttcaaaatgttc
aaaaatgttcaataccacgttgtctaaatacgaatattaaaaatgttcaa
aaatgttcaaaagtgttcaaaaatgttcaaaaatgttcaaaaatgttcaa
aaatattcaatcgagttcggaagcaaggatcgcttctttccgagaggtca
tactggactgaatcgttgagagtctaaacggatatatattatttcaatcg
ctttacatactctttcttttcttgcgttgaactcagctatataatgtata
cgtacaatagattcaaatttgattttgtgggttgcttgcatcgacatctt
ctcgccaatttttccgtgattgggttatttcaaaatatacttccttcgtt
ccacatttgccggatcttcCTGCGGAAGAGGTTTGGACAAGGATTCAACC
AAAAATTGACCCAAAAGAGAATTTTACATGTGGACAAAATCTAAGAATTG
ATGCCAAGTACTTTAAGTACCATATTGTACTTTTTCCACGAGAATACCTT
TGTATGGCATGATAGTGGTACCAGAGTGGCTCCAGAGTGTTACCATACAC
TTAccaaggaggggtggcatcctagttaggtctactagctttgacctggt
tcactaaactagtctgccagtaagacttgctactgaacctggttctttgc
ttgtctgccagcactagttgagactgaacctggttcagacttctggcgaa
aataaccgaatgttagtaggaatcaatagctttttctgatatctgactga
gtcacttttaggccaagtgacgtcagtgttgccatctgccagcaataata
ctgaaaacgtacacactgaaccaggtccagattttatgttccgttgctag
gaaagctagtcgccagctgccaggagttttcgtccaactgtctaggccag
cttggcgagggtcatgccacccctcctcACTTACCATACACATAACCTCA
GAAGGCACAAGCAGGTTTGCATTCAGTAGATTCAGCTCTTTTCGGCTCGA
GCTTCCCGTTCACACTACAATACGACAGACTACGACTCTTACTTTTGGAG
TGACCACTGTTGACAGCACCGGTCGTTAGGAAAGGTGAGCACTAGGCCTA
TCTTGCCGCAGATGATTATTGCAAACCCGAAGATCGTATGTCCGTTGACC
TTGGTGCACCACTTAGTAACTGTCTCCCTTGGAGCCGGTTTATCCTTGGT
TTATCGTAAGATCGTCATGATTTATACATTTGTCACCTTCAATTCTTCAA
ATGAAAATTTCAATCTTTGCTGTCGCATTATATTCCAATCTAAAATGTGT
TCTTGCAGCGTACTAATTACAGCTTGAAAACATAATGTCGGACCAACTGA
TGTGCACCCCAGGAGGGAAATGTATTCCATGCGAATCACTCGACAAATCA
CACCTATTGTCCAAAGATCAAATTGTCGAGGACTTGAAAGAACTGAAAAA
CATGGGATTGTGGAAAGTCGATCGAGAGGGAAACAAAATATCAAAATCAT
ACATTGCGCGCAATTTTCAATCGGCTCTCGATAGCATCAATGCCATCGGT
TCGATAGCCGAACGTCAAGGTCATCATCCGGACATTCACTTGACGGATTA
TAGAAATGTGGAGATTGTACTCTTTACCCATTCGTTGGGTGGAGTTACTA
TCAATGATATTTTATTGGCGAGAATGATCGAAGAGGAGGTTAAGGTTGAC
TATAGTCCGAAATGGTTGAAGTCTCAGAACGAGAATGGCAAGGAATAAAG
ATAGGCATTAGATTCAGATTTTTCGATATGGTTGGTTTATTCTGAGATGA
CACAAGCATATTGCTCCCTGAAGAGATTCGATTTGATTTAAACTCGAACC
TTTGAGACATTCTTCAGCAGTAACGAGATTACGTTCCATGTAGGGTCTGA
CACTGATTTTACTAAAGAGCAGCTAGATGAAATGCATGTCCTGTGTTTTG
AATAATTCTATTTTTAGCACGAGCATCAAGAGAAAAAAGGTAGAAATTCC
GGTCTTCTTGTGGATGACGAATCATCAAGTACAGCAGCGCTATGAACAAT
GTTTCTGGAAACCTTTAAGTCTGTTGATTTCTTCACTGCATTGTATTACT
GCCCTACATAATTTTTTTAATCCTATCCACTAGTAAACACAGTCAACTAT
TCGCCTGGACGCCCTGTTGCTGGCTAAATTGATAAAAAATGTTAACATTG
ATGAATATCGGCGTGAAAGACATGCATGCAATCCCGTGGTAAATCGATTC
AATGGATATGGTGTCAAAGCAAAACGACTTGAACAAACAATATTCGTTTT
CCATCACAGCAAGGACAATTCTTCAAGACACGTCCTCGCTAACTTTTTGT
AATTATATTAAGTAGTGCATATAAATCACTGCCACATTTTGATAACCCCA
TCCCATCCGCAAGTAAACACCGTCGATGGCTCCACGGGATGCCAAACAGC
GCCAATACTCGGACCCTTATCATGAGCATGATATTTCTGTAGCATTCGCG
TTTTCTTAAAATCCCAAAAGCAAATCTTTCCATCGGCGTCTCCGCTGCAC
ACGAATCTTCCGTCCGGGCTTACGGTAATGTCGCAGGCGTAGCCTGCAGT
ATTGTGACCTTCCATTTTCTTCTTGCGTTGGAGTGAATACCGCTCTCCGG
CTTGATATACCAGAATTTTATTGTCCAGGCTCTGGCAGACGAGGTACTTC
TCACTGGGGTGCATGGTGATGACCGGCATGGAATGCATGGTGGGATCGCT
AATGTATTTGATGGGCACTCCAATATCCCACTCCCAGACCAAAACCTTTT
TATCATCGCTCGACGTGACCATTTTGGTTCCATTGTCCTCTACAAAAGTG
ATGGTGTTGACGGGTGCCAAATGGTGGTCGTATTCCTGTGTGATTTCCCC
CGTGGTGGAATCATATGCCACAATCTTATTATCGGAACAACCCACCACAA
AAATATTGTCATCGTGAGGATAAAACTTGACAACGTATGGAACACGACGA
TTGGTGTACGTCCCCAGCACCTTCCCCGACTCCGTGTCCCACAACCTCAA
ATACCGATCGAACGATGCGGAGACAAACTTGGTTCCGTCGTTATTGAATT
GAACATCTCTGACGGCCGAACTGTGTCCAGTGTACGTCCTCATGACTTGC
CTTTGGTGCACGGACCACACCTTACACGATCCATCCAATCCTGCACTCAA
CAACAAATGACCCGTTCGGGGGAAGAGTCGAATGCGATGCACGCCCTTGC
TGTGACCGGTGAACCGAAAAACACACTTTTTGGGGACATAACAAGCATGA
TCCTCCGTATCGAATGGATCAACGCCCTTGACGCCGGACGGAGGGTCAAT
CCAAGACCGCCCCCGATAATCCACCTCCTCGCCATGATGAAATGTGGTGG
TGGGTTCGACCGCCTCGGGATTCTCCCCCTCCAACCGCGGCGGGAGCAAA
TGCGCCATTTTCCTCTCGACCATCCGATCGAACTTCTCCTTCTCGCGGTC
TTCCGCACTCTCCATGAGTCCGCGCTGCCGATCTCGTTCCTTCAAGTAGG
CCCGCTCGGCCTTGATTCGCGGGTGGAGTTCGACGCCCGCCTCGACGGCG
GTGAGAGAATCGGCGGCGATGGTTCGTTCGGTGGTGGAGGGGGGAGCCCA
GATGCCGTACGCGAGATCGTCGTCTTCGTTGTGGACCAGGGCGCCTTCCG
ATGCGATTTTCTGTTTGCGTCGAGCGCGTCGACTCGATTTCGGTGGCGGC
GGGGACAGCGGTCTCTTGTGACCTGCGGCCGTGGCCAGCGGCAACTGCGC
GGCATCGTCTGGATTgtcgtcgtcgtcgtcgttggtctcgtcggtcgtGG
GCGGCACCGCGCCGTAATTGGGCGGGAAGTGCCGGTCGTGTCCGTAGTCG
TTCCTGTGGATTTCCCTGGCCACCTCGCCGGGAGCCAGCGCCGCGTCGTG
CCTCGAGCTGTCGTTGTTGGGCCCTCGCTGAAAGGCGTTCCGGTTTTGGG
AGAAGGTGAATTCGTCCACGGCGGCGTCGGCGGCGATCTTGGCGGTGGAG
CCCGTCTTGGAGTCGATGGCGCGCACGAAGGACGTCACGGTGTCGCTGGG
GTCGCTCAGCAACGCGGGGCCCTGGATGGCGTCGTGCAGCTTGGAGCCGC
GGAACTCCACGAGGGAGCCCCGATCGGATAGGACGCCCTTGCTGCGGAGC
ACGGCGATGGGGACGGACGGACGGGGGGCGGCGTTGATGGCGCCAGGCGC
GGGGCGGCGGAGGGTCAGCTGGCCCGTCGTTGATGGACGTTGTGGGCTGG
TTTTCTCGCCGTCATCGTCTGACGACGTGTAGCCGGTCAGCAGGTCCATG
ATAGTATTACTTTTTTGAGTTCAGGTTGCACACGACGAGGAGAGACAAAT
CAAGTGGGAAAGGCTATGCCATGGTGGCAGCGTTGTAGCCGCGTTGTGAC
AGGTCGTCTCAGGGTCGTCACCATTCAAGGGTTACCCGGCCTACGGGACA
CTTTCGGGACCTATGGTACATAAATAATGTATGATCTCGATGCTCCCTCG
CACAAACGAGGGTTATACAACATAGCGACGTAGAGGATAACCGCAAAAAG
TCCAGTAGACATGATACCTTGTGCTAAAGGCCATATCTATAATTGCTACA
AGGCAAATTACACGGTCATTTCAAGAATTCTTGACTACACCTCATCTCCA
ACCTAAAATGGGGCACTGCTGTGCTCCATGCAATTCtgcaggaacaagac
tagctgatgctaaacaagacagactccgccattttttgaacaagtcaagc
aatgatcttgataaaaatcataatgtgtaatTTGCAGAGTAAGTATGTTA
TACTATCAATGAAAAATCTCCTcttcttgtgcaatgatatatatcatctt
ttcctgctttgagcatgcaatcgcagacaagagccagctaaagcaggaag
ggggttattttgcagaagtgccaagaAAGTGCTAGATTGTTTCAattcaa
taggcataaataaatatattatacgactagattccacttagtatttaaac
agccgacatttttaaaaacgtcaaagtaggcattctatgcctatttagac
ctaaacaccagagaaggcattaaacggcatcatgtgatgtttgctgccat
tcaactcatttacagccatcatacaaaggaattcgtgaatcatgtactta
aaccggataaatcatgcccctttacatactctcagctgttgttaaggaat
cagcctctgtttactgaaacagcattacacatcacttaatgctgttttag
ttaaagtatattgattctatacaaagcggccgagagtacttaaatcagca
tgcttccatgaaagtcacatcttctctagtgacctcatataaaatttggc
ctcagttgttcatcactgctcttttaccttgccagtgctctgatgtcatt
catgaccatgaaaacacaccattgcaaaaacctattcactgtaccacaac
cacctaccaaaattaatctatttttctagtaacctgatcattatttctaa
tactatgaataattgttatcagtttacctttctgatgttcgcttcattgt
gctggttttggcattaagaataaaaaatcatccttcccgcacctcccacc
ccataaacccagtgcacagcaggctctaaaagtttggatagtccataatg
tactaaaatgttagaccgtgcagtaggccTGGAGTTGTTGATATGGAATG
ACATTGCATATAGGATGCATTTGTTTAGACCTGCTGTAACActagatttt
gaattccattgtttggttactgtcaaaaaagtctatgatcagaaaatgtt
cctggttactgactggaattctgctactcataaccagaatcacaaagaat
catcgatgtagctataatctagatgatgtcacactgctttctcctactac
ttgactgggacagtaataatactgcttttgtgcaagtgattggatttctg
acagcattctctaagtaatttaatttgtcatacaggcataacgaatggca
gagtcatgaacaataacattactgcagtaagcagtaactttccagtagca
taatagtaaaattccagtaatgagtactttcagtaatcagtaatctaatt
atgtcactagttaacacaatgcaagtctacgttttgttgtgcaaatttta
attggaacaaaagacatgggggttgggggaaaactgttattcctaacata
attttcacatagtactgtttgagtcacaattactagagtccaaaaatcac
atagaaaactatacatagggatatgattcacaggaaatagtggatctcaa
tgttcaattgaaagttgaatcagggagggacaagctccaaagacataata
tatattttatattatgatcccatgctgtgtgaggtcgtgaccaaaatgga
taagtttttgacacactgagaaggtgcgactgagatcatgagcgagcgag
ggagtctttttggaaacacgtgttaccttcgtgaatgactctttcttgtg
aaaataacgcaagcttgtgaaaataacatcatctaggctgttattttcac
aagctcccattattttcacaagctcgcgtcattttcacaatttgaaaata
acgtagtcgtgagaaaataacctagtcgtgagaaaatagcaatattttac
tatcttatttactatggtgttgtgaaaataacgtagtcgtgagaaaataa
cctagtcgtgagaaaataacataaattattacgttatattctcacgacta
cgttattttctacagataacgttattttcaaaacgtgaaaataaccacat
gatgtgaaaataacggattcttttgctgacacaccaattcagtcacacca
acacaactgacaacaccatgtgactaaaaatggtgctgccaagcaaagca
ccactgctaagtactgtaccatagtgaacaaggtgaaagctggctcacca
ctgctgtgtcacagttagtggatgttgatgatttaattccgtgggtagtg
gtatgatttgttgagaacttgaatgtttgtagagaaattaagcatagtac
ctctaaaactgtgtaagccctatcacagtaattttagtgtcgagtaaaaa
aatgtgctattttcacacaacacttgaattccctcaatgccATGGAAAAG
TTGAGATGAAGTGGGTTGTGGATGAAATTTAAAAAAGTATAACCTCATAA
TCACCCCTTATTGATTTGCAACAGGGAGTAAGTGTGTGTTGAATGACAAA
ATGTAAGTGGGAGATTACACATGGTGGGAAATAGGGTGGAGAAGGCAAAA
CATGGAAAACTGCAAACACTCACCCAATGCCATGGAGTGAAGTGGCTGCC
TTTTCTTATGTTTGGTGGTGGTCTCTTCTTGTGTTTGTGTTTGGGGATTG
ACATTGCAAACAATCTGGAAAACAAAGTTCAATGTGAATTTAAAATAGGG
GGAAAGGCAATCGAAGAGGGAGGACTGAAAATGAAAACAGCAATGACTCA
AAATAGCTGACTGACTCACTCGTTTGCACAGGACTCAGGAAGAACCGCAG
TATCAAATTGCATCTGGGGTGTGAAGGCCCCAACAACCTTGATCAACATT
TTAATTGGAAATTTAAAATAGTGAGAAATGTGATGGAAGGGGGACAAAAA
ATATATATCAGCAAAAACTCACCATCACTACGTTCTGGCCTGGGTAGGGC
AGTGGTGTCCTGTTCTTGAGTTGCGAGTCTTCAAGTTGCTCCCAAATCAT
CTGGGAAAAGCATTTTTATCAGAAAATTTAAAGAGGCAAGAAATGCAACA
GATGGAATCTCACCATTGTTGCTTTGATAATTATATTTGCACCCATGGCC
ACTGGGCAACATCCCTTGTCATCTCAGTTTCCTGATCCAACAACACTTTC
AGTGCAAAAGAGAAGTGGTGTTGGAGAGAAAGGAAATTAAAATAGAAAAG
GTACAAAAACTCTCTGCTGCCCCATTCCTTGCTTAGGATGTCGCAGGTAG
AGGCCTATTGTTTCGATGTGTGCAAGATGGAGAGGGGAACAATTTAATTA
AAAAATAAAAAGTGATAGAAAATGGCTTTAGGGATTGCAACTGAACACAG
AAAAAAACATACTGTGAGCCACTCCTATAGTGAATTTTCAGCCAGAGAGG
TTGCAAACTGTTCTTGTTGTcgttgttgtcattgtcgtcgtcgtaattgt
cgctgtcgtcataattgttgttgtcatcgttgtcatcgttgtcatcattg
ttgttgttgtcgctgttgtcgtacTTATCTtcgttgtcgtagtagtagta
gtagtagtagtagtagtagtagtagtagtagtagtagtagtagtagtagt
agtagtagtagtagtagtagtagtagtagtagtagaagtagtagaagtag
tagaagtggtaaagtagtagtagtagtgaagtagtagtagtagtagtagt
agtagtagtagtagtagtagtagtaaagtagtagtagaaagtagtagtag
tagtagtagtagtagtagtagtagtagtagtagtagtagtagtagtagta
gtagtagtagtagtagtagtagtagtagtagtagtagtagtagttgttgt
tgttgttgttgttgttgtagttgtagttgttgttgtcgttgtcgaggttg
tcgtggttgtcgtggttgtcgtggttgtcgtggttgtcgaggttgtcatg
gttgtcgtggttgtcatgttgttgttggtgttgttgttgctgctgttgtt
gttgctgatgtttttgtcgtggttgtcgtggttgtcgcggttgtcgtggt
tgtcattgtctttgtcgttgtcgttgacgttgtcgttgtcgttgacgttg
tggttgttgtttgttgttgttagtgttgttgttgttgttgttgttgttgt
tgttgttgttgttgttgttgttgttgttgttgttgttgttgttgttgttg
ttgttgttgttgttgttgtggttgttgttgtggttgtggttgtggttgtg
gttgttgttgtggttgttgttgtggttgtggttgttgttgtggttgtggt
tgttgttggtgttgtgttgttgttgtggttgtggttgtggttgtggttgt
tgttgtggttgtggtggtgttgttggtggtgttgtggttgttggtgttgg
tggttgttgttgttgttgtggttgtggttgttgttgttgttggtgttgtt
ggttgttgttgtggttgtgtttgtggttgtggttgtggttgttgtttgtg
gttgtggttgtggttgtggttggttgttgtggttgttgttggtgttgtgg
ttgtggttgtggttgttggtgttgttgttgttgttgttgttggtgttgtt
gttgttgttgttgttgttgttgttgttgttgttgttgttgttgttgttgt
tggtgttgttggtgttgttgttgttgttggtgttgttgtgttgttgttgt
tgttgttgttgttgttgttgttgttgttgttgttgttgttggtgttgttg
gtggtggtggtggtggtggtggtggtggtggtggtggtggtggtggtggt
ggtgggtggtggtggtggtggtggtggtggtggtggtggtggtggtggtg
gtggtggtggtggtggtggtggtggtggtggtggtggtggtggtggtggt
ggtggtggtggtggtggtgtggtggtggtggtggtggtggtggtgttgtt
gttgtttgttgttgccgtttgttgttgctgcttgttgttgccgttgttgt
tgttgctgcttgttgttgttgttgttgttgttgctgtttgttgttgtcgt
tgttgttgttgtttgttgtcttcgttgttgttgccatttaatgttgccgc
ttgttgttgctgttgtttgttgtgttgattgttgttgttgttgttgctga
ttgttgttgttgttgttgttgttgttgttgttgttgttgttgttgttgtt
gttgttgttgttgttgttgttgttgttgttgttgttgttgttgttgctgt
tgttgttgttgttgttgttgttgttgttgttgttgttgttgttgttgttg
gtggtggtggtggtggtggtggtggtggtggtggtggtggtggtggtggt
ggtgttgttgttgtttgttgtcattgcttgttgttgtcgctttgttgtcg
ttgtttgttgttgttgttgttgttgcgattgttgttgttgttgttgttgt
tgttgttgttgttgttgttgttgctgttgttgttgttgttgttgttgttg
tttgttgttgttgttgttgttgttgttgttgttgttgctgttgttgttgt
tgttatttgttgttgttgttgttgttgttgttgttgttgttgttgttgtt
gttgctgttgttgctgttgttgctgttgttgttgttgttgttgttgttgt
tgttgttgttgttgttgttgttgttgttgttgttgttgttgttgttgttg
ttgttgttgttgttgttgttgttgttgttgttgttgttgtggttgtggtt
gtggttgtggttgtggttgtggttgtggttgtggttgtggttgtggttgt
ggttgtggttgtggttgtggttgtggttgtggttgtggtcgtggtcgtgg
tcgtggtcgtggtcgtggtcgtggtcgtgggtcgtgggtcgcgggtcgtg
gtcgtggtcgcgggtcgtgggtcgcgggtcgtggtcggtcgcgggtcggt
cgtggtcgcgggttgtggttgtcgttgtcgttgtcgctgtcgttgtcgct
gtcattgtcgctggcgctgtcgccgctgtcgctgtcgctgtcgctgtcgc
tgttgctgtcgctgtcgctggtcgtggtcgtggttgcgggttgttgctgt
tgttgttgttgttgttgttgttgttgttgttgttgttgttgttgttggtg
gtggtggtggtggtggtggtggtggtggtggtggtggtgtggtgttgtcg
ctgtttgttgtcattgcttgttgtcgccgtttgttgtcgccgtttgttgt
cgccgtttgttgtcgtgttgttgttgttgttgttgttgttgttgttgttg
ttgttgttgttgttgttggttgtggttgttgttgtgattgtggttgttgt
tgttgttgttggtggtggtgttggtggtgttggtggtgttggtggtggtg
gtggtggtggtggttttggtggtggtgatgtgcgttgttgctgtcgttgt
ttgttgtcgctgcttgttgtcgccgcttgttgtcgccgcgttgttgttgc
cgcttgttgtggtcgtttgttgtcattgtttgttgtcgtcgtttgttgtc
ttcgattgttgttgttgttgttgttgttgttgttgttgttgttgttgttg
ttgttgttgttgttgctgttgttgttgttgttgttgttgttgttgttgtt
gttgttgttgttgttgttgttgttgttgttgttgttgttgttgttgcttg
ctgttgttgttgttgttgttgttgttgttgttgttgttgttgttgttgtt
gttgttgttgttgttgttgttgttgttgttgttgttgttgttgttgttgt
tgttgttgttgttgctgttgctgttgttgttgttgttgttgttgttgttg
ctgttgttgttgttgtttgttgttgttgttgttgttgttgttgttgttgt
tgttgttgttgttgttgttgttgttgttgttgttgtttggtggtggtggt
ggtggtggtggtggtggtggtgatgttgttgtttgttgtcattgcttgtt
gttcgttgttgttgtcgcttgttgttgtcgctgctttgttgttgttgctt
tgttgtcgctatttgttgtcgttgccgttgtcgtgattgttgttgctgtg
gatggacggtgttgatgttgttgttgttgttgttgttgttgttgttgttg
ttgttgttgttgtttgttgttgttgttgttgttgttgttgttgttgttgt
tgttgttgttgttgttgttgttgttgttgttgttgttgttgttgttgttg
ttgttgttgttgttgttgttgttgttgttgttgttgttgttgttgttgtt
gttgttgttgttgttgttgttgttgttgttgttgttgttgttgttgttgt
ttgttgttgttgttgttgttgttgttgttgttgttgttgttgttgttgtt
gttgttgttgttgttgttgttgttgttgttgtggtggtggtggtggtggt
ggtggtggtggtggtggtggtggtggtggtggtggtggtggtggtggtgg
tggttgtggttgtggttgtggttgtggttgtggttgtggttgtggttgtg
gttgtggttgtggttgtggttgtggttgtggttgtggtgttgtggtcggt
gttgtcgcggttgtggttggtcggggttgcgggtcgtggtcgttgttgtt
gttgttgttgttgttgttgttgttgttgttgttgttgttggttgttgttg
ttgtcgttgtcgttgtcgttgtcgttgtcgttgttgttgtcattgtcgtt
gtcgcgttgtcgttgtcgttgtgtcgttgtcgttgttgttgttgttgtca
ttgttgttgttgtggttgtggttgtggttgttgttgttgttgttgttgtt
gttgttgttgttgttgttgttgttgttgtggtggtggtggtggtggtggt
ggtggtggtggtggtggtggtggtggtggtggtgatgtcgttgtttgtta
tcgtcgtttgttgtcgctgttgttgtcgtcgtttgttgtcgtcgtttgtt
gtcgtagattgttgttgttgttgttgttgttgttgttgttgttgttgtgg
ttgtggttgttgttgtgattgtggttgttgttgttgttggtggtggtggt
gttggtggtgttggtgttggtggtggtggtggtggtggtggtggtggtgg
tgatgtcgttgttcgttgtcgttgtttgttgtcgtcgtttgttgtcgtcg
tttgttgttgtcgtttgttgtcattgtttgttgtcgtcgtttgttgtcat
tgtttgttgtcgtcgtttgttgtcttcgattgttgttgttgttgttgttg
ttgttgttgttgttgttgttgttgttgttgttgttgttgttgttgttgtt
gttgttgttgttgttgttgttgttgttgttgttgttgttgttgttgttgt
tgttgttgttgttgttgttgttgttgttgttgttgttgttgttgttgttg
ttgttgttgttgttgttgttgttgttgttgttgttgttgttgttgttgtt
gttgttgttgttgttgttgttgttgttgttgttgttgttgttggtggtgg
tggtggtggtgttggtgttgttgttgttgttgttgttgttggtgttgttg
ttggtgttgttgttggtgttgttgttgttgttgttggtgttgttgttgtt
gttggtgttgttggtgttgttgttgttgttgttgttgttgttgttgttgt
tgttgttgttgttgttgttgttggtggtggtggtggtggtggtggtggtg
gtggtggtggtggtggtggtggtggtggtggtggtggtggtggtggtggt
ggtggtgttgtcattgtttgttgttgtcgtttgttgttgtcgtttgttgt
cgtcgtttgttgtcgtcgtttgttgtcgtcgtttgttgtcattgttgttg
ttgttgttgttgttgttgttgttgttgttgttgttattgttgttgttgtt
tgttgttgttgttgttgttgttgttgttgttgttgttgttgttgttgttg
ttgttgttgttgttgttgttgttgttgttgttgttgttgttgttgttgtt
gttgttgttgttgttgttgttgttgttgttgttgttgttgttgttgttgt
tgttgttgttgttgttgttgttgttgttgttatttgttgttgttgttgtt
gttgttgttgttgttgttgttgttgttgttgttgttgttgttgttgttgt
cgttgtcgttgtcgttgtcgttgtcgttgtcgttctcgttgtcgttgtcg
ttgtcgttgtcgttgtcgttgtcgttgtcgttgtcgttgtcgttgttgtt
gtagttgtccttgtccttgtccttgtcgttgtcgttttcgttttcgtttt
cgtttttcgttttagttgtatgctcttattttgtgttttgtttgtcgttt
gtttttcgctgtcgtatgtcgtggtcgttgtacgttgtcgttgtcgtaat
cgttatcgttatcgtgtgtcgttatcgctgtcgttgtaacgcgttattcg
ttgtcgttatcgttgtcgttatcgttgtatcgttatcgttaatgcgttat
cgttgtcgttatcgttgtcgttgtTATGCGGTCGcgttatcgttatcgtt
atcgtttcgttgtcgttaGTCAGCCTGTCTGGATTCGTTCTAAATTAACA
TTCATCatcgcgcatattttttcgcttgacatatccacgacgaaatttct
gctgttgtccaagtcaaatgccccaatctcagcccctaggatgaattggg
caccgccgctgccatcgtcttgatgctaacaacaaaagcatacatgggca
ttgatcgcgaggtaagacaaaatgtagtgcgactttttaaccatgcttca
tcactcacttttcaattaatgtgatgttatgccgtgtgtgccacaagaaa
tatcacagcccccaggatgaatttggcaccaccgctgccatcgtgtcaat
gttggaaagaaaaatgaacatgggcataaaatgcgaggtaagaaaaaatg
tagttcgacattttaaccatgtttcaccgctgactttcaattaatttgat
attatgccctctgcaccacggcaaatatcacagcacccaggatgaattgg
gcaccgctgctgccatcgtctcagtgttaacaagaaaaaggaaaaaggca
cctaccgtgaggtaagaaaaaatgtagttcgatttttaaccatgtttcac
cgcttattattcaatttgattgatatacaatgtccacgccattttcaacc
ttattcacccctgacattgtcaatttaattgatgtccaagctgaatctgg
tcaacagctgccaccccatcacttcatcaagcataaaaacaacagggttg
gtgattgcaaggtgagaaaaactaaacttcctgtttttaccgttttgctg
caataatttcttcttacgtgttcaataaaatactcccccctttgtgtcat
gatgtacttctcagtccccagcatgattttagtgctactaccacttctaa
aaacccactgctaaccacaatataaatcggagtgtgaaagaacaaggtga
gtaaaagatgctccaatcatttatattgatgtttatttattttattcaat
ttcatactttgcaccatccattccatagtagatatttctgctccctcttg
cactgtaaccatcatatagagacgccttgcttgattgttaattctttgtt
tagtagtgtaagcataaatatagttagcataagcgttgacttatcacatt
ggctttttggcatttagactatagtatttttatgaagcttgacgtattaa
ttgcatccttagtgatgacacaaccttgtgacaagtattaacattgtatt
tttgatagtggtaactgctaatcaagatcagtagtgacatatattaacta
tgatttctaaattgtatactacacgagtaatgacactgtgtggtgataag
tgatgacacacagtttttgattcttctacatgcataaactgtcgggaaac
tactgacgaatttcatgtgtaaaacttatgtcctttaagtaagtacatat
actgccgtgactttccctgatactttcattacacttttttgtaactatac
ttacgataaagtacgtagtattacacatgtccagatggagttttgccctc
tcagacaTAgttgtcattgttgttgtcatcattgttgttgttgccctctt
cattgttgtcgtcgttgttgttgtcgttgtcattgttgccgtggtggtgg
tggtggttgtgtttgttattattgtGCAGACCCTGCaacttccttgaatc
catgatattaggtcatactccaagtcactctgatattcttgcatgtcagt
cagagatatcttgggtttgcttggagtaatagtaacatcactcagtgtca
ctgggtggcacttacggttcccaatttcattactctgtggtacttggcat
gttacactgagcacttggtggtaacaaccaaccacttggtctttaccacc
aagtgcctggtgtgttacaccttgtactcagtgtgacacacccaatacta
ggtgtcatgagatgatactaggtctcactaggtcatactaggtgttacat
tgattcattttggGATAGGATAGAAACCGCATTGGACAGTACAGAGAGAG
TCATAGTGGTCCACAAATGCAGGTGCTAGTCATAACTGCTAAATCTTTTT
TCACATAGAAATGAAAAGATGTGAGCATTGAATTATAAGTATTGAACAAC
AGATCATTGTTTCACTAAGCATTCCAAAAGAAACCtgatagtactttgtg
gctaacaccaagtacttggtgtgacttaccaagtgtgtaatcttaaccac
caagttcttagtgatagtcaccaagtactcggtgagttgcaccaagctta
gttggaaatgttgccgtcgtgtcgtgtcggcgagttccatttttttgaga
catgtcttgtcaccatcttgatgtcacaacatgtcacaagcatgtctgat
gatgtgtcggcaacatcacaagtctcatgagtcatgatgacaacatatct
tcccgacacgctagcttAGAacatgacctagattgactgccagtcacagt
gtcagcaacattgaagatgttgtcaaaaatgggactacagcatgtatcga
gatgagatattgccgacgcatcaccgacatttccaactaaggcaccaagt
actcagtgtcactaggtggtaccaccgagtacttggtgatacaaacagtg
atactcggtatGCCcattctgatgtcacatcttaaagcacatacttagct
tctatcctaattactatggtaaaaatggaatcccggaatgcagttctggt
tgattgacagtaatatccaattgaattcagaattctgcaagcttgccatt
gacatgctgcttgcttgaagttataagaaccattggttcttactcccaac
ttgataaggtcatgcattttgttcagaacttgttgatccagagcataatt
gtacccaactcatgcttgttgttggcatggtggcattttttcttcacata
cggtttgcaagacagagctcaaactgccaatctgcaattagcATGGTTTA
AGTACACATATGACTAAATGCAGATCCCTCGTCATGATGCCTAGTGGTAT
GACGTGATATTGTAAGAGAAGCTACTTTTGAAGATCATTTCAGGTGTCAA
TGACTGATCAACTCTGTCCCCACCTTCTGTGAGATACAATGTGAATGGTT
CTTAATGAACAAGAAACTCAGAATATTTCCCATTGTCCATAGAATATCTT
TGCAATTCTTGCTATAGCGGACTGGACACTTTTGATGTGACACAGTGAAA
ATGCCATTGAAATGTGGGCCTGATGAACTTAATGCCATGTCATGTACATA
GATTGCTTGGCATGGGAAAAGGAGACTTGAGGCAGTGCCATTGAACATAG
GACACTGTCAATGTAACAGTTGTTGACCTTTACCTTCCATGGACCAGACT
TTCCAAGGGCCAATCAGATCACAGGGCATAATTAgggttgcactggtaga
atccaccaaagatttcctccaattcttgtggaactttgggatcggtaagt
gtgataggtttgatggagacgggtacaagttaaaatctactttcgagcct
cgagtctactttaaagcattatcgacgtggggtattattcctacgtacaa
atctacgtgtttcgacaaaaaattgatggacacgaaatgtcagacagtct
gtctgtattttactctactttaccatacggtagaatattattcgaactgt
gcgttctggctgattttttgtgaattatgagggctctcgatacctgacat
ttttcccctgtagaaaatgtaccgagttctacggggtggactttcgggcc
ttatgcctgtttttgtattgcaattgcagctgccttcccttgattctgag
gacttgtcgagctggacttaagccctcgagatagtcccaaagggttgtgc
aatatcagccgggaccaaaagggttgatattgcggtcacaccagtaggcc
aaagatgtctgacatttcaggctcgaaagtagattttaacttgTACCTTG
AAGTGCCTCTTCTATGTGCAAAACAGCACAAAAATTGTGAACACATTTGT
GAggggtccagcatttgagaatcaaatattgaagttgggggaggatgatt
caacttttacggtaaaggagctgggtggtcaaaagtgggtgatggctaac
atggagttgaacaaaaaatgtatcatacacatatttaaaaaattgcttac
tgtgtgtagtacatacaccaatgcaTCCCCTAGAGTCCAAGAAGTATTTC
CTTCTCACAGAGCATTGAATGTCATTTGCCTGATGACTTCTGTTTTTGGC
AGTGGTAAACCTTCAACCAGTCAACTTGTGTATTGAGCTTGGGGTAATAC
TATCAGTTCTGTTGACTTATTTCATGCAAATTTCTCATGGGTTTTCAATA
ACTTGATTGAACCATCAAACTATGCCCTACCAAATTTTCATTCTGATTTC
AATCTTTTCATCTGGATTATCACTAAGATGTAATGATGCTGTTGTCATTA
ATGTCTTTAGAACCACAGAGTCTCATCTAGCTGCTGAGTATAGGTTAGGG
TTAGAGTTACAAGATGATGGAGTCTTCTCAGGGAGACTCAgaatctctga
ccgcttgagaaaacactcacatgagacattgaagaagccttcctcaaaaa
cacaaaaatcacaaaaataaggatagtctcatcttcatctctctcatgag
acacaatagagggctctttcagtttcttatctgcacTCCAAGCTGAGTTA
GGGTGTAAAGAACAATTGCACATGAAATGGTTCACTGCGAGAAGGTACCT
GGCAGAATAAACCTGACCCCTTTAAATCTCGAGTTCCACAGAAAATAATG
TATCATTGTACgaaaattgcggcagtcatactttgacagtgggagcgtca
tgtattccttgagtagttatgacttcaagccatcgtcaaagagcatagtc
tagagataagtccagagctagcttaaccctaaccaacttaaattgtgtaa
acaactcacaattaaaagttgataaacatcaagaagataatatattatga
tatgaggtaaaCTACATCATGACAGCAATTCATGAAAAGTTACTATTAAC
TAACATAAAAGCGTGCATTCTTTGAAAACCGCTCCCTTCAGCAATTTAGA
AGtcctacaagtgaagctactactgcaactctaatgtaactctaatgcat
agaagttggtgtaccatcatcatatcgactcatggataccaagtgttgct
ggatatcatcttcatcccaaagaagagtccatgattccaaatgtccttgg
tcaagtctccataatactcaattgtcccccataaacctctacactttaga
tgaatttgcgcaactgtcatcaaaatatctctgcatcgccagattgacac
agattgaacctacttgattaagacaatgagactttcctaccgcattttct
cttgtgacataattgctgataagtggggaggaacaagtctcacatcagaa
tggggttattgtcatggccaaacaacagaaacaaagtaatgaaATGATAC
atgtcatagtcatcacagataaattaactgaggattgtaaagtcactttg
actttgtgttctagaatgaaagaccaacagacccagaagtcatcaaattc
aggagtacaaacatctatgaatgtacatatcatccattGCAAACAAAACA
TCCACATGACTCCCTCACAGTACTTTTTTGTATTgacttcagtcaattta
gctcaagctagataggtagcacatattgcaaattaaatttcaactgttgt
ctctccctcctccaaaagcagcagcaattgcaccttcactgatactgaag
gatcaaaacgctagggaggaggttggatgtttcaggcataaccgttgact
ctgcaagatactaagtgcattgtgagtggcctgttgtttaagatcaatgt
cagcttgtcttagtacctcatttgtattatttcagactattgcagtgcat
tgggtaataatgattcataaaaaaaattgatggtgtggtccattgtattg
tggtttcatttttagcggcttaccatataaagatatagatactgtccaag
aacctcaactacagcctcaacaaagaatctggcacttcatacaaggTATC
TCCCTAGTGCGTGGAGGATCTCCTTCAAGTGCGTGATCACTGAGATCACC
TGGGAACACTTGGGGGCCCGTGTGACATCATGAGGTCTTGATCTCCAGAA
GGCCATCTGCCAGCTTATCCACGATTGGAACGAATAGGCATAATGCTCCC
TTATGATAAAGACTCAGATGCCAGCAGCTTGACAGAATAAACTTACACTT
GTTTAGAGCTTAATTTATCTGAGCTCAAGCACGAGATTATATTTTCTACA
TATAATGATGTCAAGTGGCATGTGTCCTTGAGGGACATAGCCGCTTGGGT
AAATGCAGTTGATCCAGGAGCCCTACGCATCCTGGACACAACAGTGTAGC
AACCAACGAGTATGCAACAAGGGGGGGAGTCCTTAGGACCTCCTCTGCAC
ATCTTGTGGGAGATGAGCAAGGTCGCACGCAAACCAAATGCCATTACCAA
CACATGGTAGACCATGGCTTCCCAAAGAGACAGTTAGAAAGCAGCCCCTG
TCAGAGGTATGCCGGTAACATAGCCCAGGCATAGTGCTGATGACAGTTTA
AATAAGTAGACTGCTCCCCAAATGACCCTCTGGATATCCAATGGAACCAT
TTAAGGTTGCATGCTTCCAGCAACACAAAGTAACAAAACCCCCCTCCTAT
TTACACACACACCCATGACTTCGCCAAGTAAACTAAATGCATTGATTGCT
GCCCGATCCCCGACACCTCTTAGCCAAAGGTGTCTCCTCTACTGCACATA
GCTATACCTCCAAGTCATGGGGGCCAAGGCTCGCATCAGTGTAATGAGTA
CGCATGTTGTGTTTCGGTCGAGAGCCTTTGGCATTTTCCACCGTCCTCCA
TCTGTTCATTGGATTAAATAAATCACCCGACAGACCAGTCCGTCCGGCTC
TGCTGACCGCCGTCTTCCTGAGTGTTCGATTTATGCCGTAGCGGGTGACA
TCTTCCTCCGGAGAAAATTGCTTGGGACTGTCTAACTGTATGCGTCGTAG
ATATTGATGGAATAAAGCATTGTACTCAGTGGTGTCTGGAGGTGATCCAT
CTGATTCTGTAAAAGCATATCCAGACGTCATGTCTTCCAAAGCGCATACT
TCAAGTAACTGTTCAACCCACCAGCGAATCTCTAGTCCTGACATGGTTTC
ACTTGCGAGTACTATGGAGTGATAGCACTCTCCCGTTTCACCTTTGAACT
TGCCCAATAAACATATAGTGATAAACGGAAGGTTGTCAATCTCTTCCTCA
GACAATACTTTGTTGGAGTTGAATTTCTCTGGTACTACTCCTGACTTTCC
TTTCTGCAATAAATTCTGTGTCGCTGCTAAGTCTAGGAAGAAACCCTCAT
GACCTCGAAGCAAGGCTGCAGTGAGAACAGCAATGTAAGCTCCAAATTTG
GTCAAAGTTCTTTCGTGAAGACTAGTTTGTTGTCCGGCATCTGCCTTTAT
TAGATCTAGCATGTAGACCACCACCTTGATAGGAAGGCTAAGCTGTGCTC
GCCTGTCATAGCCCATCCTGTCTTGTGCGCCAATCAGAAAATCAGAAAAC
CATACGGACTGAGCAGGGGAGGAGGTAGACCGAACTTTTGATGATCCTTG
AGAAAAGGATGTTACCTCCAAAATACCTTGAGGAGAAGAGTCGTATGCCC
GTGTGTATGTGCTGCGGTGTTTTCTCATGGTCTCAAACTGAATTTGTTTT
GCAATTCTTCCTCCGGCGGTGATGGAGTACAGTTCCATTTCCACGGCTAG
GCCCATTCCCAAAGGATCACCTATTTCCATCGGGCCCCTAGGAGTTTGAG
ACAGCGATGGCGGTTTTCCCAATGATGCGGATAGTTTCACCGCCCTGTTA
ACCCCCACCACATGACTAGCAACAGTCGATTTTGCTTTACCAGCAAAAGC
ATTGAGGCTAGCCCGCCGAATACACATCCGAAGGTTGGTGTCATGAGGAG
AGACATCGCTCGTCCAGTGAGGTTCATAAGCCAGCATTCTTCGCACTGAA
AAGGCACGATGCTATGTGCTCCATCACAAGCCGAGTTGAGTCGTGTCTCC
CGCTTGGCTTGTCAACCCAATCCTCATCATTGTCATCTGTCAGCTTTGCC
ATTGGAAACACATTCTTGCCGAGGCATTAGCACTCCCCGTACCACGCGTT
CTTGCAGGGTGGCCAGCCGCCGCGGGAGCTTGCAAAGTTTGCGCAAAATA
TGCCCTGCATCGGCTTCACTAGCCGAGCACACTTTGTGCAATTTCCGGCC
CATGTCCACCATGAGAGGTGCTTGAGAGAGTTGCCAGGGGCTGAACCTGT
GATAAGGCAAAACAATTCCAACCCATAAGGGTTCAAACATGTTAGTAGGC
CAGAATGAAGTCCCCGGAGGGATGGAAAAGGACACATCAACAGCTTTGTG
AAAGAGTCGTTGCCAGCGTGGAGCAAGTAAGCGAGGGATGGCAATTATGT
GTGAAGTGTCAGTGCGCTTGTGTCGAGCCTGAAGTAACTGTTCCAATGCA
GCATCCGCAGCTGCCGGAGGAGGCGTCCAGAGATGCGTATTTCCGGGAGG
CTCGTGGGTAGGAATCCAAATTCCACGCTTATCTTTGTTGCCACCAGAGA
TGCCATGGCCAGTCTCAAACCAATCATCCGGAGTCAACGGTTGAATGGCC
GCATGGAGACACCAGGATTGGATCCAGGGTAAAAGAGTAGGCGATCGGCC
AACCGCCGAACGCCCCAGATCAACAAATGAGAGCATgtcatcaccgacca
tcactccttcaagtaagacgcccctggaacaaccatcagtcccctgagca
atcatgcgcttacccgagacgtgaacaacatgcaggatgaggccatgttg
cagttcaagacgcctcaagcgtaatatgagctcatgcagtttcttggaag
atgaggagcccttgtaaaatgttctcagcagttgaattatcagtgaataa
gaagaactcggctaaattcaaggagccagtggccgcctcttcttcaacag
taagcactagatttgccagctctcggtagtttgagctctccgactCTTCG
TCTGATCCCCAGACGCCAACTCTGTAGTTGAGTTTGCCTGCTGGAGCAGA
AAGCGAGTGTGCCGGAAAGCCCTGAACAGTGGAGCCAAACCCCTTGCCTG
ATGCATCGCCAAAACCGTACAAAACCTGAACAATCTTTATTGGGCGGACA
ATTCGGAGAGGTGGCAAAGGAGACCGAGTGAGCAAGTGTAGCGCCTTCAA
GTCATCAAGAAGACGAGGAACGACAGGAGTGAATCCACTGGGGGGGGCAC
GGAGTGTTGGCTGAACTTTAGAGCGCATTAAATAGGACATTTCTGCCTCC
TCATCATCTATCGGACCGAGATGATTGTCGACCATCACCTTGGATTGCAA
TTGTTTAGAAGGGAGTTTCCAGCCGTCGGCATCTCGGTTGCCACGCCACA
TCTCGATAGTCAAATGAAATCCCTTTAAGTAACGGACCATTCCTGGATAT
GCTCGGGTGACATAGACTAAAAAGCCTCTATCTGATAGCAACTCTTTGTG
ATCGAGCTCTTCCTTCCCCTCAAGGATTCGTTCCTTCCATTTCTGAATGA
TGTCCTTGAGCTTCTTCCACTTTTCCTCAGATGTTAACACACAAACTCCC
AAATGTGGTACCACATGAACCACTGCACCAGCCCAAGCCCTAGGCTGCTG
GCTGCATTCTCCCACCTTTCTGGCAGCATCCTGAATACCTAAATAGGCCT
GTTTGGAGCCAAGAACATGACCTGCCTGCCACGTGGCTTCTTCCGATCGC
CCAGTGAGTCGCTTCGTAGTCACAAACGTAAAGAGATCACTAGCGAGGGT
AGAGTCCAACCGTACTTTCATGACCCAGGACTTGGTAGGGATGTAGTCTG
GGCCAGGGAGATTGAGTTCAATATGATCCCAATGAAAAGCATTTTCAGGA
TCGTGCCTATCACCCCTGACAACCTCTTCTGCCACGAGGTTAGATTTAAT
TGCACAATATGGGGAAGGGACGAAAGCCCATCAGTAGTCGCACCCAATGA
TGCCAACGTTGTAGGTCCTTCTTCTCAGCCTCGTCCAATACAGGAGCCAA
GTCAACCCCAACATAATTCCACGCCTTATGGTGGAGTTCAAAATTCAAGA
ACATGTCGCCGATATCGCGGTCTGCCATCCACGAATCCTCGTCAAGAGCT
CGAACTAGGGAGTCAACAGTTGGCAGCCAAAATGACGGAGCCCAGGTGCA
CTCATTCAGCCCACTGGCTGTTGCATCATATACCACTCGCCAATCCGCTT
CGCCTTTTGGCACAGCAAAATATTTGATGATGGAAGCTATGTCCAAGCGC
GTGGTTCTGACAATATATCGTCGATCCTTGACCTTCAGTACCTTCTTTTT
GACTTCTTTTTTGCTGCGGAATCAGAGAAAGCCGGCTGAGCGTGCTCTAG
CTGTCTTGGTGTTAGTTTTGGTCCAGGTTTCTCAAAGAACAGTTTGGCAC
CATCACGTGTCATCTTTCTATGGAAGACTGGAAATCTAAAGTAAAAGGTC
TTGGATCCGCTCAAGTATTCGAAGAAATTTGTTTTGTTGGCGTAAAACAA
AGCATTTGTTGCTCCAGAAATCAGGTGGCCCAGCTTTGTGTGCTGTCCAT
TCTCCGATCGCTTCAGAGTCGGGTTGTTGAACCAATTGTCACCAAATTCC
TCCCAAATGGTGGCCAAGAAATCGAGATAGAGATAGCGCTGGAAGAGTCT
CCGCCAGTAATTGCGAAAAGCAGTGAAAACTTTGGTCCTGTCAATGGTGG
AATCTGTCTTGATACGAATGTCCCAGAGAGACACAGGAACCTCAGTGTTG
TCCGATCTCACTGCCTTTTTACCAATTGTAGTGTCCCGAATCAGGTCCAT
AAGTTCCTGAGAGGGAGTGGTAATTGTAGGAGTAGAGTAGGCCAACAAGG
TGGCTTGGGATGCAAATGATGTGACCGAAGAGCCAACTGGAGAGGTATCA
TCATCATAGCAGGAGTCATGGTCTCGCTGATGGAGGTGGGGAAGCTCATC
GTCAAGTGATGAGTATGAAGAAGCATCATCACGAAGAGTCATCGCATGAG
TCGTCGTCGCGATGTTCGAGAATAGGCAGGTCCTCTTCGCTGCCCACTGA
GGCACTGCATAATGACCCTTCATCATCATTGCACCCAGAGACACTGAGTA
CCGACCCTTCATCATCCCGCTCAAAGCGGAGAGGAATGTCCCAAGGACCA
GTGGATGCGCTGCCAGTGCTGATGAAACTAGTCCGAGTGGACCCAGAGCA
TATAGACAAACCATCAGTTGTTGCAGTAGAAACTTCATCACGAAGCCTTC
TCTTGCGGGGCATCAAACTGTCATTGTCAGAGTAATCATCAAAGCTATTT
TGTGTTTGAAGACTAAACTCGTCATTACCGACAGGGGCTTCCAAGGAAGG
AAGCTCGAAGCTCGCTGGAACTGGGGAGGCTAGGCGTAAAGCAGGGACTg
aactggaactgggagccgagctggagctgggaggtagtggaactggacct
TCATCATCAGTAGTGGGCAGAGTTGGTGGAGCTGGACTTTGATGATTAAA
CTCGTCATTACTGACAGGGGCATCCAAAGAAGGAAGCTCGACGCTCACTG
GAACTGGGGAGGCTCCGCGTAAAGCAGGGACTGACCTGGAACTGGGAGCT
GAGTTGGAGTTGGGAGGTGGTGGAACTGGACCTTCATCATCAGTAGCGGG
TAGAGTTGGCGGAGCTGGAGTTGAGGTGAAACTGGGAGGTACGGTCGGAC
CTTTGCCACCAGAAGCAGCAGGTGGAGGTGAATTAATGTCAAAGCTCCTC
ATGTCAACCCCCCCCCTCTATCCCTTGCCCAAATTGCGCGCACAACACAA
GCCCACATGTTGGGCGTCATTGCTGACTCAAAAGGGGCTGGACCTCGCCG
CAAATAGAAGGTTTTTGATTCCAGCAAGGGGTCCAATATCATAGGCATGT
CCCACAGGCGAAGCAATTCACGGTTGGACAGGCGACGAAGAACAGATTTG
TTATGATGGAACACTGACTTCCCTACACATAATGTGTTGGAGTTGGCTAC
TGGAAACAAACCTTCACTTCGTGCGGCCTCAACATTACCAACCCGATGTT
TAACAAAGTATGCCCGGAACAGCGGGGAGTCCCCCTCCAAAGCAGAAGGG
GTGTCGCAAAGTGTCATGGTAATGCCACTGGTGGCGTCTTCCCAGAAATG
ATGAATGCTGCGACGCAGGGGAGGAGGGGGGCAATGCCGCAGTCTCAATT
CCGGATCGGCGAGTCTACCCACTGCAACAACATACTGAGCATCAGTCCCT
CCTCCAAATTGACAATGTGAGACGTTACTGGGTTCAAGATCAAGCCCAAG
CAACTCTTGTTGTAGATTGTAGCGGTGCGCTGACCGAGCCCGAGAACCAG
GGAAGCTACGAAAAAGGGAATTCGCATGAACGATAGACCAACCAGGCTCC
ACCTGTGGGTAGGCAAAGACACGCCGGATGAAATTCATAGAATCGGAGAT
GACGTAGCAGCATTTTGCCGGGATACTCAAGGGAGCATGTTCCAGACTGG
CAACATGCGCCGGAAATCCAAATGGATGGAGTAGGTACAAGAATCACTTT
GGTAAGAAGGCGGCAGCAAGGTCAAGCTTGAGGGACATCATAGCGATGGC
TTGACTGGGCCAGGATTCAGAGATGCAAACAAAACGTCTAGGACATTGCA
GGCCTTCCAACGTTCCTGATACAGTGACGGAAGAGGTGCTTTGGGACTTG
ACTGAAGGTGTCTTAGCAGGCAAGTGGGGTGTGGGACCAGTGGGAGGACC
TAGGACAGGTAGGACTGGTGGTGGCTCCACCACAGGGACGGGGGGTGGAA
CTTTAGAGGGAGGCGTGGGAGACTTGGAGGGGCCAAGCGCCGAGCTTACG
TGAGTGGTTGTCTGGGAGGATGGACACCTAAGACTGGAGGAGGTGGAAGT
TTGGAGCGTGGCAAGGTCGGCTTGGGGAGAGGAAGGTCAAATGGTGGTGG
TGGAATGGTGGAGGGGGACGTAGGAGGCTTGGAGGGAGTGATAGGATGTG
TTGCATTATGAGCCGACTTCATCCCAGTAGCGCCGGCGTGCGATGGCAGT
CATTGAGATGGACCTTTGCCCTTCTCGTTTTTCACTGCCTTCAACGTATC
GCTCAGCGTCTTGTTCATTTGCTTGACCACCTTGTCAATCCGTTCTTCCA
GTGACTTGAGCTTCTTCGTCATAGCAGGTGCTGAAGTTTCTCCAACCTGA
GCAGCTAGGAAGCAAATGAAGCAATTGCCCAGCAAACCGTGACCAGTGAA
TTTCTTAGACGAGAAATCAGTCATGACTTGATGGGCCTGCAGAGTGTAGT
ACGCGTACTGAGCAGTATAGTCAATGGTGACGGTGGATGACAGCTGAGGC
ATGAACTTGCGGGAATCAAACACTGCTTTCAGAATTATCCTGAGTTGGGA
CGAGATGAGGACCAAACACTCCTGCACCGGAATCTGGACTTGAACAAGCC
GCTCAAGATCGTCATTGAGATAAGTAAATAGGTCCGTCCAAAACAGTGTG
GAGATGCGCTTTAATTCCAGGCAAAGCTCACGAAGAGGGCCAGGGCTGGT
GTGTCGGAGAATGTAGTCGTGTGCCATCTTGCTAGCAGAGTCAACCTTCT
CAAGGAACAGTGCTTTTTGACCAGATTGTCCAGACGCTCCAGTCCATTCA
CCCCTAGAACTCAACATTGGAAAAGTCTCTGTTGGCTTAACATCGCCACC
CTTGTTAGTCGCCATGCCAATGGGAAACTGCTGCTCAAAAGAGAAGACTC
CCTTCTGGCAGGGTGGGTCAACAAGTCCACATTGTACCATAAGCTTGGTG
CGTTCACCGTGATCTTGGACTGTCTTGGCGGTACTGTCAATGCCATGAGC
CATGATGGACCCCATGTCAGTGAATACGGCAACTCGGTCAACACTAGATG
TCTTTGACCAATTCTTGACTAGGAACTGACCCAATGCATCCTCATCCATA
TTGAAATACTGTCGCAAGTGGGTGGTTCTGGCGTCAAACAGGGAAGCTTC
CGAGGAAGGCACATTAGTAGCGGTCAACAGAGCACGAAGTTCACCATTTT
CAACCCGAAGGGCTTCGATAGTATGGCCTTGCTCACGCACTGAGGCTTCC
AACCCGTTGAGGCGTGACAATAGATCCTCAGAGCCAGCACCCCCTCCGAC
AACACTACTAGTCACAGGACTCGCTGGCTGTACAAGGGGTGTGACCCTGG
AGCTTTGTTGGGCAATGCGGGCCTGCAGGCGACTGACCGGAGGACTGGCA
TCAATACCGGCACGCAATTCCTCTAATGACTTTGAGAGAGTAACAAAGCC
CTCAGCAACCATATTCATTTCCATTGACAGAGCAGTGTCCAGTAACAAAG
CTTGAGCTTCAGAGCGGGTAGCTATATCCACAGCATCATCGATTCGCTGA
GTAGAGTCTAATAAAGCGACTTTTACTTCACTTAAAGATGTAAACGCAGC
TAAGATTCCATCCCAAGCAGCACCATGAACGTCATAAGTGAGATCAACAT
CAGTAGAGCCGTTGAGGCACTCAAGCAATAGTCTTGAGGAGCTGTGGAGG
CGGCATAATTCTTCGTGGAGAGACTTGATGTCGGTCTTGTCTCTCTTCAA
AGAATCAGCCACAAGCTGGGCAAGATCATTGATACGACCGGCCAGTAACC
CAAAACAATCTCCCAATGCAAAGGGACCAATAGGATTATCACCAAAACCA
CCGTCCTCAGAAAAGAAACTACCAGAGGCAAAGTCACCCTCAACATGAAT
GTCTTCAAAAGCAACAGAATCCCTCCTCCAATCTGCCTCGGAGTTGAGTA
AGAGACCCTCAAGGGTATTAGCCTCTGACGATCCCAACTTAAAAGATATC
TGGGGAGGTGGCACTTCTGCCTCCTGATCAAGTTCGTCAAGGTTCATGCC
AACCCCAGGGGTAAGACTCACACAGGAGTGGACACTAGCTGCACCAGACG
AGCGGACTCGAGGTACTAGCACCGTCGAACCGAATGAGGCACCTGATTCC
ACAGAACTCGAAGACTGAAGCACAGTAACAGCAGCCGAGAGACCAACCAT
AGAGAAGCAACACGATGGTTCGTGAGCACTTTCTTGAGGATCAACTTGTT
GGACTCGTAGAACTTGTGCATGCATTCTACATGCTCGGAGGTGGAACGGG
ACGTGGGGAAGTCGTCCTCCCCGGCAGCAGCGAGGTCAGCGTCGAAGACA
GAAGGCCAGAGTAGAACACTTGAACCACGAGACCGGATGTAGAAAGCCTC
CTCCATCAAAGCAACCTTGGGACTGAGGTGACCGCTCACATCACACTCCG
ATCGCTCCTTGCAACACACCTTCTGACTCTTTCCAATCAAGCCAAAACAA
TACTCACCTGCTGCTCCGCTCCTCAAATGAAACAAAAGTTGCGGCGTAGC
CACAATGTCCCCCCCCCCGAATAGACACCCCCGTCGAACGAGATGAGAGA
GGCGGCTCCATGGAACTGGAGGTAAGAGGAGAGGTAGATGTACAAACCGG
TGGAGGTTTGCCCGGTGGGGACTTCTTTCCGACAGAGCTGACTTTGAGGG
AAGCGATGGCAGCAGCAAGTGCATTCAATCGTGATGGCGTGGACGATGCC
AGGGCCGAGGGCCGAGGGGGAACCGATCGAGAGGAAGGGGTAGAGTTGCG
TGAAGGTATGGGAGACATCAGGAGAAGCGGAGGAGATAGGAAGATGTAGC
GGATGGAACTGGCTACAGACAACAATCAATTGGAGAGTGATAGCCACAAA
ATTTAAGATGGACACGGAAAGAAGCAGCGTATTGCTCTTGATCAGGGAGA
TGGCAACCGCAGACGATGTCGATCAGCTAAGTACAATGGCTCAAAATAAC
CACAAGGGAGCCACGACGAGTAGGAACAAATATTTAGTTAGGACTATATT
CACGACAGTATGGCTGACATTTTTTATTATCCCtaataacatggtgaagt
gacgattgttagccattgcttggccaagacaaaactattattcaataaaa
ccaaaattaccgcagattctgctgtattttgtcagcccgcatcctgagtc
ataatagtaatgtATCATCTATTCATCCAAAAGCAAAACTCATCAAGGCA
TTTGAGGTTGGTAAGTGATAATTTACATGTCAGAGCACCAAGCAACATTG
AAGAAAACTTTAAAAAGTATACGCAGAATTGTTGTATCCTCAAGGAGCAC
TATTGTGCTTTTTCATGGGGTAGGCATCAAGATGACCTAGAGAATGTACG
CATTATTGAAAGTCAGAAGTTTAGAACAAGTCATGAAACCATTTATATGG
CCTAGATGAGCAGGAAAGGCGGACTTACTTGCATGGTGATAACATAGGGG
ATCAGAGCAGTTTGCTCATAATGCTGAGTATAAGAAAAGGCGTTCCGCCA
TAGTTGACTATTATAAACTTAGTTAATGTGTAGCCGCTGGATTCATCAAG
TCTATGAGGAGCCAAATGGATAACATCATCTGTTGCTTCCTCACGCATTT
CACTGAATGAAAACACAACAGAGTTTTCTTATATTGATATGTTTGGGGCA
GAGTTGGATCATATCAAGGTGAAGATCAAGGCTTAGGAGGTAACACAGAG
GTCATTGAAGGGTTGCTTTTTCTGTCGAACATGTGTTCTGCAGCTAAAGG
GATGGGAAAGCAGGACAAGGCGCAATCAACTGGTACTGATACTGGTAAAC
GGCCGTTGAAGGCCAATGTCTGCTGTTAAATTCGGCATAGTAACATACTT
TAGCGCAAACCATTTTCTCACAGTCAACCTGCAGTTAAGAGGGAATGAGT
GACAAGCTTTCGCATTGACAGACGGAAAGTTTAAGTCTTTAAAAAGAGGC
AATGGTTTGTGCCCATGAATTGAGCCTTTGAGGCATGGGTCTCAATGATA
TTTACGAGCTCTAAGATCATATCTAAAGCAGTGAAATAATGGGAACCCCA
CTTAAGTCGATTTTCTTAACCATGCTATTATCAGAATTCTAGAAATGTTA
TCAATGCAAATCAAGTACATGTTGTTGATCCAAGCATCGAGAAATCAAGG
AACCACGGTGAGAGATTCTACTTTGTGACTTGCGCCACCAAATCTATGCG
GGGCGGACTGGCATCGTCACCAGGTGGCTTTACCAATAAAAGGATCAGAG
AGAAAAACCTTACAATCTATAAGACAACGTGAGAGCAGGCTGTTTGGGAT
TATCGTCAAGCTTGCTGGCTGTCTTGCGGACAACAACTACCTACACTTAT
CGTTTCGTGTTCCTCTTTTCCGACTCCACCAATGGATTCTGCAGGAAGGC
CGAGCGCGCTCGGACAGCAAAAGATGAGCTTTTGCGATTCATCCACACCG
TCATGTACCATAAAGGGGCGTGGCTTACCTCAGCAATTGAAGAAATCACA
ACAAGCTGGGACTTGAAGCCTCACTCGTCACCTggtctcgagacaacgga
cgttgttgacttgcgaacaacaattctcagctggtcggcagaagatcccc
aagttacaaagtgaataaatggtttccttgatgcccaaacaaaacatctt
ccactctcatctctggctcatcaatgattgTGTTGGTCTGACAATACTCA
GACGGTATTTGGAGGTTCCAGATATTATTCTATAGGAATTGCATCCAATA
TGCATCTTGTAACCCTTACCTTCTGATCATATGGTGCGTTCAAAGTTACC
CAGATATTATTCTATACGAATTGCATCCAATATGCATCTTATAACCCTTA
CCTTCTGATTATATGGTGCATTCAAAGTTACTCAAGGACCTACAACGCAT
CTCTGGCCACAGTCAACAAGTCATCACGTGACAACGAGGTAATCCTAGCC
GTCCTGTTTCATTGACGCTCATGAATCATCTTTGTGTACCTTGTCACATT
AAAACCAGAGTTAGCAATGGAAGTCCGTAACATGCTTTCACTTTCAGTCC
CACTCACACATGCCTAATCAAATGAGGCCTGCTTGATATCCCCAGTTGTT
TCATTGAGCCACATGAGTACATCTTTTCCTTGATGCCACGTCGATCCACT
TGATGGAGGGCCATAAAATGCTTTCCACTTCAAAGCATCTTGATTTCTGT
AACACTGCCTAGCTCAACACAAGCCACAGCGAAGTTGGCGTTCGTGATAT
CCTCAGTCCACAAAGTATTGTTCGTTAACCTTCGCTTGCACAAATATTTA
ACAACCATTATGATTTTGTTTTGATTACAGATTAACAAGTCTTTTCTAGG
ACATATCCACTTACAAACAATCTGACCTTGTTGTGCCTTATGCTGTTTTA
ATTCAGAAATCATGCGAAAGGGTGCAAACAGAAATCCTTGGGAAAGTGTC
TTGAATGAGCCCCCGAGATACTCAAAGATTCATCCAATGATAGCAGATAC
TTCAACACTTCCCAAATAATGAGAATTGTTAAATTCCATAAGCAGTACTC
TTGTCAAAGTAACCTGTCTCCTATGTTTGTCAGCACCCTTTGAACATTTC
TTGAAGTCCCTTTTTACGTTCTTTGACTGTTGCTGATTTCTTTGACACAT
GCCTTATGTTTCTTCTTATTTTTGCGGATTGGCTCAGGCATTTCTGCCAA
TAAGCCTATACATCACTTCATAGTAATGGTTTTCATGGATGTTATTAGCC
CTTTTTGTAGAATGTTATTTGTCCCAAAACTGCATTTTGCAACCATAAGA
ACCACGTTTCCATCCTTAAAATAATCTCTCTTTGTCTTTTTGTGTGTGCC
AACCACCTTGTCATCAAACCACCTGCGTGTCTCAGTTTCAAACAAGACAG
CACAGGATAACCATATCATTGCTGATGTAGTGGACCTCCTGAGTCCTCCA
CAGAGTTTGAATCCACTAGAATGATCAAATTTACATCTATAGCTGTTGGT
TACCATTGTGCCTCTGGAATCAGCCATGTTGGAAGGTTTATTAAatcacc
tctccagtatttgacttaaccctctttgcacagggcaactaaccatcatc
tatacatgtgcattgatgctctactctgctctgatggaagagctatcatc
aacaaccatataaaaagaggccatttgggtaccaaggttgatggaaaggg
aagggactccagaagtgcgagggacaacagcacccctgttgatgatctga
cccagcttcttggggttgtctggtaagtgatgatcttctccatacacaat
gaatcagctacattccaaacaatacctatttagtctccctcatgtttgtt
gattgcactagcctttgtttttactacacgtgcaaaaagatggaaagatt
tagagtttcatcacaaaatacttacagaggtgtcattgtttgatacgcct
ccaaacatagggttatcacatcactgatgggaccacttgacattgctatt
ccggtcgttgagatttatatgcggtttgatttgagtgaagatgttcttag
ttgtttgtacccattgtttggcgtaattctggttctgtttataagattca
gaactattatgttcaataaagtgagttaaacacaattcaacccacctgat
actgccttataacagtcagtaattcatagttgtgggatcccattgtccaa
gatgaaccaattcagggcaaaggtaaggtgactctatctcctgtgcagta
tctcccatatcatagacagcggagaTTCAAGGTCCCCGcaagaaaggcaa
atttgcaacatggaagtttttgttgagccgaagtgatgacttaggcattt
tttgactcatgtgacaccttgcttgacctttgtggcgacaacattttgat
gaccctgatgactaGAACCTTTGGGCAAAGACGAGTTGAAcacatggtta
cagcttaagatcatatgttttggtacactaagtgcaagtgaagtagtgac
ttaagaaccttctcttttgatgtgtctgtgaggagaaacttgctacttcc
atcctatatgagaggaatcttaaatgacgcagccctgctggaatgatttg
ctaagatgtattgcctccatgaaaataattttgcatgacttttcacttcc
acaccattatgctcaagctgatcctccacaatgagggtttgtgaactaat
cgggacaaaacaatgcttggttaagccaaattacagcaagacaggctcca
gaattgtcaacaagtacataagcatcaacaaggcacagacttccttttga
agcccaatcaaagcccccaacttttatccaagaattgcagtttttgcttt
tgatccagtggaTGGGCGGCACCTTTAAGTGAATAGTTGACcctaagctg
tttgggatgaaaaaatataaagcaaagtttagtagatgaatgggccgtgg
ttcttactgttgaacattgtgagcttattggtacagtaaatactttgaag
ataagaatgaaagggcaatgcaatccttttcaaccaaaaatgaagttgag
taggttcttctacatggtttgtttgtacccttctcttgagggggtggtgt
tcccttgtcgtaacaaaaatccaaagatatggatcgttgtccagtaatga
ttcctcctcacatgggagtttagaattgttccttatttaggagtttttta
atgcctaggggtactaagtacggcagattcttggcctgtctcgattgccc
ccacaaatggaggatcggggttgttttgggaaaaacttcatgaggtaaaa
attatccatgcctgttatgtgatgagagtaacaaactgaaaagtctgtca
ctgtgtagtgaatcataagtgtttacatgggagagggggatgacacataa
aaagaagtacttatacggggtaatctggtgtggctctcctgattttaaat
ctgttccatccctgatcttcctacttgtatgaactgatatgatagttaaa
tgttcattttcagattttttgattcccagaggactccatcttttccaaga
attacttgattgtcaacattgaaatcccaatcacggcgcaatccattttt
ccgctttgtcttgaggtcagtttggtgctgcctacattcttgaattttat
gccagtcagcagggaagaggatatcaaacaacatgttgcaaaccaaagtt
tcacctggggaatgttagttatgtattcataagttcagctaatggccaat
gcaactgctgatgggaacacatctatgtcactggcaactattgcatcagt
catgtctaattcagtagtgcggagcatcactgtaattatttggtgtactt
gttctagtattgcactagcttgtcagttcttgatgcttggttgcttacgc
tcgatccctaatgattcgcaaagagatgtgaagtgaagattgattttgct
tctattgtcataaatactgcgttgacagttattcactaagttactactca
ttgcagatgatttgtcaacatatagtaactcagggttgttatatgagtct
tggagcccttttgtccctttgttatggtgggagtaaccacatttggttac
aggtagttctactgtttcaaaccaacttgaagctggattggccttagtaa
tacacataaagtcaatttctgtcccatctttacctttaagagtgtatcca
ataaggtctgaaaacaatgcctcctaagggtttgtgatgataagtttact
tagtagggagttttgtacttgtgtgtgtgtGCCCTTCCTTAGGAGACGTA
TTGTATGTGTCAGAGCTGTTGCagtcatactttattcttcaaaattgcat
agaagctggggttgctcagcctcactgacatcgccattgacttccttttg
aaaaagaccccttgagagacatcacaactcaaatgttataaaccagaagt
gcccataaccacaaaaattCTCCTTATAAGCATGCATCAAATGGTGTCAA
TATAATAACTTAGATATATATTGCATAGAGTTAAGAATGTTGAAGGAGGC
ATCTTATGTTAACATTCTATTGGGCAAATTTGGCTTGGCACTTGTACAAG
TTAGGTGAATCTAACCACATAATATTCTTGAGAAAATCATCAGACAATGC
AGTATTTGGGCTTGAATGCACATATCCAAACCAACTGTTGACCAGACAAA
CATCTTTGTCAGGTATTATTGCTGAAGTATACTGATATTTTTTAATAAAA
CTAAAAGTACCAAGACAATTAAGACTGGGATGGTCGATAGTGACATGACT
CTGGCAACCATCATTGCCAAAATGACACTGGAGAGTACATTTTACGGCTG
TAATCAAACTGACATGATTCAGTCAATCATGACCTTCACAGCGATTTGCT
TTCGTAGCCTTAACATAACATCAAAAATGGCAATGATAGATAATGTTGAC
ATTGTTGATATGAAATTATGATATCCATCAGGGTCAAACTGCTGCCACAG
TATGCTTCTATCATGTAGACTCAGTCATTTAATAACCAAATAATAATCTT
ATCAGGTGAGTACATCTACCAAGCAGAAGTGTGTCTCTTTGCCTTTTTGT
GGTGGGTATTCATTAGTAAATACAAggccattcaccagcgagcgtgctat
tggctgggctaaagtattttttgagctcatgaccttttatgaagcctaga
cagggtatgccaatgtctggggtcattcccaaatatgttttttttctttt
gctcggagcactaatcccaaattttctgcacaaaaagcagctccctttgc
ccagagtgctaaactcgtggcccattcattttttatTCAATAGTCCCCAG
AATCAACACATACTTCACTATTCCTCTCCTGGCAACAACTAacacccatg
cccttggaggacgaatcgtttcaacaatcttccagtgacaatggctctac
aggtatcacttttgagctgaagaggaagatgatgagcgggaaaaaccaca
gtggcaagcaaggacaatttggatgatttgagtgagtcttctcgtaacaa
tgaagagaactcatccacgaacagtcctgaaacgacttcattgccccaca
agacaaaaagaacaaacaagacaccaaataagaatgcaaataataagaac
ttatcggagattgacagtgATGATGATTCAAGCAGGAATAAGACACCAAA
GAAGAAGGTGAAGTCGAAGAATTTTTCAGAGTAGACATTCAAGAGAATTT
GTCCGAGTCATCTCCTGACAACAATGGCAGCTCCTCTCAAGTACATGTCA
CAAGGACTCCTTGGAAGCCAACTAAAGTAATGACCACAAGTAAGACTCCC
AAGAAGAAGGCTAAGAAGAAGACAAAATCTACAAATGTTacaactggcaa
agggaaaaaggttggatccatgaccttcatgccagatgagctccttctat
tgtcaaaagcctacatgaaggtgggatgcaacgccaagcacaggaccgac
caaaaagctgaaaagttctgggatgacattgtgctccactatgtcgagct
tgtcggcaaattgaatagcatcaacaaagacaacatcaagtacttcacga
tcaacgttcacaggaatgctgagtccctctacaactgttggcaatgttgt
ctccagcccgctgtgcaaaagttctgtggcattctgtctacaaatccacc
atagttgggtgaattgaaggatgaccagatcatggatcggtactactcca
ggatgcgcaagatctacgctgatcaatcggacaccttcaagagcgatgtt
cctcgtgacttctccaagtgcatgaaggcttatctttttttgagcagtca
tcaaaaatttgaaattgagattcccctgaacccatctgtcaagcatccat
caaaaatccaaactccattcaagcagagggtgaggggtgccagtcaagca
gtaacaacaaagattcacgcaccggccaaagcattgttgttcaccctcca
acaagagtcaccctgccggcagagaaatattgaagtgagccgatgcaatg
aagttATGATGCAGACAACTGATGCTCAGAAGCTTCTTagagaggaccac
cttttcatgacaatctcatatttaaaaacacactctagatggtcgtcctg
cgccttcgtcagcaaggactctatccctgctgtgtcatcaatggcgtcac
cggaactctcggcctctgttgcagacaATGTGTTGTATAAATTGGCACTC
TCCACCTCATTGTTTTCCACCCTTGTCTACACCATCATGTTATGCATCAA
AATCACCGCAAGCACTAAATAATTAATGTAGTCTTCGTGGTGTAGGTTGA
TTGGGTGCATCAACAACAAAAATTTCAGCTTCAGCAGGCCAAATCCTTTC
TCGACATCTTTTCTGTGACTTTCTTGATCTTTTGCGAAGCTGAAGGCAAG
TTTGGTATGGGGATCCAACTCTTACAAGAGAAAACGGGTCAGTGGAGGGT
AAATGCCATCGACAAGGTAAAATAACTTGTGGAATACTTCACCGTCAACC
AAAAAATCAAAGTCCAATTCATTGTGCCTTCAGTTGATCATAGACTCATA
CAAAGATGATCGTTCCCAAATGTTGATGTCATTGAGAGTGCCTGGAAAGC
CGAAAGCAGCATGCCAGAACCATAGATTATTATCCACAACAGCTTCCAGA
CTGATGCTTGGATATTTTTCATGGCCCTGATATTGTCCTTTCCATGCAGT
TGGGCACCTCTTTCAGTTGACTTTCCTAACGTCCAAGGATCCCACCATCC
CTGGAATCTTGTGTGCTCTTTCATGCATAGCAACTATTTTCCTTACGTTG
GTCTTCAAAGGTCTTCGCAAATATTTATCCACCAATGCTTGAAAATTAAC
AATACCTTTTGTGAGAAAGGAGACACATCTTCTTGTGGTTGTCTCCTCCA
TCTGAAAGTAATCCATGAAGGCATTGCCAGAAACCCCGTAGGAAACCATC
TTCATGACCATCAGAAACTTGACATATGGACAGATGGTTGGCCTGCCTGC
GTGGCATACTGTTTGTTGCCAAAAGGAGTGTCTCTTTGCCAAGTGTTTGA
CCAGTATGTCAACCATGCTTATAGTAATTTGAAATGTGCGCTCGAATGAT
TTATCTGGAAAGCGCAGGACGGGATCACTCCAGTCATCATTGCCGCAGTT
ACGGGCCCTCTTGTGGTTGCACTCAATGCGTTTTCTCTTAACCAACATGT
CCATGCCTTGGTTTACATTGCTCTTTGCCCTCTTCCCAGATAGAGATTGG
atgttgttctcccgaatgacactaataaccatatccttggttacacctct
tggaatgtcaaactcgtcaggggcatgatactaatcgtgaccgcatcttc
agtgactacggggataaatgtagaaaacacaacccagagataaggtgaat
tgaaggtcttgttggacatcgtaggcaaatcctctgtggtgaaatgaaat
tgaaggtgactggaattgagcgacgacgaaacactagggctatattgaat
aggcatacacccaggcaccaaatgagaagggccatcaaaaaggttagcac
gttacacttagcatggtcgacgacaaaaaatgactggctaaagaaaatcg
attcggatggcttcgaatagggctaatgaaaaaaatgcgcccaggaaata
agcccactctcgcttgtggatggccTAAGTGTACTTCTAAACATGTTGAG
GAAAATATTCTCACTTCAGACTTAATGAGGAAACACAGAAAAAGAAAACT
GCAGACAGCTTTAGAAAAATCTTGATATGACTGTAGTGAGGAATAATGTC
ATGCTTGATTAAATCGAACAGTAATCGAATACTTTTTCCCGGTTCTACAA
GAGAACATCACTTTCTACTACTCATACTTTCTAGCAAACTCTTGTACTTC
TCGAGTTCTACCATGAGATCATCTTGCTTAGCTTTTGCAAGTTTTTGTTC
CAATTCCAATCGCTGCTTTAAACTAAGTACCTCTGCTTCTGCTTTTGTTC
GAAGTCCAATTTCTTGTCCAAGATTCTTGCATAGCATTTGCATTTCGTCG
TCAATATTTTGTTGCATGTGGGTTGTGGGCGTTGTCACAGTTCCCAAATC
CGTTGCCATGTATTTCAGAAAAATTTCATTATCCTTCAGTATTGATGCAG
CAGCAAGGCTAGCTAAAGCTTCGTCTCTTTCATGAGTTACTTTGGAATAT
GCACTCATAATAGTGTCAAGTAGAGAAGAAATAATGAAGCTACTTTCGCC
GCATGCTTTCAAATGGCTGTGCACTGAAGGAGATTGCTTTATCTCATCTA
CATGATTGGATACACAGCCGAGGGCATCATCTAAAACTTGTGTCGTTTCT
GTAAGGCATCTCTGATGGACAGAAGTCTTAGAGAGAGAGGCAATATCAAG
GAATTCCTCAGTAACTTGAATAGCAAACTTCGGCAAATAACTCGTAATCA
ACGTATACAGAAAGACTCTTATCAGTTCGCCTGGCAAAAGAGGAGAGATC
CAAAGTTAAAACGAACGTTTACAAGCGTAGATATCAAACAAAAATGAAAA
CAATGCCTTACAATGACTCTTCCGAATAGAATCACTGTCGATTGACAACT
TGCTTGCGTCTAGTATGCCTTGCAGGACGGAGCCAGATACCTTGATCCTC
TCTAAAGGAGGCATGCGTTGAAACGCTGGATTTAATGAATCAATTCCTTG
TGTTGCTTCCTGGAAGGTTACTGTGGCTGCACAGCTATAATGACTTGAAA
GTGTTTCTGATATCAGAGTATGGAGCAAGAGGATATCAGACAAGGATTTC
TCAACATAGCGGACTTTTTCTGCGGATCCTCCATTTCCGATTTCTGTGGA
GGTTACTTTGTAGGTCCATTGTTTGGACCCTAAACAGATGTTGCCAACAT
GCGAGGACTGAGCATCTACAAAAGCATCAACATGTTCGTCACTGCGAAAT
ATGGTACTATTTGACACCTCAGTGTCTGCCTCACTGGTGTGCACAAGGCA
AGATGTCACCTCCACATCAATGATCCAATTCCCCTGAATTTTGCTAAGCT
CCATGCACTTTTCGGACAAAACGTCATCGTTCAATATAATAGAACTGCCG
GGCTTGATAGCCTTAATCTTAACAGGGAGCACAGAATGATACTCGAACGT
TTCTCTTGCATCAAACTTAATGGACTTGTGTAATCTATGATCCCCGTTTC
TAGGTTGTGAAATGTTTACACCCCGGCTTTCAGCGACATTTTTCACAACT
GTACTGATATTATTAAGCTTTTCGTCAATCTTGAGCCGTCGCATCGTCGA
TACCATTGATTGGTCTAGGGTGGCAAGCTTTTTTCTAATCTGATCCTGCC
GACTGGACTGGTTCAAATCACACAAAGTATTAGAAATGTCTGACAAGTCT
GAAGTTCCAAGTGCTGCTTCGTGTCCAGAGTTATCTGTTGAATTTGCATC
ACAATCTTGCCTACGGGTTGAAACATGCGATGAAGTTTCTGCGACCACCT
TTTGCGCATGGATACTATGTGTAGAATGCTCTTGTACGCTTGATCGTACG
GTTGCGCCCAGCTTAACTATCTTGGTGTTCGCGGTCTTCTTCAAGGCAGA
CAATTTGTGACCAGCCAAAACTGATCGATTTGCTTCGTTGTTCGTACTTG
TGTTGTTGTGTGCGCTCCCATCGTTTGACAATGCTTGCCGGAGACTATCG
CGGCCAATCTCAGAAGCAGCAATAACACCACCTTTTGCCGTTTTGAGAGC
CGAGCTAAATTTCGAAGACGCGAACTTTGATTTTAGTAGATCACGGGAGA
CAGATCTTTGAACATTGATAGCACTGAAGGGTTCTGCTTGGCGATGGGTA
GATGGCCACGCATTATCTTTCAACTCAGAATTAGAGATGATGACAGGCCC
GAAAATGGGGTCGGGAGGAGTGTCACTCGGTGTTGACGCAGAAGCAGATG
TCGTGTAGGGCAATTCCATCTTGTCGAGTGCTATGGTCTCCATTTCATCA
CTCTCCAATTCCAGGTCATTGCTAGGAATAAAGTTAGGATCATCACTAGC
TACGGGGTCTTCGTTGAGTATTTCAATGAGACTACTTGACGACAAAGCTT
CGTCTTCCGGAGTTCTGAGATCGACAACGTCTTGGTTTGACTTATCTGAG
ATAGAGATGTTAGGATCGTTGACAAAATCATCAGTCACTCGAAGCGATGA
CGAAATTTCGTTCGCAACTTCTCCAGCGAGTTCGTGTTTTACGGAGGAAC
TGTCTAATGCAAACGCTTCGTTGCCGGGACTACTGCTCGCTGTTGTATCC
TGCCTTAACTGAAAAGCAATGGCAGACACCCACGTAGTCAATTCATCTCG
ACTACCAGCGACACAAAACAACTCGCTTCCAGTAGCAGAATCAATCAAGG
CGAATCCTTTTTGCTGTAAATGAGTGCCGACAATACCTGGTGTTCCAGGT
AATGATATTTTGCGTATGGATGTTGACAAAGCTGTTATGGGAAATATTAA
GGTCGGTCGAGAAGACCCGGGATTTTCGTAGAAAACCTGTACGTGACAAA
GTCATGAATAAGGGTGATACGACCAGAATTATTGCGAGTGTTGTCAGTAT
AGTCCTTACCATCAATGAATTGTTCAGCACCGCCCAATACCTGAACAATG
TCGCTGTCGCAAATAATCGGTGAAATGACAATTCGGACCTCTCACTAATT
CGAAGCCAACCACAAGCTACTGGCATTGCTGCATCAAGTATGGAAAACGT
GTATGAGGAAGAATCCCAAGACAAGAAAGGACTGAGGATCGATGTACAGA
CTTGCCTAACGCCATCATACCAACACGCTCCCTTTCTTTCACAAATAAAA
AGAGCCGCATCCTTTCAACCTTGTCTTCCAAATCGTAGAAGATAGTCATC
ACTTTTGAATGATATTTTGCAATCATGTTGTGCATTTCCTTCGCAGTCGA
TGTCATGCTTGATTTTGATGATGCACTCGGTAAAAGGTAGAAAAGCTTCA
TGGTTGCAGAAGACAGGACTGTGCCGACACTTAGGAAGGATTCGATGAAG
TCATTTATTTGCACATCGCCCCTGGTTGAACTCCAGTCTACGGAAAAGGG
TGGAAACACAAACCTGTAGATATCACCATCAGCAATGAGGACAGATAGCC
TCGATTTTAGGAGATAAAATGAGTTGCAATCAGTGGCATCGCCCAAAACA
GTTCGCCAGTCGTCGCCGCGACCACATCGCTGCTCAAACAAAAGGTCGGC
ACATTCTTTCATCGACCCCGCATAACAATATGCTAACTCAACAGCATCAA
AGCTGAACCAAAAGTTGGCGTCATTCGTCGACAAACTTGTGTTGGGTACT
TGCACTAGCAGATTGGAGAGAAGCAATCGGGTAAACGCGGTGTCAGTTTC
GCAGCAACCAGCATCCGAAGACTGAGATAAAGCCATCAGCTCTGACAGAG
ACGACCACAGTGCAGATATAGTGGATTGAGCTATTGACTCGAATGCGTTT
GCTCGGGTGGACCTCGCATAAAAGTACACAGGCGTAGAGAGAGCACCAAT
AACAAACTCGGAAAACATTTTGATTGTGTCAATATCAAGAGAAACGACTA
CCAAAGATGAAATATCCATAACGGAAGTCGATGTTTGTACAGAACTGCCT
AATACTTCGCGCTGTAGTGAATTATGCAAGACTCGAATCATCACATTGCC
GCCACTTTGAGTTTTGACTTCGTTGTGATGAAGAAATGACTTGACAGAGG
CCGCGACGTTTGACGCCCCAATCCCAGTAGTCACAAAATCTATCAGATTA
TACTCCTTTGATATCACCTGGAATGCGAAACCTTCCAAAACACATTTATA
TAGCGTGGTCGTCCTGTCGCCATAGTTCTCTGACAGACCACAAGTTGACT
CGAACCCAAATTCAACTTGTCTAAGTAACAAACGAGACAGATGTAGCAAA
CCCTGTGGATGAGTTCTATCTTCAAACATATTGAACTCCAACTCAGGGAC
ATGAAGGCAAACTACAAGGATTGTTTTAGTTGAGCAATCTTCTGTTTCAC
CGGCCAATTGAGATTTAGTACACAATGGTTCATCTGATGAATCAGGAGAG
CGTGAGTAGGCATGTCGCATGATTTCAGTTATATGGTAATTGAGTGTGCT
TGTGGCACTGATAGCTCTTCCCAGCGCAATATTTGATTCCAATCTTTGGA
TGAGAACAGACGCGACGAATGACTGCCTGGCGTCTGATTCATTCCCAGAC
GATTGTTGCAATGCATTCGCGTGTTCAAGGTTCGTCATTATTGTTATCTT
CGTCGGGACTATCAGATGGTTGATATTGCTTTCATCCGATGCTAAATATA
CGTGTTGCATAGGCACTACCTTCAACGAAAAGTCTGAAAGAGTGACTTGA
AGCCGAAATTTAGCGACGGCCTCTGATCCAAGGCCACTTTCGCCATCTCT
GCAGGAAATGTCTCTCTCGTCGTTGGGAAAGCTCTTCGATGTTCCATCAG
AAGCGGTAATTGTACCAGTAAGAAAACTAACTGGCAACTCAGATGACACC
AAAAGCTGAAAAGGAGATAAGACGACGTCGTTATTACTCTGGCGCAAACT
GGATGCAAATGTACAAGGAAAACTTGTCACATTACCGTGGCTTTTGACGC
GCTGAAAACAGTTTCCGCCGATCCGCAAGATGAGAAGCGATTCACTGAAT
GGGGCATCCTCATGACAAAGCCACCAAAACGTGCTGTGATGCTTCTAAGA
TCGGAAGATAATGCGCTCAATTTCCCATTCGACCAGCCCGGAAGAGGCTG
GATATGATTTTTTAGAGAGAAAACGCCATTTTGCGCTTCTTCAGCAAGCA
TATTAGAAGTGAAGTCATTCGACCATTCCCCCGAGAACCAGCGATCGTTC
AATGGAACTGACACAATTACTTCGATGAGTCTTCCAAGAGGGGAAGAGTC
AAAGCATACTTCAATCTTTCCAATACTTGCTTCGTGGACAACCTTTGTCT
GGCTCCACAGAGCAAGATTTTCGTCCACAAACGAAACAGTAGATTTCAAT
GATATAGCACTATGACTGCTGGCATTGCTTGACCGGGTCCATTTCCAACT
GACTGGGCGGCTGGTCATTACCGGAAACCCTTGatcatcatcatcatcat
cTAATGTTTCATCCGCAGTGGTACCTCGCCACAGAATTCTATTCCAATGT
GATGACAAAGAAAACACATCACGATGAACTAGTTTGGTGCCCACTCTCAT
CAAAGCAGAATATTTAACAATGGATCCATCTTTAGGCACGTCACTACTAA
GCCCTGACAAACGATGGACCACCTCCATTACGTGCAAATATCTCAGTGAA
CATTGGACGTTACCACCGATCTCGCCTGGGAAGACAATTTAATTACATAT
TAACAGGAACGGCTTGTAAACAACCGACGATGAAAGTGTCAGCGCCAATC
TTACCTGATGGCTTTGGCCATATGCACTCAATAACAGCGCCCTCCGCCAA
CAATTCCAAACAGTGCCGGTAGGACGACGTATTCGAAGAAACGATTTTCT
GCTTCTCCATTGCATGTTCATTTTGAGGCAGATATAATTTCGCAATCACT
CTACGCAATGCCAAACTAAACGAGAGTTTTTCAAACTTTTGAGCTCCCCT
CGCCAGCACAATGACCGCCTTTCTTTTCCGTTTGTATTTTGACGGCCCAT
CGTTGTCGTTGTCGTTGTCGCTGTTCTGCAGTGATCTCCTAAGAGAATGA
GAGCTCCCCTCTTTTCGAATTACACCATCAGGTGTATCAACTAAGACTGT
ATTAATTGGATCGGAAGCTGACGCTTCTACCTCCAACCCCTGCTCTCTCT
TCCAAGCTAAAAAAGCCTGGTCGTGCTCTTCGTCAGGTTCTTCCCCATCT
TCACTACTTTCATCTAAATCATCGTCTTCGACATTGATCGTGGGCATAAA
GTCATCAGGTCCTAACTCTTCAGCTTTGTTCTCAACTTCATCGACTACAT
GGAGTCTCTTGTTCTCTGTAAGCATCTTTTCATCATCAGATGGACGGTAA
GTATTTTCTGGCAGAAGAGGATCTACAAACGACCTGTCTTTGTAGACACA
GTGTTGCAAGCCCGCCATGAAATGAATAAGAGATTGTAAACTACAGCCCA
GCGGCTGAGACGAATTGTTTTCTATATCAGCTGAAGATTGAAGTGGCGAA
AGGTCCAAACAAATGTCTACATCCCTGCATAAAATATCAACGTCGACGCC
TGTGATGGCTGCATCACGCAAACGTCTCAAATAAGCTACATGCATCTCTA
TGTTGCAGTCAGAGATGATCATGGGTGACTCCAGCAAAAGAGAGCGAGAA
GATCGGCCTGTGCCATCATTTGTTTTTGGCCGACTTTGGTCAGCATCAAC
TAATCTAACACAACCGATCATGGTCAATCGTTTGAATATGGTATATGTCC
TGTGCTGATGACCACTGGTTCTGGCGGCTGCATCTCTTCTCATCCTTGAT
TGTTGTGCACTTAAATCATTGTGCGCCCAGACCATCTCGGGTGTTCCGAC
ACTTCCCATTTCTGTTACAGAAATCCACTCACTGCATTGAAAAATTAAAG
TTTGGGCGAAATGTTTGATTAAAGAGCAGAAAAATATCGTTTTGCACCAC
TTACACATTTTTGAGAGTGACCATAACTAAAGGGGGAGTCCACGGTCCAA
CGCGGCGTGTTTTGAATTTGCCCAAAGGCTGAAACGTGAAATTAATCTTA
TTCACACGAACCGATAGATTGTCCTGGATCCTTTGAAGAAGTCCATACTG
CTGCTTGTATGCAGCAGAAGTCGCATTGGCTGCCGATGCGTTCTGATTCT
GAGCATTATTTTTCCCGTCAAAGTAATACTCCAAAGGTTCCACGGCATGC
GCGTGTATTTCGTCGATGACTAAAACGACGGGCGCCTTTTTGAGATTGGT
GTAACTGGTGACCTCGAGACGGAGTTCGCTGAGCGTGACTTCGGAGAGCT
GGAGATAGGGGAGCACGCCGTGGGGGGGCTTGTTCAGGAAGTCGTTGATG
AGATCTACGTTGAGCTTTACGTTTGTAATGGAGCCCTGAGGAACGATACA
GTGAATCACGAATCAGACGGCAGCACCGGAGAACGTTCACTATTCGAGAA
GCCCAACGAGCGGCTTTTACCTTTCCAGCCATGAAATTGGCATTGATCTT
CATTTTGGCATCGTTAAAGTTTAAGATGACCTTCGACAGCTGGTCCGAGA
ACAGATTCAAGACAAAGTTCTCCATGATCGAAATAGGACCCTCTCACGTT
GACCGACTGTAACCGATGTGTTGCCCCACGTGGCAATATTTAATGCAGCG
AGGGTAGTTGATGGACGATGTTGCTGAACGTTGGCTAGCGCGGGCGTTGC
CTTGCGGCGGCGGCAGCTCTTCAGTCTTCGGCCTGATTGTTTGACCCAGT
CCCGCGGCAAAGGGTAAGTGAGGTTATCGGGATAGGACCCCTGACATATA
TCCTTAATGTGTACTATACTATGACTATCTAGAGGTAAATAGCTTAGGTA
GGGTATTGTCTGGGTATTgtacacttccagccccctttccaggcagtcgg
gcagtagctgtagaatacttcttgggtgcacttttttgatagccctggca
ggccgtcttctactacccagggctacttacgggctctaGAGGGCTGTTTA
CAGGTTCTTTATCCCCTgacagcacccaacatgacaaggaagctcatatt
atgtcaaggttaattctctcctaaacattgattatcatagtaccctcccc
cctaccccccaagaaaattgacctagttccactcagatgtaattaattcg
tagtcctcaacactctcaatttcactcatgtgtctgatagtgaagataga
ctttggtcccagcgctccattcttctccagctcaacttctttcattttct
gcatcatcatcctaccaaagaacttgtacttctttgatcctggtacaaat
aataccttatcagcatccaagtgaatccaccatttgttgccctggctaaa
tctagccaatacacgatagtattcaattgcctctgaccggccccatttac
acttcatcttaataagcgtatctctccttatatatattccactgtcctcc
actgaatgacccttgttatctttcagtttcttttgccaaccaaaccaacg
tgcattgagagacttgtattttccatcgggaacaatcgaccctttcccat
gcttacccaactgcattaactcaataatttttacaacttggcatcccatt
gcggcaatgtctttgctctccaacaggttacctagttcaaatgattttca
tcattaaaggaagttggttcatctgtgtccgttgctctcattccgctgac
tgttacttcagcaacatcatcttcaccatcattctggtcatcagtgtcct
tcacctctctgatatcttgaatgaatccagctaggggaaactccgtccct
ccctcatcaacacttcgactcccatggtcatcatcactatccccaccttc
attgtcaacaccagtcttgtcgttactatcactgctgctgctgtttggaa
ccatatccctttgatcttgtgcaggtgggcacaagaagccttcaataaga
ctcaccagcatagctggatcatttatggcagtgagaaagggagataatac
atttccctcttcacaccaaacaggttgaggaatggtttcatggttctatt
gatggtttggatattaccaccaacttcaggccagagctgcaacatggccg
gtttgttgagatcaacattgacagaccctgttatgcgtaaaagctgcagc
agcccttagactcttgataagtctggaaatgtactctggtaaccactgag
ggatgactgatctcttgatgttagtatatttcaggcaaagattgaatcca
ttctgatttggaccctgtcaacaagatgaatgagctgctctattgtgaat
tccctcagaacatacgtagcatcccatatgtgtgctcattacattcagat
gtacaacgtgtcagctgtgatacatcatcttgagtgacaaggaataacac
tacaatagtctcaagtagcatgtttcttttgtttgtcatcatggtactac
cagatgtatgaaatgatgtgatccataatagagttgtccaagccatttgt
gccctcgctttccactgaacatttctttcattaactgcaaatgaacacat
cctcataaacattagagaaaaaactgttactagctagtttcttgtgtctg
atgtatcaactcctaatatacatgagcagtgcgtaccgatgcaagggaga
gaagaagactatcggaggcaaagtccattggtcggattggatatgaaggc
aacccaggcacaactagtctatacaaccatggatcaaatgtgaaccgccc
tataactgctgcagatgaacctccaatgcattgatacctataattcttaa
tgccatgatttgtatcagccatagccaactggttggtttttccattcaag
taatcgatattctgagtatagttccactgggtttcatgtgataccccatc
tgttgactcattcaatactactacattgccatcttcctctgcggcctcaa
cacatgcctttagtacatttgccccccatgagttgctgtcattgatagtt
tggggcaaacctgctagtatgaatgaaggggacatgtctggtgttgtgtt
ttgaaatgatgctgcattgatcttaacctcagcagatggattgtaattct
cttcagtggttctttttgcacatcgtataatgaatgcaagcagagcttcc
ttactcagattggttacatcaatcttgtgatgtggtgaagcaccaccacc
aacaaacttcagcaaaccatgttccacatactagtatccaggtgcattga
cgatagcatcaacaccaagactgaatgctatccgcattgattgttcattt
gacctatctctaatcactccaaaatgtgaaagcaataacttcttgatatc
atcatgagtccttagaaccaagggagcactccctcatttagccttcaacc
taccagcatgacaaatcgacagtgatacaaggtttgtagaaacacatctg
aaaaaccttagcacttggggtggatagggctaacatgaagtttccaacct
ttgatccatactctgggttgcagaatccactggccttggatacaaaagat
gcaagaagagacattattaggctattcttgaactctccactgtcatcaga
tttgtagagtgcaagaaatttatcaagaaattcatcaccactccgcacca
acccattcctcccacaaagcttttcctttgtaggtgcagccaacggttga
acttcctcatagtaatcccttgctgatttgacccggaatttgaggtcaat
gccttttgcactcagatgtttatcttgtgtagtgatgaaatttgacaatg
cttcataattgtttgatgtcagctcactcattgataaattctgctcaata
tcaaggaccttgtgtgcacgatcttttatagattggttaatcttcctgat
tctggccccaggctttcccttgccatcattatacccacatttcaggagtg
cactacacttttcacacaaaagcatttcatccttggcttgatgcactcct
ctagtaccttcatactcccaaggaaggcttggtgatatccatcatggatg
catgcccatcttatagtcactcgtaacagcgactgcacaattctctacat
atgccaaaagacactttttcaggtccttagatgtatactctttgaacaca
tcttcacattagggactgacccttcggagaaaacaatgttgattcttctt
gtgagaacagttggtgtaaaaacagggctcaagcatgtgatactaatctc
tcaccacacaacactattttgtcactatgaggagtactcccatctgcaac
ttctgtgtttgtagcattggtaaattgacgcttattgatgaaagaggaaa
ttttggtttctgtcaatgaattttgcataacaagtctatactgcagcgaa
tccctcttcatggttgagtctgcatttgctgctttgccatgagctttggc
tttctttgttgcattagccaaatgtaaattcctatcatattccactgatt
gattgacatgatccaaccaccttgccattttaaagggtcaatctttccta
gctatcactctctttttacaagtaccacaatcataccacagtccgttgtc
aacatcaacttgactgcaacatgaatcagtggttggtaggtcaacaacat
tgaaataagctctttgctccacccggaacaacacctcctccagcaatagc
agtaccctccacccattcttgactgacaagtgccttagggctactgttgg
gagaacaagccatcatcccatgaggcacatccagtgatagggcaatagga
atatccaaagctgtacccaaattgaatgggggaactgaaacagaagttat
aatattataaacaagtgcactactgctactatcagtagcacaatcagaca
tactcggcaaagtgggtatggcagtttgtgtactcatatgtgatttacca
ggcgatgtaccaacatcagcagaatgacttaacagagaagtaggcaaaac
tggagataatgctgcagacatacccagaatggtagatgtggcagtagatg
catcaaacaatgtacccgacaatgtagctactgatgccgagactctagac
atcatagcatctctcaaatagcagttggggggaatacgcatatttgaagc
agggggtgcagaacctgtgctgaatgactacgatggaccatttgataaaa
aatcctgtagagaacattcctgaatgattggtagccactgatgctgaggg
tgccagggtagtagttgttggagggggcatatttgtggtgttggtaattg
gggaggcatggtgttgtctctgttggctagtcaccgctgttgcagttgtt
gtcgttttgtttttgcttttttatgggcttcctcggttgcctgtgcatca
gcatcatcctttgcaagccacccacttcaaatcttctttctcttgcccct
acctccttctgtatcatctgccatgacaattgttaagtagggtctcagtg
atggtgcaagtggcagagtaattgatgagattgctgggcagtgaagattt
ttgtaaggcgggtggtggggtggagggggtgggtggaagaggagggtatt
aaagattgtgtactctggtgatgattcttatgagcaagttttctgccacc
gcatgtaatctttgacagtgctttggcaacatataacaacagggcaggat
gtggaagcccagtgacaataataaaataatatattttgtttggcagttgt
cgggtaccttatattattacgtattatgtattagtgatgttgtatgggga
gagaggtgcagagcaatgttgcacaatctggaaggatgagaattcttttg
tcatgcagattaacagggtggacagctgtcaaaagatcttgtatgttatg
cacggacatgtcaaaagtgatgtgttaaaattggcaatattctgtgcatg
accaatcagtatctttgtcttgatgggtataagatgacttcaaaacagga
actcgtaaccgggaaaagtgtactatggtacattctaaaatactgcctgg
tggtccacttttcccggtcatgtactagtgcatactccggacacttcaag
gcggtcaacttgtaacccctgggtcaaagctagtaaattttgttagatgt
caggggtcctATCAGGATGCACAGGTGCATCTCTCTCTCTCTCCCTAGAG
TACACATAGTACACTGTCATGCAACGATGTATGtacaatacaatacaata
caatacaatacaatGTGAGAGTCGCGGGGGTGAGACAAGGTCCGGAAGAG
ATTTTTTGGTGACAGAAAAAGGTAAATATACTAAAAGAACAATTAAATAC
CTCTAAATACGAAAGAGTTTAAAGTTTCTTTCGGGCCGGGATTCATGCCA
CTTGTGGAGCCACCGTTGCTGCGTTTGACAAGAATTACCATACCAGTCTC
CGGCAGTCTTGGAACGGAAGGCATTAAAAAGATAATGGCTAAGTGATGAA
TTTTTGGAGAGAAGTGCCAAATATTTGACATTGTATTGTTAGAACATGAA
CCTTGTAGCGGTGTTTGGTACGTTCTACTTTTGAAAATAAGTGGTAGGAA
AGAAATAGTTTACCTGACCAATGGGTACCACAGTAAACAGAATTTCAACC
AACTGAGCAACAGTGTTGCATTCAAGTTAAAAAATCGTTTACTCACTGTG
TACTTGCAATCCATGTAATTGGCATCAGTACTCAAGATGACCTTTGACAG
CTGGTCTGAGAACAGATTCAAGACAAAGTTCTCCATGATCGAAGTAGAAT
CCTAGTGTGATGACCGCCTGTACCCAATGTGTTGCCCCACGTGGCAATAT
TTAATGGATTGAGGGTAGTTGATGGAATTGGATGTGGCTGAACGTGGCTG
GCGGAGGTGTTGCGTTGCGGCGGCGGCAGTTCTTTGGTCTTTGGCCTGAT
TGTTCAACTCAGTCTCACGGCAAAGGGTAAATGAGGTTATAGGGACACCC
GGGTGCATTAGACTAGAGTCGAGGTtaagggaactcacttattttttgat
gataattattatcaagaacagagtagcagctatacccatgagtaccttaa
taactgggggcttactaacaattacagtataatctatctcaatgtataag
tatctctaaaaaatgagacgcctagtacataagacttgatgaactcacga
gggcatatgtcttgtggggtgaagcagtataaatattagaaacctgccta
cctcataacttattgtatggtactatcatcttcacgcatgtgcaatgggg
gtgtgaaaggacactggagcagaaacaggcgtaattaatttcaccacttt
aaaacaattatggtacgctctagatgtacaagacgtacactcttaaagta
atgcaacagaactcattcgtgcattgaatgcatctgtaatcacagtattg
aatctacaataccataggattcgcaccacagtactctcacatggttctca
cataccaattcctttttatgacattggcgatccatacacgggtctggttt
ttaagtaacctttgtcattgaatggaaaagccaatctcctaaaagaaaac
taatcacccaaaagaaaaccagattccttatcatttcaacataggaattg
tacaaaaactgtaaaagccaaaagaaaaccaattctccaaaagaaaacca
attctccaaaagaaaaccaattctccaaaagaaaaccaatccccaattaa
tttgccaacgtgaataggtagatacattatttaagcctttgggtgagttg
gagactttcttgacaaggatttcttgagattagatcgattcttttctgag
aatagatctaaacgaatcatcgtggaggaccttaaaacatagtttaggaa
tgatcgaagatcctagattttctaagcatcatatagattttcaaagctag
atctttatttcttaactagccatttcatttttcgaaattatccagtctag
atctaacaaattttgaaaaagctattttagcattctagtgaaatctgttt
agattctaatgttctaagtttgatttttatttagctttctacattagatg
tatatggtatccactcttgtaattgcgtcaccaatcagtcatgcataata
attataacattattaacatgaatgctatgtgtagcatgataccttcccat
actataagtatggtacaagtcctatcaataacaacttcttgcttttaggc
acaagggattatggatatcttttagaaaataatcaattttcctggtgttc
cctgaacccTGTCACCGGGGAAAGAGGAGGGAAGACAAGGTCCGGAAGAG
ATTTTTTGGCAATGGTAAACGGTAGATATACTGAAAAGAGGGTTAAACAC
CTCTAAACGCACAAAGTGTTTAAAGTTCCTTTCTTGGCGTAAGTCATTGA
ACACCTGTGGAGCCACCATTGCTGTGTTCGAGAATAATTACCAGTCCCTG
GCAGTCTTGTATCCAGCACCCCGGATGGCATTAAAAATAGTAAGACAAAG
GCTAAGTAGGGGGGTgctatttatagccgatacaacaatgtatattatac
atgtcaacCTTTTAACTACATTTGTAACAAGAAAGCTCAAAGGTATCTAT
TGCCATTTTTTGTCATTAGGTGGCTTTACTGATGCTAACGGATCTTTGCA
GTACCAACAACTATATGATGCAAACGGCTCTCTGtagtgctgcaataaca
gctctctgtagtcctaatgaccccatggatggggctgacagacatcactc
caacaggtcatatatttcttctgcatattatgttggagaatgtacgtcat
gacgtcagtgacaacaaatactgtacgtgacgactacacttagaatgtac
catcactttagaacctctttacaccaacaggggtcaccacgtacattacg
ttggtactcatgtatttcttctgcacatattggagaatgtacgtcacgac
gtcagtgacaacgaatactgtatgtaatgactatacttacaatgtaccat
cactgtagaacctcttccagtgtgaacggctatgtcgtcgagttgcagtg
tagacagtacgtttctattcacatgccaaagtagaatgtaccttttgact
tatcactccaacaggggtcaccacgcacattacgttggtactcatgtatt
tcttctgcatgtgttggagaatgtatgtcacaacatcagtgacaacgact
tctgtatgtgacaactacacttagaatgtccatcactgtagaacctttcc
agtgtgaaccgctgtcatcgagttgtagtgtagaaagtacgtttgtatcc
aaattccaatttagaatgtacgttttgacttatcccaccaataggggtca
ccacgtatattacgttggtactcatgtatttcttctgcacatgttggaga
atgtacgtcactcagtgacaatgaatactgtacgtgacgactacacttag
aatgtaccatcactgtagaacctcttccagtgtgaatgactatttcatcg
agttgtagtgtagaaagtacgtttgcattcacattccaacatagaatgta
ctttcaacttatcaccttttcatctgcatgtcatagtgacaacgaacaat
gtatgtgatcatcactatataacacattcatcaatcattttctatggtag
tgacatctacaaatgaattttctgctatcaaatcatcccctggcacatta
tttactttgtgatctacaaatcaattttctgcaatacaatcatcccctgg
cacattgttttccccaggcataggtatggtaattttcatcaagaacttca
tctacaacttcttcttcgtagctctcttcattggatccgtcgggacttcc
acgaggagcatcatcttcacaggactcactactatgatgaacatcaccat
gttatgaatctcttcattggatccattgcgacttccatgaggggcattat
cttcacaggacttactactatgatgaacatcaccattttcagacaaatca
tcagaactatcttcatcaggtatcccccattcttcataatcataacaccc
tattgccaggattctatctgccaagagcctaatattcagtgcaagatcat
gatacaccttgcctgcacgagtaacaacagaaaatgcttcaccagccaaa
gggtctgaagaactggtaataaggggaaaaggacttgggttgatgaccat
ttttttgtgtccacgatacaaccacccctccctctctaccactgcacctc
tctctgactgtttcacttgacctgacaaatgacatccatggaacatctat
gccccatagcttcagttgtctagtactgacaccttgagaaactcaaacag
acttgatcatgtcaattaacaaataaccaatatcattgacattctttgtg
ctctcttgatcatgttttcaaaggagtgtttggatcttctttgaatctca
acatgagttatacccctggatgtggatgggtttttgggaacgcttggaaa
tgatttgggtggacatttggtgcacaccacataatttgttgcaacgacac
aggcaaacaacgcatcatggaggttctgctgtttggatataaactgggga
cggttatgcTGGAAAAAAGAGTGGTTAATAACAGACATCAAACTgctctt
gtctggggtagaatcttgtggagggtgaaccagaaagttctggatattca
tgaggaaagcatcatcgtagcttttgatatcgctggcagtacatgttcct
acacacacaaacggttctctgtaaccaccccaagacaataccctggtgaa
tgttcccatatgctcaaaaatgggcttcataaagtttgggtgagcttctg
gaatcaataaaaaaacacatgtttaaaaatgatagtgaaaatgaaagcat
acacattacaaatcatatctcaccaaaatctgtgatgagaatcctcgcgt
cagtgccaccatggccattgacatattcaactttaatgtctccttctttc
tgactttgccatgtcatatttggatcaaaacctgtaaaagtggggttaat
tggatcaaataatgtggaataatcaacaTTACAAGAGGCAGTAGATTTAG
AGATTGTCCTGGTGGTCTTGTTCTTCTGTCTCTGTTTATGAGAACTAGGC
CTAGTTGAAGAACTGATGTCAACTTGGGATGAAGATGcctgtttcataga
ttgcttctctttggaaagctgcacaagaggaatatcttcttcagaactgt
ctgaatTCAATGTGGCAACAATCTTGGTTCTACGGCGACTTGTCTTTGAA
ATGGATGATGACTCTGGTATGGTGGTAAGATCTGATTTTCCTAAGATGTA
ACAGGGAAAACATGGGGTGTCATGTGTAAAACATGGGACCACTGTAATCA
AAAGCGTACAATATACGTGTCGACGATAATATACCCATGCTTCCTAACAG
GATTGGCCCGACCTGGGAAACACCGATCACATGAGGCTGAGGTAAAAACG
ACAGCAAGAGAAGAGGAAAGTAAAAGATTTCATACCAGCAGTAGACTTGT
TTGTCTTCCTTGACttcatggatggcgttgacggggaggtggttgcctgg
gctttaccctgcttttagggtggagagagggagacatgggggaggaggca
catccacagaattgttggtggcgttgtttgcggtggccgatgccactgat
gacgtgccatcgttgacatggacgccttgggaactagagtcgtccgcgat
cgtccaccatggtgataggaggatttactggggtactatgaagttatgag
ggcatcatcacgcgattcagtgattggtacaaaacacgaaagtgcagctt
tgcatttttaccaaTCGGGATGGTCTTTGCAAGCAACATGACCGCATTGG
AAAGTCAAACAGTGACGTAAAGATTGAGAAAGACATGAGATTTTTTTAGA
GAAAAGATTCCATTAATAGCCCCCTTCCAGAGAGGTCAAATATATATTGT
ATCGTTAGAACATGAACCTTGTTGAGGTGTAAGGTATGTTAATAAGTGGC
AGGAAAGAAATAGTTTGCCTGACCGACCAGTATGGTACCATAGAAAACAT
AATTTCAACCAACAGAGAGATAGTGTTGCATTCAAGTTAAAAATCGTTTA
CTCTCTGTGTACTTGCAATCCATGTAATTGGCTTCATTACTTGTTCAATA
AAACACCAAATTCAAAATAGCATGCACAATCATTCGAAAGGAAACTTTGC
ATATTTTTCCTTAAGCCCTGGCCTATTCTCTCTCAACGCAACCATGTTCT
TCTGAAGTGATACTGGTACTTTCATTCCGCCTTGGGCCATTCTTTGCACT
CTGGCATCATTCTCTGGTTCCCCTGCTGTCCAGATCCTGTTAGCAATCAA
GAGAAGGGAGATAAATACCATAAGCTTTACGAAAATATACCACATGTGAG
CTTCGCCATTGAAATCATACCTTCCAGGGCCAGTGGGTGACTTCCTGCTT
TCCCTCAAAGCTTGAAGGAATTCACCGGCATTCTTCTTAAACTCATCCAA
AGGGCAAATTTTTTCGATGTCGATTGCAAGGAAGAAGTGACCCAACGGCA
TGGGTTTCGGCTTCCCGGTAGCTCTATCGATTCCGCAAATATCTTCGCCC
CAAGGACCTGACTGAAGCGCTGTGCAAAGAAGCTCCACGGTCGCCGCCCA
TCCATAACCCTTATACCCTCCCATCTTATCACCAGCTCCGCCAACAGGGG
TCAAGGCGCACTTTCCAAGGACCATATCCTTCAAAATTCCCTCCGTGTCA
GTTCTTTCAATTCCCTGGTCATCAATCACCGCGCCGCGGGGAGTATCGAC
ACCTTCGCGTGCATATCTTTCGATCTTACCGCGTTGATTGACACTTGTTG
CGCAGTCAATAACAAATGGGAATGGATCCGAGCTGGGTATGCCAAACGTA
AGCGGGCTGTGGTCAAGGATGAAATGAATCATGAGTGGAATAATTACTTG
AATTCAGAATTGGCGCGGACAAAGAATAATGACTACTCACTTGGTCCCCA
TCATCGGCTCTACTCCAAACGTTGGAGCAATCGATGGACGAGCGTTTGTG
CCAGTGAAGCCAATGCTGAAGACAAGATACAGTCAGTGATTTTATTCAGT
CTGAGAACGGCAGCAATCGTATTGTTGCATGAAATGATAATGGATTACAT
ACCATCCTTGATCTGTCGCCATTGTAGCATAATATCCTGTGTAACGGAAA
AGAGGAATGGTGAACAGGTTATTAAGCAGCCGAATAACGGGAAATGGTAA
CATGGTTTCACTAAGCACCTGCGATTCCGTAATGCTAGAGTGTTGTATAC
AACAGTACAAGCGTTAGATGCACTGGAGGATGCAACGAAAAAGTGTTACG
TTCAACCAAATGAAAGCTTTGACTTACAGTTGAATTCCTGCACGCCACAA
ATCCAACACCGTGCTTCTTGGCCTTATCAATTGCCATTTGCATACAATAC
GGTCCAATATACAATCCCAGTCCAAGGTTGCCATCTAAGAAACAGGGATG
TAGAAGATGAAAGTGGTCAAAAGGGCTAGACGCTTCATTAAAAGCTATTA
CTTGAAAGAAACTCACCAACCAACGACGTAGTATCACTCTCAGACACAAT
GTCAATCGGCTTATCGGGGAACAAAATCCCATCATCCATTCGGTCGCAAT
AAATAGGCTTCAATCTCCCCAACCCATGCGAATCAATCCCGCGCTTATCC
GACTCAATGAGCACATCGGCACAAATCTCGGCGCGTTCCGGCGTGACGCC
GTACGAGAGAAAGACTTCCTTCATGAAGGATTTCATGTAATCGAAATCGA
CGATGGGGAGTTCCTCCTCTCCGCTGCTGCCATTGCCCGTCTTGCTCTTT
TTGGCCGGGGGAGGAACCTCCACTCCGAACACCGTCTGACCAATAGCAAA
TACCACGTCGGCGGGGTCGCAGCCCTCGGCGTTGGAGTATTCCTCGAGCT
TTGTGGCGAATTGACTGCGGACCTCGGCGTCTTTGTGACCCGCGGGATTT
CTGCCGATGAGTTCTAGGAGTTGCGTGCGGATTTCGGCGGCGCTGCTCAT
GGTGTTCGTTGGGGGAGTTGAGTAGGATTGGGGGCTGGCCTTGTCGAAGG
TTGGGAGTATGTCGGTGAGTTTGGAGTTTAGCGATGTGGAAGTGTGGTGG
GTTTTGGAGGGGAGGAAGGCTTCTCCGGTGCAAAGGAACGGAAATGTTGT
GACGATGATGTGGTTCCACTTCATTGTTGGGAGGAACCGATGTGTCAAGG
GTATGGTAAATACGATATTCCACTGCAAGTTCAACTGCTTGATTGATGTT
GTCAGTTCAAGTGTGTTGGATGTTTACTTGTGTTTTGTGTCGGCTTGCTG
AAGGCTGACGCGGTGGCGCCAAAAAATTGAGAACTCCTGAAACATGATAG
AAAAGATCGTGAGGTCGAGATTGGAAGCAGATTGCAAAGACATTGTCGGT
CGTCTGTCCGTCGCTTGGAACAAAGATACCTCTGTGGTATCTTATCGGCC
TTCGCATCTCGTTCCCGGAATCACGCTCCAGATTGATATTGTACAAAACA
ATACATACGAGTACGTATTGTACCATACAATACGGTATTGTAAAGCGCAC
GGAGAGAAAAGATTCACCACCGATTTTACGACGTGAACCATTGCAGGGGA
CATCCATCACCCAGTCGTCGACGGTTGACGCAGAGAATCAAACGAATTAA
AAATCAATAGCAAATGAATCATTCTTTCTCTGGTGAAGATTGACTCACAA
CTCCAGCATCGTGGTGCATTGTGATGGTTGCCTTTGTGGTCGAAGATTCA
ATTTTTCATCATTGCGCATCCCCATTCACCATTCCATCGTCAATCGTCAC
TACTCGCCGAGGGACGGAAGAATTCTCACTCCCCGTCGTCACTGACTAAA
AGCTGCCGTATCGCTGTGTCCACATCATCGCCATAATTGGTCACCTCGTC
TTAATCTCTTTCCAACGCTCTGCCAACGCCCACAATTTTTTCATTGGTTT
CCATCCGCTACACTTGATCGGAAATATTACAAAATGAAGAACTGCGCCAT
GAACGTCCTCTTGATATTGACCCTCCTCATCAATCCCGCCTTCGCGGCCC
GTCTCACTGCAACTTCTTATTCCCACGCGGCTTCGACATGGAATTCCAAC
GCCCATCGACGTCCCAGGTTCGGAAGACGGCGCGCCGTTGACTCGAGGTA
CAACACTCCCAACGCAGAGGCTATTTTGTCAGACCAGGATTGGGAGAACG
TTTTGACAGAAACATCGAACTCACCTGCCATATCCGAGGAGAAAAACATT
CTTCGAGTTATTCACGAAAGGGACGAAGCAGTCCGGATTGCACCTGCAAG
TGCGAGAGCTGCCTTGGTCGCAATTGTTTCGGCTGCAGCCATTGGTTGTG
CCAGGCATGCTGTGGAAATGGTGTGTCTGTAGGGAGGTCTGCGAGTAGAA
TTTGTCGTTTTTCGAAAGTTTTGTATGTTCGATAGTAATGTAGAGAGTAT
AACCACGATGAAAATCGAGTTCAAGAGATCTTAGTATTGTTTGCAGCATG
TGAAGATAGAATGTTGGTGCAGTAATGTGGCATTTCCATGTATTAGTAAT
GTTCACCATTGTGGAATCCAATTAGGTAGATTGTTACAGGTTGGGTTTGG
AAGAGCACATGTTGACTTTTTGTGAAGCAGCAGCAGAGTTACTTTTACTT
GACTTATGGCTACCAGTCTCTTAGCCAGCCACTCAAAAAGATGGTCTGAG
TTCCTTACTTATAGCGATTAGCGAGGTATGCATTCAACACCAGAGAGTAA
CAAGTGGTGAGGACCCCCTCACTAAGAGTGTGTTTACATAATTTCGCAGT
GATGAAGACTAATATTCTAGGATAAGTCAAAAGCCTCTTTTTGATTGGAC
AAATATAATAATGTATTGCTTTAATGTGATGGATTTTTAATTTTATGTCT
GGTCATGATACGCCATTATTTGTTTCCATACATCAAATAATATATTCATG
GTGAATTGTTGTTTTGCAACAAGATCTTTGAACAAAGTCTTCAGCAGAAA
CACTCAAAACATTGAAATGTTAACTCAGAATCGGCAAGACATCACATCCC
AATACTTTTGAGCAGTGCTCAAAATTTATGTATAACAGGAATGTTTTTAC
AGGTGTAAATCGACAGCTTCCCAGGTAATTCCAAATACTTACAGAGTAAT
CGTGCTCTATAAAAGGCCAAAGTTGGACTTCTTTGAAATTGTATAAAATC
AGTACATTGTCTATGGAAGCAGGGCCAACTTGGGCAGTGCTTGTGGAAGT
ATTGGCATATTTCTGTGCAGGCTATTATATTTTGAGTTGATACAGATTCT
GGCCAATGGAAGCATCGTTTTTCATTTGACAAACAGCAAACTAGGTAATA
CTCATTAGGTAAATATTTTTTCATGTGATAGTTGCTGCATAAATTGTGCG
GCATCCAACAAGTTGTCAAAATGGTACACCTAGATCAAATTAGTGGTGTA
AGTGCATCAACTTCAAATGATTGCTTTTGTATTTTTAGTTTCTGCTTTCA
AAAGTAGCTTGAACTGCAAAGAATTGATTTTATCTTATTTTTTCTTTAGT
GCATGAAACAAACAGCACTTCAATTGATTAGACGTTATATCTCTGTCACA
TTCACATTGATCTCAAACGTAATTTTGAACATCTAGAACGCTTTACACTG
GTGTACAGGTGACTGTGAATGAATGAATGCAAGAGAAATTATGGATTGAA
AAAACTCACCTATGAAATTTTTGCTTAATCACATTTGATTGAAGCAAGGT
GAGCTACATACTATTAGTTTTTGATTATTCTTGAGAAAACAAAAATGCAA
CCATTTTACTATTGTATGGTGGATTGGAAGTAAACCAAAGTCATGTTTTA
CAAAATTTGTCAGCTGATCTTGTCTCTTTGGCATCACCTAGTTCTTATGT
GCATCACTCGAGATATCTCATTTCATGTATCATGAGTAGTCCCCAGCATC
TGTCCTTCATAAATAACCATGGTTTTTGATACCCTCCATTTGTCTCAAAA
CCACTCCTGAACCAATCTTGTTTGTATGACAATTCTGGTGCACACAATCC
AAACAGGGGAATAGTTCTGGCATGCAAAAAATTCATACAAATGAACTTGG
AGCAGAATTCACTGGCTATTATTTTCTGTTCTTTATGACATCACACTCAC
ATTGCTTTGTCAATCATGTCATGTTGTTGTTGGACCAAGTTTGCATTGTT
GGAAGCCTCTTCAACAACTGTATCGTAGCCAACACAGCCATGAAGTTCAT
ACAGCAAATGACACTGAAATATGTTATATGGTCATGAGGTTACAATAGTG
CACTTGCTGCTGGACATTGGTAAATTACTTTTTGTCTTGCATTAAATGAC
TACTGCTTTTTAGCATCCATGAGCACTGGATTTTTCATTAAATCATTCTC
AACAAGAAGCTCATGTGCTGATAATGTCCATTCCAATAGCAAAGAACAAG
ATGTGGCATGTTAAGCTTGAGAGCAATGTTTAAGGGGGAGGTTTCTTCTG
GGCAGCATAAAATTATTTCAATGGTAAACAAATTGTCTCGTAAAAAACTT
AATTTTCAAGCCACCTGCAATTTAAATTGTCGCAGTTGTTGAAGTGGAGT
ACTATCAAGTGTCAATACCAAAAATACAGTCCTTAATGCAACTGCCCTCA
CTTGCATAGGAATTGAATTTAGACTCATCATGCAGCTTTAGCTCAAGTAA
GTTAATTGTGTTGAATAATTTGTTACATCTGTTTCAGTGGCCTATGCTTG
AAGTACCGTTTATTGTTTCCATCACCAGTGATAACAGTCCATGATGTTTG
TTTTTTCATTTTCTATTCTTCCTTCCATTTTATTGCTAGGTTGTAATGGT
TATGCTGCTAACAAGCTAATAGATGATCTTGATGCTACAGGTGATTTCAC
TAAGGAATTAGTACATTTTTCATGGGGTATCTCACAAGATAAATGGCCCA
AAGTACTTACTTCAGCTTCATTAATCAATCTTTTTGCAAGAGTGCCTCTA
TTGGTTAGAGGATACCCATCATTGTGAAGTCAATGTCTTGAATAGAGAAA
GTACAAGATTTTAGAATGTCTCATAGTACTTGTCTGGTATCTCCATGCAT
TTGAAACAAGGCAGATGGGGGTCTGAAGTACTAACATAAATAAACAATTA
GTTGATGAATGTATGAAGAAGGCCCAGCAGTAATACTCAATCAATTGTTT
TAGTGTCTTTCTATCCTTTCTCTGTAACCTGTATGATTACATTGCTCGAA
TTTATTATAAATCTATCACTCTATTCTGCCAAAGATATGCCACTCTGTCA
TTCACCAGCCAGAACATATCTAAGAACAATAAAATTACAGAAAGAATAGT
TCACAAAATCAATAGCTTCCTTTGTTTGAGTGTCGGTTTTTTTCATGGGG
TTCTGAAAATACAATCCGGTAACATAATGGTTCATTCCtgacataggcca
agaatcagcccttttttgtaccccttggtacaaaaatcaaaaggatcatt
ctcaggactccaaaaggcatggactccgcaacaaagtagtccactgccct
cctcccaacggcatggactccccaacacagaagtccatagccaagcaagg
gaacaacccttgagaagggtatgaacataccaaatttttgtaggttctac
acgagtttgcatcgtgaggattggaattgcagctccactgcccttccatc
ctcacaaatacatgaaaaatagctcataaaaataaaagctcgacacctgt
cgacactacctataattttcgcgcttaatatttttttgtgatgaacggct
caggtcaATTCCTCCACCATTATCCGCCACACTAACCCTTCCCCtgtccg
agagtgcaaaactccgtcttgatacaaataaactacctactttattgtaa
gtatagtcacaacaaaagtgttaggaaacaggaaagcatcagggaaagtc
actgcgatgtatgttcttacttatttgttgtaagtactattgttgaaagg
attgagtaatttactgatagttgaggtatgcacatacatacaaCATAGGA
GATTGTGTTAGTACTAATCAATCTTGCTATGGTGTCATTTCTAGCATGAT
ACACAACACAAGACACAGTTATTTCATGATTAACTGCTTGCTTTCACAAT
AAATTTGTGCTCTTGTCAATCAAGGGTGATGACATATTTTCATTCCTTTG
TAATAATTCATCATTTCATTTTCATGGTGTGAATACTAATTGTAGTGATA
TCAAAAAATTGTAACACTGAAATGCTAGGTCAAAGCCGGAATTACACAAC
AATCAAACATGCAAAAaagtgagtagcacagccactctcatctgctgcat
ctcttcctcagtgaaagcAAGATGTCACAACAAACACTTAATGATCAATC
AGATATGAGGGAGGATGGGTGAATGTAGTGTATCCAGAGGCATGGAGTTG
GTTAGCATGTTCAATTAAAAATAATAATTGTGAGCTGCTGaaaaactggg
atgaaccattactcaccttttcttcatggcactatagctttgcattgttg
ttaggacaaggaggtgaaggtggcatctcgagattatatctgggggtttt
gatatcactgatggttctgaggggggactttaaaaaataattagtgaact
ttttaacaaacatgtaaaaagtactgtgaaggaataattttctcaccttc
tgttatggatcctgctttctattgctgttggagtggggagggtgaaggta
gtgctcccaattaagccCAcacgacaggcaactttgacttttgcaatagt
tattgccagacagagtcgtcagatgtcatcaagaacatttcgagtgtcat
caccaggtcgtcacttgagtcgtcaatggtagtcatgcaattttgtcagg
gtcatcggggtcgtactttggtcgtcacttgagttgtcaggtgtagtaag
tagtagtcatatcattcgtcacttaaatttgccacatcatcattaacagc
cattagttgtgttgtcaccttgttgtccttgtcatcacatgttcataatc
agtcacatgtgcaaggttgtcaatgtcatcacataggttctctgtgatgt
catgggggtagtcacgagggagtcatggttgtaatgggggtcgtcaaaat
gtcttcacattaagtcatcagagtagtcaaaatttcttcaccagtggtct
tttgggtcgtcaaaatgtcatcaccagcagtcgtcagggttgtctgccag
ttgtgaaaggtagtcacataactcaaaaatgctgcagtcatgactagtca
tcagtttggtacgtcagaaacttccatgtggcaaagttgcctgtcttgct
ggaggctgagatattcatgatgacatggacgttgtgtaagtatgtaatca
aaaaataaatcatatcatcaaggtaaaaatgggaagaaagttttctcacc
ttacgcttactcttcctggttttttgggtagcagtgcagcagcagcagca
gcagcagcatcggcatcggtattggcattgccagattcattctgaggcct
aagatagtaaccattgcatggacaatgcatacgtatttaattgaaaatag
tagatggtaacagcaggctaaaccacaatgggtacatttttctcaccttg
cCCCAACCTAGCATCACTTAAGGTTTTATGAGTTGATGTGCCCTGCATGG
TCAGTCATTATTACAACATGTTTTTTTGCATTTTTAGTCTCTTTCTCTAT
TTGTCCACAACATCTATGACTGTTGTGTAACTATTTTTTGCATGAATAAT
GCTACTTTTGTGAATTCATCCCAGTTTCATGTCATACCAGGGGCATGTGC
ACAGGTGTGTGTGTCGCTCAATGTGATTTGGAGATAATTGCTAGGATGAG
AAGTGATGAGATCACTTGGATGAAAACTGTAAGAATGAGAAGCAATAAGA
TCAGAGAAGTTATATGTTCCGTGTGGTTACAAATTCTTGGTTACTCTATA
GAAAAAAATGTCTTGGATCGATCAAATGATTGACCATATTGAATTTCATG
ACACATTTTTGTGTGGGCAGAATCTTCTCAAAGATCAATTTTGAGTAGCA
ATTTATGTTCATATTATCATTACTGCAGCACATTGTAATATGTGCTTCTT
TGTCCAAATGGGCATCATCCCAGATCCAGCAATGGAGCACCATTTTTGTC
CAGATTTacatccccatattggcactagcagtctaaatcaacctgcagac
aatttggggacatttcttgattgaagtaggtactaaagtgtattaggatt
ctgaattcttgttctaagatatgttaataggccagagtgttgttgcgcaa
gcaatagccattgctgtGCTTAtaaaaaatattgtccaagcagcaatgta
tttttgattttgtcttaaggcataagattggctactattagatgtgagtc
aaccatcATCAAGGTTGTACAGAAAGAAAACCAATTTACCACCAGAGACT
CAGACCAtacctgtcaagcctgtttatgaaaatattgcccaagcagcaaa
ctatgtttgatgttgtcaaagggcataggattagccattattgggcatgt
attggagcactgggtggccagtgctggaacagggcacatcaacttcacaa
ttttgtgcccagttccagaactgggtgccccatagtggcatggttccagT
GCCTGTACTAGATGCAAATGGGACAGTGCTGATTTTGGGCCCATCAGATA
TATATTTTGGTTCATGACAGTTCATTCATATATTTTCTAGACATGAGCTT
GCGTTGCTATTGTCATTGTCTTGCCCTTCCCATTCCTTAGTTTCTTCCTC
ATTTCTTTTCACATATTCCATGTCTTAAAGTATATCCCTCACTTGTGAGC
CATGTATATTGTGGTGTAATTTTTTGTTGACACAGTTTTCATTAAAAATC
TCAGGAACAACCAAAAGAGGTCCCATTATGAAGCAGAATGTTCCTCTCAA
TTTTTGGTCACATGATGAATGGAATATTTGTCAACAAGTCATAGCTCAAG
CATTCATCTTGAAAATGCAGGGTTAGATTAAGTGTGCCATCAATCATTTT
TCTTGACTCTGGTTCAAAAGTGATACCCTTGATCTGAATATTCATATGGA
TCAATGCACCCTTAGTTCTGTAGTTGAAGTACCCCACTATCCTTCCAATG
CAGGTGTCAACCTCATGGGAGCATTTCATTGGAAGACCCCTAATGCCAGC
CCAAGTATAACAATCTGAACCAAGTATGTTAGATTGCATTTAAAGAAGAC
TCTTTCTTGTTACCAACTGACCCAATTTCACATGAGCTAGGGTCTGCAGC
ACAATTCAAAACCTTGAGCACAAGGTATGCTTAGCAGTAAATAGCTGCAC
CAGAAATAGCATGTTGCAATATATGATGTTGCAGCAAACTGGCCCATCCT
AGCAACAAGCAACATGATTCACATATTAATATCCCAGAAGAATGGTTTCA
GCACATTTCTCCCAAAAGCATTATTCATGAATACTGTTATGACTTGACTG
TTTCCTTTGACAAATGGTTAGCAATTTGAAGAAGCCATCCCTGTTAGACA
TAATGAAGTAGTTGTTTTCAATGTTCTTCTCCAGAAAACACGTTGCATGG
GAAAATTGCTTGTGGATGATTTCATAAAAGTTTTCACCAGTTATTTCCCA
GTTATTTCCCAGATGGCAATTCCTGACTGGCACAGATGAATTAGCTTTCG
TGGAGTGACTCCTTAAAACTAGAACCCCAATCTGAAATTGGTATATATCA
ACAAAAGCAGTTTTATTGTGACAGTAAGAGATCTCCATATGCATACCTTG
TTTCCCTTAATCAATGACATATCTGCCTGTGATACAAGGCTGCACATCAA
TGAAATTCCTCAGAAAGTTGTCTTCATCATGGCAGCTATCTAGATTCTTC
CAAAACATTGATCAATGTTTTGGTGGACACTCAATAAATTTATCAAAACA
ACACATGCAGTTCTTTGTCAGACACTTTGCAGCATTCAAAAAACAATGCC
CACATAGTTCATTGTTTCCTATGGTATCCCAACATCAGGTTTATGTATGG
CTTAAAGGCAACATTTTTCTCCTGCACTACCTCGATTATCATAGTATTAG
TATTATTTAATAGAGGAGAATGCTATCTTAAGCGCCTTGTGGTAGTCTTC
ATTGTCATGTTGAATTATTTTTGAAGACCATTTTTGTGCTTCTCTTGATT
GACAAAGTTGGGACCATTGAGCACTGTCTCCAAGTACACATATGTTGGTG
TACATCCACCTACTTGAAGCATTGCATGTGTTACTATAGGATGTGTGTAA
ACAAACATGACAAAATTCTATACGATAGATGTTTGCTCAGATACATCATT
TCTTCAACCACTTTTAGAAAACAATAATACTGAGAATACctatcacaacg
cactgctctgttcccaaaagagcatgcaatcagactacgagaggcaggaa
taaaataaaatagttgtgtcaagatttcctgacatctccagacacaatac
aaaaagccctagtttgtcacatgaacacttataagcctcgctTGATGATA
GCAACACAAGCCCTATGATCACATGACCATGACAACCATTGTGGCTGCAT
GATCAGGACAAATAACTACTGCATGATCATGACACTCATTCTAGAGAAGT
ACTCACAGGATTTACTTTCCCAAATGTTTCTTCCTCAAGTCCTCATAGGT
TTCCGAATGTAGCCCTTTGGAAAGAATGTCTCCTCAATTCTCCATAGTCT
TGTTGGGCAGTTTGATTCCACTCAGTGCTATGGGTTCATGGAACTAATTT
GTCTCAATGAGAAAGTGCTTGCTTGTACATGTAAACTGTGGTGGCAGAGT
CTCTGCTAGTTCCAAGGCTCCCACATTGATTTCATGGATGGACTGACCTA
AGCAaaaatcttcaaacatagattaggtagaaaaagaaatgtagatgtgt
tgtagattgtaaaatgataaattatgaaattaagttgctagtgacaaatg
atAGTTGACATCAATGGATTATGATGTGAATCACATGAGAATTCTATTCT
TTGGCATATGCAGAGCcctgtattgatgctgagctgctgtataggattct
acataaatcaggtTCCTCAACTGGCAAAGAATTCTGTTCGGACAGATGGA
AATCAACCAACCAAAATgatacatcagacttttgctgatgatacagagga
ccttatcaaaatttccggaagttgggtatgccttgAGTATGTATACTCTA
GACTGATATGCACAGATAGTGCTCCCATCATAATCAGCATtttcatctcc
attgccaaaacccaaaaactctgtgtaaaaagaagattttttgctgggta
aatcagttccacagaaattatgttctacaggcttAATTGTAGTCCACTGA
TCAAGTGGAATGTATGCCTTAATGAAATCAGTGCCGCCAATTTGCTGGTT
AATACAAACACTAAAGCAAGCTTCAATTACTTGATGAGCCCATCGAGATA
ACATTGAATCTTGAACCCCCCTCTCGATGATCAATTACATTCTAGAAACC
Aacatcccagacacccatcttctccaaagcttcaatttctttgacagcag
ctttccagtatttttcagcaaaagaaatttcattgtctcatctaagttgg
gattgtgcaccttaaaacctcagctttatggatggacctaagtgactagt
cattcttgagtagttccactataaccacaactatttgcagcaaatgagat
aaaatgagacaaaagacttttcaacaattcttttaatctgggaacatctt
tatttagctccatgacatccagcagtcaatcagattcccccatttgttgc
ttcattgactggcattacttcatcatcttatgagcaactgcacacttaca
ggctcttacatgcatgtcctgactttttgaacacacaaagacactgcggt
gtttgttctaaaaatcgaacaacaaaagaatctttcttctttcaattcct
ccttggatgtcctggacttggactgacttgctcaaaatgtttccattcct
attaacccagatctccagctgttgcatggatttctccctctcgaggtgat
tgagcaatggactcatgatcagattcaccatcacacaaatctgacataaa
catgaaaggcagaacccatgcacctcatcatcagctggtccttgccgata
ggtaggagcaggaatataaagccatttggaccctcccattttcagtgatt
tccctctggcaacaaagtgggtcctgttggtcttgtctgctgtgtttcca
gccagactttgctcaattgtaggagacaataaacaagttttccaaagaag
gcaactcatcttgcaaattgatgtcccaattgtgatcttaatggtcatca
aggattgcatccaccggggcatcatcatatctagaactaaagatggtttg
agacaaACCCTCAAAAATGCACAACACCACAAATCCAGGAAACAAGTTCC
GAGCATTGGCAAGCAGAGAGGAATCTTACTAAGAGAACTGACCAAGGCAA
GATTGTTGATTCCATGTTGGTATTCTTTCCATCCCGTAACTTAGGGTTGT
TCAACCCCACAGAtatgttttcatttaagtacttacgcaatgaccaaacc
attgatgatatctcagcccacagactcaagtcagaaattccaccactacc
accctgctcctaacagcaaaaaggaacatagggtgatgacaagattccca
tattttacttgatgttttcactttatattttccatcaataattatgcaca
gcctgtcccattgttgatagcccagtgtccagattgaatccggtggtgcc
accttcacctgctctaaacatataatgatagaaatagaaaacaatgcctg
tgatggaaggtgagacaaaggtttcttcacattttttgccttgtgtttgc
atcagctcattaactttgtttgagttggcatcactcttcatctcaccagt
gataatcccccagactgaatctggagacattatctttcctctccccacac
aacaacaacaatggagtgcagggcccaggggcaaaaggtgaccggattgt
tcattccatttttcacattgatttttcaattaaaaggtaccccctctctg
tgtcactgacgatgagatttgttaagtaaaataaatgtaatgaatgaaat
aaacataaaatagattctCATCTATTATCTTGGCACTTGAGTTGAACTGA
GTTTCAGTGCTGTGGTAGtgaaagtggtcacttctgacgaatgtcagtag
tgacctatgaagtgcatgtgatgtaaattgtgtgcaccacaagaaacaca
acacatagatttgtgatgacacagtttgtattctttatgcacatgtagtc
agcattggaaaatattacaccacaaaatgaatttcatacagtagtgcaac
ttttactgatactttcctaacactAAGATCAAGATTAGGTATTCTCAGAC
AAAGTTGAATTGACTTAGTATATTCAACCTTTTACTTGCACTTTGCATGC
TAACAGAAGTGATTATGGAAAGACTGCACAATACAAGAAGAAGCAATCAC
AACTGGCCACAAAATTTGCAGCATAGATTAGCGGTGATGTAAGGAAGTGG
TCCTTGGTGCTATTTTTGTTTGTGACTGATTACTTCTCTTGTCATGCAAA
TTGCCTTGCCGTGCAGACAATTCATCACTCACAGCAATGATGATGTGACG
TTTTGAGGTAATAACTTATACATATTAAGTGAATGCAGCAATCAAGAATA
CCGTTAACCTGTACAATACACCAATTGAAAGCAAAGGGAGAACCTAGGTA
TCTGTAACTAATAGGTATCTACTATGTATCAACTACCTACAATCAGAGAT
TATTTACCTATCTTTATGTGAGACGTTCATACTTTTTACTGACATTCAAA
AATGTACTTTTCTTTCAATGAAGGTAATAAAATATTATAGTCCCAAAAAA
TAGTTTCGGAAATCTCATGGAACGGTCAACGGATCAGTCCACCTCGCTAC
TCTTTCTGTGTAGGTTAATACGTGAACAGAGTAGGATTTTGGCAACATAA
CGAATTCTTGTGGGAAGAAAGGTTTACAACTCGCCTAAGGCGAAATAACG
GCATAATCAAAATACGTGTGATCCTACGAGAATGAAGACAAATTTCATCA
TTCAACGCCGACAAAATTGAAACTGCGTCCAATGAATAGATTCTATGGGG
TCTATCTTGTATCACAGGAAATCACAATGGCAGCATTTTGCAGCAAACCA
GCGTTGATGTAGCCCGGATGTGCTTTCATATTTCAGTCGATCTACACGTC
AATTGCACCGCTCTCCAAACTCAGAACCGGGCGACTCATACTCCGTGGAT
GAACATCAATCAACAGTCCATTAGTTGACTCACACCCGACGAAGTATCGG
CACCGCTTAGTTCTGGGGTTGCGAAAACGAAGTAGCGAAGCATCGATTGA
ATAGCCGTTTGTGtcaacatcatcatcaccatcgatcgtcaAAGAAACCA
TCTCATCGACATCGACTACCAATGGAAACCATGAGGTACGAAGAAGTCGA
AACCGTCCTCCCCCAAGACTTCAAGTCAACACCCGAAGAATGCGCCACAG
ACGCATCGGCAGTAACAGCACCAGCATCAAACACCACTCGGTCCACTGAC
GCCTCCAACACTGGACGAAGCAGAGGCCGAAGCCGCAGCAAAGAATCCCG
ACGAACCATGATCGAACGCCTCCGCGGCTCCTGGCGATCGAGACGCAAAA
AGATCAAGAGCAAGAGCCGCAAAAACCGAGCCGGCAAGGAGGGAGAGGAA
GAAGACGGGTCGTCCGCGACGAAATCGAAAATACCCAACATTCGCAAGGT
GGATTCCAACGCCACCGAAGTTCGGAGCAATACCACCAAGGCTCTCATGA
AGAAGATGGCAGAGGAGGAGAGGGAAGAGGGGGCGGAGACGGTACAGAGC
TTGCCCAGTATTCGTGAGGGGTCTGGGACGCCGAATACCGAGGCCACGGC
GAGTCATGAGGAGAATGAGGCTGTGGGTGCGGAGAATGTGCCTGTGCCTT
CGCTTGTGGAGAACTTTTCCGTTGAGGTGGGAGATGAAGTGGACAATGTT
GAAGTGGGAATGGTCCGTTCTCCTTCCATGTCCAAGCCTGTCGAAACTGC
AGAGGACACGGCAGCGACCGATGCGGCTGATGCAAATCCCAAGCTAGTCG
ATGAGACATCCACGGCTTTGGTTCCTGTCGACGCATCAGCGCTTGTTGTC
CGATCGAAAGAGGAACCGGTCGTTGTGGAAGACGTTGACGAAAACGAGTC
CTGCTCTGATAAGCAGGTGGCCATCCTTGACACTCCCAAAGACAGCAAAT
GGGCCAAGAAGGTGTCTATCTCCATCGCTGGGTACAAAACCTCCTTCCAG
TTTAGCGATCCCATGTCCAACTTAGCTCAGAAGGTGAATGATGCACTCGA
TGTCGTTGGCAGCGACGCTGCCCTCGTCGATGAAGCCAAGGGACTCGATG
ATATTGGCGACAACAAGGTCGAGGAAGAGAGGGACTACGATGAAAACCCC
ACCAAACTATTCATGTACCTCCAACAACGTGCCTGGGGATTGGCGATGGA
AAGATTGAAGAAAAATCCAGAAGAGGCAAAAGTGTGGGTGTACCGAAAAC
AAGCTCCAAAGCCAGCGGAGAATGTCAAGGATGGGTACAAGTCTCAAGCC
TTGACGGTTCAATCTCAAGCGCTGGTGCCACACGAAGGTGGCGATTCTTC
AAATAAGTTGAGGTGGAAGCTCTTACCCCTCCATGCATCCATCGTCCTCG
GGGCTCCTCCGGAAATTATCATGGATATCATTAAAGTCTATCCAAGCGCC
GCACGCAAGCCCGACGAACGCGGATCCCTCCCTGTCCACTTGGCTGCCTC
TCGTCTCGACGTCGACCCCGACGGAGAAAAGGTTGTATTGCACTTGTTCG
GCGCCTATCCCGATTCTATTCAAATGCAAGATCGTAAGGGACGCACTCCC
CAAGAATTGGCCAAGCTCGCACGTATGCGTAAGGAGGCAGAGGAACAGAG
GAGATTGAATGCTTCTCAGGAGGTTCCCGGAATTGAGAAGACTGCCTCGA
GTTTCCGCCATGATATCGAGGATGAGGAGATTGCTACTACAGCGGGAGAA
GATGATGATGACTGCTCTGTCAAGTCCGGGATTAGTGCTCGTTTCAAGAT
GATGTTGAAAAAGTCCAAGTCGACGGATACTCATGATAGGCGAAGAAAGA
AGGAAAAGAAGACGAAGTCAGCATCTTCCAGTTCCAGCGTCTGTTCATTG
TCCAAGGCCAGGTCTGCTGATGACGTGGAACCTGATGAGATGGGTCCTGG
ATTTGCCATCCTCAAGCCCACCAAAGAGTATGAAGCCCGTGTCAAGTCAG
CAAATGCAAACCCTCACAGTCTTGTGGATGATGACGATGACGATGAGGAG
GGCACTGCCGCCAACAAAAAAGACCTTGCTTCATTCTATTCAACACCGCC
GCAGGCACCTTCATCCACCGATGTGGCCAGATCGATCCCTCTTCCTAAAT
CATTCAGTAACTGTGATGATGAAGCCTCTGTAAAATCAAGCACTTCTGCG
AAATCAACGGGATCCAAGGCATCTGTGAAATCAACTGGATCGAAGTCTTC
TGTGCGATCGACCGGATCGAAATCATCTGTAAGATCCACCGGATCTAAGT
CCAAGTCTTCGAAGGTAGCATCTGTAGATGAGCCTCTCTCTCCTGTCGCG
GAGAAGGAACCTGAGACACCTGATTCGGAACACGCAGTGAATGAAGTGGT
GGAAGAGACAGATGATGCAACGGATGTTCAGCAAGTGGAGCAGCGCAATG
AATCATTGCTCTTACTGTTGGAGAAGGCGGCAGAAAATGTTGGACGAGGT
GCTGAGGACGTCACTGAGTACTTGAAGGACTTGGAAGACGAATGGGTCAC
AGATGTAGAGGCGCTCAGACGTCTTGATGGTGAAACTCTTGATGCAATCC
TTCCCATTGTTCTTAGCAGGGAAGTTCAACGCTTGATGAGTCATGCTGAT
AACATCGACAACAAGTTCTTGACTGCGGATAAAGAAAACGGGAAATGGGT
TCGCAGCGATAGGGGACGAGATATTGCCCGAAGAAGCCGGAAAAAGGCCA
AGCGCGCTGCTCGCAAATCCAGAAAGCTTTCTGGTCAATCAGGTGGTCCT
CAGGATGAGATGTCATTGAACGCCATCGAGGAGGAGCCAAGTGATGATGA
TGCTCAAACAATTTACAGCATCCGCACTGAAGCACCCCCAGCTGCTCCTG
TACAAAGCCACGCAAATAGCACTGTGAGAATTCATGAGGCGCCGACGAAA
GTTAAGGAGTTTAAATCAGAAGAGCCTTCAGAGGTTGACAGTGAACTCGA
GATCCGCAAGTTGCATGCCAACCTGATTGCTGACGCAAGGAAGAAATTCC
CAACTCGTGAGTCCTTAGAGGATGCTATCCGTGAGAGGCAACAGGAGGTT
GAGGCAGCAGTGAACTCTGGATTTGATGTCGACAAGCAGACCTTGTCAAG
AGCAGCACTTGCCGACGATGAAGTGCGAAGGCTCTTGCCCCTCCGATTAA
TCCTTCCATCCATTCACGATTTGAATGAAATGATTGGGGTGCTTCAAATC
CACAAGGAAAATGCTCTTCGGAATACCAACTTCAAGAAAGCAAAAAGGCT
TCAAGGTGAAATAGATGAGCTACAGAATCAATTGGACTTAGAGAAACAGT
ATGTATTGAAAAGGAAGCTTGAATTGGCTACGGCCGGATCGAAGTGCATT
ACTTGTGGAGAGAGCTTCACTCCCGAAACAAAGATGGTTGGTATCTTGAA
GACGAAAGAATACAAATGCCCCAAATGCCGTACTCCCTCTTTCATGTCTA
GCTTGTTGAATACTGGCAGTCCCAAGAGCATTACAAGTAACACGTCATCT
GTGAAGACAGAGGAGGCCAAGAAAGAGGAACCTGTAGCTGAGAAATCTGA
GATCAAAACAGAAGTAGGAGCTGCAAGCACTACTGATGCGAAGAGGGATT
AGAGGATTAGTTCTGAGACGTAATTTTGGAAGGGCCAGTGCCTTTATGTT
ACTGGTTGCTTGGCGTATGCTTCACTCATGGATATATGTTCGATTAATAT
GAATTTCGGTATGTACAGGGACGGGGGATGACCGCCACGTCTTAAATGAA
AGGGCGGAGGGAGAGTGACATGTTTGTTGATCACTATTAAAGCATGTGGA
GTAAGATATTCGTTGACTCAATAGTTTAAGACATTCAGTATGTGTAATAA
GCCTGCCAGTATGAGGACGAACTCGTCTAGTGATATTATATATTATAGAG
CACCATGAACAAGCTGGATTTCAGTTGAAAGTCCTCACAACTTCTTGCTA
AGCATCATTCATACCTGTTACTTTACTAGTTCGTGATACTTGTGCCCCTT
CCGTCAATCCGAATCTTAGTTATGCAAAGTTCAACGAGGGATTTCACACC
ATTGGTGGGCTACTACGTTAGACGGAACTAAAAGTGGAAGAACTGACCGA
CTGATTAAACAACCGACACAACGGCCCTTGGATTTGTCCTGCGATCGCAC
AAGAAAGTACCCACAACGATACCGAGGAATGTTCATAAGTCGTTTCCTCT
ACATCAAACTAAAATCTACTTCAGTAAAAAGATCGTTACTTTTGCCTTTG
GTAGTGGCGTATTTCACAAGTTATATCACTTTACAGCAAAAGGGTTGGCC
ATAAGAAGCGAACCGACCAAATTCATCATTCACTCGAGCTCTCGGAACAT
GAGCATGTGCTTCAATACGAATGGAGAAAAATGACCGGAACTAAAGGCTC
TCTCGGCAAGAAAGATCAATGAACACCTACGAAGTAGCAACGCCAGAAGC
AAAATGATTGAAGTCTTTCATCACACGTAACCCGAACTCCAGGAAACAAT
TCCGATCTTTGTCTGATTAAGTGATTCATCGAATCATATGTGTAGCTTTA
ACTAGCCTCTTGCCGTGTCACGGTTTCATATACTTTGTCATATCTTGTTG
ACAGAAGCAGGACGATCGCCACAATACCAAAAAATCACTTTAATTCGTAT
GCACAAACACACAGCAACACCACGCAACTTCTGCGTAAACCACGGCACCT
CTCTTTCACCTCTTACTTAAACGCATAAGTAGAAGAAAAACCCGAAAATC
CTTATGAGCCGTTGCTGCGACTTCGGCGTCCGTTGCTACCTTCACCATCT
ATGAACGTGAGCATGTGAATGTTTGCGCAAGAACGCAGTCATTCTCTTGT
TTCAATTTATTTCGCAGATTATTCCGACAACAATCTTTACTGCAATTTGT
ACCAATATACTTCCCTCCAAGGACATTTTACTGCACACGCACAGCAATTT
TCACACGAATACATTGCAATGGCAGACAAACATAGGCTGATCAAACCGAC
ATTGACGTGGACATTGCGTCATTCACATGCGGGATGCTCTGAGTCACCGT
TGAAACTGACTTCTCATCAAAAAGTGCTACGTACCTAATTGGTTTTGAGA
ACAACAGAAACTAGAGCTAATGGTAGTCTCGGTTGTTATCAAGTGATGGA
AGGAACGTGGATAGCGGATATGAAGACAAGGGAAGTATGGTCATGAGGAG
GGAAGCAGAAATGAACAAGAACCCCGTCACTCTGATGATGAATGTGTTCC
CTTCCCAGCGTTCGGTTAGGAAAGAAGAACTAAAGAAGAAGAACCCCGGC
CAAACCGAAGTGCAGTTCACTTTCCTATAGCTGTGtatggtattgtatga
taccataccataccatacatccaatcgctctcatgttcttttacatcaca
TCTGCAGTGTTCGGTTTTAGAACAGATCTTGCTGGCTGGTCCATAAAAGT
ACCGGCTCAATCAATTTATTCCCCAGCGCTTCTCATGTATTCCCCAGCCG
TTCACTCTTCTAAAAGTCGCCAAAGAGCGGCATCAAAGTGAAGAGATACC
TACACGTCATTCGATTGCAAGCTTGAAATCGCAACCTTGAGATGACAATT
CGTATGGTTAGAATAGAAATAAATTAAAAATTAAAATTCATTTTACGAAT
CTCAAAAATAATCTTCTAAACGGAGCGATTTTTGGCAGCATATTTTTTCG
AATCTTTTGCAAGCAGATTTTTTCGGGAGGAATGAAGAAGAATTGTCAAC
TCCGCGACATGCAAGATACACCGATTTCGCGCACCCTAGCTTGAAGGCAA
GAATGAGTCTCACAAGAAGTTACGTCTGTCTCAAGTCGTCACAAATCACA
AATTTCGGTTATCGCGAATCAAGCACAAAAATCTCATAAGAAGCATCACC
GCTCGAGTCGCTCTTCATTGGCACTGCGGTTATTATCGGCGGACGCGTTT
GAGTTTAAACCATATTTTTTCCAGTCGATCACTCCTCTGATCGAACGCAT
CATAGACTTCATCCAACGCTCACTACCATGGTTCTCGTTGCTCGGCAACC
GTTTGCTGTCAATCACGGGTTGACGGCCTCTCTTTCTTCGCATTCCAACG
AATGGATGTCTTCCATCGTTCCAGTGCCGAATCATCGTCGGCCTTGGAGT
CCCAAGTCTCCATTAAAGGGTTTGTTTGCCGGTTCGGGGAATGGGGCCAT
GAGTCACCCATATTTCGCGCAGTCAGTAGTGGACTTGACCAAGCGTTCTC
CCCAGGAAGTCAATCTGTTATACATTGGCACTGCCTCGTACGACCTTGCA
AGATATCGTGACATCCAGACTTCCGCGTTTGCTGCCTTGGGATGCACCAT
TCATTCGTTAGACGTTGCCAACCAGTCACCGCTTTTGATTGATCTCGAAG
ACGCTGTGGAAAAAGCTCACATTATATTAGTGAGTGGCGGTAACACTTTA
TACGCCGTAGATAGATGGAGAGCATTGGGGTTGGACGGGCTGTTGAAGGA
TGCAGCTCATCGAGGCGTTGTTATGACTGGAGGCAGTGCTGGATGCATAT
GTTGGTTTGATGGTGGACACAGTGACAGCATGGACCCAGGTAAATCGTGC
CTTAGTTTCTAGTAGCGTTATACATCTAAGTTCCCTTCTTCGCATGAATC
TAACGTCGTTCTGTTTCGTCGTTTAGACACATATCGAGTCCCCATGCTCA
GTGAGGTTCAGCAAGAGAATCCTAATGCTGGTGCATCCAATGCAAGGACG
TCTGCACACTTCAACGAAGGAGCGAGTGCCATAGGGAACTGGCAAGAAGG
GTCTGCCAAAGAATGGAACTATATTCGTGTTGAAGGTCTTGGTATTTTTC
CAGGCTTGGTCTGCCCCCACTACGATCGTATTCAGAGCAATGGAGTGCCA
AGAATGTTTGACTTCGATAAAATGATGTCACGTCATTCACTTGAACTCGG
TCTCGGCATTGATCACTTTGCTGCATTAGAGATCAATGGAGAGGACTTCC
GCATCTTGTCGATACCAGGAGCCTCCGGCTCAGTCCCTCACGTCGAAGAT
GAAGAATCACTTAATGTGCCAATGGTTCCAGGTGCTTGGATCAAATTCGT
TGACGAAGACGGAGCCATCCAATCCAAGGCGTGCCCCTCCAGCGGAAAGA
TTGAAGATCTATTGCAAGCTCTCGTGGACCCAAGCAAACACATTTGGCCT
GACGGAAGAGTTGAAATATGTCGTCAGCAAAACCCTGGGCCCTCCACGGA
TTAAACCAAATGGACTAGACAGCAATAGAGAGTGTTGAGAGAGCAGCAAG
AGCTCACCCAACGAGACTGATAGAAAGTAGACTCTTTGATTGGTGTTGCC
GTTTTTCAGAATTGGCTCACCTATGTATTAGACTGTACAGATTAGGACCC
TTATACACTTAGGATTTAGTAACTTAGGAAGATACCTTACCCAAGCCCAC
CGTACAAGATAATCTTGAAGGGGGTGTTACATGTAAACCAGTTGGAAGTT
ATGACAATCGTAGTTGAGTGAATTTTGAGTCGTCGAGTAGAACTTCCACA
GCACAAGAGATGACTCGCATTACTAAACCAGCACAGCACGAGTTTGCAAA
ATGAGTGAGGGGCGCACCATACCGAAAATAGTAATTGTGCCCTTCATGCT
GAATCCCTTATTTGATTGATGTAACAAAACTTGAATGAAAGGAAGAAAGG
TCGAACCTAAAGTTCAAAGGAACTTGTGCCTCTTATTTCCACCCTTCTCC
GAAAATTCCGTCATCTTCCTAGTCCCACCCCCACTAACAACCCCAACCTT
GGCATTCACTCCCTCCTCCGTTGAAAAAATGCTATTGCCAACAATCCCCC
CAACAGCTTTCCTCTTACCACCTTTGGCAAACGACTTCCAATCATTCTTT
TTTTTATCCGCCTCCAACTCCTTTTGCTTCTCACGAAATTTGGACTTTAA
TGCCTTCGCCGTACGTTGCTTTTTCAATTTTTGAGCCGGTGTGTCAGAAT
CAAGCGGGATGAGATGGGGGGGAAGTTCGAATTTCATCTCTGATTCTTCT
TTTTTCTTTTTCTTCTTTTTCTTCGTTTCGGTTTGATTATTATTTGTCGC
GGTAGCGTTGAGATCATCAACGTCTCCGCTCTTATCTTGAATCTTGTCCG
CGGTTGCTGTTCGTGAGGCAACCGCCTTGGATGAGGTCGTCACGGGTTGA
AATGCGGATATATCCGGTGCCTCCAAGAGAGAGGATTGCAGCGATGTCTC
ATGCGACGTAAATTTCCCCTGCGCTGTATAATCTGCTAGAATTGTCGTAG
ATTGTTGGTCTGTCACTGCGGCCACATCGACAGACGAGACCCCGGTCGGT
GGATGCTGCTGCTGCTGTTCGGCCGCCGGTAGCGAGTGGACTGCGGATGG
CACTTCCGATGCTTGCTCCTCCAGGGCAATGAGCTGAAGCAAATCATCTT
TAGTGCTTGCAGTGAGGGGTCATCTGGACTTGCGGCAATCAAGGCTTCGA
TTTCCGCCAGCTGAGATCGAGCGTCGGACATGGACATGGCAGCAAGAATG
ATGGCGGTCTCTCCGGTATTTCAGCTCGATAGATTGTAGAAGAAGAGAAA
AATAATACTTGGTGTCAGATTGTGGCTTGAGACGGTACCGTACGATTTAC
AATGGTATTTACAATACAAAACCTGTATGTTACAAGTTTTAGGTTGAGGT
ACGGGCTTCGGTATTTGGTATTGTACAACATACATACCGTATTGTACAAT
ACCAAAAATAAATATTGGACGATACTCGTATATTGTACAACACAAAAAAA
GCCTCTTGGCGGTTTTAGAAGCCCACTGATAAACCCACATCCCACGTCGG
CGATAACCCGACCTCACCCCACGAACAATCGCCCGCCCACCAATCTCGTG
AGAGCAACACCACACACTGTACGATACAATACCACCATGTCCTTCGCCCT
CGCACGCACCGCCCTCTTCGCCGCCAGGCGTCAAGCCGCCGCCGCTTCCA
CTCAACAGGCCAAGCGCCGAATGGGAAGCAGTGCCCCGCCCGGAATGGAC
GGGTATTGATAAGGTCGTGAGGGGGTATTTTCCTCAGGATGATCAGCGTG
AGTTTTGTGCTGTCGTGCTTCGGATGGTTGGGTGTTTTGTGCGGCCTTGC
GTGTAAACATGATGTGAACCACAAAGGGACATTTAATGGAGAGAAGCTCA
AAGAGAAGGCGTCGTTTGGGGTAGGGTGGGGGGGGGGAGCAAGCCGTTTC
GTGACATAGTGGCATTTCATCTGTTGCAATCGCCATACATCATGGATTCA
GAGAGGGGTATTGTACACTTGTGGTATTGTACGCTACATACTCGTACAGA
TAggagttaagggaaataagcttttttatcaaactcgtttgcccttcaaa
gcattttggcttagatttcatcattttatctctctaagaccaaaactaag
cggagttgtgggctgagaggaaattaaagtcatatattttcggaattccc
gtatgctgtaccaaatggtatggtatcatccggcatacggatgtctcgta
cctacataccaagatagttggttagaagttgaggttctttccttggcatg
cgggaatggaaggagtctcagaaagtaccgattcccaatccaagcttttt
cgtgtttaagccgaacggcttacttttggaaaatggcttaatcttttaag
taagccattttccgagagtaagccgtttagatccaaaacggctcacttta
gaaaaatggcttagtcttgaaactaagtctttctgatacgattaagccga
atcacatgggaatcaataacgttttaacgagaaagcttgaaagtatgccg
ttcactgaagagtaagccgtttaagcgtgaaatggcttactcttcagaaa
acggcttatttttaaaagtaagccactttctcaagagtaagccgttttcg
ctcaaaacggcttactcttggaaaatggcttacttttccaaaagaaagct
gttgaacggaatcataattgtttttaggaacatgttgggctaattaataa
ttaaggaacaatcagtgcaactgcggcacatctcatgggtaccataccta
taaaagttttaacttttattacttcgtcggccaaccaactctgctttccc
acccttgctcatcctaatactacatgaggtaggtaccacttcttttgtgg
aggtcaaaggtacctacgagcacacagttcaactacaataccatattctt
cattaataagccattttaaatttagttgccatgacagaggttcttttccc
tcaactccatAGAACCTCTTTCGTACAATAATAGTAGCACCCTCTACTAT
CAGTACTACCTTTATCTCTACAATATTGTAAGTACTATAGAACCTTCAAG
AACGCAGAACGGACGCCCAAACAACGCCGAGACACCTCGCCGTCACACTC
AGAACGCTAACTCGCTCTCACAAACCATGACACCAATTAAAACCAAGCTA
TACCAAGCACACCGACTGCCCTTCTATCACCTTTCATTGTCGCCCGAATA
CCCAAAGCAACATCGATATTGCAAAACAACAGCAGCACATTGATTCATCA
CCAGCGGCGATAGGGATACGCAGTTCGCTCCGCTCGCAGGCAACGCATTT
TCCGAGACAGAATAAAAGCTCACGTAAGATCAAGAGAGATCGAGAGTCAT
CGAATACCGTACCAGAACATCCCAGCGCCAGGGCAAGACGCTCTAAAGAA
AACATAAGCAGGGAAACAATCATCATTTCGCATTTTTCCACATTCAGAAT
TCCGTCCTTTCAAGAGCTCACTAGATCCTATTAAAGTATAAACATGCGCA
CCATGAACGCTTTAGCCAAAGATGGTTGCTGTAGTGGCAATGGCGACGGC
AGTTCCTTGTGCTGTGAGAAGAATGCCATGGAAGAATCGCCATCATCCAA
CGAGCCGTCTTGCTCTAACGACAGCTGCTGCAACAACAACGTGAAGCAAT
GCTGTACTGATAGCTCTGAGCCACACGCATCGGAGTCTTGCAAAGATAAC
GTGAGATGCTGCAATGGAACGAGCACTACCGGTGTTCCTTCGTGCTGTAA
AAGTAACGATGAGAACAATTCACCAGTTAGCAACTGCTGTGAATCGCGCA
CCTCGTCACCGAAGATCATACCCGTCGCAAGAGAATCCTGCTGCAACGTG
AACAAAAACTGCTGCTCCTCCTCCAATCAACAGCAACAAGATGAACCAAA
GCAACATCTGACCTGTCTCGCCGTCATCCGTCCCGACAACACCACCGTAG
TCGTATTCGATGTAAAAGGCCGTTCGCGAGCCTTCCGTTCCAACAACGCC
TACTACAACAAGCAATTGCAAGCGAACAAACTCTGCTTCTCTTCTCACGG
AGCCGGAGAAAACGTCGATGGGATGCTCACGCATTGTTTCGACAGCAATG
GTGAACACGGTGTGCCGGAGGAGAGTTGTACCTGCGGGAACGAGGAGCCT
CATTTGCATGCTCACGTGCACAACCCGGAGGTATGTGATGACGACGACAG
CAACAGTGCTAGCTCTGCCGCCACTCAAAAGAGGAGTAACCAACGAACGA
ATTGGAGGTATCTTTCGCAGATTACCCTCACCTTGGACGACACTGACCAA
GATCCATTGGGAAATGGCATGTTCCATGTGCCAATCAACCCAAGTATGCC
CAAGCAGTGCAATGCCTCCGTGGGTCTGCAGCAGCATCTCCAAGATCGGG
GGTTGAAAATCGTACAAAGAGAATGCTGCGTCGAAAAGGACGGCGAAGGC
AACGGCGCGCAACAGGACTGCGAGAAGCATCGCAAGTACAAAGTTCAACA
CGTGGACCATACCGATTATCTCGTCCATAACGAAGTCACGGGAGATCTTC
ACATGGAGCATCCCTGCACTTCCTGCGGCGAGAATGACATTCACGGTCGT
TTTGATCTCCTGCATACGAGAAGCTGGTTAGATGAAGCCAATGTTTCCTA
CGTGCCACGGGGCATGAAGAAAAAAAAGTCACGAGAGATTCGTGTTCACT
TCTTCCAAGAACCAAACCAAGAACCATTTCATCTGTTGGAGGTATTCTCT
CGTTTGTTTGAATTGGAATCGAGCCGTGTTCATGCCGTTCGAGTGGTGGA
CGATCTCATGGTTGCCGAACGCCGTCCATCGTCGGCGTCCGCTGTGGGAG
AGGTTTCGTCACACAGGGGTAGATCACAGTTTTTCGTCGAAAAGATTTGC
TGTGCCTCCGAGACGGCACAAATCAAATCGCTTCTCAAGGTTGCGGGTGT
ATATCAAGTCTCGGTCAACACCACGACCAAAATGGTCTATGTCGACCATG
ATACGAACGCAATCTCTGCCGCTGACATTGCAAATATACTGAATGAACAG
AGATTTGGAGCTCATGTGAAACGAGATTTTGCTTTGGAAATAGCCACGCC
GAGTGCCATTCCCACGGATATAATAGTTTTGTCCAAGTTTGGCATATCTA
ACGATTTGAGGCTGACAGATGCGGTCACTCGCGAAAAATTACTCGACGAG
ATCCAACAATATCTCAAAGAGAGATTTTCCAGAAAGGACGAGGTAAAGAA
TATTACATGGGATAGTTCTCGTCAGACTCTTGTCGTGGAACACAATCCCT
ACTTTGTCATCGCTGTAAACATCGCGAATGCCTTGAAGAGTTCCGGGTTT
GATAAAGTTATTATTGAATTAGATGGCGGCGCCGACGGTTTGTGGGCATT
GGCATCTATGGAATCCAATAAGGAGGATTTCATTGAACACCACCGGTCGA
CTGTACGTGTGACGGTGGTGCTATCGGGTGTATTCTGGATTGTTAGCATG
CTATCGCTGATTGGAGGAAACTGGGATTATCTGAAGTACGTCGGGGTAGT
TAGTGTGGCACTGGGCTTACCTCCAATAGCCATGAAAGCGTACAAGACTC
TTCTTCGATGTCATTTCGATGTGAATTGCATGATGCTCTTTGCTGTTCTT
GGTGCTTTGGCTCTGCAAGAGTTCACCGAAGCCGCAGCAGTTACGTTCTT
GTTCGCCATAAGTGAAGCGCTTGAATCAAAGGCTACTTCCCGGGCTCGAA
ATGCGCTATCAGCGATCATTTGTTTGCGCCCGGAGCATGCCAATGTGATC
AATCCTGTCACGAAGGATATTGTCGTGATACCCGCAACGGCTGTTGCAGT
GGGATCCCTGGTTAGGGTACGAACAGGAGACAAAGTACCCTGTGATGGAG
TCGTTGTAGAGGGGAAGTCAACAATTGACGAGTCAACTTTAACAGGGGAG
AGTCGGCCAGTGAGCAAATCTGAAGGAATGTGTGTTTCTGGAGGCACGAT
CAATCTAACAGGTCAGCTACTCTTGAAAACTACGGCGACATCTGATAACT
CAGCTGTTTCAAGACTCATTCGTCTCGTAGAAGAAGCCCAGATCAACCGC
AGCGAAACAGAGAAAATGGTTGATAAATTCGCTAGAGTGTATACACCTTT
TGTTGTGCTGGCGGCATTGTGCATGGCAACGATCCCATGGGCATTTGGAC
GGGAGGTCGGACAATATTGGGCAAAGAATGCATTGGTTACAATTGTCATT
GCATGTCCCTGTGCTCTGGTCATATCCACTCCTGTTGTTTATGTCGCTGG
ATTGACAGCTGCAGCTCAGAGGGGAGTACTCGTTAAAGGAGGCCAGCATC
TTGAAAGTCTTGGAAGAGTCAAGGCTATATCGTTTGACAAAACTGGTACT
CTGAGCGAGGGAGTTTTTCAGCTGTTGCACTTTCGCGAAATTGGCCAAAG
GAGCCGAAAAGAGGTTCTCTCGTTGTTGGCCATGATGGAAGCGCCTGCCA
GCCACCCTTTGTCGGATGCTATTGTCAAGGGCGCTGCTAACGAGCAAGCT
GCTATTCCAACCAATCTTGAGCTGACGAACCATACTTTACTAGCGGGCGA
AGGCATTACTGCAATGATTGGTGATAAGCGAGTCTATGTTGGCAACAAAA
AGCTCTTCCGACGAGTCGGTCTGTACGATGCTTTGCCAAGTGAGATTTCT
GTTTTGGTAGATGGCTGGGCCCAAGCTGGTGGAACAACCGGCTTCATCAG
TATGGAAGGCGAAGGAATCATAGGTGCGTACTGTGTTGCTGATAAAATTC
GCGGCGAAGCCAAGTCTGTCATCAATAGCCTAAAGAAAATGGGCATCGAT
ATCACTATGTTGACCGGAGACTTGCGCCCATCCGCCATCGCAATTGGAAA
TGAGATTGGTCTCGACGAGGAGCACATAAAGAGCGAGCTACTGCCAGAAG
ACAAATTGAATGAAATTCGCAATAAGGTTTCTAGACAAAAAGAAGCAGAG
CGATGCTGGAAAAGCAAACAATCGGTGATGATGGTTGGTGATGGGGTTAA
TGATGGCCCTGCCCTCGCTCTTGCGGACGTGTCCGTGGCCATGGGTGGAG
GTTCCAGCTTAGCAATGGAAACAGCCGATATTACACTAATGGACTCGAAC
CTCGAAAAGCTTTTCTACATCGTTCGTACGGGAAGACGAGTTATCCGAAC
CATCATTGAGAATATTGTGATTAGTTTATTTCTGAAGGCATTAGTTGTCA
GCCTCATGTTTGCTGGATGGGGTAGTTTGTGGGCTGCTATTGCTTCGGAT
GTAGGTGCCATGTTGATTGTAACTCTCAATGGCATGAAACTCCTTCCATC
TACTCGAAGTGAAAATGGACTCATTGCGAAAGAAACTCGGAATACACCTG
ATGCTGAAGTGTGACATCATTCCAACAATCCTGTTAAAAATTTGTTTCCG
CAATATTATTTCAGTAATAGACGTTACCTACGATCACTATGCCGTCTGAG
ATAATGATCGCATACAGGAGGAAGAAGTTTTACGTTACAGCGCTGATTTC
ATGTGTTTGTTCGGGTCTCCACATCACTCTGTGACATAAAATCTCATGAT
GGCATTGACATAGTTATTTTACACGAATGGAATCTGAGTGTTCTTTGACC
CGATACTGTGGTCTTTCTTGTAAGGCATCGACATCAGTTAAAGTGTTGGT
CCCGAGTGGTGGAGACGAATTAAGGCGTTTAATGTCAGATGTTTTCATAG
CAGAGGAAATGAACATAGAATATTTTAGCTTGGACACGAAGCTCTGGTTT
TCGTCATTTATTTTTATGTCAGTGTACCTCCTGATTTCTTATTCGTATTT
GGGAAATCTAAGAATGAGACTAAAGAAGTAATGTCATGACGTTTGGCAAA
TCTCTCCATTGCTGTGTTTTGCCAATTCAAAACTTACAGGAGACTATTAA
TGAGTTATGAATCAGAAATGAATAAAGGATGGTATTGTACCGAGGCAATC
AAGTTATACTATGTGATTATTAAGCGATAAATCTATCCTCCCTCTTCGTC
AAAATCTGCAACTATAAAAGTGCAAAATTGCCTCATGAATTGTAGTCACG
ACGCCTACACGTAAAATCACTGTCCCCGTTCAAATGCGCTTCTTGTTCAT
CTTTGACTAATCAATTGAATCATTGTACAATAAAATGAAACGACACTCTC
CATTTCCCAAACATCGCGTCTCTCTCCACTTATCAACCTCCCTCTCGTCT
ACCTACTTATCCCTCCACAAATTGGCCACACCCAAACACTCCTCCCTAAC
ACCAGCCATATACATCACACGTCCCCTCTCCAACCTCGCCCTCTCCTCCT
CCCGGACCCTCCTCGCCCTCTCTCCTCGCACCTCCCGTTCATGCCTCAAG
GTACAATCGACCGAACTCTTGACGGACGATTGCACCCTGGAAGCCGACGT
TCGTACCGAGTCCGCCACATGGGTGAGACGATGCTTCATCGACGAGTAGA
GCGAAGAATCGATTTTTTGTGCCATCAGGAGAGAAAAGGCATCGGCGGCA
TCGGAGAGAGCTTCTTGGAAGATGTCCGTGGCCGATTGGAGATTGTGTGC
CATGCTGCAGGACGAGGATGCGTAGGACGTTTCTTTGTCTGGGTGAGGAT
GGACGCGGTGGTGGTGATGGTGATCGTCGATGTCGAATTTGGGATCGGTC
AATGCGGAAATGGTTTCGCTTtcatcgtcgtcgtcgtcatcttcttcgGT
GGTGTAGGTGCTTTTGGCGTCGAGGTCGACAGTTTTATCCATGTCGTTGG
AGTGGACGTTTTCGATGGGTTTCCGGTGGATCATGTTTTGGAGTGCTGGC
GAATGAATGGATCTCTGCCGTGCACGTCGTTTCGATGCGGGTAGTGAAGG
GATTATGAGGAGTATAGCGCGACATCATTGTGTTGTGTACTGGTGTTGGG
CCTGGGGCCTGGCAGAGGCTAATGTTGGCTACCATAATGTCCAATTCTTG
TGTTTCAAAAGCCCCCTTTGATTGACGACGAATTGGTGATCGACGATTTT
TTATGGCAGAGAAAATTATGTACTTAAACAACGCCGTAAACACAATGGCG
TATGGTACAGTGGCGAATTGTACAATACCAGATTGTACCACCTACCATAC
CCGATGGGTCATCTATGAAGGATCTATCTTTCTGATGGTTGTTATTGTTG
CATGTACGGTATAGAAATGCCAGCCAAAGTGGGAGGCTCTCTTGTCTCTC
ACAGACAGAGTCATTCTCACTCAGATGGGAACTCAGAGTGAAATCGATCC
AAAGATATTCTTGGGATTCTGACAAGCGACAACTTAATTTATGCATGTGT
ATGTAGATACCAATGTGCGTTAGGGGCTCGCCTCACACCTCGGTCCTCGC
ACTTCTAGTTCAATACTATATTGTGCAAAGCCAACAACAACAGTCGAGAG
ACGGTAACACAATTTCCATGTCGGATAGGCATCGAGCACAGAATTGTTCG
TCAGGAGATGGCTCAATCTCAGCCGGTCGTCATTGTGTCTCAAAGGTACT
GTCACATAGACGGCTACCCCAGGGAGGGTGGGTGGGCAAAAAAATAACTT
ATCAACTGGCTCTGTTATCGAAGGCAGAGCTCCATCAATAGTGGTCCGCT
GGTAGCACAAATCAATAATTTGTAACGTGCCCAAGACCATGGAAGTGTTG
CTTCGTCAACACTCTCCACTTTAAATTAATCTTGACATCAGTGTTCGGAT
TCTCCCAACCCGAACCGTGATGCGTCAGTATCTTTTAGAATACTCCGAAC
AGATGTCGCTCAAGTTCCCATCTGATACCCGGGTAGCATCAGGGAACTCA
GAGTGAAATCGATCCAAAGATATTCTTGGGATTCTGACAAGCGACAACTT
AATTTATGCATGTGTATGTAGATACCAATGTGCGTTAGGGGCTCGCCTCA
CACCTCGGTCCTCGCACTTCTAGTTCAATACTATATTGTGCAAAGCCAAC
AACAACAGTCGAGAGACGGTAACACAATTTCCATGTCGGATAGGCATCGA
GCACAGAATTGTTCGTCAGGGAGATGGCTCCGAATCTCAGCCGGTCGTCA
TTGTGTCTCAAAGGTACTGTCACATAGACGGCTACCCCCACCGCCATTGT
CACCACACACTTACCAATGCACAGTTCTCCCCTGGAATGCCTTGGGTACC
GACTGGACCCGTGGGTACCCGCCTAGCcttccagttcaaagagccaagga
aggtcggataagcgtagacctcatattcctaacctctgcgtatgtatgta
ccattttacgatgtactgttgctcctcctttatctctatcagttgtccat
ctgcattgaaaagcaatgtcggtctccgaaactccttggttgaggcattc
cgtgtcaaagaagcgcctggcagatctcattgcaccgtaatcctgcctaa
tgttgcaatcaggatcgatcaagtcggtctcccgctggatatcctccaac
ttttgaTAGATATCTTCCATCAGAttagacgccctggcccgagatccatc
ataactacggaatgcccaacccgaagtccttccagccttttctagctgag
tgacgaaccgcttagtccacttgaaaacttcgatcccagatctagtcttt
ccagctatggggatcaggtaattcattggaagaccgtgcttccctttgaa
tcgtcccaccactggccacgtcactactgattcgtctcctaaatttttgc
agttttccatgtcataacgaagacccgacaagtctgtccatacagtttca
tatccccTGAATCCGCCGGTACACGATGCGATTAAGAACATCGCCGCGTT
CATCTTTTCCAGGGATAGGTTCCCATCTGCCTCGTCCCATTCCTCCTCAT
ACATGCTGATCAGTTTGTGAAGAACTTCTGGAGTGTAAGCCCTGTCCTGT
TCTACTATGTCGCCCTTTCGAACTGACATGCCTCGAGCAAAGAGCTCAAA
CCACCGCGCCTCAGTGGGATTCCGGGATAATACATACCTCCCTTTGACGC
TGGACGATGATAGTACCAAGTCTCCGCCTCCAGCAGGGGATGATTCCCAT
AGAACAGTGCCAGTGGACCTAACGCCTCGCGCGCTCCCGAACTTAACATT
CCCACCTTTCCTTCCCTTGTCCAATCCCCTCATTTCCATCATTGTGGCTT
GCATCATCCCCAAGTGTTCACCCAATGGGTACGGACCCAGAGGAGGAAAG
GGATCAAACCCCATTGCTCGGCCCATTCTCCTCATGTTCTTCACTTCCCT
TACGTGCGACTTCACAGTGCCCCTCTGTCTTGCCCAAAAAGCGTCAATCC
TAGCCCTGATCACCATACACTCGAAAGCCGCATCCTCTATCCATTCCCTC
CTAAGGTCTCTTCCCTTTATATTTTGTGAATGGCAGTTAGGACATTGAAA
GGGACAACACAGATGGTCACCTGGGCGCGCCTCGTGGAACCTGTCATCTT
CTCCTATCTCCTCCAGTGATGCCCCATGAAAATCTTTTGGCACGGCCTGC
TCAGACACATCCATATGATGTGGCGTGaaacatttagcgcaccaggcact
ctggcacgggaggaagtgccctcgggttgctccataattggcacaaataa
ttcccgactcgaatgtgacagttctttgacattttacacaaggcgcgtcc
aattcccaccactttgtctcgttccatcctgacctcccaagggtacgacc
tgtaaaggggaaatgaaataccaacaacaagaggttcaaaggcagagtga
ggccacatcgatccagtgtccaaagcaaaccacaaatccatttccttttc
gaatcgcctccgccactcctcctggtaaagaagcctgggtatcagtacaa
cgtgggtctggtcgtagggtcttttgtgcttggccttggataactccttg
agcacaataagggctaccccaggtggaggtgcccaaatgtgagtgccggc
cttgtgtccaccccaaaaccaatccctgggtttgagaggtggggaatagt
cttcccccatccaactcttgcaccacatttccaagtggttccccgtcaca
tcaaaagccgatatatctaacggcaagaataaccgagcatcataacctaa
cataactcctgcatccagatcgcccctggaaacgccgtcaccaccaatgg
cgatcattcttttgccagagatgtgaagccctctaatagtaaccctgtgt
tcgtaggctactaccctcagttccaaggcagagtaaaagaggtggggaac
agatgacattccctttgtccagacggcagaccaagtagaattgtccgtta
ccatccaaacctcgcagccatcatgtttcccttcctttatgtctcgcttg
aggttattgacctgattgctcatctctctcaggttggaacccctggatgc
aaacccctcttcccacaggccttcccttacttcgatagacaagtccgggt
actgcgttattgcaccaaacccctcagcagatgcatcaccgataaagtat
ctgatgttgtccttgtgttctggtcggattggcaccgttcttggcttatc
accagagaatagtttcctcagagcttccacatgcatctttaattcatttg
tgatctgggtttttaccgggtacccctcttgtgcctttgcccgtgtcgcg
tctcctcgctcaagctcgcggcagctatccattagctcctgcagtcgcca
tccatcaatgtcacgatccactctaaaagcctccatggcattgtagaagc
ctttaagatacggtctcccttctgggtacacttcagtgatatcaacacca
atccctgcaattcttctaagctcggccgtatcgatTTCATTCGTTGATTC
AAAGTTATCCCGCAGCCAGCTGAGCGCATCAACAAATCTATTCCATTTCT
TCAGTGTCGTAGATTTTGTGGGATAGGGGCGGTCGGTGGATAGGATGGCT
CCATTCCACGCACCTGGTGAGCACGTGACCTTTCGCCGCTTCCGTGGTGA
ATCTTGATTGCCAAAAGAGTTCATTTTTGAGGCCAATCGTTTCATTCCCA
TTGCCGCCCTCATCTCTcccctacccacgccatgcacatcgtccacgtag
ttcttctcttgagttgcaatctcgccatctttgcggattagcattaatcg
aggcatagatgtgtcatactttacacttccgggcgagttgacccaaacca
ttgcccattgaaaaggattgtctgggtcgtttggatgccccttgcacaac
tccattatccgcttttgcgcttggcatgcaataaatggagacggagttgc
gccaaagggaggcactctccaccgatagatcgagaatgtctctactgcgc
ccggacggttgtcagtatggtaaactacaaccccttgggagtgtctttcc
ctcctgtgcaacttggtgttatgaaaatgctctcctacatcaatgtcaaa
ctgataacttttgacatacatgctctcatcttgagtgtaatccacggcgg
gtgaccccgccaacaagtactctagcactgagcaaactagccacttgaca
accaacagttcaatgtcggcaaaggttgggagcataaagctccttgccca
gagtgtggcattcaatccgtttttcttgcagtcccatacagttctgatat
cgtaaggcaccaacgtcttcgtgatcgagaacctaggagtaatcaagtct
gcgaatcccttttcaatgtagccgcggaagatggctctgaaaatcttcct
tcgattgagaatctctgcttcccttgtttcacatggggtgttatggaagt
ggcccttaggcggttcctcgagatgacaaaattcgatgccatccctgaaa
tctgctaaccactcctttgggaaacgccaaaagaaatattgacttcccct
atgccattcccaatatgaggcggctttggcccggaacaagcattcttcaa
tggcttctttgtcccgtctggtcgccccatttgcccgccaccatcgccag
gcttcctgttcgagattgtaataccaccaacgaacagcaaacctccgcag
cacaacccttgcatccgcttcctccttggtctcttcaggtgtcgcccact
ggtccaagtcgacctctacatcatccgCCAACTTGGCTTCCACGCGAGTT
TGTGCTTTAAGCTCTAAGCTCGTTGGATCGGCAGATCGGTTCGTATTGCC
GGTCTCCTTGGTATGCGCCTTCGTAGGGCAGTAACACAACTCTGTGCCTC
CCAACATCTGTTCAAATAGAGTAAACACTATCGTCCTGGTCATTTTTGCT
GGTGGAGAGCGAATCCTTGCTCGCAATAAACATCTCTCTCTTTCTGGCCC
CAGGTGAACCCACAGCTTTCCAGCGTAATCCCAGATCGCATTTAACTCAT
GTGTTTCTAGTTGCCTAAGCACCGGTTCCTCCGAGTACACACTTTCAGCC
ATCACCCAGAGCCCACAGTGGTGTGGGAGTGCCCGGCTTATATCTGGCCC
TACCCTATCTGCAGGGTAAACAGGTTCCTTGAATTGGGCCTCCCCCTTTC
TATTGAACTTGGTCACTTTACCCAAAGACCCGTCAGTAGTCTCTGAATCC
TTTTCGAACACAGTCTTGAATCTAGCAgcccctaacgtatcatctaaggc
agtctgcaaGACTCTTTGAAACTTGAGTGTCGTCATCCGGTTTAAGGACA
ATCGAACGGATCTTTCTCGGGTCCAGTGCTGTATTCGCCATTTGGAAGTG
GTCACCCCTCCAAATTGGTCATGCCTGCAAACGAGATTGTATTCATGATA
AGCCGCCGGTCGGGTGGGGAGAAGGTTGTTCGCCTCGCGTCTGGACGTGT
CACCGTGGACTGCCAGGATAACATGCGTAGGGTTCCACGCATCAATGCAT
CTCGCCACTAGACTGGTGTCTTCTGACGAATCTATTGTCGCAAGTAGAGC
CCCCGACCAATCCCTATTGTGCACCGGTGGGTATAATCGCGGCGGAGTTA
AGATTGGGATGGTCGGAAATAACTGGTGGGTTAAGACGTTATCCTTGTTT
CTCTTTTGGACAATGAACGCTTCAACCGAGGCACCCCAAAGCTCAGCTGC
TTCGACCCACGCCAGCGACGGCCATCCAATTACCACAACTTGAACTCTGC
CCCTACCTTGCCTCCCAATGGCCCTTACCGACTGGATAACGTCTTTCTCC
CCAGTCCCAGGTTTTAGCCTAATGGGCAAGTCCCCATGTAGTTCCCCAAT
TAACTCGTCCCCTCCCAGTGCCGCTGACAGAGCGGTAATCTCCCTGTCCG
CCCTGCAAGCCGGTCACTGCAAGGAAGGATTCTTCTGCTTCAAAGTGTTC
ATGGCGCCCTCTGCCTGCTGCACTCGATGCTCCAAGCGGTTAATCCTCTC
TCTCTCTACCTTGATCTCCTTTGCCGCTGCTTCTGCCGCCTTTCCTTCGC
GCTCCATAGACGTGAGAACCAGGGTGGATGCAATCTTCGGGTGTTGGATG
AAATGGCAACGAACATACTCCCCGATGAGGTCCGTGGCCCGAAAGGAACC
ATAAATCATGCTGGCCGCGGAAGGGGTAGCGGTCACCGACCTCACCGAGC
GCACATCCTTGAAGAATTCTATGTTTACCACCAACACTCGAGTCCATGCC
TCCTTCTCCCCCATGCCTCCCGCCTTGAGCGCCCTGTAAAAAGGCAATTG
CATCTCCTCCAACCATCCGATGGCTTGCACTGTTGCTTCCGTAAGTTGCT
CCATCAGAATTGCATGCACAATGGGGTTCTTATCCGGTGGAAAGGTGACC
CCGTATGTTGCCTTGAACCCATCTCTAACGCGGTAGATGTCCTCCTTCAT
GCGGACAATGGTGCCGTTCCTCAAGTCCCCTTCGAAGATCTCAGCTGTCA
TGAATTGTGGAGACCAGCGAAGCCCTCCGACAGACGCGGCTTCCTTGCTG
GTGCTGACAGAGATAACATTCTCTGGGAATATTACTTCGTGGGAAACCTT
GACTTGTGCCTCCAGCAGATCCGAAAAGTTGGCTTTGGCGGTGGAGCCAT
AGACGGCCATAGCCCCCTCAAAGGTGGCGAAGGGTTGGTTGGTTAGCATT
AGAATGGTCACCATGTCAGGTACATACTTGTGCATGTCTTCCCTGTGCCC
CAATGCGGACGCCCATGCCTCGACATCTGATTCCGACTTGAAAACTTGCT
GAGCTCTCACTACTGCCATCTCTGACTTCTGATCCTGCAATCCCTTGACC
GCATTCTCCAGTACTGTAATTACTCCTTTAGGATCGTTGAAGCTATCTTC
CACTTGCTGAAGCCTCCTTCCCAGATCCATTGTATCACAGTACCGTTTGA
AGGCCTCAAAGTCGCGTTGGTGCTTGGCTTCCAACTCTCGTACCTTCATC
GCCAACTTCTCATCGAATTCCCGGCGAAGTTCCTCCTCCACTTGCTCTCG
AATGGCTGACTGCAATGCGTCTCCACCCTGCTGGATCCCCAGGTGTTCGT
CGGTGACGGGCTGGCCGGCCTGGCTGGGTCTATCAGCGGGTTGGCGGGAC
CAAGTCGCAACATAGTCATACCCCCCTTGGTCCAGCAGTTCAAACGCATA
CTCCCTACTTGCAGCCAGAGCGTTGGCAATCTCTTTGTCTAGATACTCCC
GAACCCGTCGAAAAGTATTGGACAGAGCCAGGTCCTTGAAATCGAAGCGT
TTCTCTAGCTTGTTAATTCGTTCATGTACCTCAGAGAGTTGTTTGACCAG
GCGGCCCGTGGCAGTTGCTTGAGGGGCTTTGGTAGGGTATGTGGGGAAAG
AGGCAACAGACGCTGGAAGGTCCGAGTGAAAAGCATCCTGTCCCAAGTTT
TCCCATTCAGGATAACCGGGCCCTGCCTCTTCCTCACGTTGGTACTCCTC
TGGGTTCGTTGAATGAACCTGGTTCGGTTTCATAGACTCCTCCGTCCCGT
CCCCTCCTTGCAGTGTAGCAACGCCGCCGCGCATCAATATCTCCATCTTG
TCCCTGCCTGGGTAGGTCAAAAAGAAAGCCCTCAACTCCATAGGGTTCAT
CCTCAGGGCTTGAACACGCGCTAGTCCGCCACTCCTTTGAAAAGTATCAG
GAAAAGCACTGACGGGGATGGATGGCCTGTTAAAGCCTTTTCGTTTGGTG
GCTGCTGATGCCGTAGGAGCTTCGATGACGAGGGTTGGTCCCGAGACCTC
CATCTTGATGGCCCTCGGTTCGTTGTGGGAAAGCAAATCACACGGCGAGC
TCAGACATATAATCCAGTCCATGGCGCCCATCTCCGACGCCTTAGATCTA
CAATGCCCCTCACCGACCAGAACCGCACGCGTAACCCTTGGAGATTCCCA
GTAGTTTCGAACCGAGGATGGAGTGTCTGGGGGGACAACAAACTCATCAA
CCCCAGCAGCATACTCACCTAAGCCTGCCGGTAGATCGCTAGACTCCCCG
CCAACCGCTGCCGGAGGGGTGACCTCCTCAAAGGAGAAGGCCCCAGAGGC
CGCGCTGGACGAAGGTGTGCTAGAGCCAGCCCCCCTTCCCCGAATTGACA
ATGCTTGGAAATCCCTGATGCAGTCCATGATCTCTTCATCCGTACCCACA
CCCAACATCCTCCACAAACGGAGCCCCACCCTCTCGACAGGGCTCATTCC
CCCGCCGCCGGTATCCGTAGGCGTCGACATCCTATCCTTGTCGTAGAAGA
ACTGAAACGAGTGATCCGCAGGGCCTTGAAAAGGAATCTACGAATCTTGA
TTCGTGCCGAATGGTAGAATTAACCCCACCCGTATTGCTCGCAGACTATC
AATGAAAGCAGCCGAAATGCCGCCGAGAATAGCTAGGAAACCCGCCGGCG
CTGTATCAAAAAGAACGTATCAAAATAACTTATCAACTGGCTCTGTTATC
GAAGGCAGAGCTCCATCAATAGTGGTCCGCTGGTAGCACAAATCAATAAT
TTGTAACGTGCCCAAGACCATGGAAGTGTTGCTTCGTCAACACTCTCCAC
TTTAAATTAATCTTGACATCAGTGTTCGGATTCTCCCAACCCGAACCGTG
ATGCGTCAGTATCTTTTAGAATACTCCGAACAGATGTCGCTCAAGTTCCC
ATCTGATACCCGGGTAGCATCAGATATTCGGGCCCAGCGAGAATTGGGCC
ATCGTAGGGCGTAGGAAATCATTCAATATCAGCAGATTTAGGCACAAGTA
CGATAGAGGGTAGGAGTGGACTTCGACCTAAACGTAATGTTCTTTTCGGA
CACATTTTATGTCCGTCAATGAAGTTATGTTTCCGATTCTTGACTGCCAA
TCATCCCAAAACCCTTGTGTTCTGTGAAAAACATCAGTTCATGTGTCTCA
TGTCAATACGCGAGCAGGCATCTTCTATcaacaggacaccgtcaacttga
atggcaactggcaactAAAATACCATCCCAAAGTCGCCGTCCGCCTGCTC
ATGCTGTAGATTACACCGCCTTCGTCCCTGAGTTAGACGAAACTACGCAA
GCCCGGCCCATTATCGTGGCGTCGTGCGCGGCCATCGAAAGAGCATCGAA
AGGTCCTGGATCAGACTCGTCATCCAACTTCGATACCCTGTATCCGTCAT
CACGAACACAATCGACTGCAATTCAATACCACCATGGCTCCCTCCACTCC
CTCCACGGACCAACAGCAGAACCGCGCCCACAAATCCACCAAATCGGGCC
GCGGCGCCTCCGAGAAGAAAAAACGCTCAAATCCAAAAAAGACGGCACGC
TCAAAGAACGCCACAACCCCCGCGCCTTCAGCGTCGCCAACGTCGTCCGA
ACGCAGCGCAGCGTCCAACGCAACTTGGACAGAGCGCAAAAGAAAGAATA
CGTCCCGCTCAACGATCGACGCGCCGCCAAAATCGAGGAGGGCCCTCCCT
CCCTCGTGGCCGTGGTGGGACCGCCGGGAGTGGGCAAATCCACCCTCATC
CGCTCCCTCGTCAAACTCTACACCAACCACAACCTATCCAATCCCGTCGG
ACCCATCACGGTCGCCACCTCCAAAACCAAACGCATCACCCTCCTAGAAT
GCCCCAACACCACCACGGCCATGCTGGACGTGGCCAAGATCGCCGACCTC
GTCCTCCTCTGCGTGGATGCCAAATTCGGTTTCGAAATGGAGACATTCGA
ATTCCTCAATATGATGCAAACGCACGGATTTCCCAAGGTCATGGGAATAT
TCACACATTTGGATCAGTTCCGAACGCAGAAGAATCTACGCAAGACGAAG
AAATTGCTCAAGCATCGTTTCTGGACCGAGATTTACGACGGTGCCAAAAT
GTTTTATTTCTCGGGATGTGTCAACGGGAAGTATTTGAAGCATGAGGTGA
AGCAGTTGACGCTGTTGCTTTCGAGGGTGAAGTATCGGCCGTTGGTGTGG
AGGAATACGCATCCCTATGTCGTGGTGGATCGGTATGAGGATATTACGCA
CCCGTCCAGGGTGGAGGAGGACGAAAAGTGTGAGAGAAGTGTGGCGTTTT
ATGGATATGTTCGGGGAACGAATTTGAAGGGGGGGATGAAGGTTCATTTG
ATTGGGGTGGGGGATTATGAAATGGCGGAGATTAGTGCCTTGGGGGATCC
TTGTCCCATGTTTGATAAGGAGAAGGAGGCATTGGTGAGATTGATGGGTA
GTGTTGGAACTTTTTGTTTTGTTCACACCCCATACTGTTGGCTAACAGAA
AGATTGGATTATGCTTCTTTGGGGCTCAGACTCTCAATAAAAAGGACACC
AAGCTGTATGCACCTTTGTCCAACGTCGGCCTTGTATCCTTTGACAAAGA
CGCTGTATATATTGACATTGGAAAAGTGAACTACACCAAAAAGAAAATTT
AGATTTGCCACGAAaggagaatgacaatggagacgaggaggaggaggacg
acgacgacgacaacgaatccaaagagagcgacgagTATGATTCCGATGCA
CCAGCAGGATTGTTAAAGAGTTTGCAGGATGTCAAGGACGGGGTCGATGA
AAAGATGGAGTATTCCGCGCTCCGGCTGTTTAAGGGGAGCAAGGCGATTC
GAGCTTCCAACAATGATGATGAAGGTTCTTCCGAGGAAGACGAGGACGAC
GATGGTCCTCCAATCCAGAATAAGCATCGTCGACCGGCTCAAGATGTTTA
CGAGCTTGCCAACTCGTTTCGACGGAGGTTTGATGGGTCTGAGGATGGAT
CGAACGAGGATGATTCGCGGCAGTCTGATGGCGATGAcagcagcagcagc
agcagcagTGAATCCGATGGAAGcgacaacgaagacgacgacgacAAGTC
GATGTCCAATGAAAGTGATTCGTCCAAAGAAAAGGACAGAGACGACGAGT
ACTCATCCGATTCGGACAGTGACGAAGAGGAGGAGGAGGGCGCCTCTGAC
GAAAAACAAAAGAAGCAAACATGGAGAACGGGCATCGCGCAGGAAGCAGC
CATGAACTACTTGCGACGTGAAAGATCCATCGCAAACCTACAGCAACTCG
TGTATGGCACCGTTAGTCAATCGTCCAACTTGGTTAGTGATGATGAGGGC
GATGCTCCCGAAAAGGGAAACAGCGACGATGAATCGTCCGATGAAGAATT
TTTTAAGCTTCGAGACAAGAGTTTGCAGAAAAGTGACTCGAAGAAGGGCG
CCAACGGACCGGCCAATTCACTGGAAGCGATTCAACTTGGTGAAAACGAT
TCCTCTAGGAATCTTCAGCACTTCGATTCGTCTGGTGGATTGACCTTTGA
TATGAATGCATGGCTCCAGGAGGGAGATGATTGTTTAATCGAACGAATTC
GTGACAAATTTGTTACTGGCAACTGGGGTGGCACTGGAGAGAAAGATGGC
GAAGAAGAAGAATTCGACGACTTTGAGGATATTGAAACAGGGGAGAAGTA
CGGGCCGAATGGAGAAGTGGAAGAGAGCGACGACGAGGAAACTGCAGGAA
TGACTGATGCAGAGCTAAGAGAATTCAATGCAAAAAAGAAAGCGAACCAA
AAGAATGAATTTGATGACGATTACGATGAAAGTAAAAAGGGAAATGCGGG
GAAGCCATCTGATGAGAAAGCCGAAAGTGAATACGTCGAAGCATTGAAAC
GTGAGAAGGAAGCCAGACTGAAGCGAAATCAAGAAGAGTTTGGTGTCGAT
GGTGAAGCAAGCCGTCTCCGATATGAAGGTTTTCGCCAAGGCATTTACTG
TCGTGTACGGATCGACAGCATTCCTGCGGAGTTTATTGAATCTTTCAACC
CCATCATGCCACTTGTTATCGGAGGGTTAACGCCTCAAGAAACTGAGCGG
GGCTTGGTCCGCTGTCGATTCAAGAAGCATCGTTGGCACAAAAAGATACT
CAAGTGCAATGATCCTCTCGTATTTTCCATTGGATGGCGTCGCTTTCAGA
GTATTCCAGTGTTCTCTACTGAGGATCAAAATGGAAGGCTTCGATATCTG
AAGTACACAGTAAGTTTTTGTTTCTTGAAATTATACGATGGAATTCTGGC
ACACATAATAACGCGATGTCTTGCTCTTTCTCCTTTTCACAGCCTGAACA
CATGCATTGTCAAGTAACTTTTTATGGCCCCCAAGTCCCACCAAACACCG
GTATACTTGCCATTCAGCGTCTCACTGGAAATATTCCTGGGTTCCGAATT
TCTGCTACGGGAGTTGTCTTGGAACTTGATGCATCATCAAAAATTGTGAA
AAAGTTGAAGCTTGTAGGGACGCCAACCAAGATCTACAAAAATACCGCCT
TCATCTCTGGCATGTTCAACAGTGACCTAGAAGTCAGTAGATTTGAAGGA
GCTAGTATTCGCACTGTCAGTGGAATCCGAGGACAAGTGAAGAAGGCATT
GCGAGAAGGGCAACCTGGATCATTTCGTGCAACGTTTGAGGATAAGATTT
TGTTGAGTGATATTGTGTTCTGCAGGACGTGGGTGCCCGTAGAAGTGAAG
AATTACTACAATCCCGTGACTTCTCTTCTTTGTAAGGACGGCGTCGATGG
ATGGAGGGCAATGAAGCCTAAGTCAATTCTCCATGTTGAGACTGAAACAC
CTATCGAAGTGAATCCTGACTCTATTTACAAACCAATTGAACGAAAGGAG
CGAAAATTCAACAAACTCTTCATTCCAAAGTCTGTCGAGTCTGCTCTTCC
ATTTGCAAGTaaaccgaaagacgaaaagaaacggaaaactaaaaGCTATG
TTTCCAAGCGCGCTGTAAGTACTTGTGCACGAGTCCTCACTTGAAGGTCA
CAATTTGCTCACATAGTTTCACACACTTTATTTTTGATGACAGGTTATGA
TGGACGCAGAGGAGAAGAAGAAGTACACCTTTATACAAGCTGTGAATACT
ATTCGCAATGAAAAACAAGCCAAGAAAAAAGAAAAGAAGGCAGAACGCAA
ACTCGCACGATCCAAAGAGCTCGCGAGGAAGGAGGAGAAGCTGGAGGCGA
CACGAAAGGCTAAAAAGAGGCAGCATTATCGAGCAGAAGGAAAGGTTGAG
GCAGCTAGAGAGAGAAAACGCCTCCGTGGAGCATAGTCAGCATTTGATAG
TATCTCGAATCCTTGCCTCAGAGATCTTAGCAAAGAAGTATGGTACTACG
TATATCACATAAAGTAACTCGATATTTTTTGTCAGTTCGAGTCACTGTAC
CATAGAAACATAGGCATTCCTCATGTACTATGCTCGCTAGTTATTTTTAA
TCTAGGATTAggctgtgattttgttcgacgaacagagaacagcaatatcg
ctaaaacgggctgttcctctattcgtagctcaaatcgtgattttgtttat
acgaataggggaacagatagccgaaattgccatttttctgttctctattc
gttttgggcgatcacgaatagacgaacagagggggctgttcgtaccccac
gaaacgaatagacgaatagaggaacagcgtttcccgccttttttgcatca
ctccgcgcacttaaaaaacttcaaatttattcttttatgttctaaatcat
atcctaagtacgaaagttacatcgtccccttttcacaaaaattagatttc
agtaaatattcttgcttacgtcttttttggggggggggggccccccgcgt
tttgtctggtcgcctgttcgctaGGAGAAAGAAAACACAAGGGGGGTGTT
CTCTTTTTTTGTTGTTCTCGGCGCTCCGCAAAAAaaaaaaatcgtgtttt
tgagaaaaaaaaaaaaaaaaaaaaaacgctataatacctatttgctgttc
tctattcgtcgaacaaaatcacagccTTAGCACGAAGCTTCTTGGTCTTG
TGGGTAGTAGCATGCAGACTGTGAACCCTCACACTTTACTTTTATTGTGA
AATACCTTCTTACAAATAAATTAAACTTCCAACGTTTGGGGTAGCTTGCC
CTTGCCTGTTCCCAAGGAGCGCGAGATCTGAAACCTGACTTGTGTAGTCT
GTGGGTGGGTCCTTCTGCAGCTAGCTAGTCCCGGTGTCCAGCGAGTAGAC
AGGATAAGTAGTATATCAGCTTACAGGAAGCCCGAACACGACGGCACGTA
GGGCTCGCCTGTCCGACTGTCGTCTGGAGCTGGCATCAGCATAGCGGGAG
AAAACCTCTGATTTTGGATCCGCGACCTAAAAGTACAAACTCGATAATAT
CAGAGGAGAGTAAAACCCCGGGCGGGTGGGTGGGCGAAAAAATTCTTGCG
TGAGACGGATTGCCGAGGCGGCGGATCAGGCCCTGTCGCCAATGGTCGTA
AGCCGAAAATCGTCCCGAGCTGCTCAACTTCCTTTTTTCCAGAAGTTGTG
TGCATTTCACCTCGGGGGTGAACATGCTACGATGCGCAATGTTCTGCCAT
CTGGAAAAGACGTGGTTCCAGCACCACCACGTCATTTGCCGTCTGTCCAG
TGCGCGCACGTGCTCTTCACCTCCTACTTACTTTTCGTCTTTCTTGTCCT
TCGTATGTATGTCCACTACCAACTTTGCTTGTAGCTCGAGACGGTAGTAG
CATGCAGACTGTGAACCCTCACACTTTACTTTTATTGTGAAATACCTTCT
TACAAATAAATTAAACTTCCAACGTTTGGGGTAGCTTGCCCTTGCCTGTT
CCCAAGGAGCGCGAGATCTGAAACCTGACTTGTGTAGTCTGTGGGTGGGT
CCTTCTGCAGCTAGCTAGTCCCGGTGTCCAGCGAGTAGACAGGATAAGTA
GTATATCAGCTTACAGGAAGCCCGAACACGACGGCACGTAGGGCTCGCCT
GTCCGACTGTCGTCTGGAGCTGGCATCAGCATAGCGGGAGAAAACCTCTG
ATTTTGGATCCGCGACCTAAAAGTACAAACTCGATAATATCAGAGGagag
taaaaccccccccggaaaaaatcagaatgagcctgagaatgtgagcatgg
cagggaatacactcttcatttgagtgtatacttgccgcataggcagcccg
ggttcagttcccttggctgcctccctctttctccacctccccatcagatc
aattatgtgttgatctatcttcctattagcggcctcggtgatggcccctc
tccttccagatcgccagaggctaaagtcagtaacctccgtcactcggtgt
acctcctccgggaagtgtgccttgaccttctccatcaactccaggagctt
ggggtcgtagtaaccgaattttctcctcgaaccgttcttgtttacgaaaa
gccatcccttgtctatgtgttgttcaaacactcttctcttcaccaaacgg
gacatccactttccaaccggcaacccggatctagtttggagggctatggg
gatgcaatgccaccgtactcccgtttcacccttgaacttgccatggagag
tgaccagtatgtgggggctcacttcttgggtggtcgtctcttcccaaagc
gtgagaagtccagtcaacgatactagtgaaacttcttctcctcgcaaagc
agcacagagcgtaagtattaccataaccatagtggcttccagctcttctt
tctctctgtcatcggtagtgcctccccactcatcctccgctatccgatct
agcggcaattatccctggggtaagcgcttcattctgcttacggatttgac
ccatgcgtagcttggcccctagtttgaagcgctggaaccactcaccgtcc
gtgggagaggtcgatgtcttcaccttccgttcatcttgtgcaaacagagt
gagcctggagtactcggtgcctccctatgcacatgaccgtaccaggtcgg
ggtcttccgcatggagtcgtactgtaagtgcctacaatacttccccggtc
gcagtgatgagtgcagggtaacaatggctatgcccatcccgcgcggtctt
ctaactttccccaccccattctcggtagtgggtctgagatcgagaagagg
tctacggaggcggtgtagtccagtttcaggcgtaggtaattggccttcac
tgtgcttggggctcgtgcccagagggcgtcaagatttgccctgcgaatgc
aggtaagggtgtactcgtctccgcctctccccaaacagggtttctcttgg
tgaggtttctaaagtggcatacgtcgcactcaaagcggaatccccatcag
gtgatcgccgtctcttccttgacgatactccccttggtcggttggatcca
actcgaggtccatgtcttcttccagggtctcctggactgggaaggggtcg
tgttctcctgtccggtagcagctcccgcaccagacatttgcgcggggaaa
ctctctttgtgcgtgcagaaattcgcgcaaaagattcccgacccattctt
ccgcgtttttccacacacccggcaatttcccgtccacgtcataaagttct
tctctgtgagagggtctcgacttccaaagtgtcgcgatccttccgcaggc
ggattccagcttggtggcctctggagttccctttgccacccatgggcctc
tgtattgtgggacaaaagaaagagggaggactattgagatgagcaggggt
tcgtgcatgtgtgagggccaggaggggtttccacaacccagagtaaccac
cacgtcggcgtccttcgacagttgttttctccaaaggttcgtcatcagtc
ttggtacacagaaaacatgtgggatgtgggggtgcatcaacctatcctcg
ttgaacagctctagggcggtctccattgcagcgggggcaggcatccacaa
tctggggctgtttatcttgtgaaggagaaaccattccttggcgctcagta
gtcgtaggcgatccccaaaccagggcgtctcaccctccccgcaccaccat
gagttgatccaattgacaatcccagtccctgctctatcttttgcgccttc
gctcaagggcaaaaacctcatgggatcggatccggatttcaacatgcctt
caatcaagtcccctctggacaagccatcaatgcctgcctctttcatacgc
gttcccgctacatggatgacatggagaatacaggacgtccttcgttccac
ctgtcgaaccctcaacactaggctgttgagcctcttcgagttggagtgcc
ccttgtagaatgtgccttcgaataccgcattgtcggtgaacacgaagatc
tctgcgttgtccagcttactttccctttccatgtcctccaggcgaattac
caaattagaagcctctcgaaaatttgacgactcctctcgatacgcctggg
cgaagtgtcccgattcccaatacaagctgccgtcgttccacacggcggtc
ccgaatcccttgccactggcatcccccatcatgtacaaaacATCAACCCG
CCTCTTTGGCCTAGTGTTGACCCTGGGGGCCGAGGCGCCGACGGTTAGAG
CACACAGCGACTCCACATCGTCCTTTAGTCGAGGAACAGCCGCAACGTGC
TCAGGGACCTCTTCCTTCCCTCCTTGTGGCGGGGGATCCATGTCTCTCTC
GTACCACTTCTCGTCCGCCCAATTCCAATGCCAATTACCCTGTCTTCTCG
GCTGCCGGGGTCGATCCTTACGAtacccctcttcatccctatcttcccgc
cacgagtcgatcgtgaggtggagacccttcaagtagggtaccatccatcg
gtacgtcctggagacgtatatcaagaaacctcgaatcctctctaggtttt
ttcggtccaaaatgggctcagcaagcatgtcccggagctccacaactaat
ttctgtgttttctcccacttcttgtcagagattaaaaggatcactccctc
ctgagtgtggacgacacttcctgcccacggtcctggggttgtggatggct
ccgtccttttcctcgccgcatcctgaatgcccaaccttgacatcactttg
gagaaacgggatgcagcctcccagcacgccgccttgcaccagcccgtcac
tttcccatcgtcaacataggcgtaaatgtcgcacgccaggtgcccgtcat
acctgatcttaaacacccatggaagagtgggatcgtaaaactcggaccca
ggcaggttcagcacgatccgctcccaatgaaaagggttggttctgtcggt
gtggtctccatacgccaggaatttggcaatgatcattagctggatggacc
tgtagggcgagtccttcattcccatgaaatttcggagccaccgctcccaC
TGCTTTGCCGTCCACTTCACTCCAAACAGTTGTAAGGgtgtgagatccac
ccccgcgtacgcatgaaggtcgatgccaaggttgaaattcaaaaacattt
cggctatgtcgatatcggcctggtgatacccagggagaagccctctgagt
gcatgtcgaatgacggggaggccgaagtgtggtgcgaacaaacaatcatt
gagtcccgatgaggtgccgttgtagaccatgcgtatgtcggactctccct
ttgggacgtagaagaagtgagttaaacttttaacctcaccaggagcgatg
taacccttggcccgaaccttctctatcttgtccaccaccatcttcctgtc
ccgttcgttggctggctttttctgtgccttcttgaacctgggcaggtcct
tgacgagaaagtgcggctgccccgagcgggcccaggtgcgggtcttgtca
ggccagttccagaacatgagacgtgagccagacgcccactcccaccaggt
ggctcctgctgcccttcggacacagtccctaccagcttcGACGTCCAGCG
TGGTTCCCGGGTGTAAGTTGATGCGTTGGGTCTGTTCCTTGTATCTCGCA
CGACCCCCGGGCCCCCATGAGTACTTCCCATGCTGCCATGTGACCAGCGT
GAAAGGTTCTTCGAATTCTGTGAGGCTCCGTGGGAGTCGAGCCCTTCGGT
ATCGCGAAAAAGACCGCAATATATTTCTTCTCCACCGACGCAGCAGTAGT
CCCCGCATTACCTGCAGACTTTCTCCCCAGCCTTCCGGCATGGGGCCGAA
TTTAACCGGCCGGGTCTCAACCAGGTGGCGCTCCCAAATGTGAAGAGGGA
CTTCAGCGTCGTCGTGTTTCTGGTCGTCCTGTTTTACCACCCCTGCCCCA
ACGGCCCCCCCTCCCTGCCATAGCCTCCCTAGCTGCGGCCTTTACCTTCT
CCAATATCCGTCCCGCCTCCTCGGCTTCCTCTGTCCCTTTCCCCGTGGAT
AGACGTGGATGTGTGCTGAGTCGTGGTCGCTTCAAAACGAGCGGCTCCCG
CTCCAAACCCCCCCCGGACAAATAACACTCCAAGAGGGAGAAGCATCCGG
CATGTAAAATCTTGCCGGGGCATCCACTTACAAATGCCCTAAGAGCATCC
CCAGCCCCGTTCTTTACAAACCACTCTTGTAACAGAAGAGGAACGTTCCA
CAGATCACCTAATTCCTGTTCCGAGAGGGGGGCGTATCCATCCCGTGGGC
GGCGAGGGTAAGGTAGCACGATGCGCCTGAATGGGTTGTGGGTAGAGAGT
AGACCCCACGAACCCAGTATCCTTCGTCCCACGACAACTACAGATGGCGT
GGGGTCAATGCAACCTGTGGGAGCTCTACAGGGAGGGCCCGATATGCGAT
AGTCCACAGAATGTGAAATAACCGACCACGGGCGCTGGGTTAATTGCGCT
GGTGATGATGCCATGTTCGTCAGTCGATTTGCTCTTCCCAAGAGAGAGAC
CGACCACTCACAGTCCGTGGCCCCTCCAACCAGCGAGTGTGCCAACCTGA
TGCTCTTAAGCACCCACCCGTCTGGGCTGGGCAATGTCTCTGCATCCTCG
TGGCTGAATATAAACAGTGGGGAAGAGGTTTTCCAGAGAGAAGAGGAGGG
GTGTGGTAACGATCCTATGTCCGCAAAGATTAAACTGGTGGCGGACGAGG
GAGGCGGTCGACGAGCCCCTTGATGACACCACCTAACCGCCGTCCATCCA
GCCTGCATGGCTTCCACCACCCGGGCTGGAGAGCTGATGTCGAACCAGAC
CGTGTCGAAACGAAACCCCAGAGAGGAGGCGATGGGAAGCCACAGGTGGG
GGCCCGTACCCCAAACATCGCATGAGCCTCTGGTCCCAGTGCCAAGGGAG
AAGTTCCCTGTGAGGACACCCGTTTCCGCATGTGACCTCTTAACTACCCT
GGGTGATGATGCAATGTGGATGACACCTGCGTCAGGATACTGGTCAGTGG
GAGGGGAGTAAGAGGTTGTTAGTTTATCCGTTATCCTGCGCCCTTCCCGA
CCCCCGTGTCACTCCTGTCGTGGTTGGTCGTCTCCCCTTGGTTTGCCCGC
TCCTCCGCCTTGTGCTGCAAAACGCCTGTTCCTTTGTTGTCCACCATAAC
CTCCGCCTTCTCCCTCTTGCCCTCCTGCCTTAGCACCCCCCACTTTGGTG
GCTAAACGATCCACTTGTGTCTTGAGTTGCTCAGTGGTAGCCTTAACGGC
CCCCACGGAGGCGGTGAGCGAAGCCTGTGAAGTGCGTAAACCTGTAACAT
CCCTTTTATTAGCACACCGTTCAAAAAGATAATTAAGTACCTTCGGATTA
ATGCGTGGATGTTCTCTAAACCTAGCAGCCTTAAACTCCGCATGTTTCCC
ATGTGCCTGGACCACCGCCCACATCATCGACGCCGTCGCCATCAAAGGGT
CCATAGACTTCAATCTCTTCGCGCACGACCGCACCTTACTAACCTCCTCC
CAATACACCATCGGAAGAATCAACACGAGAGGCCATACTTCCTTCTCCTG
ATCCTTCGAATGAGGGGGTTCCCCGTGCGCTTTTGAAAGCAAGTTCCTGT
TGAAATCAGACAGCTCCGCACAAAATTCCTCCAGCGCCATCACCGACTTG
TTGAATGCCAGTTCACAAAACTGGTGGAACTCCTGATGTTCCCATTCGAA
CTCACTTGAGAGGCGCTGTAAGAACCCATCCTTGAGATGCTCAACGGCCC
TCAAGATGTAATTTTTTGTCCCGTGGGTCCCATCCTGCGCATCCCACATG
ATCGCGGTCTTTAAAGCCCCAAAATCATGCAATAAATCCGTGCGTGTGGT
CTTGGAACCCGCGAGAATCTCGGGTATTAAAGTCTCCACCGAGGCAATCG
CCAACATCTTCTCGATGTTGAGTTGGGACTTCGCCTCCAAGACAGTTTCG
TCATGGATTTCCGAGTGGGATCTTGTGGGGGGCTGGACCATTGCCAGCAG
ATGGGCTAAATCAACCACGTACTCGTAGCATCCTCGAACCAAACCACACC
GAGTGAGAATAGCCTTGCAACTCTGGACGCCATCGAAGCTCCATTTTCCG
AACTTGATGACCCCCGAGCCACTAACGAGGCCCTTTAGCTCACCGATCTG
TCTGCTGAAACTCCTTTCCAAGGCAGTGAGACGCGCATCGGCCCCCGAGC
TCGGATGGCTACCCGATTGTCGCTCTACCAACTCGCCGATTGCGCCAACG
ATCCGGTGCATGTCGCGCGAAAGCGCTTCATTCTCGGCTGCCAGCACGGC
TACCCGTGCCTCCAAGCGCCTAACCTTGTCCTGACCTCCCGATCTCTCCA
GGGTGGTAACATATTGGATGGCCTGGCCCGACTTCTTCTGGGCCATGGCA
GCCTGTCCTGATAGGAATTTGACTTCATCAGTCAGGACCCCGGACTGCTC
TGCCAATCGGGAGACATCTGTGTCAATATCGACAACTCGgtcgtcaatgc
gctcgatcgcagaccaggccgagccgtcgttcacatctcgcttgggtctt
cccgccagagacgccactagcgtgagagtcgtgtggatcctcgttagttc
ttcctccgtggactcgaaggcagctttggaagctctggcatactctgcca
agtccaccgtatcgttccaatcccgagacttgatgaccttgacgcgcttg
ggtgttgggttagaaagtttcaaggactcttcaaccaagtctttcgaggc
ctgttctgtgacgaaatccgacttggcagaagatgctatcgcgttggtct
ccacgcagtcgaagatcgccttccatgtgaccacggggtgtgtgtttccc
ccgtgaagtcggaagacattgctcttctctgcgagctcgacagagagtgc
cggttctagaagagccacggcgtcggtcttggccacgtaaacgtggttat
cccggacaggagccttctggacatggctgcttatcctgcaagccgtctcg
gagttcgtacagaatttctctcgcttggtccctacgaaacccaggcacat
cggcgtCTCCTCTTGCGTGTTGAACACCACCAAAGGATACGTGGCCGTTC
CAGGCCTCGCGAGATTCAATCCGAGGTCGGTGGAACGTAACTCGAGCTTG
GGAGACTCGAATCGAATTCTTTGCTGGGTGAGCAAAGGAGACACAAACTC
CTCTCCCTCGATTGTACCCAGAGGCCCCTCCTCAGGGAGGTCGTCTGCTT
CCATCAATGCGCTCCTTCCGGACCCAAAGTTGCGAGCGAAAGATCGAACC
CCACGAGTGAACGTGGACGGTCCAGATAGATCGGTTAGGTTGGAGAGAAG
GGAGTAGGACTCGGGAGAGAGCCGCGCATCTGCGTTTCTGGTGACTGGGG
TCTTCTTCTTGGGCTCGACGATTTCTTCGTATTCGGCGGCTTCCGCAGCA
ACGTATTCCTCGGCGGTGCCCAAACCCCCCCCGGTAGATAACAAAAAGGG
ATCAAAAGATGAAGGAGAGCGCATAGACTCACCATCGAATGAGTCCGCTG
CTCCCGTTGCCTGCGATGGTGAGGAAGGTGGCGGCGAAGGCGCCGCACGA
AGGCGTGACATGAGGGCGTCGAGGCCGGACGTGGCCGAGAAGGAATTGGC
CATTAGGCGTGAACGGGGAGCGGGGACCCACGGATGGGAGGGGACGAAAA
AATTCTTGCGTAGACGGATTGCCGAGGCGGCGGATCAGGCCCCTGTCGCC
AATGGTCGTAAGCCGAAAATCGTCCCGAGCTGCTCAACTTCCTTTTTTCC
AGAAGTTGTGTGCATTTCACCTCGGGGGTGAACATGCTACGATGCGCAAT
GTTCTGCCATCTGGAAAAGACGTGGTTCCAGCACCACCACGTCATTTGCC
GTCTGTCCAGTGCGCGCACGTGCTCTTCACCTCCTACTTACTTTTCGTCT
TTCTTGTCCTTCGTATGTATGTCCACTACCAACTTTGCTTGTAGCTCGAG
ACGCACTAAAGGGCAGATAACCTCAAGACACGGTTGAGACAACATGATGT
ATGCAACTATAGATTGACTCAGAGACTACTGAGAGAAATCTTAGATGAAT
GTACAAAAAGATTTCTTAACAAAGTCGAATTCTAACAACAGTTGTTAAAC
TTCGACGACTGTACAAAGACTCTTAAACTCAACCACGACCGAAAGCATTT
CAAATTCATACTATTCGCACCTTGGCCAATTGAAAATCCATACCCATTCT
TCTTTCCTTAATAAGAATCAAGCGAAATCAAAGAACACTCCTCATCGTTC
TTTTCAAGCAATATACTCTCAGGAACCCCAGTGTCCCTCAACTGACGTCG
ATAATCCACTGCAATATCTACTAGGTTAGCATTGCCTCCATCATAATTTC
CCATTTTTACATCTTCCACACAGTCCTCTTCAACAGCGACACAACGAATA
AACTCCGCCCACTGTTGCTTCTTTATCGCTTTGGTGGAACCACTAGAAGT
CAGAACAAATAGCATGTATTCTTCTTGCGATTCATCCACAGATCGAAAGG
CCAATATGGCGTAGGTCCACGAGTCATTGGTACGTTTTATGAACGCAAAA
TCATGAGTCTTGAGTTGAGAAATCTTATTAGCGGCTTCTGTCGAGGAAGA
TTCCATAACCATATGGGAGGACGATCGAGCCACTTGGCCGAGAGCGTAGT
CTTTACGAAAGCCTTGGAACTTGTTTTTTGGATATCGTTTACGCGAGGGC
GAAGGATGAGCTGTTGCAGCAGGTAAATCAGCGACACCGAGATCTTGATT
ATTCGCATGCTCCATTTCGATCTTGCTGTGTTGCACAGGATGAGGCCTAG
AAGAAGTGGGGACGGTTAAAATGGGCAACTTAGTATGAGGGCTGTGAAAT
ATGGACGACAGATTAGTGCTTTTGCTATCATTGGTAGGGCgaggaggcgg
aggaggaggCCATTTGTGCCTTGTGCCTTGAACACATGTTACATTGCTTG
CAGTGACATCCGTGGGAGGGCTCTTAACCGAATCATTAGGCAGGGATGCA
ACAGTGTAATTGGACACGCGGTGGTAGTTGGTGTCACGGGAGGAGGCTTG
TCGTCCGTAGGGGGCTGGCCTGCTTTCTTTTGGGCGAATAGCTTTCTTGT
CTCTGCTTATGACTTCTATATATGGTGATGTTTTGGTGCAGTGATATAAG
GTACTGATGGTAATACAATAATACGATATCGATGCCGAGCGAACAAGAAT
TGGACTCACCAGCAGTCTTCAACCTATCCTTTTCAAATGTTGGCGTACAA
TGGTTACATTCTAAGCGCAGAGAGCAATTCTGTGATGCAGGCATCGCGAG
ACCATGATCTACCGTATTCCTCCTACGCAGACCCTGCGTCTTGCCAGCAG
CCCCATCCGATTTTCTGGATAGTAATTCTCGGCAGCTGCTTCCACGCCTA
ACCTTGTGATCATTCATTGAATTGCGCCTTGATGTTGCCATGTCCCCAGA
GGGCTTTGAGTGGATCAATGCTAGTGATTGGAGCAGGGATGCCTCGCATC
TTCTGGTAAGGGGGGAGCCGTGCGAGGAGTGGCTGCTTGCCTTCATTTAT
ATGCGGGGTCTATGACAGTTGAGAGTGGTGTTGAATGAATTCAGGTTTTC
TCTAAGTCGGAAAGACGGTGTTTGAAAAGATTTAGCAGAGTAGCACAATT
GATCCATTACAGCAATAACACATCGATCACATTATCATAAGGCATTGCAC
ACACGTTGCCATACATGTTGTATCCTGACCGTGGCGTTGATAATATTATT
AAATTACGTATTAGTAGGACCCTAGGACCACAGTTACTTCAGATATTGTA
CAGGGAGCGGATGAATCTGATGTACACCTCACTTATTGTTAGTTCTGATG
AAAAAGCCTCTCCCAGGAAGTCTTCATACACGGTATGCACCTTGTCTTGA
TCCCCAAATATTTCGCAGAGCACAATACTTCCCAGCGTGCTGTTGTTTCG
TAAGAAAAAGATAGGCATCGGACTCACGCTATCGAACTTCATTACGAATT
GACGTCATGTAGCCTTTGAAAAATCCTCATTACTTTTTACACTAGACGTA
TCATACTCGTCGGGTTCTCTCCTTTATCTCTTCTCGTATTCTTTTTTATT
CTCTATTATTCTCTATGCACAAGAAAAAATAAGATTTCGAGAGGGAGTGA
ATTGCAAAATTGAGTTACCTGTATTGCATTAATCATATTCATGAAACGCG
TCACCGAAACAAAATAGCGCACCACAGCCAAATGCGCAACGATTATTTAA
GCTTCTCTCGAGTTGAAAACCTGCACGGGCCCTCGATTTGAAACACCTCT
AAAGAAAGAGGTAACTATTTTTTTATTGACCGACACACCCACGGAAAAGT
CCTTTAAGAGGACGTCATAGTTTGatttgtgggcatagggagtttccttt
atattaattggtggggagggccacatataatttcaataacactagatgtg
gaaggtggcattttcgagggttaatatattcaatgaaaaatcaaacagtc
gtactttttaaatgacaacaactcacatgttctagcccatttaaaatccc
caaaacctggtgcggtcaggatcaagctttgctgttgtctttggggagcc
attaggaattgggacagagggtgagattggagtaaaaaggtggtggaagg
gttactaatgagctcattaaaaagaaatgggcacaaaattgctgtaactc
acctattccacccattttaaacccattcacctacgtgccaacaggattga
tatttaggggctactgttgtcaatgagagcatcttgaagtggaggagggt
cagattggaggaggaggtggttggggcatggtaaatattgcatagaaaaa
ttcaaaaagggtgagaaatgtcaataactcaccaatgttgacaagccgat
gtaaagccacccccttcacactgctaacatggatcaagctttgctgttgt
ctttggggacattaggaattgggagagaggatgagattggaggaaagagg
tggtggaagggttactaatgcattaaaaagaaatgggcgtaaaattgctg
taactcacctattccacccatttgaaacccattcacctgcgtgccaacag
gattgatatttaggggctactgttgtcaatgagagcatcttgaaatggaa
ggagggtcagattggaggaggaggtggtgggagcatggtaaatattgcat
agaaaaattgaaaagggtgagaaatttcagttgctcaccaatttgacaac
gagcaaagccaccccccttcacactgctaacatggatcattgctgtggtc
attggggacaattggggattgggagaagggcaagcttggaggagagagca
gtggtagggtcaacgaattggtcaaaaattggcaatagctacccagtttt
acctctttaaaaacattctccagtgcacagtcaggattgctagtttgttt
atgtctttgggggatttggagtgggaatgagatgtgttcggagcatgatt
tttgtgaatggaagcggagatggggggagtgtcttgcaacggtggagaaa
tgaggtcagggatgggggcaggggcaggggcattatcccgggaaaagcca
gagcaaactgatggaaaacggcacagcctactgttgcctgtgctggtgat
tgctgttttgttggcgttgttgttttggagccatggttaaaatgcccgtc
actgatcgatgcggtttggccatcgttgcttttatttttgtgcgtaagag
cgcttgatggttgcgagcgtctgcgagcgtgactaattatctttgtttag
tcacgacggtggtatttaaggcccaaccatgttaatttgttagcaaaaaa
aaggtggtaaaatcaactctggtgactaccaaagtgggattttaattatc
cgaataccgttgtattcggatatagtatcactagtaccacatgggacttg
gtacggacaatagaaaataccatactggtggtattttaacattaataCTA
TGGTACTAGATGTACGTACGTTAAAATTTTTGGTTTGCAAAACGGGTCTG
AGCATCAGTAGATCTTCCGTTGGGAATGATTTGAATCTCTTTTGGGCATT
TACATTCTACTATTACTTCATATCGCGGTGCCATGCTTGCACACAATAGA
GTCATAAGCTATTTGCAAGTCAATCCGGTACGACTAGGGCCAAAAAGTAA
AAGTAGGAGTCTTTCAATGAAAAAATGTTACACATAtcccagttattttg
aaattctgccgatgcggcaggatttcacttagctgtggtacatttctacg
gggctttgaaattctgccacccttggcagaattcttggacaattcctttg
ttaaaatttagtttaaatcccttgggcccagaggttgtagcgacaatatc
gtgaaaaggagttcgaggctatgtgccattataaagcaatgccaacaatg
gtttcgtttgagccacatgaatttgattccagtctgcaactgaacatcga
ttatccgttacacgagaatgcacaacgtttctgatgtgaccgtggataat
gcttctttactaaggctagactaaggtcgcataggaattaatacgacctc
aaattctgccggtcgacagaatttcgatgtttacgatatagcacgaaacc
aaattctgccaatacggcagaacttcaaagtgctgggaTATATAATCAAT
ATGATGTACGTTGACATTGtgcagcaaaattctggtcctaatgtgctcac
attcttcctgaaatgagccatacattctttcctgctctcacagaggaaaa
tattcataatttccttcaaaggtcatgctcaatctgccagtgatcaccat
agggaaatacttcatttgaagcagcaatagttgcagcgttcaataaaagc
ggacttacaaacagaggtcagtcaataaccagcactactgatgttgaaga
ccatatgtgtaattggaagggaagtgtcttaagttgtctccagcttaatt
ggagaaatattcacagtctcaacaccgagaacagtgaatttttcaaaaaa
atgcttcccatggcaattgttgttcaagagcaactcatgatccaccgtat
accatcagtgacgctatcagtgataaggccaatacaaaaagaagggtgtc
aaatcatggctcagtcaaacttgcaaactctgcctgtgtagatgtcaaga
agcatcttgaggaaaaattatttggaatgtctgtcagaaccaaggcaggg
ggcaaacagcatgtacatgctgatcactatgagaatgaagttttgtttga
taatcaggcaaaaggacaatgcaagacatagatcgtgatgcagaagcgat
tgttcaagggagggaatttttctgacaataatccacaaactgaacagcat
ctacgagtgcatatcaatagcggggatgaagttaaggtcctcttacaagc
tgctgtctccagagcaaaaagggcagggatgacccagcaaataccatcat
catgcatggatggttgctattgagaggtaaactgttcatcaagcatcact
cttcctcctgatttggatgatatacttgatctcggtgcttctatagaagg
caagtcatcgtcaattgactgtttctgtcaggatagaaggatggagcaac
atcctccaccgacaaagatctctcagcaagtggaggaatactggaggatt
ctgcatcaacagccttggcagctggaacagtcttggcaaagtcagcacca
gcagcctccaaagatagagctgccatagcaggtccagtgcatacagcgga
tgaagctgcatcaatggaatgggcctcagctgcagcaacagtttgaatag
agggctctgcagcacaatgaaatgatgcagatggtgcgcactgatcagga
gaagtggatggatccccatccacagatccagcggtctccacagatagtgc
tgatgcagctgatggaccagaatcagcagacacagcaaccacttcagatt
gatctcatgaacaatagtcagaaaagcagcagagatggaggtgaaactgg
cacagagccacaacagcagagtggtctacagctacagcaaccacgtcaga
cagagtctgagaagcagcagatgacgctgaaacttgcagagtcacaacgt
atcagaatgatctccagctgttgatgcaaatgaaggactggttgcgtctg
ctggagcaacaacaacagcaatcgcagatagctatggggcatggtacagg
ccggtatggtctgcctgatgagccagttcaacagcaacaaactcagctgc
agggacagcagcaatcacagatggcaatggaacaggggaccaatgcactt
gaattcttcgaatcctcctccaaaagattgtcgtctggtctgcagaagac
cactgttacggattgtgaagatggtgagtcaaagtcaagtcttgacaatt
gagaggaatcaaacaatatgcaacagcagcatccagatgagtccatcctc
cattccaagtttgaatcaaatggtcagtaaaaatacttgatcagatggac
agtagaataaagatagatggcaaccttaaggcaacattacatctgatgtc
acagtacatttcaacaagagaaaggaactttgctaagatatcagtctact
cctttcaacgccaacttttacgatttctgttttgccttcatgtgtcaccc
acaatggattcatttcttctttgtgaattaggatgccataaacaaggttg
tccagaccatcctgtattctgataagaaaccagggaaggccaggctgtac
agggtggggtgggtgatggagttccctgatgaattgttagcttatgacaa
ggttccaacaggcttgagagttgctttcaagacaaggaatgccaattcaa
gaaaggggcaaaaggaacaaggctctttgtctgacaaagggtctgccaga
acaaatgcagaggctcggcaaaatgaggtagaagtatttgttctcattta
gcatgaatttatttgtttgactagcattggttatcttcttttatttgtgt
atttgggacgcaaaacgcaagcaggtgtcacaaacacctgctgaaaatct
ggagaaagagatttgcgggtgagtgaattgtaaagtgcctttgtttcgtg
gattacttttcacttcaggcttacaatttatttcttctccccatattttc
ataccgtgactaccagacaagtgcctaattgtttccttagcatcctcaca
tttgatatgtaacgttctttcctttttagcttcatcaccagggtctcaaa
agcggtctcttgagtatctggtctactagtgtcatttattcacctcttac
atcaaagttgtgctcaacatacatctccttttcagtatttcctttatcaa
atgtctcatggtggttctcaagctgcaggaagaccatgtacagtagccgc
atggaagatataatggactgtccagacgctgatgttgctgacagacatgg
gaacaagttaaagagaagtcgacatcacataatccattttatgacaaagc
attggagcaagtgtcatcataataccaaagagggctttaaggcagaaagc
aatttcatatatctgaagaagtcctttagtgatggaatgaggaagactca
gaaggctggttctcttcttgacaagaattgcatgaagtgcacaaacccct
gcttcctatccacgagggtggtgatggtgactgatgatagacatgaaatg
tctgcttcctttccatgagggttgcgatggtgactcatgattgacgttga
cgtttggaacatgtttgacgacactacgggttgagtggccctttgccatg
atgcgtggtcaccctttggttgatgtgggcaatgccatggtgttgtagag
gaatcaaagtaggtttcagtggagcattgtggtggaacaagctgttgggg
ctgaacatttgccacAGCACCACACAGCACATCTACGAGTGACAAAAATA
ATTTTAAACTCAAAACCTTCTTCTTGCAACAGAGTAAGTGTTACAGATAC
ACATACAACACGGCATGAATGAATTAGTCATAGTCCATAAAAATTAAGAA
GGTGTCCGGAAACATTGGCCAGTAAGGCGTGCACATCGCACGATCAGCAA
GAAACTTTCTGATGATAACAGTGGGAAATCACAGAAACCAAGACATTACA
CAGTAAAATTGCTGATTTTCCATGCTATTTTACAATAAAGCAATGGAATC
CTGCCAGACTCGTCCAATGCTCACAATTGCCGCACCAGAAGAAGAGAAAT
CAAAACCCTACGTCTAAGGGTAGTGCATATAATGTGTATAGAACTGTATT
AGGGTGCAGCTAGGTTTACTTCTACACAATAGTCACTGCCATACATGTTG
TATCCTGACCGTGGTGTTGGTAACATTATTATATTATGTATTAGTAGGAC
CCTAGGACCACAGAGACTTCAGATACATAAGGGAGAGCATGAATCTGATG
TACACCTCACTTATTGCTCTATTTCTGATGAAAAGGCCTCTCCCAGGAAG
TCTTCATACACGGTATGCACCTTGTCTTAATCCCCAAATATTTCGCAGAG
CACAATACTTCCCAGCGTGCTGTCGTTTTGTAAGAAAAAGATAGCATCGG
ACTCACGCTATCGAACTTCGTTACGGATTGACGTCATGTAGCCATTGAAA
AATCCTCATTACTCGTATTGTACTTGTCTGGTTCTCTCCTATATCTCTTC
TCATATTCTTTTTTATTCTCTATTATTCTCTATACACAAGAAAAGAATAA
GATTGCAAGAGGGAGTGAATTGCAAAATTGATTCTGGTTATAGTACCATA
CCTTTATTGCCTTAATCATATTCATGAAACGCGTCCCTTAAACAAAAGAG
CGCACAACAGCCAAATAgagtgtccatgtttattaaatttgcgagcaaac
aactttaaatttgttagtcattttatctctccctagagaatatctccgct
ctggcgaagtgaactaacaaatataaaaaacgctcaactaacaaatttga
tcaaatttgttaacaacttaacaaatttgataattgctcgcaaatggtag
gagatactaaattcctcccgtagagcaatttttttgcctcaccgggttgt
agccccccatttttatccactaatatatttggtcattccctcgtttttgt
cgccccatctagcctccatctctctcaatctcatgacgatttgccacatc
gcacgtgatttgtcctttcaacttcgaacttcctctttgcgactttcgac
ataccatacactacgtcaaacaccgcttgtgatatgtgatggttcatcgc
aacacagccacggcggaattcaagcaagaattcacgtcgaacaagtgaga
ggcatccaattgtgattattgcctcatcaccgagacatcgcgatcttgaa
tcaggactccatcaatatatctactctgatcgcactaaataaagaaatgg
aaccgatcaaagatcgaattcaaagcaatttgagtaatgttctataattg
aaggattaggttttcattgtattcactaaagtaaatgtttttccttttgc
tttgctttgaccttagatcatgatagattaagattactttactattaatt
cataattatttctaataatattaattataaatgatctcaacagatttaca
aacacacataacctagtcatgttgatattttaatgttatctcagacaacc
ccaaaagaggggcaagaggtagtttcgatgcatgtcatcggggcatcgtc
tccagtgtccatgggatcagacatgatgttgcttggggattcggcgtcaa
cagcgctgacttttaatgaaccaaagtctagcttgtataagaagtccccg
cagacaaataattagtctaaaagctttccccattgtattaatacgccttg
catgaggcttcatcgtagcatattgctttttcccatgaccctccgttttg
gtgggcaaaaaaatattctgtcgcatgcgatgacaaaaggggatacacta
acaaatttacatttagacatggacacacaaaactcgacatttgctacttc
gaaatttgttagtgacctctactccgacaactaacaaatttgccgttgct
caactaacaaaaatcaaaaacatggacactcTACTGCACAACAAGTGCCT
ATAATATATTTTTAAGCTTCTCTTGAGTTGAAAACCTACACGGGCCCACG
ATTTGAAACACCTCTCTTAGAGAGAGGTAGAATAATTATTTTTTATTGAC
CAACCTACCCACGGAAATGTCCTTTAAGAGGATGTCATTGTTTGATTTTT
CCCTTCCTTTTGATCAGCTTGAATGTATGATGAGATTCTCAATGTATAAT
ACTACTATACACGCATGTACGTTATAATTTTTGGCAGGCAAAACGGGTCT
CAACATCGGTAGATCTTTCGTTGGGAAAGATTTGAATCTCTTTTGGGCAT
GTACATTCCACTTTACTTCATGTCGCGGTTCCATGCTTGCATAAGCCATT
TGCAAGTCAATCCGGTATGGCCAAAAAGTATAAGTTGGAGTCTTTCAGGA
ATCACGTCCACTTGTAATGTACATCTGACGCTATAAGTTTACACAAAAAA
AATTATTATTACACATAATAatgtatcaatatatatgttagtagccattt
gtagacccccccctgtctatatgtgaggccaaatgcttggtaatttccaa
ttgctaagcaattgccctcagtttcaaagggcactttgtaattcctcgtc
gacgtttgcactaccaaggaattgcaaaactgccaggaatgtgcagaaca
attccttgtccacggccgaattacatttgaattgtgtggaaacagtcagt
ttggatgcagttgtagccaaatctggcgccaaaacacattcaactgacag
agatattaattgtaccaatccctacgtaaattaatatcttatgttgggtc
agtgttctcttcccaaggagttgtaatggcaaaaaaaacttggacgatat
tgaaattcctaaggaattgtaatcacgaagatattaaatctgtattacag
taatttctaagttattttacaaatgactactgttgagtaccgtcaaacgg
aaaaattgatgccaaacggacatgttagacactcctctgatgcccatcag
acgtgtcacactacagaattgatgccaaacaaggggtcgttgcagaaatc
ccgagctaaaccactgttgtcgaggatttgaaaacatgtcaattgcaatt
ccttgctagtgcaaatgtcgacgaggaattgcaatgagttttttgaccca
ttttgcaattgcttagcaattggaaattaccaagcacttggcctaaacat
atagaCCTCACCTCACAGTCTATAtgttaggccaaaagttaggtaacttg
caattcctaaggagttgcaataatattttcggcgatttcagttcctgtgt
gaagaaaactttgacaagcagttgcactcttgccaggaatacgtagacca
attcttgggtaacgaccgcattacgtgcgaaaagtgaggaaatggtcatg
taggcatcattttcatatgatactggagtcaaaacacattcaactgtcaa
taggaatgtagtgtactaattccatcccattgaatcttttgacagtctaa
atcttgttacaattcccggaaattgaaatttggggtagtcaggcacttgt
tacaattcctaaggaattgtacttaccaagcccctttagggcgatttaga
atcggaagcccctccttgaacaatgctgatcatggtattttgatgccaat
caatcacactgtcattcaaattgatgtcaaactgttcgccttcgcagaaa
tcccgggctaaaccattgttcccgaggaatggcaaaatcgaaaagtgcaa
ctacttgtcaaagttttcaacacccaggaattgtaatcacgatcgacaat
ttttttgcaattataagcaatcgcaagttaccatttggcgggaaatattg
aactgcccttctgacaatcatagcacgagtcatgattcgaaatttattat
ttggatggtagtgtccacgatgatcaagtctatagaccagttatctaaaa
ttatacgatagagtctatagacttgtatttttttgattgtggagtctata
gactatcacaagggatttattgataagtctatagactatcgccctcatga
agatagtttatagactagtgagaaattttacatacaagggtctatagacc
cttcctctgttcacaagtgccagtcacgaacagtctatagactcatcgaa
aaggggggtgggggtctatagactagttaggcaatattagcaaggaatcc
tgaagtactggggaactactcggtataatttgcaaccaagCAAATCAATG
GTAGCAGTGCTATGTCTAATAGGTTGACATGCGGGTCCTAATTGCATTCT
GTATGCGTCTGATCTTCACTGCTTCTTACTGTTGAACTACCAATACAGCC
TTTCCTGATTAGTGTGCAGCCTTTCCTGAGtaaggtttagcaaactgatc
tttttaaatataacagttgtaatgttattcgaggaacagaaacACATAGc
atgtctcttacaaaatagttatatttattgaataaagcttatttctccaa
aatagcactagaaataagcctattttcaataagcaaaccttgtacaaaat
taagcctattttttgagaaataagcatatattcaagagttctatgacccc
ccatactatcccttcaaagacctctcttttattctcaaaatataagcctt
ctgcaaaaaatatgactattggtgagaaatatgactatttttgagattca
aagcttgtcatacttctcaataattgtcttatttGTTTAATTGTGaaaga
gttctctaatgtggagtgacttgtcactttgattgtaagtaaattaaata
gtgtgtttccctcaacctcTGTGGTTGATTTGTCTTCACTCATATTATGC
AGCAGATGGAGCATCTAGTTCTGACATTATGTGCTAAATGTCCCTCACCT
CTAATGTTCAGATGGTGTTCTATAGGTCAGTGTATGCTTGAACACATTTC
ATTAATTTTGTTTGTTAAATGTGTTCATGATACAGTAAAATGTGCATTCC
TGCCATCCATTGTGGTCCCCATAGGCATTATTGCTGTGCAGACATCCTGA
TAAATCATCACCTGCTTTCAGTGGTGTTTCATAGTTTAATTTGTTTATGT
TTCTGCAATTTCAAGGTCCATGTGCTACTTCTCCTAAGAGTGCATATGTG
TTTGGTGCGGCAGAACATTGTTAGCGATCTACAGGTGGCGGTAACCAGTT
ACTCCTACCAAATATGTAACTACATTACAATTCCTGCAGCATAGTAGGCA
GCCATTATTTTATGGAGGTTATGATCCCTGTAGAACTGAACAGTTGTGTT
ATTGAGAGTTTACAATTTCTTTACAATTTCTTTACAATGCattttatgcc
aatttatgcactctactgcatacttgataccaaactaacatggtttccag
gttccaggaatcccagacaacccaatgttcctgaggaatCATAAAAGGTG
TCCATGACAAGATATAGACAAAAATGCATAGCATTTGTTATTTGTTATTT
TTCTTGTAACAACACCTGTAGAAATGAGATTTTGTAGCTTTTGGCATAAC
ATATGGATGGGATGGTTTCTTGCTTGCAACACTACACTCCCACCATCAAT
GCTATCCTTTCTCATGACTTGTCAAACATAAATGGTCCTGTAGTGCATAA
TAGGCAATGGGGGCAAGTCAAGTGGGTTTTAGAGTTTATCATTTGCCAGT
CTCAGTAACTTTAATATGTAGTTATCATAAAGTTTACATCTATTACTTCA
GACATACCCATAAATTCTAAATTATTGTCAATTCATAGCAAAACTACAAA
AAGGTGCAGTTTCTAACTCCTTTTAACCCACAGCTTTTACACAAAAAATA
TTTATGTAGTGCAATGTTATTTGACTAAAAGGAAGTTAAAAGTTAAAACA
TTCCATAACATACACAATGGCTCAACAACTTGTCACTCTTTTCAACTTAG
TTGGTATATGACCAAGTAGAAACTCGACAGTATCTGGTTTTCATTATTAA
TGTTGAAATAAGTGATCAAGGATTTCACTCAAGCCTGTGGATTTGAACTG
CAGCCTTTGGATTGGCTGAAATAAAGGGTCACTCTAACTGAAGACAGCAT
TGTGAATGCTCAATTATTTGATGCAGTCGACAAGAAAGCACTGCATAAAC
TTGAATGGCATTTGTTTTGCAGGCATGTTTTTGGCAGACCAAAGAAAAAT
TCTTTAAGTTTCAAGAACATCTGGGAAGAAACCAGAGGTATGGACGAGCA
ATCACCATTTTTAAACTTCAACTACACAATTACACAAAACTACGCTATGG
CGGAATGATTAAACTACAAGTCATTCTTCGTTCATAAAGATCGTATGCTT
GCCATTCAGCCAATGGATATTCTATACTAAATCTCCTTTTCTAGCAAGAA
TCAAGTGAACTCAAAGAAGAATCATCTTCGTGCCTTTTGACCCATATCAC
ATCTGGAACCCAAGCTGCTCTCAACTGACGTCTATATTGTTCTGCAATCT
CTATTAGATCAGCATTGCTTCTAGAATCATTTCCCATTCCATCTTCCAAA
TTGTCATCTTGAACAATGACAGAACGAATTAACTCTGCCCAATGTGGCTT
CTTAATCTCTTTGGTGGAACCGTTAGTATTAAATACAAATAACAAACACT
GTTCTTGAGATTCATTAACATATCGACAAGCCAGAATGGCATAGGTCCAT
GATTCCTTTGTGAGCTTGATGAATGCAAAATCGTAAGGCTCGAGTTCAGA
AACAGTTTTGGCAGCTTCTCTATGGGATGTTTCCATCACCATGTGGGAGG
AGGATCGAGCCACTTGGCCTAGGGTATAGTCTTTCCGAAAGCCACGAAAC
ATGCATTTGGGTCTTTGTTCATGTAGTGGAGAAGAATGAGACAATGTAGA
ATTGGAATCAGTGACATTATGGTCTTGATACCTACACTCCACACTGACCG
CTGTGCATCGACATACTAGATGAGAACTAGAAGAAGAGGCAACAAGGGGA
AAAGGTGGCTCCATTTTTCTGGTGCCATTAAACGTCGATAATAGATTTGT
GTTTCTGTTGCTATTGAGATTGGTAACATGTTGATGAGGTAGTGGAGGAC
AAATCCCCACAGATCGGATGATGCCAGTGCTGGCGTTCTCTATAATGTGT
GTGACATTGGTCGCTGCCAAAGGTTTGGGTGGGGATTGCATGGTATACTT
GGGCAAATGGCGGTTATGTCGGCTACGGGAGGAGACTTGTGGTTGAAAAG
CAGATAGTCTACTTGTCTGTGGGGTACCAGCTTTTATACATGGAGAGGTT
TGGGGAGCATTCTTATGATATGAGCCAACCGGACAAGACAGCTAAACCAT
AGACACAAGAAAACAAAAGTAATCACTCACTACGAGACCGCAACATACGT
TTCTTCAATGAGAGCGAACAAAGGCAGCGATCCGCGTCTTGAAAGTGATT
CTTGAATAGATCATTCAATTTATTTTGATCAAGTAATCCATGTTTCGTGC
TTGTAGATATTGACTTATTGTACAATAGTTCTTGGCCGTCTCTGCCTAGT
GTGTTTCTATGCTTGTTACCATTCATTGAATGGCATAAGACTGGAGCATT
AACTGTGTTATTTCCCAAAAGAGGTCTGACTGGGGTTTTTGGTTTTTGGG
AGTATTGTATTGAAGTGAAAGTAGCTTAAGGAGAAATAATTTCTGCGTCT
CGTGATAAGGGCTAGTTTTTTCCGATTTTATATGTGAGTTCTGTGAAGGA
TGATAGTTGTGATGGTTGTGTTCAGGTTGGCCAAAGAGTCGGGGATGTAT
CAACTCAAACACTTCTTCGTGTTGGCAACAATATCATCTGACTGAATGTT
ATTAAAATAATGATTTGATCTTGTTTGGGTTTCATTGAGCCCTATCAGTC
TGCCGGCACGACCAAAAATTACTAAATCTATACTTTGTGTGTGTGGGCGC
CATACAAGATCGCACCCAATACACCTTTTTGATACGAGCCCATGGTTCTT
TCAATATAATAATAATGTGCAACCCGAACGTTATTGTACATCAGGTAGAT
ACTTCACAATAATGTTACATAGAGTGATAGAGTGTGACTACAACCCCAGA
CCGCAACCTCTTGCCCGAAAAGTTATTATTTTGCAATAAACTGTTGCTTT
CTTCTGTTTTCTTCTGCTTTTGGGGGGAACATTTCTGAGATTGTTTGCTG
GGTTGTTCTATCATCGTCAAGTCAAAAAGAACTCAAATCAACTTTTACGA
AAATGACGTATCTTGCTTTCTATCTCAGATTCGGTTGCTATATTAATTTG
ACAAAAAAAAAGTTCCATCTGAATAACACGTTCTTGATGATCACGAGGAT
AAGTTAGGCTTTTAGTGATTGCAAGGTGGTGACATTTAATTGTGAAACCG
CCATTATCGTCTCCATAGCATCAGTATATTCTTAAGTAAACACTTTACCT
TCCAGTTTTTATCCATCTTGAGAATGGTTATTTCAGACTGTCGTTTTCAT
GAACACGTGACTTGCCCTTTCGTTCTAGATCCTTTCAAACTGTGATGAGT
TCCATGCTTCATGTAATTAATAATGTTCTTCTTTGTCTCGGACGAACCAC
TGAGGTTTATTAACTTTTCGAAAGACTCGCAGCATCTAGATGTAATAGGG
TGCAGTGTGCAAATAATTTTGAACAGCGCAACGCGTTGTTTCAGTGGTCT
TCGCAATTTACCTTGAATCAAACTTTAGGTTGTTGTTGTGTAACGCAATG
CATCATCCCTCCATCCTTTAAAACTTCTTTCATAGGAACCATGATAACTT
TTCGGTCGGCGTAAACATTTTGGAGTATGTTCCTAGCAACCTCATCATTG
GGATCTTCGTCAAAGGAGGGCATCAACACTACCTCGTTGCCAACATAATA
GTTGATGTAAAAGCCATAGTCTCGATTGACACATTTACGTTTGGTCAAAG
GGAGATGAACGAGATGGTAAGGCTCGCCATTGGCATCCCTTGCATCTTTC
AACTGGTCGTATTCATGAGGCTTTTCAAAATCTTCACGGAAGAAAGTGAC
AATGGTATTACCGTGGGCAAAGCGTGCAGTCCCATCGATGTGATCATCGG
TAATATCTAACCCTCGCGTTCCTTCCAACCAAATGAAGTTCGTGACACCC
AAGTATCGACGAAAATATGCTTCGGCATCTGATTGTTTCCATCCCTTATT
GCGATTTGGATTTAAAATGCATGACTTCTTGGCCATAAGAGTGCCACGAC
CATCAACTTCTATAGATCCACCTTCGTTGATCATGGGTATCGTTGTAATT
GGGATGCCTATGCTGTTGGCAACACACTTAGGAACTTCATTGGACAATTT
ATAATCATACTTTCCTCCCCAGCCATTAAACCCCCAGTCAGTAACATGAA
GCTGTTGATTTTCATCCATTACGAATACGGGCCCATTGTCTCGGCACCAA
ACATCATCGGTCGGTATTTCAAAGAAGTCAATTTGATTCATGTCACACCC
TTTATCTTGCAGAATCCGTTTGACTCTGTCTCGATGTACACAATCATACA
CAATTATGTGCACTTTTTCTCCAGTATGGAGCGCTACTGTCATGTCAATC
CATGCTTTTTCGTACCTTGCGACCAAGTTCCGTCCCGTTTCCCACCAGTG
ACTCTTGGCTCGATCGTGAGGCCACTGCAACCACGTTCCCTCGTGGGGTC
CGTCTTCTGGGGGCATGGTGAAGATTCGGTTGGGTTCAGGGATGGGAGGA
ACGTTAGGGGTCGACGGGGTGGCATCATTTGTTTTCTTGGCGTTGATTTC
TTTTGACTTCCAGAACATTTTCAGTCATCTTGCGCTTTCCCAGTTGCATG
AGGCCGTGCAGGGCTGTCCACTTGTGCCTCTGTTTCTACAGCTGCACTGC
AAGATTTTTTATCATTTTGACAGCAACAGTATTAGTGTTATTTTTGGGCA
AAGTTTAACCTCAATAAAGTCATGGTCTGCGATATTCAAGACCAACATAT
TTTGAGCATAGCTGGAAGATAGATGGTGCACAATAATTTTAATTTATGTT
GAGCAGTATGCCTTAGGCCATGTCTCCAGGCTGTGAGAAACTTTGATTGC
AATAAATTCTTAGAAACTCTGAAGAGAAAAATGGGAGCTTATACACAATT
GCTATCATGATGTACTTATGCTGAAATCTATATGCATTTGCCATATAATT
CTGTTAATGGTAGTTTATTTGTAATTATTTGTAATCTCAGTGTATGATAT
AATTGCATATTCTGTATGGTAGACACAATACATCACGAGATGTACATATC
ATATTTTGTTGAGAAGGTAAGAAAGTGGGCATAATTGTCGGATCCTTGCA
CAATCACATGTATAACATGCACATGTTGCCATAGTGCTTATCACAGAGTG
ATGGTGATGATAACACAAAAGCACATCGAATGTTGTTAAGATCTCATAAT
TCTATATTATTTTTCTCATGGTACAATCGACAATTTGGTTGAGATGAGGG
GCATACATGATTGATtttttccttcttgttattttcttaaaatcttttta
gcttgtctgactcaacaacctcagtcttgagataaagctcttgaggttgc
attgtgattaaattttctacacaatgttacacaggaaatgtccaacaagg
tcgttcaataactgtcccacctTTATAATATCTAccttataaatcggttt
ataagaactagcaaatgtcaacagatacatttttcttttgacctgaagca
agcaaattttacatgcaacttctttttttactcctccctatttacctcaa
atagtcatatggactgtttcgcgccaaaagtgggtgcgccaaaagtatgt
gggtggcatgtaggtggtgtgagagtggtgtgggcgtgatgtgtggtgag
ctttaggggaaaatgacataactcatgaaccagaaggagttacagcaagc
tatagatatgggcatgttgaggctgatgagagctatggatttgtaatgat
ttagattctaaagattgcatttagaggctgcccacaggcagaaaaattac
gatcctactttcatactttcgtacacttgaaacgggcgccagacagatga
agtaggcaccctcgtccgcaggcagaaaatttgaatcgtagtgtcatgcc
tgacttctgtaaaattaaaaagaacaattctcagaatgtcctaattcaat
tgccatcacatcaattttgtattatgctcgccacacctcatttgtcattt
gagttcacgagtgtcagaagctctctcaattatcaacaagatattcccat
gtcatcatcaggtatttactgtaccttttcatgcttgttcagagtgtcaa
ggggacaaataataaggattgtgcaagatcgtgcggaagggaagagaaag
tgaTATTTGAGTAATCTATGGTATGTCTTTTGATATCTCATCATCTTCCC
ATGCTTCAATGTGGCTTCGAACCTTTGATTTGGTCACTTTGAATTAggct
gggactttgtaggccctatggaccgatcagatcggatcggagtgagtccc
atgagcccgattggctgatcgatactgcgaaatgtgactttttaggcccc
aatggacgcctccaatccaattaagcccccttttttgattggtcgatcgg
ttctgtcatgagtccgacagtcccgctattttcccctcgacgttcaatcg
accaatcggtttttctatgggcttattacgcgtaagtacgtagaatgatt
aaaagtggtggaaaattcacagatgcggtgaagaaaaagatgacgtggca
agaaaagcatgacacggcggggaaaaaatggttggactattgccctatcg
gatgcgattggctcgtgattccatgcgattgctcccacaaagtcaagtcc
aatacaaaatggtccttcaccaaaaattctgtcacggtttgcgatcggtc
gattgggatccaaccttacaaagtcccagccTTAACTAAAGAACATTTTG
ACTCAACTCTCAAACAAGTCAATTTGGCCAGCAAATGGCATGTCATGGAA
GTCAAAATTTTATGCCTGGAAAAGTCTTGAAACATGGCCTAAATAATTTG
TAAGAGCTAATATAAGCGTATAAGTACGAGTTTATTTATATAATAAATTA
ACTATTTACAACTTCTCATCCGTGATGAAGACCTATGAAGACTATCCCTT
ATTTTTTACTTCTCGGATTTATTTTTTCCCAAGATTCGCCGAAGGACACA
TTCGAACTTGACGTTCCGTCATCCAACGACATCAAAACCTGTGTCACAAA
AAAATTCTTCCGTGCATTTGCGTAGGGAAGTTGAATCTCCTTTGAGTGCA
TGACCCTTTCATAAAAACAAATAAAAACAGAAGATCCGACCGACCATGTC
CCGCTCCTTCCTTCCCCTCCTAGCGCTCTTCGCCCTCCTCGGCGCCAGCG
CCGCCTTCTTCAAACAGGCCGTGCCTCACCAAGAGCCCAAGCCTCACGTC
GCTCCCGCCGCAACGGCCAACAGCGCGCTCTTTGACGAGCTTGACAACCC
CGACGTTGTCAGTGATTCGAACATCACCCCGGCTCGCAAGTGTGGCTTTT
GCATTGGAGTGAGTGGCTGTTTGATGTTCTTTGAAAATGTTTCTCTGCAC
TAGAGGCTGATAGAATGGGGATTGTTTGACAACTTCGAGGTCGGCGGTGG
TGGATGCCAACGATGAATCACGAGTCGCCCACGTGTTGTATGGGTCGCTG
CGTCTTGTCTTTTCACTAATTCTTACACACTGACCTCCCACTCCTCTCTA
TCACAGTGAGCCGGGCAGACGAACTGCCCCGTCAGTGGTCTATAGACCAC
GATAGCAGTTCGTCGCAAGAGGTAACGGGTGGGCCTAAATCAAGATTGGG
AATCCTGATGGAAAATATACATCTGGCAAAACACCTTTGCCATGCATCGG
CCTCACATCCTGATTTAGGTCTGCATCCGTAGAAAGGGAACATATCCACA
ATTTATGGAGGTGTTCCCGCGACCGCCAAATAATTACTCTCCGTACAAGA
GATCACGCGAAGAGTCGGTTGGTTCGTTGACATGAACCTCGTTCGAGAAA
GACATGTCGCAAGTGATTCATGAAAGAGAATCAAAATTGTGTCTCTCTCT
CTCATGTCCACGGCTGTAATGAAAGCCAAAGTCTCGATCAAAATGTTGCT
CGTTTACCCCACCGTAATGACGCCCTGGAACCTCAAGGTTAGGAACCGGT
TGCTGATGATGCCTCCCAAGGATAGAGGCAGGTGAAGTTCCACATTTTAT
GACAAGTGTGGTTCGTTGAGATGATTATTTCGTCTTGGGTCCATGCCACT
TTGATCGTGATGATGATTTTCTCCGTTCTTTTTGCACATTATTGGGGGAT
GTTTGAATGACTGGAATGTGTCATTAGTTTTTAGTGAACTACCACTTATA
ATGGATCTTTTGTATTGGCTAAAGATACTCCTTGTACTCTCTGTCTTGGA
ACTACGAATTTTAACATGTTTCTTACAAAGCCTGTTACAGATTCCTTTTA
AATGATGTTACTTCTTAATCGCTTTCAACGACTCCAATTGTTTCTTCTTA
GTCCTCGCAGCACGCTCTCGAACACCGGCATCCAACTCAGCTTTCCGCAG
TCGAACGCTCTGTGGGGTAACTTCTATCACCTCATCTTCGGACATGTACC
CGATTAATTCTTCGACCGACATTCGTTTGGGAGGTGCGAGGTACAACTTT
TCGTCTTTGGACTGAGTCCTCATGTTGCTGGTGGCTTTGGCGCGGACGGG
GTTGACTTCTAGATCGCCGGATTTGTTGTTCTCTCCTACTACCATTCCAG
GATATACCTAAACACCGCACGTGACAGAAGGTGATAGTATGGTGCAACAA
TCAATTCCAGTGGTAAATTGTAGCAAGACACGAGATGTTGTTAGTGAGAA
AGAAACAAGGCGACTCACCATATCACCGGGAGCAACAAACAGTGTCCCTC
GAGCCGACAGCGCTTCCAACGCAAAAAGAGTCGCCTTTCCCGAATCATTC
GCCACCAATTTTCCCTTGTCCGACCCAATGCTCATATTCCCCGCATACTC
TCTATCCTCTAAATAACAATGATGCATCACAGCAGTCCCCCTCGTAAACG
TAGCAATCTCCGGACCAAACCCCAACAGCCCACGACTGGGCACTTCAAAT
TTCATCCTCGTCTTCCCCTGTTTATCATCCATCATTTCCACGAGCACGCC
CTTCCTCGCTCCCGTGAGAGCATTCACGACCGAGCCGGAGTATTCGGCAT
CAACATCAATGACGACTTCTTCGTAGGGTTCCAATTTCATTCCCGTGTCG
GGACATGTTTTGGTGAGAATTTGTGGGGGTGTGATGATCATTTCGTAGCC
CTCGCGGCGCATTTGTTCGACGAGGATACCGATTTGTAACTCTCCTCGTC
CTAGGACAACGGTCTTTTCTGCGTCGCTTTCGCACTTTTCGACGGTGACT
GGTTGAGTGGGGTGATGGAAGAATTCATTTAGAATCATCAGTATGAAAAC
ATTTCGAAAGAATGCAACGATTGATGCACTATACTATATGAACAATATTC
GATGCAAGGGTGCCACTTACGTGTCACATTGTTGTCTGTCTCTTTAATCA
ATCGATCCCGAACTTTACTCGACGTAACAATCGTTCCCTCTTTCCCGGCC
TAAAGAGTTTAGGAATGTAAAATTGATAGAAACGAAATCGTTGTTAGCAA
TCGAAGCATGTCACCACACTAAACGGAACTCGTACTCAAAGAAGCAAACA
CTCACCAACGGCCCATTATTCGCTCCAAACAAACACGAAAGCGTCGGCGG
TGCCAACGGCGGCGTCTCCACCGCCATCGGCACCCTATTCCCCGCACTCG
TCAAAGTATCCCCCACTTTCAACGATTCCGGCACACCCGTCAACGTGACG
ATGTCTCCCGCATACGCCACGGGTGGGTCCAACGGCATCCTCGATACGCC
TCGATTGGCGAAGACGCCAGAAATTTGTGTGGTCGGTCCGTTGGTGAGGT
TGTCTTGGTCACTGGTTTCGGTGCTTCGTTGACGAAGCAACGTTATGGAA
TCACCCGCTTGAACTTTACCCGAGTATATTCTTCCGGTGCATGTCCTTCC
TAGGAAATTATCATATCCCACCGTCGTGGCCGTCATGGAAAAGGGTTGAC
CTTCCAAATCCTCCAATCGTTTCTCTGcctcctcctcctcctcctccGTT
CCATCACGTTCCTCATTATTGTCCCCGCCATACCAATGAACCGCCGGAGC
AGGAATATCCTCCAAAATCGCATCCAACAACCCCCTCATGGACATGACAC
cctccaccgcactcctcctctctcctccacccgctccCTCGGCCATTTCC
AACGCTACCCCCACATCCTCCGTAACCCATCCTCCCCGTGCACTCCCAAA
CAACGTCCGATACTCCATCTGCGCCCCCATTGCACCCAATGCCTCAAACA
AATCCATCAATTCCAATTCCGTCTCCCCGCTCTCCAATCGTCCTAAACTC
TCGACCCGATCGGCCTTGTTGAGAATGACAATGGGTACCAATCCCAAGGA
CAATGCCCGTCCCAAGACGTATTTCGTTTGACTTTTCGGGCCCTCTCCCG
CATCCACTACTAGGACAATACCGTCGACGGTGGTGAGGATACGATCGACT
TCTCCCGCAAAGTCGGCGTGGCCGGGTGTGTCTACTACGTTAATGACGGT
GGTTGTTGTGGAGGTGGACGATGTGGAGGGCGAGGTGTAGTCGAGACGAG
TTACCTTGGAAGTGATGGTGATCCCTCGTTCTTTTTCAAGTTCACCGGAA
TCCATGAGACGGTTGAGATTGGTGGTGGTTTCTTGGTCGGTCGATTCgga
ggaggaatcggcggcggttgtggtggtggtggcggcagtggaggaggagg
AAGAAGCCACCTTTAATAATTCATCGACCAACGTGGTCTTGCCGTGATCG
ACGTGGGCTACGATGGCGACGTTACGGACTCCGCTTCTTCGTCGGATGGA
GTATGGACGAGCCGCGTTGGTGGCGTTGGAGGAGGCGGGGTCTTCGTCAT
TTTCCAGGGCGGATGATGTGGAGAAGGAGGCGGCGTGTTGGATGAACGGA
GTACGATGATGACGTTGATTCTGCGGTGAATTTGTAGATGTGATGATTTC
ATTGGATTGGGTGGTGAAGCCTGTTGTTGTCAGGATAGATCGATTCCATT
TAGATCCGCGACAGGATGACGAAGAAGACGTAGCAGCGGCGCTGAAATGT
CGATCCAGAGAAAAGCAAGAGGAGGAGGAAAGGCATCGAACCACGTCGTG
GCAGCGATTGATTTGTTGGGAACGAATCAAAATGTTGCTCAGTGCCCTTT
GATGGAATATCATTTGGACGACGGTGTTATTTCTAATGTGGATTGCTGGA
TGGATCGTTGGGGCGTTGTGCTATTGTTATTGTTTGTTGGTGGACATGAC
GATGTTCAATGGCCGGAGAATTCCTGCGTTGGTGGTAGAGACAATAACGG
TTTGCTTTTCACACTGTCATATATTATGATGTGTATAGACCCTGTATGGA
CCTTATTTTCGTGCATGGAGCACATGTTGCTTGTCTCCGCGTCATTGCTA
TGGTAGCAATAGATCCACTGAGGATCCAGTGGATATTATTGGCTCTTGAG
CGAAGGATGAGTGGTGGGGAGAGGAAAGTGGGCGCAAGTTTTCGAGGGCC
TGTCGACTTACTCTTCTCTTCCATACTCTGCTAAATATGAATGTTGTGTG
AGAGTGCACACACACACACTTTCACCATGAATCTTTTAAAACAAGCGTGA
atggtatgttttgttttggtcatcgatatggttatggtACCTAACGTACA
ATACCAAACACACAGATATTGTACCATAAAACGTTGTACATACAACGTTG
GTTGACCATGGACGGTGCAGCAACGTGTTTCAATCCTCAACGAAAGATTC
CACTCCTTTCAAGCATCTTGCTCCTACTGGGCATTCATCTGTTCCACGGG
AATCACACATCCACGAACCTTACTCTTCTCAGTGACGGAATTCAATATTA
TTTCTCGTCCAATAATTCTACGGACGAATTGCACAGTCTTAGACGACAGT
CTGAATCCCAACGATCACCGGCGTGCCACCCTCATTTTCAAGTTGCCTCT
CCACCGGGTGAGCCATTGACATGGTCCAGTTCCTCCAAGTTCAAACGTCT
TTATTTCTATCATGCCCGAAAAGCTGGTAAGTAGTAGTAGTGCACAGATG
ATTCCCATTTCCCTTCGGAATCGCCACACCTTCCCATCTTCTCGCGAAAT
CATCGTCCTCCGTCCATATTCCAGGCGGGACATCCCTATCCTACTACTTC
GAGAAGGTTGCAAGACATCATGGTTTAGAATTTTCATCCATGGAGTATTT
AGGATCCGAAGTGCCTGGGTCTCATGACGAAACTACATTTTATGTCACGC
ATTTGAGACATCCTGTGAGTTGAGTTGGAATGAAATTACAATGGTTACTT
CTCGCATTGTTGTTGCAGAAAGTGTAGCTGAAATTTCATCTCCGTTTATG
GATGAAATCATAAAACCATCAAGGTTGAAAGATCATTGAGTCATTTCAAG
TGTGAGAGCAATGCTTGTCCCACTTCGAACTTTCCGCCAACATTTTCATA
TTTGTCTCACATTTCGTACAACATGTACCGGCCTCTTCAGACGAAGGGAG
ATGGGATTGCAAGCAACTGATACACAATTACACCTTATATAATGCATCCG
AAGCCAACGCCAACAAACTAGAAACATGGAATGGAACCGCCGGTCACCAC
GGGACTGCCTCCTGCCGAAAAAACCGACGGGAATGGTGTTTCGTCTCGTT
ACATGCGCAGTAAATTGCTACACTCAATGGTTTTCCGGTTTATCCTGTCC
CACTTGGGACATTCCCATCGTCACTCAAGCGGAGAAAGCCAGAGACGTCT
TACTTCGATTCAATTTGATTGTGATCCTTGAAAGGCTGAAAGACCCGGCG
TATGTGGCCGCCGTGGAGAATTTCATGGGCGTTCCGGGGCTGACCATGAC
ACTTGGCGCTTGGTGTGAACCGGAATCGCATGCCGCAAACCGAAAACATC
CATTAATGGTCAAGAATGAAACGCTGGACCATTTAGTGGAATTGAATCGA
GTGGATATTGATTCGTACAACAATGTAAGCAGCTGCTTGGCCAATGGATC
GTATGATTTTCCCAAATGGGATGATGATAGATTTGCGAAAAACGAATCAT
TACGTGTACCTTATCAAGAATTTTCTCAATGGAAGATTAAACAAGCGTTG
AAAAAGAAAAAACAAAAGAATTCCTAAGCTCTTCCTGGATTGCAGGTAGT
TCGAgccgaaattggaaaaaatttacagtgaagaatagaggaaggacttg
tgacgtctcatttttttggcttgtcgccaacagaactggacctatccatt
gatctttgtctcgataatagtcttttaaatattatgttccttcagaactc
attcaagaactacttggcgttacttggcgaagtaaaccactgcgccaata
gaaacatgacaggttttgctaacatcatggaccctgacatctccacccaa
caacgactagactacctcaccaaggacaaagacattgttttccttaggac
caacatctaacaccaagttcaagtcttccacagtcccaaaaatcaagtcg
gttccgtaatgaggaaatcaacaaatttgtttgtttaatctgcttgggcc
ataacgcgatttgtgtcgagatcaacaatgtgaacgattcaatgtccaag
attgaagtatgcacccccactaagattccaaagcgattgaagatctagga
gatagaaatgactccgggaccgtgactttcaaaggtaccatttttttcat
tgttgcaccctggctcagagacctcatcatggaagcagacacatccaacc
cagtcgaattaatacccatggtcttctccgtggcaaacaaatttgaccgc
aagaatacatgtagtcccacctttcgaagagtttgagcgcacagccatac
atggaggcaattttaccctatgggcctggagcgtaggcaaggaaaaaatc
tctggacttcaggacaccatttgtccttaatacgaagacatggaatcctc
ttggaaggaaagaatcttgaaatgcatcacactatcactcgcagaagaaa
atgcaagagaaaccaaggtcagaatatcagaggaagtgttgcgcaacatc
acagtcagaatctcaaatcaaaacaaggaattcacactttcatgagaact
tagagaaaagaattcgcatcaaacaggagaaagaagagatcaagaaaaac
aaagtgaaggaccttcacccagcggtcctcaatatgatcctaaacacgtc
agatttagacagagaaactaaaccagacaatctccccgactcctggaagg
cattttcaatttcaaatcagcaggtcaagcagacgaagaactaaaattgc
agttagataacttgggcatgggtgatttttaaatctcttaccctctaata
caagccctttttggaggcaaactcacttatccagcaatgggctcccaatg
caatttatcagctttcagcttttgcaaaagagacccctccaccgatgatg
accaagaccgtgcaggactggtaattcatctggccaaggaagaagtgaaa
gggcacttgctagaagaaataaaccgtcaacaaagcaggtagtctgtgct
ccatccaactacaatccctgatcacccagtaagaatcctccagggagcat
attgcatatttttggagacaacagtctcacattgcttgtggtcaaaagta
tcattgaagaagtaatggagcatgaaataaaattcaagaaagcattgaac
aagacaagacttttgctactaggttcctttactccattggtgttagattc
caagagttccttcatctctgcaaactagccaagaacagggatgatggatg
acagaatcctcaacgtaagcgacctcatccacgaagtcaggtttggaagt
ttctctatggatcttccgccagacacaagatctgtcaacaacaaaagaga
gttcagcaaacagaagatggggaacaaaaaagatgcaagcccaacccaaa
agaagatggacaaagacacatcatcaatgaatttcaacaaccagatctga
agatgaaagaaaatgaggaccaaaagactttgtgggcaagcacaccatgg
tcaagcctctttgggaaggtccctcagggaaagtcaagatgtgtgtttgc
tggcatatgaaagggcactgtttcaaagactgtgaacactcagccagtta
tgtcaaaggagataaaattctcaataggaatttagcatccatgaagaagt
acatagacaagtgcagagattgacccctcagattggggcccagctgtgtc
cgaccagagaagaaaccacccgacAATCACCAAAAAACATCTATCCACCA
GAGGACAAGAAAACCAAGAGCAAGCCCAAGGGTGCAGAACAATGGATTGA
ATCAACTATCCACAGTAaaagaaatcttgtacagcacaagtgcaagaatc
ttgtcgtgcatgagtgcaagaatcgtgtcccacatgagtgcaaaagaagc
acaacagggctgatcattgggcaagaatcaaagaagacagaccaagattg
tcttagtcccgagaaaaagaacaggtatgttacagcgacccggatctaca
atcagcacatggacaaccatttaggtaagttcgacatctcagataccaat
tgtctgaccagtcccaagagaggtagatccattggaagaaaacaaaattt
ttcaagcatggaaagtggtcttaaacccaaggaatcagcccctctcacaa
atacctgccagtgctgatactgtgctacagaATTTACGAACAGTCACTCA
GTCGATttttaaaggtgagttatgatgaacttgcccttttcattagaata
ctcaccacatgtcaattttttcaattaaatatttacaagcctactggcga
attggctgaaactcagcccacaaactaagtttgtctacccgcctggtcct
gtcatctagccaatcacaattggcagcggttggtatatttatagggtgag
ttctgatgaactcaaccatttctaccaaattttactcaccacaggtcaat
ttttttcaattgaatatttacaggcccaccatgggaatgtcagaaactca
ggccacaaactaagttagccctttggcctggcaccgccgagtagccaaga
acaattggcagcagtgggtataattttggggtgagttatgattaactcaa
cctttttcactatattttacacagcacatgtcatcttttttcaattcatt
tactacaggcctactggcgaaatggctgaaactcagcccacagactgagt
tcggcgtcccaccttgcgtggccgtttagccaacaacaattggcagcagc
gggtatactttcaaggtgagtcattatgaactcaataatttttacactta
ttttgactacatctaattttcaatttacttattttcaggccagccacagg
aacggccgaaactcagcccacagactgagatttgcatcccccctggcatc
gccatgtagccaacaacaattggcagtggcatgtaaatttttcaggcaag
ttatgatgaaatcaaactattttacaattgttttgatttcagcttagttt
caattatatatttaattttcttctacattgctgtaaatggtccgcagtat
cgttttttagcttggggctgaaattttggccaatgtggcattaaggctcg
ttctttgggaggatgaaggggcgggcccagaattaatatgatgtagtatg
tttagttttaatagtatggataaattgcacatactctgctcaatactcta
gtccaacagtatatcagaccaggtagccctcccgtatgctccggtagcct
tcccatacacttccagtagccctcccgtacactccggcaaccctccggta
cacttctggtatgctaccagtaaacatttttagctactaaataatgcagt
tattgccactacttagattgatattgattctaagacttctgagaagttga
tataggccaattatcttccttaactagtaaacccaaagaggttccacctg
gaacctctaatggtcctcttccctttgtgcaacacaaaggaagtacaata
gtcataagatgttgtttctgagaaacaatatccaaaagacaatttctttc
ttgggaaacactcatatacattataggtgtttcttagccaaaaacatcca
agagaggattcctttctcagaaaccttctcatgggatagttcctgttggc
agttgagagaaaaggaacagtcatggaactacctgctgagcatagaaaat
acatagatgtgttgataatcgggtgattactaaattatgactgttttatg
ctagccataccatattggtaaccaggtagaccggtgaagttctgagtttg
taccgctgtgtgagtaatgaggtacacaggtaaagttctgtatccgttgg
agtatgtgtacatattgtatacatagcacacccttgcagcggtatggtgt
agaccgtatctgtgctgagttcatgcggcaccagcagctggtctaatgat
ggggggacacagtaatgtgttgtgtggaatgcaggtagctcttagtttcc
aatgtggtagcagtggttgatcagctgttaaaaagaggggccatactggg
tgatgcttagtgatgtagtctgctaagttggtggcaccagcttgccagta
tggccaaaagtgtttgtggttaatgtgacagagcaaccattgaaaacgca
tatccatggccttagtgcgctttggctggatggtgttgttgacaacgccc
agggcagtggagttgtctgtttgtatgggagtgggtggttgggggtactt
cgtgtgcgttgatgtatagtgcgcccagttcagactctgccgcggaggac
atggtggctttgatgatctgtgcaatggtcaggacggccccattgttgtt
ggggtaatggtcatttttggaaagaaagaagtgcccaaaggcacggctgc
atgcgttcctttctgagagataagaggagtcactgtgggtggcgttagaa
ccatatcgctcgcccggtaagtgacaccagcattggggtgtgacagggca
tagtctaaaaattggtagacctggtggagtgtggtctttgtagggttggc
ctgctgtgttgtgagtgagccaagtgccgtgagcatagtgcagtcaactg
cccaggcatagtaaagaaaaactccaattacttcttgtacgaatgttttt
tgttgcttgcccagtgccggtgctgtgtcggcactggcgcacaattgttg
tttgctgccataggagcggggtgcactgggataaggttgatgttgtggct
tgttcggcttggcatgttggaagcactggcccgcctttccgcagtagccg
ggcattgaaaggcagacgaggtggtttcggtagtcccaatgcggggtaag
cgcaatatagcgttgtccattccaatccatggagatttcatagtggccct
tcagtgtgttgatgagatggttggtgtgttcttttccaacataattcatg
ccaaagtcgtccacacagaaggcaaagcaaatgggtcaccaaacatgcgt
ccagaaacctgggttgattttgctttggtggtagccgttggcctggaggc
gttgtttgaggagttgttgtgcaattatgcctgcttgtgggagtccatac
atgcctttttgaatgtgcacaaagacatagccatcatgcgcaatgtcacg
gagtttgtacagatcaatgatgttggacggtatgttggacagtttgagtc
gcatgaattctgggcgttccattggagtgttgagagaaaaatctttgatg
tcaatggtcatgaacttggcatttacagtggatatgatgctgttgaggag
tatttagacagtgatcatattggatgtgggtgtgccgcagtcgcctggga
agttaatgcgattactgccaactgttaggcgaatgcggtacggatcgtct
ttttcaggtgaaagttagccacaatatgtccttacgttacgtccttccag
tggtcttgtgggatgtttgttttgtggatgaaaacaatggtgtcagtgcc
tttgacgatgctgggtaagccttgcggaagttgtccgagttacttatcat
atgcattcttccaggtgtcaaggtatttggggttagatacaaggtgtcgg
tattccattaactcaccagtctcatcgttgaggactgtgtgaagcatgtc
agttgggtaacgccgttgtgtagcttgggcggcatcatgtggccaagatg
tgtaacatagtcttgtgcgtgatggaatgggtgtggctgtgactgttgag
agctggtggtggtgttgtagtttgtgggcacagcactgaagggacggctc
ggtgcgttggcacccttggaggtggctccagttcgtcatcactgtcctca
tcatcagtgacaacagggattgtagggagtggcgtaggtgttgacaccct
tggaggtggggcacgggaggtagcttgtaggggtggtgctggactgatta
gctgttgcttagctgtttcgctgaaaagttgttgcaggtgctgtaggtcc
tgcagttttttggctccaacgtgctgtgctttggcattgtgttgaatgat
gtgggccaagttggccgctgcagcaatgagggcgtcattaggtgaaacga
atggattagtgaggtatttgtgtttgaagaacactgttgcggcaatgcga
gttctacgtgtggcagtagaccctattctccagcatctgtagtgcttggt
ggatgtgccaatgacccatcctttggagcagtgttgtgcataggtcttgc
gttggttgggtttgtcatgtacgagggcctccatacccagtggagtgaaa
ggtaatgcattgtagtcgtgtgggccgtagaggtgggcataagcggagat
tttggagttagcattaaattgacacaggaagttgagttgtcgttccatgt
gcagaatgagttggcaccacaagtggagtggaaatgtgtcgacagtgcct
ctaagtgcggtgatgaaattgtctttccaagtttgtatggctttttctgc
aacattgcggcggtagtcattgggtgacactagttggtataatgggcctg
aatcaaagatggcttgcttgtatgcagcagatgatttgttttcaaggact
tggcgccgtggagtgagtccacaggtacacatttgggagagagctctgct
gtgtgctaggatgagtttgcccgctgttctattcttcattggttcaaccc
aaatggagttgctgttggtgtggtagaggatcatttggtacctgttgcct
ctgctggatgcgtgtggaaatttacccttgtggttggagtagactgtgtc
acgggtgtcatacgtcttgatatagatgtcctgttgagggtgtgatgggg
cagcgagtgagggcgtgcttggtgtggtgcaaagagctgtttttgtggag
cgcacaccttggcgttggctatgcatgtgcccttgctgcatttcttccga
ctgcagaaaatgcttgtgtacattggctaccgtgactaggggccagctgt
catagttcctatgccaaatccttgccagccatgtcgttttggtgggaaaa
cccgctgcggcttggagataccaaatagtttgtgcaatgctggggagttc
gtagacattgaggatggtatgctgctcccgctcactggatgattgaaggt
ggtcccggacagcttctgtggaaggcacgacgtattttgtgttgagcgat
tttgtgccacaaggcaagtcaagaatgagggtatcgtcattgacattgct
ggtgatttgccatagtggtacccaccaaagtccggtgtgtgggcatctat
acccctggaggaaggaagtggcattgatgtggattttgtcggagttgtag
aagttgacttcatccttgttgtagatggcggtgcacccggcatcagcaaa
cttgctgccacttagcagcgtctgtgtgagttcgggaacaatgtcaactt
ggttggtgggggtgcggacattaagcaggagttgtgagatgtgtgttgcg
tgtgccgtgccgccagtggatagcaggaaaaccttggtggaaggtgcagt
ggtggagtgaaaaggatcatggagtgcacctgctgttgaagtggcaccgg
tgtcgctgatggcagagggtatcgtgccatcagctatgccatgcttgacc
tgtagtttggtcatggaagtggtgcagtgacaccatttacatttggtagt
tggatgaaacaatggggtgatgctgcgagttatgcggtgtcaccaggcgg
tgctatatttgtcatggtgctgcggtgggaggttgaaacgaacttttgtt
tcagggctagcaagtggagaccaatagtttagtgaacatagataggggtg
tggtgcactactattacgtttgtttgctttaaccaaatcgttaagccaac
agtcacttaataaactaacggtctcaactggatcctatttcttgggtttg
taccaagctgggcgtttgtccttatttttgtccaaggcaaaacactcatc
ctcctcatgatagacactgtccttcttgcacgagttgcagaaacgaggaa
tcatgcagccttctgtaggggtcatgtcatttgatctgttgcactgatgg
tgaggaacagtgggaagtgaaaggggtgctcggtttgttggggaaagtag
ggccatgaacttggcctgttgctcaaggatggctttctgttgggcttcga
gtttttggaggagggtggtgttatccatcataatggcggcggcgtgttca
gtggcagtctccaatgtcctttccaagctgtttgtgtactccagtagtga
gtggtggttggcggttgagaaggaggatatgtgatgttgggtggaacatg
tggtggattgttggatgagcggctgccgctgtcaaagaaactgctggcac
tttcaaatccgtccgagcgtgcttcacgtttggcgttgaacttctccttg
ctcttgtagatggtgacgaaatgggttcttgccgcctcccaagttttgtc
ggcggtcggcttgatctcccatggaggcgtacatgctctcgacgtaatgt
tgaatctttgtggcctctgcggctgggacactgatgtcacgacagagctt
ctcttgcttgtcaagctcacaggcaaactttgtgatgtggctcgtgaagt
cccattggacgtgaaaggcttgggcagcttccttttttttgagggttgtg
acaatgcaccactcagttcggagatgctggacgatcatcttgatcgtctg
gccactgtagcccacgtgattgtcttcgagctcttcaacataagtgggat
cgatggctttgcgcacgagtttgttgacaatgagcgcgttgacggcttct
tgcttccaaaactcttggcatgcaaggttgtgcaggcccgtgattgacac
tcaatttgagagtgtggtggcgtttgtgaggcccatggcgacaatcagag
gtgttgggagacgatcgacgttgatgttcgggttgcccgtaacagtccaa
tactctgcatcggtgagcacaagtgcaagatggccacgacgtccgcccca
gcttgttgttttgttggctgcctcgatttttgcgatttgttgccggagat
ggttgacggtggaggttgttggttggccgccaatcttgtcgagaggcagt
ggcgtgacaatggctcatacggcgtcatagacagtggctttgtttgcggt
tggtgaggtcatggtgttggcttgttttggcacctattaccttgggtgag
ttgcaggtggttggcttgttgtggggcctgttaccttgggtgaattgcag
gtgttgttcagtgcaaagtttagtagtcagtgctgagcatagcaaatacc
tagatgttgatattcgggtgattactaaattatgactgttttatgctagc
cataccatattagtaaccaggtaaaccagtaaagttctgagtctgtaccg
ctgtgtgagtggtccgttgcagtatgtgtacgtattgaatacatagcact
gccctaaatcacctccaatttctaacaggatcaactgtgtttggtgatgc
atggattacctagtgtaccatgcaatacctatttcagtagtgtaactctc
ataattaaaatctttcaacaacatgtatctacctgtttactacatagaag
aaactacaataaaattggcttaggtcattatcaattgatagccttcgcgc
aaccaaatcggattgtctgtctgttgttccactaaccatcatcgatcagc
tgttgttggtgtgtcgaccatggtaggtttgtctgtccgacgtcctttgt
cgctcaaagcggttcactacacttggtgtattacatgtggtgcaacttgt
gctgcctgaccccaagagtagcaacagccacagctgagcactgagttacg
taccctgccagttgaagtgagtttcactcacaggccagaagtgttttttg
aaacacttagccaacaattgcctcatacgtcagtgaggactagatcccac
ttgacgcgggtatactccgcttttgttagcagagtacgcatttagcacta
agtgcacttgccaacaaaatgaccacttgtgacgtatcatacacacttgt
gggcttgtgcctattaggtagtagcagcccctcattaaatgaggaggcca
taaacctaaatgccttgcttttttctgaaagagcaatatgtgtgtagtct
attcttagacctaaaaacatgatcagacttgaaattagtccgtacccgta
atcacatgcagatttactgacaccacggtgtactatgtacttatagcctt
agggcagtacaataaaagatcttctagggccaaaaatgaccctatgaaga
atcaaatggcctctaaggcctaaaagaggtttcggtcacctgaaagactc
gtgatcccccaggaagttctcatctttgaagtgttgggtactccaaggat
tcagttcccttgttcgttcgcatggtggcggtgggagtatcgatgcaaca
ctgtacgggcacaggttgggtgcgggactcaaggttcagttgtgtgttta
tgtgatgatctcaagggaaaatgaacttgcgcaggacattagtccacgat
tgcggatcagccccattcacatgagaacgcatcacggcacagcccacttg
atgaattgttttgctgcacagtccgcgcacacgatctccaaaaacgacca
ccaatagtgagtcccagaatcattgggcatagcccatgatcaaaaaggac
cagcctaggagcgaactttgttctactctgtattaaggcataggatcgca
atgtattgccacatcccggtcagacgtcaaagtgaagcggagtaatatct
ccaagtcccagaactgatgggggcgcaagatcgacccataaaataacttt
ggttcatgccccagaaatactcaaggcaaaattctcgaaaatttccaatg
tgctccagaatgctgtgtacttttggctgtttttgtgaggaaaacacgca
acttgttgatttgtttctgaaatccaagcaaaaaagtgagaaaagtccac
aaaaatgagaatccttctcatgtggtatccctttcatgcatataagctac
cgaacatcaaaaaaaggagagaaaaactagttggtttgtgaatagccact
gtacatcctctggtccaaggaaaatagaatttcaaagagttcgttagaga
aaatcttaatcaaaattctactgtcacattaaaataacctgacattaaaa
taccttgctacaagtaaaaatataacaaaaatgccaagaaatcttctggc
atcatgaactgttttctcaagaagatgaactcctctcccacatagagaaa
tgtatcacaagcaaaggtaacacaaagcaactggaaatcaaaccatgttg
ggtttcgaacccctgatagggtgttgctatagtagtgaaagcaagaagga
tgtagttccaagcttccccaatgttccaaaattaggaacgtccatatgtt
ttccttacccagctagtggtcagtggtggagactatcagagcacccctct
ccatagtcctgtccatagcccaaaatactggtgtcgcgttcagcaatata
gtatggttcccatggtgctagcatcaatctgaagattgggaattgcttgg
gatgttgtgggctatccaacgcgtcattgtcctgatgcacaggtccacaa
gaatgttgttgcatattcagtcgttggtcactatcgttaccatcaatcag
aaagacaatagtatttaaagtatgagttcctacagtataaagaaaagata
taaaaaacaaattagtgactgcaatcagaattcgttattttacTGtggag
atgtgagaaatcgactttcattcattgcatcaacgatccaccatcaatgc
aaaagaattcatcgcaagatcaaatacttacattgtcccttccccaaatg
cagtcatctccatcgagtttctccttctgagtgttcgaactcgtttttgt
ttcattcaatgaattgtagattcaagccttcttcgaaaatcatcgtcgaa
ttgtcaccaatcaaactacagccaaactacagcctttctcacagtcatac
caaaggccatcagttgcaacccatccaccgggcagcctgtcaacACTTca
cagctacaagcaaatactgcagccaccccaacagatgcagcactgggaga
tgaagaccaaccacccacctcctctcccctgtagttccctcctgctcatc
cgtttgaatcagaggatgaacatgaagtccccactgcatccatggctgtt
tctgagccccagcagtcagatagaggcattgttactgccgtcacctctct
tctagaaaaaccaaatactctggccaaaagaagagtgggacaaacttgac
acaggggcagccgagtcgttccacatcaaaaagacaaaccattgctaccc
ggacgagggtttttgtggaaagaaaggttgtcaaatataggcttgatgtc
aactcagctggatatgaagtggtacaactcaaccaatccaacaagtttcg
attctatggtacagttgttgggaaacccgccaacagcaagctgtacaaag
tacagttggaccttctcccaagtgatggaaataagatccttattgtcaga
aaagacatcactgtcctggcaaagtgagaagaagagccaccatacaatcc
tcaacatgaagcaatggttgacaactgtgaggtcgttcctgataggccga
cagtgaggaagttctgtgatcacataggagactcgtacaatgctttttct
aacgggaaaggcagccgtattggatgagtacttgagacacacatccacta
atcctgatgtaccgaatctgtggaaggcatgagtgaacgatggcaacatt
acatttcactgccccaatgctgcagatcctgacgagttagtcaagatctg
tatgactctcatgatcaccaaagatccacaggggaactgcaggtctatgg
caacgtgggaactcctctggcatgaaagagtttccaaactaccggcagta
catcccgaaggactatttcaaggcattcatgtatggattaccgtacttgt
gggcagagaagaagtatggggatgttaacagttcggaactcccttttgat
ttcctctctcctttcctttctcagtacaacagtttgagaacaaagactct
ttgtgtcatctatctcatgttggatgagactatgtcagggtggcgaccca
agacaagcaagagaggtggccttccacatatctctcacaagtggaggaag
ccagttcctttaggcaTGATGATACCAAATGCAGTGGAGTGCACAACAGG
TATATTTGTGCATCATGATCTGGTTGATTCATCCAATGTCCAGTGGAGGA
AGAAATACAGTCTACCACCCGAGACATCGCATCTTCCAAGGAAGGAGGAC
ATCAGCTATCACTGCGCTGAAGTGTTACGACAGTGCAAGGAGAGCAAAGT
TGTGGAAGGTGGATGGGTTGGAGGAGATGCATCGTTTGGTTCAGTTGAAA
GTTGTGTCGAACTGAAGAAGTGCTTCAACGTCTACTCCACCTTCATCATA
AAACAAAATGTCAACTACTTTCCCATGCAGGTACTGCATAAAATACTCAT
CGCACGACATGGATCAAAACCAGTGGGACACTGGGTCGTAATGCAAACCA
CAATTGCTGGTGTCAACCTCATTGCTATGGCATATGTGTGGTCTCAAAAA
GGGGTGGCTTACATGATTAGTTTGTGTGGCACGACGGTGATGCATGAGCA
TCCCTATCTTTCCCGGTATGAACATGACTTTGGCAATGTACAAGAGAAGG
AACTTCCTTGACCAACAATCGCCCATATGCTCTACGAGTCCCAACCACTT
ATTGACGAGCACAACAAAGCTCACCAAAATGCAGAAATGTTGGCTAACTA
AGAACTGTTGAGTTTGGCTAATAATAACGTTTCTTGGCATGGCTGTCATC
AATTTGCTTTGTTGGGATAGGAGACAGCACTTAGGACATGTGAGGGATCT
TGaatcccttgaagatctccttcataatagtgattatgatgttgttgatg
attttgatgtgaggacaatggccaatttaattggatgtatcggactcgtc
aacaacccagtaccaggactgtgtcttatcagactgctacaaagtctttt
gtatggattactggtcctgatggatccattattcatccaagatgggatgg
gaaagaaggttccaaaattagggtcaggcagcagagctgtttcatttgcc
gccagtacagttctaaaactgtaaacacacagtggaagtgtcgggtatgt
ggtatgccgttctgccaggtcaataggagtgacagtaacagttggaggcc
tttcacatgcatttgagagcatctttcatcagaagacgagtacattggct
gtaagaaaatgaagcgcaatagtttcattctgctggatcacctgaagaag
tacagcatgacacaactgcagcagcagctccgcaaacaggatagacagaa
taaaacgatagagcaacagtggtagaatgatagtcctgcaagtgagcata
caattcgggaacaacagcccagaactgcaagtagagaacctgaaaggaag
aggatggatgatgcaagggcggcacgaagtcagatggcaaggaGAGCTAA
CAGGACTGCACCTGAGAATGCTAACCAGAACATGTGGCAGCAAACTaaga
ggacaaggagtgagcatcagactgcaaagagggtgacacgagcaaggaag
tagtgtgtttTgtcttgttacatgtagttatgttttaacatgtagttacc
atggggatttttttgttagtagttttgttagtggcagTtggctcataggt
gtcctcataggttgtagaataccacataggaataaatttaacctggacta
cggcgtaaagtccatagtctccaccactgaccactaggcaggtgtcaaac
tattggcgcatgcaggatgggttcttcctactcaaaagaaagggcaaagt
cacacgatgtcttttattgaacaagcagtaaattcctgtcaaaacacact
tttctgagtacatattacccagagtgactaagccagcatatgacctcagt
atttgacaaaagcaaggactgagttagaattgttgaagattttcgaacaa
ataacaacataaatatgttaagatccatttcaccttgccagtgatgattg
atgcaaagtctgcataaatctgcgaaccagagttgaaacaaaacctggac
acaacataccaagcacgtagctaaccactaaagtgcagtactcttcttga
gcaaaaatactcatgatcacagagctaaccactcctgtgaaaacctcctc
tgggggttgagtaaaatagcagacattccaagttgtgtcaaaataaaaga
aaaagacacacttactctacaaactcaatttcatacacgttactaaggtt
tttcatgacaagagatgtttgatgaagttttggtgtgttggaagaaagta
cctgtctacctctatttttccgaagaggtaggtttacagcctataaagac
agagcacaaccagtccaaaagacaaggaaaaacatacgaggaccatttac
cttggcgactggagggtttcattgacagctgtcatcagaactggcagtac
aaagacagaacacccaaacaaacataaattactgtaaatcaaaaagtgat
tcttaaaataagtgaacagggataaaaagttaggaaaactgtctaaactc
aaagaatccgtacagtactgtagatgttgctatgttaaactctgcaaaca
ccataagacttcatgaaaagtcaacaaatcatagactagatactgatgcc
tctagaacccgttcatgcctagaaaaactgaagaaagttacacctactca
aagctagcaataagaatcatgggttttccatgtgcctcacaagcacattc
aatggagtcaatgatggccatactgttctcaatagaactcatttggagta
atatgaaattttccaaaggctagcttgagagaccaccttaaacaaggtta
ggatggacttaccaagcagcgagtaaaggtttgaacaacaaacaaataca
caacatctctgcgcaaagactacaaggacttcataacagacccaaagtct
tctcatggcaaaagcaccatgcttacaagcagatgaaaacttgctaaaca
ttcacccatacagggaacccacatgctactgggtggtccagtacaaggga
gaaccttgggtaagacaatatggttgtcttgcctcactcacaactgtatt
tgtagagaaggaataacaccgtacacaaaagagaggcaccttaatgttag
acatttgttatcatgacaagtctagagtaacaccaactcaggttgggaat
acttgcattctagtacagcttgctgaacttagagtgcacataatacacag
aacaaaagaaaatgaatccttaaccatgatttacattaatggattcaaaa
gaacggtgtcttactagataatagtctcactgagactcaataactaatac
ttaattctcttgcaagaacttctgatgatttaccttcagaattactcata
gagaacacatatggtatcgataagtggggactcatagagtcaccaaaatc
agttggtctttttgctaaagacaacgggatgaccaaaggtactacaactt
tgtgttgcacaacaaacaataaaacaagcctcataatcatatgaccacaa
gaacaaaagcattcacaaccttgttcttgtaaaaccacaacataacaaag
gataaatcaaaccatgaacgtctctactgatagacatgtagcaccttgtt
ggcatgaaatgcacaacaaacatgacacaagctgctatacacagaaatgc
agtatgacttaattagcttacacaaatccaatgagaaaagaactattacg
ttgtcaacatcaaggacaattcagttccccaagatgttcgctgtgaagtc
acagtatggtgccatacaccataagataatattcaacaactgtctttcaa
aatacaaagaggtacgcccatgcacatttagctatgttgcagtgtcatta
ccaccaacaaaaagagttgcacatgcacagacctcgattgaggatccttg
ctacaaagtacaacaggatgtcatatacaatgcatccatactcttcatgg
tacaaaaagacatagatgttgatgtttggaccttccaatgattatagttt
tggaccttccattgattatagtcaaagtcaaacataaatcgtttgactgg
acattgttcactttgccggtttctgaccctttggggcaactattcccatg
gatacataggggtgacagagcaaatagaaggacaaattctcaagaatgca
taagataaataacagaatatatgtactatcagcacctttgtacctagacc
tagttcaatatccacactgtacacacattgtgacaattaaagtgaagttt
caacactacactttcggaccatatgcatttcatttggcttcccagtgtaa
gtcaaccttagtcttcaaatatcaaaacccaaaaagtgaataactatctc
aagttcaacatcaaccagatcatggagatgcttggcttgctgtaccaatc
atggtcttgtcagcagcttctagtggcacaatgtttacctaaacaaaccc
tcagatgccattcactcatacctactatgcagtgcctatcgcctaaatgt
agtgtagcaatcaaaagttggaattgttgttcggctccacttttgcacac
acagacaaaatcaatgggagacaccaggcaacaccaaaccgacccaaaat
tatcctcatcaatttatggtcacatggtctgtggaaagcaatgctttagt
aacaaaggtcttttgccccgcacaaatattcagtcaacataccagtgata
attggactatcacagacagtatacaataaggcaatcagggttacacgcca
aagtaagtcagaataagcttgactcaggagagtacatacaatacccagct
ttatcataaagcatgacaaatctccctctccacatgaacttacacttcat
ttactacataacataataggtaggtacaaagcatcacaggcagcttgcac
atttttaacctcaacatgaacggtttttctgcaagtctggctcataattg
gattttttcctcaccgaggttttacttttccgtgagccacgcaaattctc
caatcgtgggggcgagtgacataggccaattatctaccttaactggtaaa
cccaaagaggttccacctggaacctctaatggtcctattcctttttgcaa
cacaatggaagtacaatagtcataagatattgtttctgagaaacaatatc
caaaagacaatttctttcttgggaaacactcatatgcattataggtgttt
cttagccaaaatatccaagagaggattcctttctcagaaaccttctcatg
ggatagttcctgttggcagttgagagaaaaggaaaaatctgccctaaatc
acctccaatctctaacaggatcaactgtgtttggtaatgcatggattacc
tagtgtaccatgcaatacctatttcagcagtgtaactctcatgattaaaa
tctttcaacaacatgtatctatctgtttactacatagaggaaactacaat
aaaaatggcttaggtcagaagtctgttttcctgtaaaaaataccaattcc
tattgtaagtagaaataaatcggaagactggtttgggtctcaaatttccg
ataacccactggtagactccagtaacctccggtacactagtgtacttgag
gttcacagaagtgtacagggaggttaatggaagataccacaccaggggac
tccagtaacatccctgtacactcaagtgtactgggaggttaccggtgttt
ttttgcagtgagaagataatgcaagaatcctagaaaatctggaaacaatt
tggaaagagcaatccaagcacaaatcaggtctctggtgggatatggatcc
aagttccaatcaaaagagcaacttgtgaaactcttcggatttcacccttg
ttggtcaaggatggaatcaatactaacccaaggttcattgtggccgtttg
aagatttacataaggatctcaggatacaagatctagatgatgcactggcc
ttcgGCAAACACAAGGGTGCTCAGAATCATTCAGAATCATCCCTCTCACC
TTCGGAAACTGGTAGAGACAGATGTCGTTCATTGGTATGGCCTACCTTTC
CCCCTCAACAAGATTCGAAATGTACCAGGCACAGTACTTGCCCTGATGAG
CATAGCCTCACAACACACCATCAATGACCTAGGTCAAATCATAAAGAAGG
AGCGGCTTACCCACGATCAGAGTTGGGAATAGAGTTCAGGCTGTTCCATC
AACAACAGAGTGAATTTGGACAATTTCCTACCATGTATGTTTGGAAAGGC
TCTTCTCAGGATGGTGAATTGGGCCATTGCAGCAAGACAAAAATACCCAA
ATCAGAAGATATTTGACACCAAAATCAAGTTCAAGTCTGCTTTCCAAAGA
TGCCATCTGAATGCAAAAACTGCTCTACATACCTGCACACACCTACTGGA
AGAAGAGTTAGCCATAATTTCTCTTTGGCTTAGCTTTGGAAGCAGACCAT
TTCCACAAGAATACGGTGACCTAGCAGAATTGATTTCCAATCTAACCAAC
ACTCTCCAAAAAAGTTACAATTGGGATCCGGACCTCTTTTCATTCCCTTA
TCAACATCTAGCTAagtttcaaattcctgagtaaattactcaggaattcc
gctaacttgatcattactgcctttttgggccattactgttactgtttgct
actgtgtgtaggcaattttactgcaaggacatataaatgcccatttttag
tgaagtgcatattagccaagtaacagaacatattagtgtagaatcactca
gtaattttcaggtgcagtctggccacatgccatctcaggcacaagcccca
gctgcttgtggcctcatattctactcatgcacacatattccagccatgca
gccacaactgcaactactctcatggcttcatcacacaacaaaacaatgag
aatttccgccgccaccatctccccctcccctagcaggaatacaaccacca
tgccccaggtcatgccctctcgtggcatcaatgcagcagcatgaaaaaag
caggggcaaatccaactccagtggtgagtattccccatatttcatttttt
taactacttaattggaacccgccctccataatctgccatcttctcccaca
cccccctccatggaatacaaactccatgccccacgcagcggcctctcacg
gcatcagcgccgcacccttaaaagaagcaggggcaaatcccactccagtg
gtgagtgttccccattttttattttttaactatttaattgcaagcatcca
tacctaacctgccatcttttcccacacacaccctccaaggaatacaaacc
ctgtgccccacgccacgccctctcgcggcatcagcgcagcagcctgaaaa
aagctggggtaaatcccactccagtggtgagtattccccatttttcattt
tttaactatttaattgaaagcatccatgcctaacctgtcatcttctccca
cctcttccctcctccatggaatacaaaccacacaccccatgccacgccct
ctcgcggcatcagcgcagcatccttaaaaagaagcaggggtaaatcccac
tccagtggtgagtattccccattttcattttttaactatttaattgtagg
catccgtgcctaacctgccatcttctccccccctctccatggaatacaaa
ctccacgcccaacgccacgccctcttgtggcattagtgcagcaaccttaa
aagaagcagggtcaaatcccactccagtggtgagtattccccatatttca
ttattaaactatttaattgaaacccaccatccctaacctgccatcttctc
cccccacccctccatggaatacaaactccacaccccaTTAAGGGCGGCCC
ATGGttgaatatggtttcaccagttgaatcacatttacatgggcctaacg
aatacttccccaatgacatgactcccaggcccttagatgatcttttggga
gacggggatatgtcaccccctccaatgatagagattgctccgttgtctct
caattccatttgggattcagacatgatgaaaaagtataccaacaatgtga
ccggccaaatgaagtggcgatgcagccactgtggacaggagtggtttgag
cataatgctaccaaggcattaggtcatgtagtgggaattgtcaaggatat
caaggcctgtagggggacaattgctccctggtacaataggaagcctacat
caacttctaccggagcacatatgacaccaaagcattccaacgtcaatcag
ttgctaagttcaacaccagccttgacactactgaccaaaaaaccattgca
tcactggctaaaagaggtccaaaacatgcagcatctttgggactgatgaa
tgtgacggacacttcacccattaccaacagtgtcaccacagcattgttgt
cttctgcctcaaaaaaaagctaaaagggaccgttcaaacactcctgtcaa
gcgggtttcagtctcctgcgggcgtccacagtcatcctgatgcagtgagg
gctgctaatgttgcttttgcccattttatttcagcaaactcgctaacatt
caggcttggtaaatgcatccttctatgccaatttgtatgagcagcccaac
actgtggtccccactataagcctcctgaccacatggaggttggtggtaag
ttgcttgatgctacattcgagacctactatcacgaggaaatcaccaagct
atttaaagagccaagtatagcatatcagtgtatggtgatggggcaacaat
caagaccacacctttaatcaatgtcttggcctgctccccagggaatccag
catgtataatggatgttattgactgctccgcccacatgagtaaaggccgg
agaaatgatgcatgctttattgctacagagatgttgcaagttctttgtaa
cttggagaacataaagaaggacagtgtcacccaaatcacgtttgatgttg
cttctaacattcaaaaggccggtgcaatcatacccgagcattacccttgt
gcggtagttgagcatggagcagagcatgttgtgtccttgattgtggagaa
gctgatggtcatgtcctatctatgtgaatatgggaaactatgcaacgtgg
taagtttagactattttaattgccgaatgatcattgttttctaattattt
tgattgatataccaggcccgtgaagtatttggctccaccatgcatggacc
ccattccatctgggtcaagcacgcaatggcgcacaacaaaggcagggcaa
ttaatcttctgcgtccatctgagtgccaaatggctggtgagttcctacaa
ttcctccatgtcttgtgcctcaagactactgtgcgggactgtacctgggg
ccctgtttttgttgattacaaaaaattggcttccttgttgaaatatttaa
ttctactcaattttggaagtgcctctttgctattattcaggctctctatc
ctgtgtatcgtatattgctgattgcagacactatgacgggtggtatagac
aagttatactattatgtaagacagtcagatggattgctggagccgggatg
aaaaatgtaatgaagatgttcttggactcaaaatgccccagatggaatcg
tccaagttaaagttgacaaacgctgatagggaatggctgaagcgtaagta
ctttattttccatgtatttcttgccttcacatttatttgtttaagagcaa
taaggagaataagatggataaatgggcaaaaagtctctcgaatgagagag
cgtcagagggtgagattgaaaagaacctggaggagtctgaggatgaagac
gacattgaagatgatgatgactttaaagtggaagaagaattggaccctac
caatttgcaagcaaagactaattttgatgacacttctatttgggagcact
acaagccacagttgttaacaaatggtgtcagagttgcttatctttgttct
ccttgccctactattattgcacatttcaaagcacacaaggatcctttgaa
taatattgctgttgaagagttcattaagagggtgattctaccaagaagac
agacaagtagtggagatcccaatatggtactggcaaagctggttgacaag
ttttgggtggagagaggactttgtcaagaaacgtggattcttcaggaggg
agagcatttggattactgcatgggactcaatgaacatttcctatgagtga
cacaagtggtactcaccaaagtctttggactttctttttttcttgttttt
gggtgtgggcaagctgaacaacaatggaaggcaatgaaagcccagaaaac
aggtaagcttactaacttgggctctgagaagaccaagaagcagtcagtca
tttgtgctgcctttgcaagacagaagaatgagacacagcgcaagcaggct
cagtgggctggtgtgctttagagtgacaacgacttccagtattgcaagtt
agatgagtattgtcaggggattttacagaggaagttaatattgagcccaa
gagagtctttcatgcctaccttgaggattgggattgggacaaacagcaaa
gggaatgatgaccatggagctagggtgtcagcaaagtatgaagggttggg
attttatgacaaagatcatgattgtactgggaagtttcgtgagcttgatt
gtgctgtgctaacaaagtgtgtgaagaaagggcccctcaagacaacaaca
gagaagacagggaatgccttgggattcttctacactgtcttgggaacata
tcagggatttgataaagagttaaatttggagtgccagtctgagttgctgt
aagaaatttgagaggtattgggatatctatgacatggtcattgattatta
tgataaatatccggacccagaattaaagtttgtgaagaaggatgtggaag
gagatgatggaggggggaagcggtcagcagaagaaggcacattgagttga
gatgatggggatagtgaataaagcagctaaaatggggattatatgtttaa
cacatgttacatggatgcaaacaatgtatatgcataatttacttttgtta
ctgaagttctgttaaagacagtaacttactgttctggaagagcatggtga
gtcttgtatagaattcttatgggccttcagtaaactggccgacagtttac
tttattactttttcgattactgaaattacgattactgaccacgttcagga
aaaagtaataatagtaatttttgaaacttagACATCTAGTAACCCACAAA
ACTCTATTACAGGACAACATCCCCTTTGGAAAAGCAAAAGAACTAGTAGT
TGAAATTCCCATTGACCCCAGAGGCCAAACAGATGTGTACATCGACAATA
TTTTCACACTGTCAGTCAATGTTGAGGGCACCAACAACACCAAGTGTTTA
GAATCGGCCCCTCTTCTAGCAATACACACTGCAGCTTGACAAAAACATGA
TAAGGAACCTATTCCTCGCAAAGAGATGCCAGCTCTCACAAAACTAGCAG
CTGAAGTAGGTTTAGAGGAAACCATTCTTTGATTTTAAATGCCTACTTGT
GTCTCTACAAGAGAAACAAATTCTTAATCTGGAAGAAAGAAGTGGAAAGG
TTCACAGGACAAGAACTTCGACTGCAAAAAAAAACAGAATGCCTGGAGgg
taggatgacacacctgagtgtgcttgtccattttgtacatcatttcctaa
gcagaatcagagacctccaaatcagagtaaagaccggaagaaaatcaaga
tagatgcaagatgtctagacaacttgagaccattgatcttttttagataa
atcccacaagggattgacatgaacatcatgtcctacctcctactcacatt
ttgttaccgcagcaactgatgccccagtggccttggaggctacagctgtg
aaggttgggctcggagatgatatctagccaatgaattacaattccaagca
tcgaacaacctcattgagcatttagcctcaatgataacaccatgggttga
catcattcaggatcgcctggaaaaaggagactgcatcctgtcaatgacag
acagcaccacttccaaaggttggtcaagacaaacaaactttaacgagctt
ggggaaggtccaatagaagcaaccatcagaattgaagtagcttgaaaaca
tgcaatgaacctcctggaagttggagtgaaggattacagtcaatggttcc
cagaagtacaaaatcaagttgcagacgcactcacttgggatgatgagaga
actgatgacaaactaacccacattttataaacctttcccctgaacacgta
ccggagaacttcaaaataggtctgcttcccagtgaaatcatctcttgggt
tacatcacttctaaggatgcttccacagaaaatcagttacaagagcaaca
cacgtggaccaaacaaggacttgaaagagatgacaggggtggtgcaaaga
ggttggactagaacttgacctcttccttccccctttcagtccagaccaaa
agatcacattgttcaaagcttttgccatggccccttgccaaggatagttt
ttgccaaaatcttatgaaacctattgctgaaagcacaatccaaaatacca
tcacacatgtggctcagtacttccaggaagacaatcgaccaaacccctcc
aacgatcaacacagagagcttggtagattttttatcatggctttttagag
ctttcaccaaagggagatccaaaagagaagcaacagaaagctctaccagc
agttgttctgcaagagctcccaaaaatgatgttctcagaaaccaaatcac
aaaaagagaactagcaattggtgcatttctttgcctgcagatcttgtgaa
tatacctcaaggtcccagccgcagagaaaaacaaaactgacaccccaaaa
ttgaaagacatttgattcttcaaatatggatcagaattaaatcacaccaa
ctctcacctcgaagacgcagacagtgtctctctcacttttgtaaaccaaa
agaacagaataaaagacgatccagtgacacaccaacgcatggggtacact
ttgttctgtcctgtacaaatcgtcgcacaaattgtgatacaaatcagaaa
ctacgcagggtcctcagaaaacactcccatcatggccttctggagaaaca
ggaaattagaccacatcacatcaaaagaagtgttaattgcactccataat
gctgtagaagcgtacggtcaaacaaaactagaaatcagaaaagaggaaat
tggaacacactctctcaagtctgatccagtaatggcaatctatctaggtg
aatgtccagtctacgtcatcatgatgattggacgatgatccagcgatacc
tttctattacatatcaggaaacaagtggaacaatgtagacaaaaagtatc
atcagagattcattgtttccaattccactgccacgtacgggataggagat
aggaagacaacaaaatcacccagacaatgctgagacaagtaagaatgtta
ttggtagcatggctcaacaagtcaggatgactcctttgcctctataagtc
aatgctgggaaaattagttggccgagcatctcattgcattaggagttggg
tgcggggctgaatcgtattgtaaagatttgattccaatgccaaaccattg
tttcattattttagcaggctacattatagacatatcttatgcacaagggg
agcaaaaagcctttgcacacatcttgtgcttgtgattctcaagagaaagg
ttgtggacaacttggaagtgtctagttacaatgtgtcattgttgcaggga
gactggagcaaggagacagatgggtggagcccctttctccttttctagat
tgaaatttggaaaaattgaagcaaagaatagaggaaggacttgtcaggtc
tcattcttttggcttgtcaccaacataactggacctattcattgaccttt
gtcttgataatagtcttttcaattctccaaacccaccctggagcatctca
ttgcattaggagttgggcgcagggccgaatcttattgtaaagatttgatt
ccactgtcaaaacattctttcattattttgataggctaCAATTTAGATAT
ATCCTATGCACAAGGGGTCCACAACGCCTTTGTACACTCTTGtgacctac
ggtcaatgtagtctaaaaagtagaaatgaagttgaaatgaaattgtgagc
attaatttcactagctaacttctagatgttcactgatcgctgaggagaca
tctcctcagcagcagcatgtccacatcatagctctctcagagtttgcagt
ttacagcctcttggagagggacaggaaagtagggccagtaccaccagcta
cagccgcaggggtactgacgtactcctattccaaaaaggtatcatggaac
ggaccatgctactgaggagtatgtagcctacatccaagctactataggta
catacccacatgtacttcatccaggccctttattggtatctttaatgata
cttcctcctttacacaaaaaggggccaataggcatgagcaggacactctt
cccctccatggttagaatctctctatgccatgaattgaacaaatagaaca
gatgttgaaacaattctactttcttccaatgaagtggtggagaaaaaaca
acctgaggtaaaaaactcgaaaaggcctggggatacagcttattggttga
agctgtcttcactggggtaaatggaaaggtttcaaccatagggcatcact
ctgcgtgtgttgatgcgttcggtgatcccgtcacacaactgaaatggtta
agtttccattgttgtgaacacattcaatggtgtaagggcccacagctctt
actcccaatttagttgggttgtgcactttcttcagaacctgttgccctgg
agcatagtcatagtgacatgttgccctggagcatagtcatagtgacatcg
cttcctgttagcatgtcgcaaattctcattgacatgatgtttgcgtacat
gtgcaatggcttgccaatcagcaattagaggcatgttcaaaaacatatcg
ctcaaaaaggctagggtttggcaaccatggtgtgcatggcatgcatagct
gttgctagtgcatcgtcgattatgtctcgcgcctgagtcatattctgtgg
aggattgacatgcactagggtccgtagcacattgcttactgtttgataaa
ttctttcacagactgcatttgactggcgattcttgctggttgaacaaaca
tccttgatactgaacaattccaacagccgttggaacaaactgcctatgaa
ctcaccccctttgtcgtgaatgcaatgcattggtcagggatagctgcaaa
gccaacattgcatgaatttattgcgaatgtgtctggctgccttgttatca
atcctgataagttcaatccaattcgaagcagagtcaattcaggtgagtgc
attgaactccacttttctgccattaaccttgatttcccaaggtccaatga
gatcaatagccactttttcccaattgcgattcacacttctctctcaggga
acagtccatatccacggcctgcatttttgtacttttggcagtcagaacac
ttgagctgctcaatgtgtcaacacagggctggattgtgatatgtctgtct
caacaattcagttagccttttttctccaggatgtcccattacttggtgaa
accacttgactgtgtcatgaactattgagtccggcaaggcaattttccaa
ttgtcttgggcgggatccttcttgtaacagatgatgtcctcgacatctgg
atctagtcgcaaggcgacatagttgtcaggattttgtgcttgtagagcta
gcagtttggcatcctgctgctgctgtttgcgtatgtgagcataattcaat
ggattgcgctcaggatgcggaatttccaggaggttgagatagcactgtaa
catctccgttggttcaccatcattgaacctggcgtactcttgatccaaaa
agtaccctttgccttcttcgtctgaaaccaatgctgggtctacaagactc
ttccactccgcgatctgagctggtgtaaccaggcaatggagccaagataa
attgtcagctagcatattgtggggtccttcaatgtagtgcagtgttggtg
attactctttgaccttattgcaccaacgtaagaccctttgtgtcttcaag
gtgtctaacttgaggtttttatgatcggtgaagacatgaatgtcagcacc
taatagcatttccctcaattcttctagggtagcaacaatagagagcattt
ccttctccatgacggtgtaattttgctgtgattttgacggcttatgagag
aagtaggcaatcggccgtccttcttgtacaatacaagctcccaactggaa
gtctgaggcatctgtgtaaatgtcaaaccttttgttatggtctgggtagg
ccgcgagagcgttggcagccatgagggcactcattttgttgaatgcttgt
tgcattttgtgggtccaattgattggagcatgctttttcaaaccagactg
atcagtcaagggtttgagaatatgggcatgactaggccgcatatctcgat
aataattaacacagccaatgaacatgcacagtttggtggcattgcaaggg
tgatcgtccatatgcaggatagcctcaattttctttttccatgaagacct
tgaggtgtaagccataataggtgagccagtcagtctcctgaactgcccat
tcgcatttgagcagatatataataaaaccattctcctgcagtcgtcacaa
gattgtggcgaggagcttgacatgatgatcccactcctgggagaaagcac
caatgttgtcgatgtatgcatctgcatcttcaatgccagacagcacactt
tctatgatggactgtgctgtgtcagtggagcacttgagtcccatgggggg
ccaggagtactcatttttgccaaacggcgtaataattgtacacaagtctt
gtccttgtcaagctcaaaggtgtagtattgcatacttacacccagtttgg
taaagcatttatgcccggagcatttgcacagaatatccgatatgatccga
agcggatactggcatcacttaattgccttattcagttggcataaatcact
gatccaatgtactcgaccatccttctttgggatgatgaaggtaggagagg
cccattcactttcctgtgctgggataagtactccaagttcaacaaggtga
tctaattcttgtttgaatgtactcatgtgtatgtgcagtaccggataggt
ttgggtgtgtacaggctttgcatcaggccccaattctatgtgtaccttgc
aatgtgggtacaacccaagagttccctcaaacatcttgctgttgtcttgc
aacacctggagtgcattgagatttgtctgcttgtccacaacttcagcaac
atctgtccactcatatttggcatccaaaatgtcagtggcatagcagctca
accaatctttgccgaagagctcatcttctgcttggatgcaaaacatgtcc
tctattgcatggttaattcctgtttttacagcaaatttgtactcaggatg
acgttgtacctgacatgatcattgtcaaatactaaagccttttgttggca
atgcgccagtttttgtcaaactctggcaacctcagatctctgagtgtcac
aacttcctgcgcttgaagttttccagcaagcgtgggaatgtttttggtct
cactaattgtcttagtgacacccttttggtggtaagactgatcttttaat
aatagatacagtcgagcaggaatcaagcagtactcgcaagagtcatctgc
ttttgactgctccaattgcatctgcggtacagatagtaactgggcattca
ccgcggggcataacaatctttggtccatgaaagttgtacctgggttcctc
gaactccagttcaaaacaatcatggtttgggaaaggattgacgttcccag
cagaaaaaaggattcgtcaggggaggagtcatctacttcctctaaattag
gtggtacactacctgagtcatgtaataaattaaaaaaattctatttttaa
aactaacgtcattgttgttggtaactatacttagtttagcaacactacaa
acttctggatcgactttcatatcaggaagattgatacactttgggatgac
aaaatcaatttctgctgacgtagtttcctaggtggtcttgtgcctggcct
tcttggccttcttgttgggtgcagcaagggtggcatagatactgtcacca
tcttgagtcggtacgtggcgatgtccaccgtcatcattgtcagagtagga
gtgagtccttttgggatggcgtgagctggccattccctgctcctccatat
ggtggtttgcaaccgacctggatgaagatgcagagtaggacctgacagag
gaaccgcaagatgagatagagcatccaagagaagtggacacagagcgctt
ggacgcatcatcattgtgcatgacattatgcttgtccttgttgtgggggt
ggtgatcattgctcttgccgtcgtggccacggtgcttgccattgtgatta
ccacgatggtcgtgcttgtgtgatgccttgttgcaagtacagttgctgtg
tttgtggcagtagcctcaattgatgcagtcatagcggtcatgatggcggt
agctgtgacgatcatgacgatcgttccaatctccaatcgtaggagtgggc
gaaatgttgatcacaacaagtcgtcttggagccgtgctctcacggtctct
cggagcttgttttcttggaccttcttagaattctccttctggagctggtc
gagtacgccgtttgcttgatcggcgttttggcactgctcaaagaagcaga
tgagcaagacgtggtcgtccggcagagtcttgtgcgttttcacgtacttc
tgctgatgcttcttcagcatcgaaaagaagatctgctcaatcttctccat
cttcttgggcagctccattgttgcacgaaggagcctccatgagctgcact
cattgttgcatgtagtcatgcatcggcatgagtgcaggcttttgagccgt
acaaaaccagcagatcagctggccgctgatttttggaaaccgggcgagtg
cctcaagatagtcttgctggcattcgacgaagtttttgtacgacttgctt
tcatcattcgggcatagggcggatacgatgttcgaccattcaatcaaacc
gaccccttggaagcattgctctaaaagcaggaacagcgcaagcctgtcac
actgcttgtttgcaggcaatcacaaaacaatctgtgattcaaagtcggga
agcgtttgagtgaggaagaactcagggccaaagcagcctggtcgagcatg
acgcttccggtcaactctttcccgttcatggtgaaagagatcttgattca
agtgggctgcttcaagccatctgtgattgcttgatctggaagcccatcca
ggcccagagaggtccacttgttgtaccacctgaactgtggcgttgagagg
gccttgaggaggttggacatggtgaataactgtgtttaggaatataatta
tagtgacctatggtcaatgtagtctaaaaagtagaaatgaagttgaaatg
aaattgtgagcattaatttaattaactaacttctagatgttcacatgatg
gctgaggagacatctcctcagcagcagcatgtccacaccatagctctctc
agagtttgtggtttacagcctcttggagagggacaggaaagtagggccag
taccaccggctacaggcagaggtactgacgtactcctattccaaaaaggt
atcatggaatggaccatgctactgagaagtatgtagcctacatccaagct
actgtaggtacatacccacacatacttcatccaggccctttattggtatc
ttcgatgatccttcctccgttacacaaaaaggggccattaggcatgggca
ggacaTCTTGTGCTTGTGATCTTTgagagaaagtcgtggatgagtaggaa
gtgtctagttccactgtgtcattgttTGATGTAATAGTAAGTGTTACTAC
CAAGCAATCATCAGGGTATGCACTGCACTCGGGCATCAAATATCAACTAC
AATTGGGAAATCAGTCAAAGTTCCAAGAAATGATACTCACATCGATCTAA
GAAAGCAAAAACCGCTGCTCAAAAGAAACAATTGATGTGTGAATCAGCAT
GCAATGAAGGaaacaaaacaaaacaaaacaaacaaaaACGACCTCCCAGT
ACTCGAAACTCTCAACAATTTTAACATTACGTTGTATCAACAACTGCATG
CCCACCATTGAAACAAAAGCTGTAGGTTTCCAGAATGAAACAAAAAATGA
GATTTGCAAGTTCCTCCATTTCCTATGTATCATGGTCACTTTGATGGATG
GAAACTGCAAGCTAGAAACATATGATGATACAGAAATGTTCATGCTACTT
CAGCATTGATGTTGAAAGATGCTAACACCATCTATCACTAGAATTTTCAT
TTTTTAACTATTAAATTGATGATTTTCAGAACTTTTTCTGGTGTTGCTTT
TGTCTTGCACTAAGCATGTCAATGTCATTGGTTCAATTTCCTCATATGAA
AGAAATACTCTCCATTGTTTTGTAAGCGGATCAAAAACATGCATCACTTT
TAAGGCACCAGCTTGAACAATACACTATTTTCTTAAAGTTCCTTGCAAAC
CATTTTTGCAAGGTTGCTAAGACAGCATGGGACTCTTGCCCTTGCAAGGC
TTACAACAAACTTTCACAGAAATTTGCCACTCAATAGGATCCTAATATAA
CCCTGTTTATTTTGACAAATGCAGCCCAGCTTGTTGAATCTTATGAGCTG
TGTCGTGTAATTCAAGCAGGGATAACATTTGATTGCTCGTACATTGGCAG
AGTTACTTAAGTCAAGAAATCAGAATAAAAGGCTTGAGAAGAACATCAGG
AGAAACAACAAAAGTCAAGTGACACAATGGACCTACTGATTCTCCATTAT
TGGAAATATAGCTGCAAGAACTCTAAGCCATCCACTGCAGCACGAGGACA
TTTTcaacaagcaactggctgcatattcaagaacatgtgtggagagaaag
ctaaggagctagggcaactacccaagtttgtggcaccattggtttagttg
gttcacatggcatgaatttcagtggccagttcatcatcatctatgattct
agcatgagtcaattttggaggattagtttgcactaagatgagtttcaaat
tgtcatcagttggataaatttgttcactgatcatatttgaatctggttag
ggttagcatcagtgattctgaggatttccaatacccgctgcaaacacctt
cccatcatgttatacaacaggggtaatggccatgccaagattgcatgaac
ttgtcatgaatatgttccgttgtcttattcttgattcaaataaattctac
tgagttggacacaatgtatgaatacatgccgatgcatggaactaaatttg
tctgtcattgatttcaatatgccaatgtccaatgtcaaattagttgtata
gatatcttcccggtgtgcaagccatacttctcttttagccaagaaatcat
aaccatcacttgcttacttgtgtctttgacaatcCTATCATAATGATAGC
AAAGTGTAAGGTAGTGATGATGTTTGATCAATGTTTCATGCAACGCTCTG
TCCCAAGGGTGTCTGCTCATAACTTTATAATGACAGATAATATCCTTGAT
GACATCATTCAAGTCCAAGTTAATGTAATTGTTTATTTGTTTTACTTGTA
GTGATAGCAATTCATCATGTTACTGTTGGAATTCATGAAGGTGCATGTAA
TCTGAGGTATTCTGTTCAGAATTATTGGATTCAGTCAAGTTGAGGCAACA
TTTGGTGCATTCCCATACACCATAATCACAAAGATCAGAGAACTTTTGAT
CCACTTTTATTTGGATATCAAAATCATCTGTATAGACATCTAACGTTTGT
TGTGGTAATTTGAAAAATgtttgaaacttcttgatcaaatcaaggcttac
tctactgttaattgaaggaactgttccttgtgtgctgccaagcacacttt
ggactcaagtacatttgtgcattatcatgcttctggattttgaagcataa
cgttttgaactattccctgaagacaagcacaatgatggaccaagactctt
catgcatccaaaacagtgttccctaggcacagatctcatggactcatcaa
atgtagttgtcataaaatgttgcccagaagggaaagatatcacaaaagaa
aactttatttaatgccagagggattaccttgtaaccattgcaggtttccc
aaaaatcagagatcaggcggtgcattggctttgtaatgcaaagaaaccta
cactcatgtcctccaagagtatatgtggcattgagtttagcagttcAGAC
ACCCAACATCACATTACTCAATTGAGTAATGGAGCTTTTGGTGGCACAGG
AGACATGTCAGAGGCACACCAGTTCAAGTATTCTGAGATGCATAAAAATG
ACAAGCCAACATTGACCCACTGCTGAATTCTTTGGGCAATGTCACAGACC
TAGGCAGCCTCAAGGAAGACAAGAAATCAGAACAAGAATCTTATCACAAG
AAAGGACTGACCACAAGAGATCAAGCTTGTAGGCAGAACACAAGATAGAA
ACTTGGTGTTGTTTCAAAGTCTACTACATCAATTAAAAATATCAAGATTC
CAAGTAATGAGACAATGACACAGCAAGTTCCATCACCACAATTGCCACAA
GAGCATCCACATCAAGATGGCAAGTATCATCATCACAGTAAGGATTTCCC
TTCATCACGATGGTAAAAGAACCATTATGACAAGGACATCAGGGGTAACA
CAAAACAAGATTAGGTGATGCATGGACATGCAGCTTCCAAGTGTTGCTCA
TAAGACAGGGGCCAATTGTCAAGTCACTCTTGTTTTCCTTGCTGCCTTGT
GTGTGTCAAATAGTCATGTTGAATCACACACTAGTGATGAATCCCCACCC
TTTTTGGAAAGGGATTTTTCAAATTCTGAAGGTGAGTATGATGAGTATGT
GCATGTCCCAACCAAGGAGAACTCTTTTGCTAAGTTTTTTGTGTTGGGCA
ACAAGACGAGCAGTTGACAGCATAACACTTACAACTGGGAACTTTACCAT
AGAAGAGAATGCAGTCCTCAAACGTGTTTTGTGTTGAGCTATGTCATTAA
GCTAGAAAAAGATGTGGACATAAATCTTAAACTAAAAGACAATTATCACT
ATCATTATTTGATTCCATTTGTCAAAGCTAAATAAGCTTTTGTTGACATA
TATGATGCAGCATCAAGCAAGACACTTCAAATAACCTGTTGAAAAACATC
TCCTACTGATTCCAAGATCATTTTTCATGTAAAGTCCAATGTACCTAATT
ACCTTATCACATGCTGAGAACAGAAATGACAGTTAGTATCTTCCCGGTGA
AGACAAGTAGTAATGTCAGAAGTCAAAGACTCTTCCAAGTGCCTCTTCAC
TCACATTTCACTATCAGGCTACAGGGGATGAAAAGCCTTCAAGTCATCTA
CCCTCTCATGGGGCCTTTGGACTGGGGGCCAGCATGCCCTGATCAGctcg
tcctcctcgtcgtcgtcctcctcctcttcttcttcttccAGACAAATCTG
GAAAGTCTAAAGGACATAAAAGGGTTACACCTTTCAACACAACTGTTATG
TGCTAGATAATTCTGGTGAATTGAGCTATTCAGTTACACAAAATTCTCAT
TTTTAGAACAGGTAAACCATAGAGGGTTTAGGGTAAAGGGTAATAGTTTG
TTTACCCTGCAGGCCTGGGGCCTGGACCAGGTTTCACAGTAGGGGTTATG
TTTTTGAGCCTTTGGCCCACTGGCCCAAAAGATTATTAGCATTGAAGATT
GGCTTTCCCTACATCAACACCAGCATCACCATATTCAAACTAATGGGCAA
ACAAAGTTTTCCAATTCTAGATATATTGTTGAAACTTCTAACTTTTGATG
ATGTCACAGAGCAGTGATCCTACAAGACATTGTCAAGATAAGCAAGTGAA
AAATTACAGAAGCAAAGCTGCAATTGAATTGCATTAGCTGAAAGAAATCT
ATAAAATGAATCACTATTTTTTAGTCCTTGGTCAAGTTTGAGTGCAAGTC
CACAGGGTCTCAATTTCTTTTGGAAGACTACCTGTGAACATGTTATTGCT
TAAGCAGAAGTCTACTAGATCCAAGTTATTTTCAATCTCTGATGGAAATG
TTCCAGTGAATTGATTGTCCTGGAGCCAGAGATCTGACAATTGAAAATCT
CCTATCCAAGTAGGAAACGTCCCTGTTAATTCATTGCCACTTATGTCAAG
GCTGGTCAAGGATGTCAATTTCTGAAGCTCAGATGGAAGGGTGCCATTGA
AATGATTATCATCAATCCAAAGAGACTGCAGACCTTTCAGATCTCCTATC
CAAGATGGGAGGGTACCAACAAACTGATTAGAGGAAAGATGGAATTTTGA
CAGTTCAAACAGACCTTTTATCTGAGACGGAAAAGTGCCTGTAAGCTGGT
TGTCACGGAGGGTAAGTTCTGTCAATGATACCAACTTTTCAAAATCTGAT
GGAAGAGTTCCTGTAAATTGATTGCGTGGAATGGTAAAAGACCTCAACAA
TGTCAAAAACCCAAGCTCAGAAGGAATTCTGCCTCTAAACTGATTGCCAT
CAACATGCAATTCGGCCAATGATGTCAAAAACCCAAGCTCTGAAGGTAGT
GTGCCTGTAAACTGATTGTCATAAACATGCAATTCGGTCAAAGATGTCAA
AAACCCAAGCTCTGAAGGAAGTGTGCCTGTAAACTGATTGTTATCAACAT
ACAACTCCATCAATGACAACATCAGGCCAATCTCAGGTGGAATCATTCCT
GTTAACTGATTGCCATCTACGGAGAGAAGGGTCAGTGATGCCAAAAGGCC
AAGCTCAGATGGAAGGGTGCCTCTAAACTGATTGTCATAAACAAACAACT
TAGTCAATGATGCCAAAAGGCCAAGCTCTGATGGAAGTGTGCCAGTAAAT
TTGTTGCCATCAAGTGATAGAACTCTCAATGATGTTAGAAGGCCAAGCTC
GGTTGGAAGGGTGCCATCGAACTGATTGTCATAAACCCATAACCCAGTCA
ATGATGCCAAAAGGCCAAGCTGTGATGGAAGCTCTCCAATAAACTGATTA
CCATCAACCTGTAATTCAGTCAATGATGACAAAAGTCCAAGCTCCTTTGG
GAGTTGACCTGTAAACTGATTGTCAGCAATGTAGAGATTCCTCAATGAAG
TCAAATACCCAACCTCAGTTGGTAGAGTTCCTGTAAAGCAATTGAATATG
ATATCAAGAGGTGTAATAGTTACATACGTCAGAATATTGATTGATGGGGA
AGTTGAGAATAGTCAGCGAGTCTTTCTAAGGTATTGTGCAAGCATACCTC
TGAACTCATTGTTGGTGAGATTTAGTGCTATGAGCTTTCCCAATTTGCAT
ATTTCTGATGGAAGAGTCCCATGAAGAATATTATCAGTCAACGAAAGAGC
TTGCAGGTATGAAAGCCTGCCAATTTCTGGTGGCATCGTTCCATCCAAAT
AGTAGCCATCTGAGATGAGATATGGAATCAACACAAGAAAACAAAAAAGG
ATGAAAGGGGACCATAAACTTTATGACAGCCAAGACATCTTTCACTTGCC
TAACTCCAACTTAATAACATGCCCATACTCATCACAGGCAACACCGAACC
ACTTGCACTCGTCAAGAGTAGAAAGCCATTTCTGACTTGCAAATTCAAAT
GCCAGAAGTGCAAGAACATAACGCTGAACAAAATTCGAAGATGATGGAAC
AAGCTTCATTTGATCTTTGTCCGTGATCCAGTCCAGTGCCAAGACACGGG
CATTTGATGATTCCATTTCACCAAATGTTGCATTTCGCTCGAGAACACTC
TTCTCAACCTCATACCTTGTGCTGTCCAAGGGCTGTGACGTAGGAGCAAC
TACAGATGAGTATGATGAGGACGCACCAAAGGATGGTTGAAATGATGGTA
GCAAGGACGAGGGTGTTTCGGTTTCGACGATTGTAACCAAACTCTTGTTC
CTCCTTGAAAAGCCCAATGTTACTCCCACAGTAATTGCAGTAGCTGCAAC
AAATATTAAGACGAAATAAGCATGGTGTCTTTTGAGGGAAATCCTTCTTT
GACCAGTCTGAACCTGTTCAGCAACCCCCACAATGGCGACCTGCAATGGT
AAATCTTCGGTAACCAGGAATGCTTCAGGGATTACAATAGCTTCGTCATC
TCCCTCTTCACCACGCCTATGCTCATTAGGCGCGTATTGAGAGAGCGAAT
TGGCGTGTGCCATTGAGAGGCTCGAAGCTTGATGAATGGCTCGAGGTGGC
ATGTGCCGCCCATCGTTCCTATTAAGCTCAGAAAACATGGTCCGTCGCAT
CAAAACCTCGTTAACAAGTAATGATTCATCACGGTTCGGATCATCTGCTT
CTGATGGTGATGTCAGCTGAACTTCTGAGATAGCAGACTGCTTGGACTTG
ACATCAACTGCTGCATCAAACCCAGACAATTTTTCCGAGATGACAGAACC
TGCAAGACGAATTCCGATTTGAGGGAGCGGACACTCATCATCTGCGATCG
GCGATGTTTCGATACTTGTCCTTTCGTTTGATTTCTTTGTATCCTGGAAA
GTGTTACTATGCAAGCTGCGCGGCTCATCACATGATACATCAAACGTGTG
AATTGGTGCCTCGGTGATAGCACTTGAATGGATCGGGTGCAGCTTGACCA
CAACGTCATGACTAGGCTGAACTTTTGTTGTGAGAGACTTAATATGCCCT
GTCATTACCATTTCATTCTTTTCCGCATTGGCATGAGGTGAATTGGGTTT
GCTTGCACTTGATCGAACAGCTGCGGGCAGAGAGCTCATATGCATCTTCG
TTGTGAGTTGTTCCTCCTTCCCTTTGAGATTTAGTGAATCGGCCTCGTTT
GCAGTTGTCCCTGCGCAGGAGCGGGCTGAGAAATCATCAGCGATTACACT
GGGAGTATGACCGTCCTCGTTGGAGCTTTTCCCTACCGATGGGCTGGAGC
TCGAGTCATGAGAGATCTCATATCGATCGCCCTCCAATGTTACGACATTT
TCATGATGACCCTTGCCAACACGGATGTCATCAAGTTCTCCACCATTTAC
CGCACTGCCGTTGTCGATGACGAGAGCGAAGTCATGCTGGCTGCGAAGTT
GTAGTTCTTCTTCTTTCAATCGGAACCATTCATCTGTAAATTTGGGGGCC
TTATTTAACTGATCGAGGACCGTTTGATACCGCACCGAAGTCGGATTTTC
GCCTCCATTTGCAGCAGTGTTTGCAGCAGAACCGACGTGGCTGTCGGCGT
CATGCCGATTTGTGTTAGATGATGGTTCGGTCATTGAAAAGATAGACTGT
CGACTTTTCAAACAAGAAATCCCCCAACCCACAGGTGACACAGTAAAATA
GGAGGGTTGAGGTGCCAACGAGTTGGCCTGGTGCCGCTGGGGTATGGCTC
TATTTTTTGTCTCTTGAACTGACAAAAGTTCGATAAAGTTATCATGCTCC
AGCAATGTGTAAGCTCATGTTATCTCGCAGTCATGCTGTCCCGAGAACTT
CCTGCCCGAACGCCGTCCTCACTCCCCCACTCTACGGGCAATAGTAACTC
AAGCTGGCACAAAGCTGCCACATCATCTCATTCCAAGACCAAGACCTACA
GAGACCACCGGAATTTGCCTGTGGCCGCTTTCATTAGCTCGCGGTATTAT
ACGGTAGGCACAAACTGGCCCCAACCATAGACACGTCATCAAAGCTTAGC
CATGATGTCCGTTGTACTTTTACCGTGTATTGTACCAGATTGTACCGTGT
CAATACCGGCTCAATACAATATTGTACCCGACTGTATGTGCTGGCCGAAT
GGGTTGATGCAGGTTGATGCTGTCGATGCCAGGTTGATGCCTGTTGCTGC
TCGATGTTTGCCAGTCCAAACTAGAGCATTGCCAATAATTCTCATGGTAG
GCGATGAATCCATGGATGAGTTCTGGAGAATTGCCTTCCTCCCcaacaac
aacaatgacaagaacgcacttgaacgacaacaacatcaGGACCATGAATT
CAATGAATCGCCATCCGTCGTCACAACACAATACTTCACCATCCTTCCAC
CCCATCGCACGACACTCGAACCACTCACACTGCAAATACAATTGAATGCC
AACGAAGGAGTGCTATCCGATATTTCTGCGATTCCATGGGATGCATCGTA
CCTCCTCGCGGCGTATTTGTACGGCACGCAGGAAGGTTGTCGAGTGTGTT
TCGATGCCTGTCATCCCTTGAGTGGCAAGGATGGGAGGGATCTGTCGGTT
GTTCGAGGTGGAGTTATATTGGAGTTGGGGAGCGGTTTGGGAATCGTAGG
GATGGCGGCTGTAGCTGCTTCTATCGCGTTGGGTGATGCTTCGGACAATG
ATGGCGCCAAAGTTGGACATTGTATCGGAAAGCACCAGGGCAATCAATCA
AGTAATGATAACATCATCGAAAGAGAAATCGCTTGTCAATGCATCAACCG
AGTGGTAATGACCGATTTAAATGACAATGCAATTCTATCCCGTTTGAAAA
GGAATGTCGATGCCAATCTTGCAGTGCTACACGGTGCTCATCACCATTCC
AATAATTCACAAACATCCCACGAAAGTGTTACATAGTGTTGTATTTCTAT
AGAGCCATGTGATTGGATGGAAGTTTCATCACATTTACAAACAGTATTAC
TGCACACGCGACAACATGTGAAAAATGATCCCGTGTACGCCAACATCAAT
TTTCCGACGGGTCCCTTTACTCTCATTCTTGGATCCGCCTTGATTTACTT
ACCCCAACATGCCGCCACATGTGCCGACACTCTTTATTACTACTTATCTT
ATGGTACAACCAATGACAACGAGGGCACAGCAACATACGAATCATTTGTT
GTGGGAACAAAATTGCAGAGGCAAGCCATTCTTGTTCAGCTTCCGGATCG
ATGCGGCTTTGCAACACATTTTTTACCACGGTGTCATGAATTGGGTTTGG
AGGTTACGTGCAAAGAGTTTGAGGAGGACTTTATTGAGAGGGTGGAAGCC
GGATTGGGTGACAGAATTCCTTCCGTTCGAGAGTATCGGATGTATTTTAT
AAGGATGAAGAGTGAGTCAGTCTCATAATTTACTCTGCAGTTATGTAGAC
ATGTTGACATGAGTTATGAGATTATATACGGATTGTAAAATACTCTACTT
CTATTTGCAGTGTACAAGCAACTGATCGATTTCTTAGCTCGTCTTTGCCC
GCTTTGCAGTATTCTGCTCCATCAAAGCAGGCTTACTTTTGGGCTTATTC
TTCAATTTCGCACCACTATCTCCTCCCGAAACTTTTCCAGACGTTGCTCC
TCCCCCAACAATCGACTTGCCACTCGGATCCCCGCCACCTCCACCAGCAG
CAGCAGCAGGATTTCCCTTCAACAAAGTCAAAGACGTCTTCAACTCATCC
AATTCATGATCCGCCTTCAAAAGACGATCTTTGACATTCCTTAATTCTCC
CTCCAAAAACTTTTTCGCCGCCAGCATGTTCTGTACGTCCGCTCCATCAT
CATACATTCGAAAATATTCAATAACGGCCGGTTGATTCGACAATGGGTAC
GATAATGGGCGCTTATTCCCCGATTGTAAAAGTTTGTGGAATTCCATTTT
TGGATTGGTGAATACGACTTCATCATACTTTTCGGAAACGACGGGCTCGG
TCGTGTTGATATTGTGGGGGAGTGGATCGGCGGTTGGCACTGTTGGTCTT
GTGGGATATAATTTGATTACATGTGTCAACTAGAATTTGAAGTCGTATTG
CATTTTCGAATCATAAATGACGGGCGCGTGCATCGATGAAACCCGACTTA
GTCGAAAAGTAAAGTAACGGACGCGCAAAATAAACTATTCACATGAAGAA
CACACAATTCTACACTTACCACGGTGGATCTCTCCTCGGCCACCTCCCTC
CAAATAATCCTCAAACTCGCCTCAAACTCCCCCCAACCAGATTCAGTAAC
CTCAAATGGCGGTTCGGTCACCTCTCGCGTGGCCTGCGCGAAACTGGGAT
GTAATTGGAACACCACCTTGGAGATGGCCACGCTCAAATCGAACGATTTG
TCCGGACTTCGGAGATAGAGCGTCCATTTGTGAGTGTGGTATTCGTCCGC
TTGGGGGCCGAGGTTGAAGGCTATGGAGCCGTAGGCTAGAGGAAGGCAGG
TTGTGGTGTTTTCGAGGCGATTGGTTTCATCTGTTGGGGTCATGGTGTTC
ACGGGAAAAAATCATGCCCTCAGTGCATTCAGGGGGAGGGGTGGGGTTGA
TATGGCTGTAACTTTGGGGACTTTGGGGGCAGTGTTCTGGAGCACAGGGG
CCCTTCCTTCGTTTGACTGATCACGGGGTCTCAATAATAATGACCAAGTT
AAAGCAATGTAACATGTTTTTGAAAACTGATGTAGCTTCTGTTCATGACA
GCTCCTTTGTTCATTGAAGAAATTGGCTACGGTCTTAGCGCTCAACCTCC
CAGCTCCCCGTTCTTTGCCTCCCCCTAAATGGGAGGCAAAATGTCTTAGT
GCTCAAGACCACACATCTCCCATGTTTTTCAATGACTGACAGATGACACA
AACATGCATCATTGGTTCCCACCCTATCACAGCGCATTCTTCGCTGTTGG
TTGGACAACCATGTCCACACAATGAACAGAATGCCTGACTTGTGTGATCT
AATTGTCTTCATTGAAGAGTTAATTTTAGTCTGCAGACATCCTCTATTTG
TTGCTGATATCAAATGGTAATGACCAACCAGATTGCATCAATGATATGTA
TGCATGATAGATCTATACTCTAGTATCTGAGGGAAAAATCACACCATTTG
GTCCTCCTCCTCTGATGAAGAGGAGGTCTCCAACACACTCCCCGCCCTCA
TTGCAGCCATAGTCAATCCCAAAACAACTGTGGGAAATAACGTACTGCTC
GAAATCTCACTTCTCACTCTGAATCATCCATTGCAGACACCGCCAACATT
ACATGTGTGCAAGATTAGAAACACAGAATCCCATCCAGGACAGCCAATTC
AGCTCGTAAAGGGATTGTAAAAGGCCACCTAATTGAATGGGCAAGCAACC
CTAATGCTGAGAAGAATAATgatataaaccccattggggtaaggaagtgg
tcagagctcaatgtctacgtgaaggctgcttttctgcaggcaacaacatt
acaattgctcaagcccactgcaaaaatgcagaccacaggaagagtattgc
aaactatatcaattgtgctggctacaagcacaacttgaagtctgcttggg
caaaaacagtcagcaatcaccaagcctgagtgtatccctattgatggtac
attgtgctgtatcatcaatgttgtgatgtgtagaaaaagagaagtaagtg
accctcacagagtcacacaacaaggatgatgatattgactcctgaaaccc
cacagcaacttcttggttgattcttcaCCCCAAAAATTATATGAGGAGGG
GGGATCCATTCCTTTTGAGGTGGTCAGCTGCTGCTGCTAATGCATACTAT
GCAGAGAgcatccatctcctcctcaattatgcagaacaagtactccatat
tgaatcacctgtcctcccatgtgatgaaattgcggaggtaactacaggca
gtcataattgctgattctctgtcaacaatgcctccaaccttgacacttca
gatccagaatttgttcatggggctatcaaagcccatttcaacTCAATTGT
GTAATTGCAACAAGTATGTTTTGTAGGTATCATGTGCAAGTTCACacctc
ttgacttttgtaaatggaataagcatgtgctcactcaatgtgtgcactgc
atgagccagtccaaatggacctgtggcagatactctaaaatacccttcag
tctatctgtagcaggtatgaaatgttgtcatgtgtaaatccaaaagaaac
taaaccaacataaagatctgaaggttgggctggacacatgccaggcaatc
aatgccatgtgattcatagtgactcaaataatatcatgttatatgggtaa
cttcatgtttagatagtccctttgatcactgaaagaagccTTGTAGATAT
CCCACACATCCTGTAATTATTTCATTCATATTCAAGCTCTTGTAACATTC
ATTGTTCTCCTCACACTCCTCTGGTGTCTTTGGCATGCAGATCTTGAAAT
TTACAGATCCAAAAAATCATCATATCAAGACAAAGCAGCACTGACTCACA
ATTATATTACATCTCTCATCCCTccttggctttgaaaactgtacatctgc
tttatttgggagattactatgattactgttattggccgattaatgtttct
ggaaaagtctcgtcagtttagaagaaagttgaattaactgtggcaagtat
ggagcaatgacatattccccaattgcattaagaagtttgagatgcaacag
ttaaaattggacatcggaaagttggatccatcggaaaattggccaactcg
cagaacaacaaatagggaaaaagggctaggacaagaaccccttcaaagcc
tgagagtgtaagaagaagatgaacaggctggaaaataactttgtagttgc
tcaataaggcgattgcaatgtgcaaagtgttctcccactcatgtcagaaa
tgttcaagtaatagatgcaagaagtgttggatcaaatattgccttaaaat
tttctgaatgcaagtacaaataatatgcaaacgcaatgaaagagaagaat
cagaaggaggagcaggaggtggtagaggtggggattcttattgattgtgt
tgatgtcagtggtacggagtgaattttctatatcatgctaaatataaata
ttcaagaatgtctatggatgagagaagagaccatgaagtgaaaaaatgtg
aaacagaagacttaatatttatagcaggcaatatgtccacttaaaactct
cagatggaagctttcctcagaaaagcccagggtgtacgctctaatactag
gctgacaaaagtgggggctgcactttagtttggggggtacactttgccac
acttcattgtaatatatggacgccatgtacttgtttagccaaaaccaacc
aatgaatcaacgttctaacttgacaggtcagcatgcacaatgatttactg
gattttctttactataaaaatcacacaaaacagatcatttcatgttagat
ctgtactggtctatgatgctaagaaataccttgtggaaatcatcattaat
ttctgcaaatgactagtttgtgttaattttgggtgaactttggaatatct
tgcattgtctatgtatttttctgacagaacttcttgatttttgtggtcct
agtagtactcctagcaatgtatcaactcatgtgaacagaattacagaaaa
gccttgacatgcagttgaaggagactatgaacaactacctctactttcaa
ctgaaaatatttagggaataataatctagtagccttcctaatattgattg
ggtcctgcaagagcaagattatttctccgatcctactaaaagccagccac
tgccagtggccggttaggcatggctctgctctgtagtcctacaaggtatg
aattcataatgttttttgaagttagtatcatgctgcctctaaatgttaac
aaaacaacatagtatgttatcatacaaggcactagacttcctctgaacaa
tcctaaaggatacaagccagtggtgggtgcccacctgtgaagtgggaaac
atggccagatgcatgctctagacagtaacaaggcatggatgatgatgtta
tgtgtgtagctggtagaatagtagtgtgaaacaaataaggaagtatgaag
caaaagtgtattttatgcttcatgcattccacactcagtttgtacatttt
ggagagtgaacaactacaatggatattgttgtccataaatattggtgaag
tgtagtatgacccaatggctgatacatgaaatctgagtacttaatcatgg
tagtcacacaacatgttatatctacttaacagagaagagttgatcccatt
ttccctatgttagacaatttacttcgtcctagcatgcgtctttattgtga
ccatccaggtaaggtgaactaaatagcaaaatcaagacacatgaaaaatg
ccacgaaagggtcatatggctctcccaaccatgcctgaatttttgacttg
aggctagaagataatttgtgttctgatttttttcataattttgcctattt
atctatttttctttaatctgtgtcttcccactcatttttcaatgcagtgt
atggaggggtgaactgtaaatccaccactcatcattcattcatataattt
tgtttgattgcccataatcatgaatagaaatcattaaaaatcactccttt
cagtgacaaaatagttcccgactgataactagagatcccctctgagcaac
actgggactaaagaaacctccttacaaattctgttctgcttggtgctaaa
cctttgacaacaaggaaacaaaagaaggccaggctattacgataaataat
ctctctaaagtaaaatgtgcaaggtctattacaaagcattacctgttgta
atcaagagtgagtctttgtcacatcaagattaAAACaatcttgatgtgac
aaagactcactcttgattacaacaggtaattttgtaatcaatcaagcaca
gattacatttttgggagattttgtatgtaaAactctatagcactttgtga
tcttgttgagatttcaaggttcatgtgtgtttcatgtacaccgagggagg
aacagtattgacataaaatgacattgtcgttttgaaaggataacatagat
gtaaagctgggggactctgataccatataggtacacatagtgtaccgcgt
tgtatattttttcattagattcacaatcaatgatggtgtgggctgcaaga
atgagttagaattactttgaatgtgaaaaacaattacaacagggctactg
atgctactggtgcttctgtacaattattaggtcctgtgacacgaccgcta
tcatgttctataaaagatacaccgcatctttctctttgagatccttcttc
atttttgggcgggctaaaagtgttattattttcacaaaatactgatgcta
acacgtaagaatgtcaacacaacacaaggagccgagaaaccaccataggc
cgccaagaagaagattaaatgtagtcaaaaggaaaaagtagtagtgccaa
caaagactgacacacctaagattgatactcccacaaagtaatctctaccc
ccaatcctgaatccttacctaaaaccagttgaaatgaatgatttcaagaa
caagtataatgtcatttcacctgccaggcttcagttcaacaagttcagct
ttgaagggtctcccaagcagtattatagcaacttgtcttccgaattccat
acaacaacaaggtccagccagaaaaaacagggtttgtgaatgtctttttt
cagagcttgtgacgtacataatggcatcattaccatggatttccaacatg
ctggccatcaactgaataggtggtgacattgatctccaaaaaagaaagat
ggcatcagaagtcttgcttggttggttgaacttgaagaagcccaagaaaa
caagcattcttccagaccatcaactacaacccacaccatttatgaagtga
ctgcatatgctctggggtatgtgcaaggagctttttgactggtggttcca
gttgaatcgtgatttcaactttgtgggaggcctcatcacaaacctcaaca
gtagcttttccaacagcacgaacaagagcatggtgtactctatggtggtg
ggtctaccgcagaagcccaaaaatgttgtaaagtctcacgatctcatcat
caatgttttctatgatgaaaccctgtcccacatcagcagaatgttgctgt
tatcatgggatcctttgttggctttcacaaagcatcagagcactcccagt
tgcttgtgtcccacatcaaaaagggcatatttgacgcaagacacccactc
gcaggttctgagtttttctggctgccatacatacctgatagacaaaaaat
taccaacacaaacacagcggtctccaagaaccacttcacctggacctctg
ttggtgacaagtctcactcctcttctactggtggcactgtgtaccactta
ctacaaaaacttactcccATTTAATTGAAAATTGTTAAGTGGTCTTCATT
TTCAGACCACAGAAAGATAGGCTGTCAAAAGGTCAAGACACTGCAGTGGA
TTGTGTCTGAGTAAGCTGTCATGGCAATTCCtagggtagggaactacata
aatgggagagtgccaaaaaatctgcataggtgtccatatgatttagatgg
aaaaatcttgttctagtacctcatgttagaaaaattgtaagtagtcaatc
tacagataaattgttcaaagattcttgctcactggtaagtaaaaaatgag
aaagaatcacctactccgcccaaggggcatgcccgttgagagctgttagc
tattcggtgagtaaaaattatttgctatccatttagctaacagaatcatg
agtcttgctaacaattcgtttgcagtgTAGACAGATGATGCTCTTTTTTG
TTACTGAAAATGAGGTTGCCTGCAGAATTTATTGTTATCTGATAATATGA
TAGCATTATCCATTGAAatgttaacttgattgaaaattctatattttgtt
caaaatgacattttatctgttattggatcttgaaatagacacagtgccaa
agttaccatagggctcactcaacaaggctatgaaaaggttgtcagatgtg
tgaaagtgcagccaacaaacattttagatcaatgcaatattaaatacaaa
aaatgtaatagagaaagtcacacattttattataaagcttaaagtgatac
ttttatgcatccacaatttgtacaatttttgtaatgatgataacatttgt
ctagtgaagctccatattacatactgaacagcctaagactagaactctct
cacaaagagtctagcatctctattcacaggatacccccatcaatagttgt
tcaaacattatttaaggtttatatgtatctgcagtctatgtgcagacccc
atacaatcttttgtccagtcatgaagcacatgacagggtttccttctcaa
gttgacaagtttaggtgacgatggcattgttgttcaattaaaacatcatt
tttaatacaaacttcagaggttatggggttaaatgtaccaagaatctagc
tatgacacaacaattggggaaaatgtgggcaggtttaagagtgcattttg
taaagtctgtacaactgttatgtatgcatttgattcctaaatctatttgt
ttcaaggggaacatgcagaactcatgtcatactatacctaaatatgatat
ctgatgctgtatagagatgatataattgtgtgtagtatgattggcttctt
attattattttgttagtatgatgtagtatttagagtacagtatggtacaa
gtacaatactatatcatggcacaagatgtggtaagtaccaaactaaatga
ctacccctgcatataaCAAAGGTTGTATTagatgaggtatttttgagtgt
tgttggtctaaaaatagtttatttcaaaaaatgacttaactttttgaaaa
tagtcaatttctcaattatagcctctttctcgaaaatagcttatttgata
ggtttttttcgaggtaattggctataatccagaaataggctacgttcaag
atccaaaggtacacctactattcttatgcagatgagattgtgatttttga
gaaatagacttgaattgactttcaaatatagtctctttctcgataatagc
atacttcttgaatataggctgtttcttaaatattgcctatttacttctca
aatatagGGATTTGATGATATGAAACCAATTAGTTTTTTAGTTGCAGGGG
TAGCCCAACCACTGGTTGCAGTAGTAACAGAAACAGATCAAAGCACTCAC
CACACTTCACATGCTTTGAGCTGACTTGAATCCATTTTCTACCTTGGTGA
GTAAGTCGATCTGGAAGGAACTTGATtttcaaatcttactgaacaaaaga
acagtaacaagacgtgggaacaagtgatgctgatcttgactttcctgtaa
tcagcatttttttgaCTAACGTTactgtctattggcagttggtaatgata
tggttgctgaaactaaaattgccaccactcaaacaagacacccattcagc
acctccctcccctattgttcagtaacactgctcactcatgctgaatttgc
agtgaattcgaggtgaattgtggtgcatgtgcggtgacttgcggtaaacc
catgttgaattgcggtaattgtgtggtaatcatgtggtaattatatgtgg
tgagcggtggtattgcaaatgtatggggctgtaataaagtagttgtactt
ggtactagagttagatacacatgatgtaggatagggccttcaacgtgtgg
taaacttgcggtgacttgcggtaaacatgcggtgaggctgtggtgttttg
aggtaaacatgcggtgaggctgcagcgctttgcagtaaacttatatcact
cagccataagactgcggcaagtataagttacatatgcagtgccttactgt
gatttctgtcacatgatgcacttgaacacagtaggtaatggagtaatgag
ttgccttgatcaagcccagcctcttttccaccatgtcctctctcatttct
cgcgcccaaggtacgtatacggttgccagggtccgatctgtcattgcagt
ggttccaaccattggacggctctcgtcccttcctgcatggatgtggaacc
taccacgtcatgggaccctcttgaactcactccggaagttcacccgcatg
cccctctcacactcgcgacttctcactcaggtttctcctgtcttactcct
cagtctcgaccacgtctggtctcaccaagacaggcagtgatgatgcagcc
atgctcgactctggcttcaagaagtcgctctccaccaccaagcgcatcat
tgtgctagcgaacaacaacctgtttgccgggttctaagtgatcactcccc
acaagctcatccaccccatctttcaaccacagagctgcacacacaccaac
cccaacacagggctcgaactcgagtacctcattggtcatggcagcaatga
tcccagcttcctcaaggccgagtataccccggtcaacttcgctggcacat
acgtctgcctcgtggacactgcctacggcgacatcccgagttgctaccga
tcaggcctggccttcacggcagccaacatcacgggtaccaccaccctcga
cctccaagaaggtgtctcttacaaggcggttcaccttcctctctccctgc
ctatcccttacagcatcatcaacaccaccacgggaacggtcaccaagtcc
accatagacatcctcaataccacggtcacggacgtcgccttatgggcaag
ctgcatcctcagccacgacaaagcccactacgacaagctcagctgttgca
ccgcggaaagcatcggcaaagtggcaaaccgcctcatcctcccccgcctt
cacaccgtgcagtcctggggaaaaccctctggctgcaagctcactcccgt
tggcgacaatgaagaagacaaggcaaagcctgccatcaacgccctttcct
catgactccttgagatcacggatctctccatccaaagcatggccccgccg
gttacggtcgccaccctacacagcgacatcgttggcctggacttcgacag
tatgggcaaccctaacccatctatcccttgcaaccctaacgccaccacgc
ccaaggcatcccagaacaaatcgcaaagctagccaaccttggctgggact
gcagtaccgagtcccttcatctacccatcctcactgagaactgcgagtgg
ctctactgcagcccggacagggcggccatcaatgagaccatggcaaacat
gttcgccaacattcctgaagccctctcacagtccacagacttcctcccca
caaggttgacctcccttgtcaagatccccttgtgtacgcccagtacacga
tgagctactacgaggtctcctcgatgcaatccattgagctcaccagcaag
agcaagaagcgcttccgcttcttctaccttgtcccggactccaagtccct
cgccaaggaactcaaatcggcctcctatgacaacgaggccagggaactcc
ttggcaagtcaaaggagaacctcagcaagatcaagacaaccatcaccacg
agcatggccatcagcaccatgtaccaccttcacacctacctcgcgaacat
ctgcgctgtcatcgaggcccagttcacctgcgacacggccctctaggaca
tccacatgcccgctgtgtttgtcgtggcccgtacctttgcccttcacctc
tcgtccgcGatttgagtgtgccacaggcactatcctgtctgcccactcct
ccaagccaacaaggcaaaaccactaaggccaagctagacagggccccgaa
acgcattgccagcaatgacaacgccggaccgggcctcgtcacacccgacc
ccaagacactgcgccatcccccgatgacctctccagcactctcatgtaca
cctggtctgacatgatgccaactgtcagcgaggccactccctcactttgc
cccctcatgcactttgtgcatgatgatccatgacctggacatcgccaagt
ggccggacgtcacttttgcaaagtggttggctctcgtcgacaagacactg
gcccttgaatggaacggcaaggttgtcgatccagccaaggtgtcttcctg
caccgtgaagctatctgcatcttctcttgctagcgcacctgcagcaaaat
caaagtaagcctaacaattaactcttagttatttcaccgttaatttctac
ttctaccactaatcccacggccaccgccagatgccctcgcattcgccatc
accagcttcgacatccgcgatgtccaccactctccgcccaaccacacccg
ccggctcccagccctcgcctcccacgttgttgatccctactatcgacaag
caactccatagaccctctccacgcaatgcacggcccaaaatcttgtctgc
aaatgacatgcgcctactccaggagttcaacaagaaatacctaggctacc
ctgactacgatcccactgtcgcctccctcagtaagttgttctatgaccgc
tatctctcactctctgccgtcagcaatgacgctcgcgccaatgacacgcc
actaacatggcctcctacaccatgcacattgctgcagtcatccttcgggc
aacccagctccaaccactccttcatccaagaagcttgcttcgagactacc
tacgtcctcatgctaaaatcagggttctttgaaccatccaacatcctcac
gctccaccagtgccacccactgctctcacatctcctctgctgctgcgtgc
acctgcacgaccacaactttctctggcttgccgagtacaacttggactgg
gccaaccaagaatccctcagtgacagcaaggcttacatcttcctcacttg
ccttctccactataatctgagcatagctcacacaatacagttccttggaa
acaactacatgggagcataccgcaacatcacgtcaatcgttgcatccctt
tgtgcccacggcatcacctaaaccctcataactcactactcccatgtcat
gacggtgggatgcccaaaccacctcaacacagccacgacgtgagacaatg
cactactgtactggcagaaagggaaccacccctccatccgtgccgagcta
gggaaggtcatggtcaccatgaacaaggaggaacagaacagctacgtcat
tcacatcccacactggctttggtggttcataccgcactgcttcataacac
cccaacacatactcgaaaagcccagcaagaaggattgccagatcttcgat
gcctcgtgtaaatacgactgggactcgacccccgtcaatgccatgacctc
cacaccacatggcttggaactcaaatgttagtttggctcggtgcatgagg
acatccttgtccgagcatacaacctacatctctcatacccagacgacgac
attgtcatgcacgccaatgatgtcaagtcatgcttccaacaaatcaagca
ctaccccaacgtggctggcgcattctcttacatccttgccaactacgtgt
tcttccagattggactcgcgttcagcacaaactttagccccgccaactgg
gaagcagtttggcgcacccaatctgctctggccaaatggccgttctccga
cacctccctggtacacaagcacagggcagtccttgacgacatcgagcggt
gccgttcattgcacggcaagacacatccttcacccaagctttgtacgagg
ccatcaaccagggcgttcccggcgcggccggcacacccagtctgacgcca
catgggatctatgtggacgatgatatctaccttgatgtcacctattctcg
ccgcttcgagcaagccatcgcagccagcatagaagctcttcatcctgctg
ggcgattcaaacacagcgctccgccaggaccctatctcctgggacaagct
atacaaactatgcatggccccggtcaacaggatactgggccttgccttga
acatccagaaactaactgccggcactccaccggacttcatctcggcaacc
atcaccctgctccaaacaacatggggccctcactgccgctctttcaaggc
caaagaggccaaggagctcatgggagctcaaccacaaattcctcatgggg
attatatactcatcccttgtgtcagctctccacctcaacaactctcacct
catccgcaccagtcagcggttccgcgaagcactccgtaccatcatcactg
cagccgcctccaccgctagtgatgccaagcgggcattcttcactggcgct
aacgcaagctcgatacacggttgcccaatcctccaccacatcaggtccga
cctccgcagggacctgcagttgatcaagagggccctgtctttgcctcgtt
gccctacatcatgccccattgcataccttatcccatgcatcccttttggg
gttgcacgcagcaactgaagcctatccatcgcgggtgggtactgccctca
agccaagttctggtggtactttgaatggcaaacgtcattcgtgtgtgcac
catccagtacatcaccacaagaaacaaccccaagctcatcagcatcaact
cgctatgaggcacaactcatcacgatgatgggttgtcatctgcaccacct
cacaacccacgccaattgtcacgacccacaccctcttttcctcctctagt
gcaacaacaccactggcgaattgtggctcacaaagggctgcatctccagc
gccaccaggcatgatctctcccggcttcaggctgctctactccttgatca
aggcaccggctaccgctttggctgggtcaacactaagacaaatgtcattg
ccgacggcatctcgcatataccgtgcaaatcatcctttactcatgaattc
cctctccttctcatacaggcccccagcttgcatggctgtcagcgcttctg
ccccaatgcgacctcacctccttgatcgtggacatcctattgcggaccgg
ctgcatggatcctctcacttcaagcaagcagttactgatcaatcccgtaa
gattcacttcatctcctggtgcaacaccgtaggcctcccagactcctgca
ctccaaagctacccctgcagggccgcaactgggtgatcgtgtgctacgca
gtcttgctgatacacggcctaactatcactggggtgcaaatccgacacgc
gatgctgctggggtacatcaagcagaccatcactcagcacattgactgcg
gcctacccagtccccaccaggctgatataaactacataaaaataatgacc
aatgctgttaaaaaatacgaaatagttcctaaacgtaaggagatgatctc
cgatagcatgtttcactacattgctaaccttgcctcccgcgcctccacat
actcactcatctgcgcaatcacagactggatagcacttggttgctacacc
ggcttccgaaaatcagaatggtgcagtgaccaccacgaggcctacgccaa
catcaacgaccctgagtggggcgatcgccagccggccttgcccatcattg
cggaggacttcagcttctccaccgcaaccggccgccgagtccacaatgtt
gccgccacaccggaaggagaaattgccttcacgaacctctgcttccgcaa
gcagaaaaacaatgacaacagtcaaaccctcacctaccggtgcagaatag
aacagactcgcactggatgtgccccactcaagccagcctcaacattgttc
ggcatgccaattgactaggtactcccagcgactgtctggcggcagtgtat
ctggacccggccactggcaaatggcaacagatcaccgctacccaggtcat
gaccttcctaccgcacgtggcacacaaggtctttgacatacccgctggcc
acagggacctcctcacatggtcctgtcactcgatctgggtcaccgctgca
aacctcctccaccgcgcttggttctcggactcttatatcaagaaccgtct
ctgctgatgaaggaacaccttcctcatgtatctttgcaatacattttaca
cggccgaccaacaccgaaggccatcaccgtcagactcgatccccccactc
ggggactcgctcgacccctcaaaccgcacaaggaactcctctgcaccggc
gcctcctaagggtgcccacggcaacgtcgtctcttggtttctccatactc
tacgcaatacacttgcttgttgttaacaaatacacctttaatttaaagaa
aacactatacataacaacaactaccgttaccagtcaaatcaggttatatt
acatatgtcatcaatccatctctttactttaacaaactatcgtactatgt
tctgcctccctcctccttgatccatgtcagtccaattgtaccaacttgcg
gcgcacccagtgcggccatgcgaggctggaagtaacgaccacccctctcc
ggacgcagttcgctactgcggtagagcccagcccgatactcctcctccgt
catcttggcatcaccccccatccactcgacatccaacatcttgttctgcg
ccgagcagtagtcaaaatccgcaactgttcataacaaggaactgcgttag
catgcaagacagcaacggcacatcacccactccctaacttaccgggccag
aactccaccatgtaccgccctctgtacaacccgatggcaccgggcgtaag
gtcaggcccgtactcctctccgccaatgacggcccggaacttgtcgttgg
ggttccccttgaacctgcccttggatgggagacacacgaacaactctgcc
agagtctcgtccatcccccaccaaagcatctgcggtggatgagcgacgca
tcagcacaataaattaaaaaacataccatcacctcaacacggggactcac
cttgggctcgtaataccagcccaactcctccggtatcatgcatctcaccc
gcacgtggagcagccccagggccgctagcacacagtcggcctcactcggc
aggaccttacatgtggctcaatcgattgcctccccccggaggacgcgacc
cagaaatgcggtgcccgcacccacgaagtccacaccgcccatccgctgct
ccacatacgcgtggcgattgctagccgctgccaacttgtggaacgcccag
ccacacccgccagccccttagcacctgcaagtgcacactagtcatgccta
ttccgggatcacccgacccccatctgctcacggtcaagctcacgctccct
tctgaaggtgtcttctcactcgttgacatcgtcacaattttttctctctc
ctcctcatgcggtctctggcatccctggcccgtgtggtgacaccgcatcc
cacaagacttctattcctaccggTTCTCTCATCGTGCATGCCAACCCCGC
CCAACAGATGGCCCAGCCTCCCCTTCTTGCACCTGGTCCATTCCAGTGCA
ACAAAGATTTTTCTTTTTTCTTTTttcccactcctgcctacatatggctg
tcagcaagatgccttcatctcatcacactttgtgtcatcatgttggcacg
cacgtcacatctctacgaccacaacaacacactcctactcaacatgccat
gctccactgcacctccactccatgagcgcatgggtagtcacaacaagctt
aagcaaagcatgatcagtatgcgatgggaaacatacttatctagtattag
tccataagcccgttactttagggactttgttacatccttacataatgtgt
ctcactgcctacttcctagtcatttcttaaccactagcaatctagcagac
agccgcatgcagcctaggaccaaggcaccgcgtggttattctgctcacag
gatatccttgatagacttgggccagctgctaaggcagctgcctagttata
tatgcgtcacatcgccctatctgtagccagctTCCCGCCCAACGTCCCCT
CACCGCccttgatagactcaggccagctgctaaggcagctgcctagttgt
atacgcattacatcgccctatctgtagccagctaaggacgacactagatg
gatgtaggacctccacaccctacttacaacattatcctacttagtacaga
ctgtctttgcacatgcctgtaagacgacaaaatgcgtgggagcacagcac
accccgccgattccacaacacacatcattgcaacaacatctatgtcctca
gaaatctactccttcaactgcttgacctattcaaccaatcaaaacactag
attcctctaggctaacaccctctgaaagttttcccgcccaccgtcccctt
gccgtcgttgcgacaagctaaagccaagagtcatcagtacacaaggggac
acatacttgtttagtattagtccataagcccgttactttagggactttgt
tacatccttacataatgtgtcccactacctactacctagtcatctcttaa
ccactagcaatctagcagacagccgcatgcagcctaggaacaaggcgcct
tgtggttattctgctcgcagactaaACAGAGCTTCACCGCAGTACACTTC
ATAATTTAGCATTTCATTGGTATGTGAGTCTCAGAATACACCAGATGAAT
TCAAGAATGCAGACAACGTTTCAAGGTGGTTGATACAGAAATTCAGTTGG
TAGAGCAATGTTTGAATAAAcggacttagcaagttgttatccaaggggga
agaattcacatgcatacacttagggaacagttatcttgcttcacatatga
acacatgttggaatgtttcatcatcaggcagacaaatgacattacagccc
tcttcgttgggatttgcttcatgagaaaagaacaaatgtttgtgatatat
catctgagatgaggacaaaagaacgtcaaagaagtgaggtccgtctagtg
atggtattatcaccccactgaagagcatgtttcaaaagggaataagagaa
aaatacccttgatgtcatctgtgctcttgtttgaCATGTCTTAAGTCGAC
TTCTATGCATTTAGTTCTCTaatggggggagtcatttggaaccctggcac
tttgtctgacaaatgacagatgagagatttttgtcactcatagggtcagt
ttcgtgacaaaactgaatgttggagaaaagTGGTTTTGTCTGATGAAATC
ACAAATAATCAATAGTAAGTGTTATTTTGTTTTACACCATCATGGTTTTG
TCTGATGTCTTAAATAAAAGTCACATGCAAACACAAGTATATGTGACTAC
ATGTGTCCAAACAATGTCAAAAAAGATTGCCAAAGTCATGGACTATGTGG
ATGCAAATGACAGCAAAATCTCTCCACATTCAAACATCTCAGTAAAGTGT
CAGTTGCATTTATAAAAACTTTAATTTGTCACTAGACCAACCAGATCACT
ATTCATGTTTCAAACAAAATGAGACACCTTGCATGCTACATACCCCTGTT
TGATGTCATCAGACAAAGAGGCTAGAAATGCCTGTTTTGCCTGACAAAGT
ACCAAGCAGGAGAGcggtcttatgatcggagtcattgtcacaactatcat
tgtcgccaaaaccggcacaatgaatgcaagcaaaacaattgaagcgacca
ctacaaatgtagcaaccatgcttgcaacaagcagttgaccatcaaggcaa
atgtgatggcaagcattgtgatcacatcgagaagaatgatgacagccgcc
accatgacaagacccatcaccacgccatgcacaatgatgatggttccaga
tgttccacatccacctctcactgatgtctgaggtcagcctcttgtggttc
ctcttccaggtcccgttccatgtccttgtccaggtcagtagagaaccagc
acatggaagagcaaggaaagaccagtctttgccatctgacccatttctac
tccaattatgatgatggtcagcagcacctattggcgcaagacagcggaag
catctatgccacctttgctgctcccagcaaaaagtcaaaaaagaccaggc
gcaagacggcctaggatgctgagccagcagaaaatgttttctcatacaag
gatgcatcgacattcctagcatggaagtcaagcaggagctagccaatgct
cctttaagcaatagtgtcattaaattagaaataattgctggcaccaatga
catctgttttaaaaaaagaatatttttagactatgacaatgatgagtcca
ttggccgacttccaaacttagaagaagaagacaactcctccactaacagt
tcagttttttcgttctgggaacaccgcctttctcttaaaccatgaatgtt
ttgaactggaatttgaggaacccaggtacgattatcatgggctaaaattt
gttgcttccagatgtgaatgtccaatcataatctgcactgcagatacaat
tggtgcagtcaaaagcagacaactcctgcaagtactgcatgactcaggct
caactgtcttgatgataaagagatcagtcctacttccaaaggtcatcact
aagacaattaatgagaccagaaatatttccttgctggtaggaaagctcca
atcacaggaagaagtaaccctcagagatctgagattgccagagtttgact
aaaaccggtgaattagccaacagagggccttggtatttgacaatgatcac
gtcaaatataatgtcattctgggtacaaatttcctgttgaaagaaggaat
caagctcaattactcagaaggcgagatggactggtttgattgctccattc
ttttgcatcctccaggtggtctaaactccaaagaccttgatgcaacaaag
gacatggttttcatccaagcagaagatgaactctttggcaaagattggtt
gagttgcaatgccactaacattctggatgcaaaatacaaatggacagatg
taactgatgtcgtagacaagtgaacccatctcactgcccacaagaagaag
gaattacttcaggtattgcaagacaacagcaacatgtctgatagaacact
gacctttatccacatagcaaggtacacgtagaattgctatacccgatgct
gcctttacctggtccctcatgtgaacatgaacacattcaattgagagtag
atcaccttgtggcaatagaatttcttatcccaacacaagagcgtgaatgg
gcctcccctaccttcatcatcctgaaagaggatggtagtgtacattgggt
cagtgattcatgccagcaaaaccgagtcattaaatgttgccagtatccac
tagcaaccacattggatatccgcacaagcattcagggtataagttcttta
ccaaactggatgtcagtatgcagatatacacctttgagcttgatgaggaa
agcaaagatctctatacttttatcacactgttttgcaagtataaatatgc
ccatctccccatgggactcaagtgctcacccaatattgcacagtcgatca
tgtaaaatgtgctgtctggcattgaagatgcagatgtctttgatgattct
ggtgcattctcccatgattgggatcaccattttcaactactctacacaat
cctgagatgatttcgggagaatgggttcaccattaatcccttaaaatgtg
aacgggctgttcaggagacagactggcttggctattggcttacaccaagg
tcttaagctgtgggaaaagaaaatagatgctatcatgcatatggatcacc
cccgcaacaccaccaaactgcttatggtcattggttgtgttaactattat
caggatgtggccagtcatgcccacattctaaaatctttgactaatcagtc
aggtttgaagaagcatgctccaatcaaatggaccaacaaaatgcaacaag
cattagacaaaatgcattccctcatggctaccaacactctcgaggcctat
ccagaccaaaacaaatggtttgatatttatgcagatgcttcagacttcct
gcttggagcgtgcattgttcaagaaggaaagtcggttgcctaattctctt
gatatatacagtaatggagaaagaaatgctctctattatggctacccttg
aagaattttggggaatgctccagggtgccgacattcatgtcttcaccgac
cataaaaatctaacatttgacactttaaaaacacaatgtgtgttacattg
gcacaatatggtcaaggagttctcacctacactgtattatattgaagggc
cccgcaatattctggctgataatttatctcagctcctttgcatggttaca
ctggctccgcagagggaaagagtctcatagacccagcagtggtctcagac
aacaatgaattgtacttcttggataaagagtacacagggttcaatgataa
tgaactgaaggagatgttggagtgttatctcaatctcccagaaatctctc
atcatgagtgtaatccattgaattatgctctcatatatgaacagcagcag
caggatgacaaaatgctggctctgcaaacaaagtacccggataattatgt
caacttgcaactagactctgatgtcatcgacatcatctattacaagaaga
atcccactcaagacaattggaagattgccttgcaggacttgatggtggat
gacatggtcaagtgggtccaccaagtcatgtggcatcctggaggaaaatg
gctgatcgaatcgctgagacaacgatatcacaatgcagccctgtgtcaat
acattgagcaactcaagtgcactgactgtcagaaatacaaaatgccaacc
atggatatggaccgctacccgaacaagtttccatcaatcttattgaacct
tgggaagtcgaggtcaatggacataaagtggagttctgcattgacactgc
tttaaacttagtcaaacttatcagCCTATCTTGTGCAGCTCATCAAGGCT
TACTTTGCACAGTGCTAGTAAGTGAGTTTAGATTGTCTTTACTAACTGAA
ACATAAGACCTTATATTATTCATTTCTTCTTGCCTGCTTGTCCTGATTGT
CTACAAAGCCAAGCATTGACTGGCTCAACTAGATAGACTTCTCCAGCAAT
TGTCAGCCACCTAAGCTCTGGATTCCAACTCAGCAGCCATTGTTTGGTAC
ACATTGGTGAAAGCATCATTAATTTGTGACAGAGCCATAACCATAACCTG
ATTGTTTGTAATTGTCTTCATCTGcaacatcctggaaaacgtgcaactca
gtgttacttggcgagtcactagagggtcctttgagataagggtaattgtg
aaatttgttctattctccaactaggatggacccaggtttgctgcagagtg
actCACAAGCACTCAGGCTGTGCACCTACTGcacttggcctcactttggt
tcacttggcttcagttggttgcacttccttcacttagcttcacttggctt
cacttggctGCTCTTGGTAGTGCACCAAGGTCATCAAAATGTTTGTGTTa
ggctaattttgtcaaaataaaacaacagcaaactagaaatctggtttctt
gtaacaaaggaaggaaactttctaaaaaatatgtgagtctatgcactata
tctgacttggaaacacctttttactctgttgtgtgcacccatgtcatgaa
tgtgcacttcagacttgggttcaattggctacactcaggtgcacccagat
aacttggtttcactcatgttcacttgagagcactggggtgcgctttgttc
ctcatgatcatggcacccaagtactcacgggtgctcaggttcattcccat
atgacccagatcaattgagtttggtcggacggttggacagagaattttct
cccttctgagaaataaaatttccgcttggctttacttggatacatttttt
ggcctaaaacatgtttttcaggaagttgCTGCTCATGGGTCTTTTCAGAT
TTGTTCTCTATCTTGCCCTATCTGAATTCAACTAGTGTGGTAGGAGCAGG
AGCTATAACTATTGCCGGagctgagtttgtgttcccagtggaacatattt
gagttatgttcctaccacgattcaacatccaagcaagatggggtgcagat
ttatcctgttaagataagaatacaagaaaaattatcacactatcactgca
aacgaaaaacaccggtaacctccccgtacactcgcaaaacgtcagagtgt
acgggaggttaccggaatttcaagagtgtacgggtgggttaccggttttt
ttatacattacttaagccgcattttcgtttatcacgctaagctttgaagc
aaaaaaaatcttccgagtggttgtttgtttcatgactcacattttgcaaa
tcacgagttgtaaacagcaagatcacctgttgggtctagttttggtttca
attctaggcttgatctgtgatttcatttggtgagtatgctttgggcctat
tcatattttcaaaataatatggtactatcagaagtgactgcgccaaaaaa
tgagaacacataagaataataagtggggctgaaaattggtctagtgtgtc
tacgtgtttgttacttattcctttgtttcacatcacctaattcttgtgtg
gcatatttgtatgataatacagttttagtacatctacgtatggtaccata
ctacaacaatggtgcttgacccagacataacagtatggtacaatagcagt
gcgccctctcactgctttcacatcacacaattatttttttcaattacatc
actgataccccaccggcccatcatgggaatggccgaaactcagtccacag
actgagttatccctcccgccttgcaccgcggggtgagtaatcacgttttc
atcttgttctacagtattatactcacgacacggccaattttttttcaatt
aattagttgccggcctgccggcgaaatcaccgaaactgagtccacagact
gagttaggcattccgccttggaccgccgtgttgccaacaacaattggcag
cggcgggtatattttgggggtgagttttcatgaactcaccatttttcgca
ctataatactcaccacacggccaatttttttcaattaattagttgcaggc
ctgccggcgaaatcgccgaaactcagtccacagactgagttaggcattcc
gccttggaccgccgtgttgccaacaacaattggcagcggcgggtatattt
tggggtgagttttgatgaactcaccattttttgcactattatactcacca
cacgtccaatttttttcaattaattagttgcaggcctgccggcgaaatcg
cgaaactcagtccacagactgagttaggcattcccctttgcaccgccgtg
ttgccaacaacaattggcagcggcgggtatattttggggtgagttttgat
gaactcaccatttttcgcactataatactcaccacacggccatttttttc
aattaattagttgcaggcgtgctatggcgaaatcgccaaactcagtccac
agactgagttaggcattccgccttggaccgccatgttgccaacaacaatt
ggcagcggcgggtatattttgggggtgagttttgatgaactcaccatttt
ttgcactattatactcaccacacgtccatttttttctaattaattagtta
caggtgtactatggtgaaatcgccgaaactcagtccacagactgagttag
gcattccgcctttggaccgccgtgttgccaacaacaattggcagcggcgg
gtatattttggggtgagttttgatgaactcactatttttgaccctattat
actcaacacatgttaatttttttcaattaaatagttacaggcccagttct
gaaatcccaaaactcagtccacagactgagtttgggatttcactttgcac
cgccgtgttgccaacaatatttggcagcggcgggtatattaacagaggtg
agttgaatagaatacaattatttctacacatgtcttgactacatctaatt
ttcaattattttatttcaggccaggcacgggaacagccgaaactcagtcc
acagactgagtttggcattcgccttgcaccgccgtgttgccaacaacggt
ttgcagaggcatgtaaatttttatggtgagttattgaagtcatactatat
tacaattgttttcatttcagcttagtttcaattaaataattaattttctt
ctaccttggtgacaatattgtccacagtatcgttttcatcttggagcagc
ttggggctgaaattttggcacctgtgtccttttggtgggcgatgtgttgg
gcgggcccctaaaatatgttaatgtagtatgtttaactatattagtggag
ataaattattacacatactctattattgtagtccaacagtaggtagccct
cccggtaaccctcctgtaacgttccggtagccctcccgtatgctccggta
accctccggtactctccggtagccttcccgtaaccttccggttaccctcc
cgtacacttccggtatgccaccggtaaacatttttttagctactaagtaa
tgcagttatagccactaattagattgatatcgattctaagacttactgag
aagtctgttttcctgtaaaacgtaccaattcctatcatatgtagaaaaaa
atcgaaaagctcctcttggtctcaaatttccggtaacctccggtagactc
cggtaaccctcccgtacactagtttaccggagggttacagaagtgtaccg
ggaggttaccggaagataccattccggggctcggtaacctccccgtacac
tcgagtgtacggggaggttaccgttgtttttcgcttgcagtgtaaaatTT
TAATTTTTTTGCCtttttcataacattttaactaacagattcaattattt
tgcactcctacgaactcagatttacttactatcacaattactaacaaaat
tgccccttgtgcgatctcctgaaaaaggtaggagtagattcaagctatac
cgactgtcctttgcttcaacaaaATCAATTATTATCTCTTTCATATCATT
aaatttgatacttcctttgttttctaaatttgctggcattcagggttaac
ccaaagctaggtagaaaaacatattttaggggtattccatccaacaagaa
tgcaagttttcctcactgtgaacattctctcacactaaacacagccctct
acacattctaaccattgctgaccacccaaataatctttggtacaccacca
gatgtctgcacataactgtagattgcataactcatgatgacaagtctcca
tcaaatcatcggcacttaggactcccctcctttattctcttctgggtttt
ggattgttcctcgtggcatacctgacaaactgcatattggcattctcctc
tgtttgttctctggcgtatgaaaacacagtaagagttcatgttcaagtgg
attgcatggttctgactgaaatcaatggacctctaatccttgccaacata
ttcatccactggtgcctgtgaatcaaataaaaggagggaaagatataaaa
tatgaaggacttgtgaagtaaacaattcaacaaggtacaagttggcatgc
ttaccttctattggaggaaattcaacatgaagtgtgaggtcttctgaacg
ttattggctgaaactagagtgccgattatttaaagtctcacctctttctt
gtctttctccacatctgatgactagaaaattgaaaaccaataaagcaggt
attggtgagatgctcatatttttacaaaacaaatgtttcattcacttacc
tctacattgtttgctaactgccaatttaccttgtcacatgtatgcaatca
atctagtattttccacttaaaatgcacttacatcatccaccaactccttg
ctaatctcagcggatgtctgttacaagattaacacaaggggttaaaataa
gaaaatctcatagcgttactgagataaaaatgacatgctcacatttactt
tgaactccattgacttgatccgttgagaagttcaatttcattaggtgaag
acatcaaatcgttgactcttattatttattgcctatactcacagcatttt
ccgtccctttcttctttttcctctcaccagatacctgtcaacatgcaaca
agaaaaagggggaagtttcataaatagataaataatagtgttgtcaatag
tgatctcacttcattgtgtaacttcttctgactttctaggggcgcatcat
tgcttaattccttctctttacttgtctttgtgtgttaattgttatcaatt
gcaaaaacagaaaaccaaattatgagaagattgctatttttgaagtaaga
taataacacaagttccattcacctctcgctacactgtccccttttttaat
gccaaggcttcataatcttttcacaaggtatcttttgttagcatttaagt
tgacaatacatggatgatatcttgaatagattgggctggatactcacatg
catcttccccagaaaggttttcaaatagttcccaagttgcttgactcaaa
gggtacccagcccatttgacaagaaattcttccttaccctttttgctaac
tcgcattttaattaccttctccacaaagaattcctcctgctcttattcaa
caatatccttatttgtttgagctgccaaatcatcacCaagcatgttgaac
acaatcattttttcatgatctgaagcaaaacgaaagtacttttacaagac
atcatatctgttaaaagatgcttcatattttacatgtcctctcgcctctt
ttgactgatgaccatctgggctacaaattggtcttcaggtaagaattgaa
tggccttggaaagctcatcttttgttggtaagtatctgggaactccagct
gctctcctcacaataaaccccttaaaaggaaatccaaggactgcaatgac
ccttttctcaacaaccacaggaccctggaacaacgtggtaaaactctttt
catttagattgccactttgctaatttttcggataaatcttttcataccat
actccccccacattgtgtagcatatccctccgcatcctttgattgaatgt
attattcaaaaagtagtcagcaatcctatacaggaaatgttttttgtgat
caggaaacttgaccttaaatgaattttcgattgcacctttggctcgatca
aaccatcccctctctatcttgtgaggatgttttataatatccagaattcg
aacaagataattgtcatcaaggacatggctggaagaaaggacggcagtgt
gaatactttcaatgctgtttcctttgatgtgaagattataaaagtttgcc
ctggtctgaagttgaatgaattagacaaaattattgagaatgcagttatt
cctccgtgaaaaagaaaataccatcaaatgagacggaagacattttgtgc
aaggttattgtggatttcttcctaaaatacattgagctttgtcaggaatg
cttccatttgcaattcgtctggattctcctctggtaggcttctgtcaaag
cgaacagcataggtccaaagtttccttccgtgaatttcattattatgctt
tttattgggtggaagaaaatcataagggaggtataacaagtctggagatt
tcccattcattatccaaaccatatcataagaagtaaggtttgaattgggg
atgggaatgtgatgctgagcatttgaggttgacaagattgataatgcaca
tctctttattgattacaaggaacccttatatggaaggatggtgctcttga
atctcttgattgattatagggaaccggtacatggaaggtgggttttgttg
atggggtaatgcatgattcatcttgtgcaagcaaattcatacttgatgaa
acacctgagttcacagttgattctctgggacattttgatgtgttagaatt
agtgttgcacgccatactggattgtatatggaacggttgaattgcagctg
gaggatgatgattaggggtaaaaagaggttgaagttggttttggaagaag
gcaaggtattggtggctgttggaattattccattattttcaatcaatgat
ttttgaaagggggagaagacaggcagggaatgtgttgatgaatcctgtgt
taatgaatgataggaacgttggttatcagtgtaatcaatctggctttgag
tcgattctgtagtattacttggtttgtatagccaaaatgaacagaattgg
ggaagatttggtggggggtgatgccacaaaggcttattgggtggaagatg
ggatgtggaagagagccgaacatagttagcattccgtttaacacacggaa
gggaagggagtggcagaaagatctctgaaccagtatggaaatcccctcca
ttgttgtcaggggtatttttcatgttggcagacatcctgttatcaacatt
ttggttacggcacgatcaatggaaggaatatacatacggggattgttagc
aataaaatataagtccaaagcgctccgacattggaatttcttttaaaaaa
catgtgtttctgctgggaagtattacaaacatgatgttatctaaactata
atgacgacatttttgttcccgccacagctgttagcaagatcTACATTTTT
TGCAGTGGTCGTCTTCCAGTCTTCAGCAGACCATATCTTCATCTGTACCG
CACTCATCCTGCAGATGGATGGTGAtgttcacgtgaaattggatcatggt
catgttgactgtggtactgtcatccttcgtgggtgttggactcttttgac
aaaaccagatctaaattttcgcaagacatcCCTTCCACACAatggtgttc
tcgtgatattggattgtggtcatgtcaactgtgttacctccatccttcgt
gggtgttggactcttttcactggacatctcccaatcttcaacagattatc
tttcttcatcaagatctactttttcgctgatatctttcaatgttcagcag
tttatctttccacatcaaggtgtgaatttacaagaggggggaactgtgac
ttcaaagcagccaactggggttttgtcaaagcaaaattggatcgtggttg
tgtcaactgtgatacctccatccttcgtgggcgttggacctttgacaaaa
cgagatctaaattttcactggatgtctcccaatcttcagcagattatctt
tctacatcaagatctacttttttgcttgacatctgtcaatgtcagcagtt
tatctttccacatcaaggtgtgaatttacaagaagggggactgtcacttc
acagcagccaactggggttttgtcaaagcaaaattggatcgtgtttgtgt
tgactgtggtaccttcatccttcgtgggtgttggactattttgacaaaac
aagatcaaaatttttgcaagacatcCCTTCCACACAatggtgttcttgtg
aaattggattggtcatgtcaactgtgatacctccatcctccgtgggtttt
ggactcttttgataaaactagatctacatttttgcaggactatctttggG
AAGTCATCcccatcttcctcattcttgctctcattactcttatttcattt
ttcttgggaagaatatctttatcaaatgtagttcttgaacctcttggatc
tctctttcatatccacatactcttccttcttgattttgtagaaaatgagt
caggatcatgataaattcatgtttaaaactaggccattccctgcagaagg
gatgtttgatccattgcggaattttgaatttgttagcatccataaccgaa
tgaaggaaaaccaatctgggcaaaatcttgctggtattgatcatttcttt
agcaaagtcagtaaacttcaccgtcaagtgaactcactgtcatggttatt
ccatggttggaagaaaaagtgttatgcccctggaactctaactcagcaag
agcagtccatgacagctattcttctttgaatgtattcacatatagacaca
gggaaaatattcaactctgcaagggacaggccagatccaaatgttatatc
cacaagaacagatgatcacaagttaggatacacgggattcagcttagatg
atttcaacggtgtttacagggacaaaagattttccttcaagaaaaggttt
gcatcagtgttcaagacatggccatacaccactttcaagaatgttgtcct
cagtccaatctcaggcatttgtgagacaatatatcaaagtgagcttgcat
ctaaattcaatatgattctgctatgatgtaagtgtcctaatagactttgt
aacctattcagatataacagcccacctaataagcaaaatgttgtctgtca
gccatgcagaaatctgggagatcgctagtcctgtttttagcaggcttccc
actgttccttacacatttgatgaggtatattgggaaacttacttgaacat
tgtgcaccagccagaccagatggttttggctatacttaaaaaatagatga
caaaaggcaagaatggaatattgagaaggaaaaggctgaaatggttgcag
cagagaaaaaaacaagaggagcttagactgaggaaaagaaacaatcattg
aatcacccaatcaatctcctctttcccatcttcccaaatctcctttttcc
caagaagatgacaatcaaaagaagagaagcaccaaatcacccgcccagtc
acctccatacaagagaaggaagattgataaaccacccacttcaccacaat
ccactgaacagagatctgaaattccaaggaagagatgttacatccacgtc
ctgtaagattgatttctctctctgatacattttaatcagctaatcagtat
ttttcatcttacttttcactattatttttggcctccatcgtccttgacat
actcaaacaatcagctattgtgtggtcctacacctacaagcctcacagct
caacattctcatatatactgttaaaacacctgtgctattgacactagtct
tcaaatgatctacttcctttggatcagaggattcattccccatgctgtca
ttgaattagacccccttctattgaaaacaataaatgatatcagcaacaaa
gactacaaccaggtccggcatgatgtgatggtagagaggtcagtacctca
taaagtttttgatcagaatggagacagagagagttgggattgctttggag
atttgaaggattctaagcccttcctgtgtttattcaaatcaaatggaggc
atccaattgacttgggaagactgtagtaagatgggagaacaatgccccta
ccatgatttctatcaattcaataaaaatcaaaaatgtgtacatcaacgca
aagaacgatcactctcctcacgcctcctgataaatcgattcaacagagag
ttaatcatgagtttggagtaggtcctataccatgccaaaaagaactttct
catggagatgcattcaataagggtacgaaacagcataaggaatttcatcc
atgtccgtggaatgggatgagacggacagaaaatgggtcttcttatttca
tttgtccttgagtcgtcacattcactggtacattcccgacatacaacacc
ctaaatgacatactgcaaacatttctgtttcctccagaaacgtcatactc
cctggctagtgtcattctatatagcggacatcaaggtcattattttggaa
taagtttggatgcaaaaatccaagaggagttcacgtcagctatgatggta
tgcttgcaattgcgaaaagggttcaacctatcagaatggatgatccaaag
tatacgcatggatttatgattgcagaaatatggtatgtcaaggttggtag
ttccacaggcacattaggatctgaagcttcaaagattccaccaaatcctc
cgtccactcctgtgttgtctgcctctgtaaaaccagtggggcttcacaat
tttggaaacgcacctgctacctcaataccctgatgtagatcatattttgg
gtagtgccaatcagaaaaaggttaaacgactatgaactatcaaaggaaga
cttggataaaatatcttcaggtttgtcaaatgattttgaagccaacaatg
tgaaactgtacagaggtcttgagtctctgaagaaagtgcttgtgagctta
aagttggcgatgacaaggaaaagcactgttctaaagacccagatgcagaa
gatgttgtatgttctgggacttccaagttttgagaacaaatgtgccaatg
aaatgtggataaatctctttcaccattattttgaatatattggatttcaa
aatttgtacaatattcaattgacgacataccaacgcaagactctcaaacc
aaacaaaatgggaaagccatgcaaaagtaaaaacacccacccagaaccat
tcctttcaatcgatcaatctgatcttcagaagtaagttggtgcaaatctt
gattattttcattggctgtgcaataactcattgaatgaatgccttgcttc
agatggggatcttgtcaaagcttttagagagaagtacttctgtgagtcat
agaagaatgccagtgacttcaaaggatggaagccagatgaagtccatgac
gttcccaccaaaacatgggaatgagttgatgtagacagcctgccttaaat
cctggtgattgggatccaccaaatcatgctgtttacactgacggagaata
caaatcaacaaaattacatgatcgatttaactttccagtggtgtgtcaaa
aaccagcttgtttgtaattgttgaagatttatttggcatctcatattcaa
ttaactctatcttctgaaacaacagattcttgatatgaatgcatacttgc
ttagattcgtaacccttcatgagggtgatggcggtggttaccaaaaaact
gaggtgaaaccaaaagaagaaaaagaaaggaaagaccatagctcattatt
ttggacatgtttgcaatttcgcaacaactcaattgtttaaactttatgat
aatgaagtggagaaggtggatgaagaggatgccctcaagaattctcagga
taaggcttacatgttgcatacgtgcttatggggtcagaagagaatcatca
gtgttaccaggaagatatatcattctgtaattctccagaggttccttctg
tttcttcctcaaacctaccattgctgataaagcaattggggaaactatta
aatcaaaagatatgatgatgggaaaggaaagaactgctttaaaatcatct
gcagcagatgacactataggaaaagagtcaactccaacatactcatggtc
catgagttccaagggttgcttaatgagatgtgttcaaccaagagatgttt
gtggtgttgatggatgtgacagtgtttttcatcacatgtgccaaacagaa
tgagaaatgtaccaatatcatgtggaattccctgatggcgaccccaagga
ttgtatctatgattcagatggaaagaaacgatgcatccatcatcatcccc
attgtaagttggcttttttgcccatcattccatccaccaaagcgggtgct
ccaaacaaattgttgtcaaacactccagtcttgtctgagcgttcgaagtc
tcatcccatcacagtggttctggaaactgggaaaagccatccaccaatga
gggtgcctcagacaaattcttgtcaaccactcaaggcttgtctgagggta
tgaagtcacacggggtgacagtggttttggaaaccagtaaagagccaacc
taccaatgttctggatcaagctgccaatggcttctcaggaaaggctgcct
gatactaaggaattgtacttgcaggcaattcaagaaatgtaccccggaac
gaacattatcaactgtcaagttacttgcaatattttgataactgggccac
agtcagagctgctgctgcattgaaagcttatgctgctgttaaagatatga
tacatcatggaaaactggtctatgatgatagggcctccctttctgatgat
gacagtgttgccagttatgtgaagaaaaagcccaagaaaaaacttagatg
atgaagacaagaacttcttcacaagtctccctacctgttactcattgttt
ataacctttgataccgacggtgcgtgtcatatcttttgtccctttgcaag
tcataacaaaagtttgcaagacaataactttttggaagcacttataggtg
atcatgaatgaacaaacaaggcatttaaaagagaaaaactgtgccagcac
gtaacgatgagtcatgcaaattcttggtgtggtgagggtctaaggatatt
tttagatgaaatgtaccccagttcatcatctgcaaagccattaaaacaga
agaggaagcgtaagaagacaatggaattctctctttccttttgtcttgtt
tttgctaacatcacagttcaaatacatgacataatagcagaatcggcatt
gaagtctcacaaaccaaaacatgcaattgctacagcaactctatattgac
agagtcgtggtacattggaggcaaaagttcttcctccagtgagatggatt
cgtcctcccacaCACACAGGAACTCATTGCCAGACAATTCTTCCATTGTT
CCTactcctgcttctactgtcaaagcatctagtgctccactctcatctga
tgaaacccatatctcaaaggttgacccttttgtagctgaacccacaatat
tggctcatgattcaacacggaaaaaaataaaggagatgactctgtccttc
caaaaattgatgattcagttcttcctaaaactcctcactcagagtcctct
tttgctccacctctatctcaatcaccctccatttcaatggttgcacctcc
ttcagctacaggagctgcaacatctctggatttatcccaggagaacacaa
atgagcaagtttatgcacatgatGACAAAATAACCACGTGATTCATCTCA
GGTGAATTGAAATATGCAAGATAatgaacctgattcagagccagagaatg
atgaaaaggaggactcagttcttcctaaaactgccaagcacaaaattggg
acatttttcatcaaagaatttgataatatctcctgtgctgggtcattcac
agagtttctttattctgtttctttttctgaggttggtcttgaagaaagtt
ttgatgaagatgagatgacaacatacgttttcttctatgatgattggatt
gtcatgaaggatctcaatgtttttgtcactgtagggaaagctgaacatcc
tgccaaaattgattcacttgtcaggctgactgatgacttggtggatacca
aactactgagggttagatggtccaacaatttcaaggatgtggttgacata
tcatcagtgaagcctatgcactcttctcagaatctggacccgaggcgatc
taaaaaatcagaacagaaagaaaacaaaaagactccttccacaacctcct
ctgatgcttgaaagacgctggggggtccggttaggatgtatcctgtccca
ggaagttgttaaatgggttgtcctatgaatgcaaagactacatcaagtgc
aacttgttcaatgcaaagcaaaagactgctaagatggatgaaaaataaaa
aaggacccgaacggaaatggtaaccttccaagacaacttcaggttgtatc
aagagaaagtgtcagatattccatctgtttctttcaggatatcccttaaa
ataggaatggagttgtacaaggaagaagactctcttgaattggtcattaa
tcaatgtgatccgtatggggtgaagttgtctcctcaatcttttctgccaa
aatgtcttattctgatgCTATAAACATATATAAACTCAGATCTTGAGGTC
AACATGACAGAAGTTCCAATTGTCTATGGTCCATTagggatgatggagtt
gatctggagctctcatgcttgtcccaaatgagtgtaacagttatattctt
cccaaacatcaacactcatccagtccttcaagaattcatcttagaccttt
tagatctggaaaaggaataaattgatgaactcaaatacaagcactccttg
attgcagtacatggtccatgcattactgatacatcacaacttgttcaact
gttatcatctggatacatcaacttcgtccagtttatgatgtcatgacttg
cttcatcgccgcatctgattttgctgacaatgactcacttgcattccaac
aataatgcaagattgatttccctgcaactgagcctctgatgacattcttt
catagtatttgtatgttaTTTACTTTCTGTGTAGTTACGAAAGAGGCCTG
TCATCCAACACTAATGCAAACCATTCACTTCCACTCCTTttacctggttg
aatctatatttggaaaagatcaggtcataaatattctccatggataactt
gcctcaaaggtttaaaggtcacggtcacggagtgggactatgcatcggca
ccatattggataatattttcaaaggatgagcggtacaaaagatcacaacg
tatgtgggccagcagtaactgttcaatttaatctgtttttgcttcagcca
tggtcatataccaagaggtcccgacaggaaaaatttagatttttctgtcg
atgctgtgggaaacgtgtgcacaattcttcctttggacgatgtgactctc
tcaatgaagtcatgcttgccattccccttttctccatcacacattggcta
gccaagaggctcggactttctaccacaggaaggataatggtggaacctcg
acatttctgttatcaagctgatttcagattgtactctaaacatctagagg
catggagtatgatcactcaattgtggagtgtattccagactcctccatga
ttgataacatcattggcaattactcattgattctgatagtcatcaaaaat
gatgccaaggaaaggtgtcttgagattgcaaggatatggaagagcattgt
aacatgatttttttggtttagactagggtcaatccaacaataaggatagt
tcattcccacctggatccttacaacatgaccatcaagtacttcaagaaaa
atgggaaaaagtaattgatggaggtgatcaaaaggctctgtttccagtca
gttatgaggagaaagttttatgtctagaagataaggaagaaaatcaggat
gattggaagtcagagctggatcatgtcgaagggctgcttgcaagtagagc
tgtgtctgtgacaaaggtggattggaaggatcctggatttccatgtcaaa
tgccaaatgatatccattttctcttgagataggaagacatcaagcacttg
aattgcatgcttcaagatgacaccaatgacttcagatatttccatcagtt
gggtcttctcaatgcttatctacaggtggcccatgaaggaagtcattatg
ctcacaaatacaggaggatacctaaaattgcacttcaatatacattcaag
tgttccaatggccgtgaaaatatcttcaccaaggatgtccaacacaaaac
aatcatggactctactgtgcatgtatgacctcagaggtcaatgaatcaga
ttaaaagaaactacaaaatgtttcaaaattcttgaaggaggaggagttct
atcatcttgcagattatcccacaaaagctaaaactgttcaatggttgcag
gtgacaatgtgaaggcatacttagaggtcgatttagtgttattttgagaa
tctggagcataatgtagcaacaaacctacctgagaaagtgaagaaagaac
tcaagcatcatttcatgtcattggaaaaaaaatacgaaatgcgaacttct
tttcagttgaccctgcttcgtccctatcttgcatttattaagtcatatgc
aaaggataaagacaacaattgttaatttggatttgctaacacacaatata
ccatcagcactgcatttgtgtatcatacaatccccttcatgaagacaatc
aaaaggatggcaaatccatattttcaggaaactccatttgtctctgtcat
gaaaggtaaacatgttttgaatgaaccagatgaaacagatcttgaatcag
accatgttgaagagtccagtggtcgagccatggtgggtgacagggaacaa
aaagaagcaacccgggcagaaccaggcaagcaggtggatcaaattgattt
ccaatcaaccccgcggaaccaggtggacaggtggatcaaatcaatcccga
gcatccggctgaaattgatccggagcaactggcaaccccaggtggacagg
tggatcaaatcaatccaaatcaactggcagaaccacgcaagcaggtgatg
attgaagcaattccttttaacactcagagacctcgtaaaacTgtacctac
atttaaacccaaaccagctaaatatgctcctcataataatgactctccac
cagtggttgcttcttccatcctgctcccagttcaagtcatgagagagaag
tgaaactgtgcttttcgaaatgctgtgaaccttctcacttatatcaatca
cttcaatactggattgaaacaaaaaatgatgacgttaggggctgaaacac
aagggtgtcctgttggtgaaattcagaagttgatgtgtcaatgtggatat
gatgtcaatttacttccaaaaatgtcgacttttactaagctagactcttt
tgtcgcacaaatgggtattccaatgttgattaatctggaactgaaattcc
ctttgattactttgggtcatgtgatttgtacttcaccatacaagtcatca
gagacgagccaagttaagtatcacatcatttatggtgctcatcttgagat
gaaagtaatgcacttcaacaaagagaatattgactggtattgtgggactc
tgaagcttgggaagattactaaggggtttggttttgtacctgggagaaga
agagtattagaaatgctccaagataaatcagggtacgatatagggccagg
gacgcccatgtgtatgacaaagcataacaagaatataggaaaggaagatg
ccaaactgcatgtcatccatgaaagtgccttccactcaatatatgtgaca
aggaaaagagtgagtatgtgaacacatggaagaaacttatggttgaacac
aagaagcagacaaagaaacataaatcataattcttttacagcttacaatt
aatattcccatcaatagctatgcccaaaaggctagttgtcaaaatgtatg
agcatgcttctaTGAGCATGCTTCTATGAGCATGCTTCTATGAGCATGCT
TCTATGAGCATTATTTCTATGAGCATGCTTCTATGAGCATGCTTTCTATG
AGCATGCTTCTATGAGCATGCTTCTATGAGCATGCTTCtatgagcatgct
tctaagggtcccccctcttctgcagaatactcccaccatccagaattttg
aaacCTGCCCAAAGAGGCTAGTTGTCAAAATGTTTGAAAAATGCACAACC
CAATCTAGTAAATTTTACAATGTTCAACATtaacaggtattacacaaaac
agcagaagaatttctttgttaataggacatttttgagtggtaaaggcaac
cttaattttcccaaatcatcttgcaccctccagctctggcagatcatagt
tctcaataaagtgttagttgtatccttatctctcaacagtatgaaaaaat
cttcacagtcttgcaatagttcatctctgtttttgtacacattgaaatga
ttgatttgtgtcctcgtctctgaataccaaagattacatttccagctacc
tttgttgtcattgaaaatcaggagatatacacAATaggatttcatggtgg
cttttcttcttgaagcacagagcaaagggtactgtatggcgattggtgtt
ttgatagcggggcgcgaggactgctaatgtgaatatctgtagactgttga
attcattttttgctttgatttgatgagcctcaaatccatctgaccaaact
cacaaggatgattcgagtgtcctttgaaatgtcagtcattgttgtaacat
tttaatgaagatcgtagagaaattttgtttcataattgcctgaattatca
acccagtctctttgtgcccagcacggaaaagcatgataactacctctatt
acaagaagatgattcacaatttcatttgctggaatgtaagcagccttgtg
agcaatgctaaccatgggaattggtagattattgacaatggaattatgtc
catctgtatagacagctcgaactgtgctatatttcactggtgtggacaag
ttgttgaaagtgtgtttatcaaaatccaaatgccactctgtttgaacact
atgattgatctcatctaatatcagttgtgtttgatcttggttggttacca
atccatgtgatttgagaactttcactatggagttgcaatatgctttttcc
ataaagtctctttctttttggatgatatgattgtgatctgtactaagatg
catcatcatagttgttatgtcaattgatttggttgaagggagtctgtagt
gaatggctgcaatgtggagatgaaaaacatttccttcactgttagggatg
aaaaatcattattgatttttgggtcaataacagaattgaagactaatcct
cttaatccgcccccctgagtcttgtgatcttgaatagaaaacctagaact
aatgcttggcaattcattctggtttccaagaatgtcaataggattgacat
agtcaggacaaaagcaccctgctccgattccaggatcactcctttcacac
actaatctctgttgtgttgacatctagatccacatcaatatcaacttgtg
ggtcataatgttgatggaaagcaaatcaaaaggattcacatcatcaaaac
cacctacataatcgtgaatgctagccatgcttttgcttgccatgctttct
acagatgtcgatatgtgcgctttgttcttgttttgattgttgtgttcata
ttgggtgctatcttttgttgtcttctctgtggcttctatttccttttcga
ctctctttgtatgtttcttttgagaagagctcttttttatttgtttgcat
ggacttcaacacattagcatcctctatctagtagtcttcccaatttatgc
aaactctgccctccacaagacaagcaaaagaagagtcccttttcacaatt
tccaatctacaatgcacagtgaagtgatcgactaagacgatttcatactt
aactcaggaagaagagaaacatgaagtcccatcaatacaaaatgatgatg
ccttacgagaaggacaattgatctttttcttcttgtcccaagctagcaac
agatgttgtattcctcagttgtcctgctgaagttcgtccattgccttact
atggggattgttgcaatgtgtggtgtgttcccttacaatgataaggttag
ggaaaattatgataatatgattaatgaaattgagtggttcacattatata
atctaaagggatattttaagagaaaaaatctattttagacgctcatgtta
gtaaaattgtaagtggtcaatcgagagataaaacgtttcaaggttcttgc
taacgtgtaagtaaaaaatgagaaagaatcacttactccacccaaggagc
acaaccgttgagtgctgttagctagccagtaagtaaaaattattttctta
ccatttagctaacagaatccttagtcccgctaacaattcatttgcagtgc
aagagggacgcttgtccttgttcttgtccaaggcaaaacactcatcatct
tcatggtagcacttgtcctttttgcatgagttgcaggagcaagggatacg
gctgccttctgtagggtttgtggcattgggtctgctgcactgattgcgag
gtgcagttggaggtgtaaggggtgctaggtctgtttgggaaaggagagtc
gtaaacttggcctgttgctcaaggatggctttttgttgggcgtcgagttt
ttggaggatggtggtgttatccagcatgatggagtggcgtgtttggtggc
attctccaatgcaccttccaagatgttggtgtactccaatagtgagtgat
ggttggcgattgacaaggcagatgtgatgaacatgtggtgcattgttggc
tgcatggcagccgatgtcaaaaaaactgctggcactttcaaatctaccag
agcaagcccacattcggcgttgaacttctccttgcttttgtagacggtga
caaaatgggtttttgcggtatcccaagttttgttggcagatggcttgatt
tcccacccttgcatctccttgttgtcaaacatttcagaggcatacgaagc
cccacatagtgttggatcttcatggcctctgcggctgggacaccaatgtc
ctggcaaagcttttgctgcttgtcaagtttgtgggcaaactttgtggcat
ggctcatgaagtcccattggacatgaaaagcttgggcgacttgctttttt
tggttcggagatgctggacaattgtcttgattgtttggccgctgtagccc
atgtagttgtcttcaagctcttcaaaatacatgggatcaatggccttgca
tacaattttggcgacaatgaatgcatcgacagcttcctgcttccaaaact
cctggcacacaaggttgtgctggcctgtgattgacgctcgatttgtgtga
ggcccgtgccaacaatcggaggtgttgggaggcaatcaacgatgatgtct
gggttgcccatgatggtgcaatactcggtgttggtgcacgagtgcaagat
ggccatgttgtccgccccagcttgttgctttgactgctgccgagattttt
gcaatttgttgccaaagatggttgatggtggaggtcgttggttggctgac
aatcttgttgagaggcagtggtgtgacgatggcttgtactgccttgtaga
cagtggctttgtttgcggtgggtgaagacatggtgttggcggtgggtgtt
tggtacctgttagcttgggtgaattgcaggtgttgctcagtgcaaaaatt
tagtaatcactgctggcataacaaatatgtagatgttgataattggttca
ttactaaattatgactgttttatgctagccataccatattagtgaccagg
tagaccggtaaagttctatgtctgtactgctgtgtaagtaatgaggtaga
caggtaaagtactgtatCCGTGGAGTATGTGTACTTTTTGTATATATAGC
AGGAGCagttctctatcagcaagtttgtgcaccgtgttgaagagttctat
ggcatcaatacaaattacaaattgtttggacttgtttgacaacttcagca
ggcaggccctcagtcacttaagtccttctctgctAAGCATACTTGGTTCA
AAAGTTGCCCTGTTTACTCATTCTCCTTTGTCACCGCAACACCATGTTCT
GCTGGGCAACGACCAACTCCAGCTGGTGCTTGAACATGAAGGGCAAAGGC
GTCTGTGTTAGCCCAATGAATTCCCATACCAGTTTGGGAATGTGATGCAG
AAAAATTTGTATAGAAAATTCTTGCATCTGAATGTTTGTAAAAAGACATA
CCATTGGTCTAGCATCAATCGGTGGTATGACTTCAGGAGCTACTTCAGGC
TTACACTAGCGAAGATCGATGACCTCACTCACATGTCTATTGACAGGGGC
TGGTGTGTTCCCTCAAGACCAATGttttgaattttgaagaacagatggaa
aatacttgagtatggcatttgtttcgaagagattgaaattgtagagaggg
tttttgttatgtgttgtatAtgttggaccccaaataggcaccggtccgat
gctggaaccgagatcgatttttcgtcccatgctggaactgtggtgccgac
gtccccattgtggcaccgtgccactatggggcgcctcgtgctggaactgg
actcaagaataagtttttgtcatgtcccctgcaggaactggacatccagt
gctggaactggacaattgacttgttaccctgaattgtcactagccccata
ctggcactagtgccaccacggggcatcccatactggcactagtgatggta
cataagtatgtagtatgaaacattactgtcttagtactatctgggaaaac
actagtgccagtatgggatgacccgtggtggcactagttactgtacataa
atatgtagcatgaaactttattgtcttggtactatATGGGAAAACGCATA
TTTTAAAATTCAAGCATTAATTGACACtttcctaatccttcttaatgcaa
ttcttgttgatgcccccatggcaattagaattgcatttcaatccaacctt
aaaccatgagcacctcccagtatgacaagtaccactcttgcaaccacacc
cgagatgcttcccttgcccaccaaccattgacacaaatgcagcagctttt
ctctctttgatcattggcaatcctgtccattcatctaaaacagtatgcaa
tcccaatacctgactgtttgatgccacagatgtcatgtagcttggatggt
acaaagtgtccaaaatctttgcatgccaagcgatacattgcacaagtatt
gtcctgtttctgaacaatttccacaacagcgagagtcaatgtcttaccat
cagcctatttgatgtatccacatcatgcaattgaacctgaacaatagttg
caacattaaactgatgctgtctttcagtttgagcacacttttcttcatca
tcatcccctgttgtgacaatgttcaaatgctttgttgcatagagtttgtg
acatggagactccatcagttgactatctctttcttctgcagtagcctttt
gcttcttgtctgctaacacagcgttgttgtagtcctcaatagttggtgct
cgattgcacttgccccattgccttacgacacctctgtctccatgttgtag
gactatgtccactacaatctctccatactcatccaacatctctcacatac
tctttcggaccttcctaagaatctcttttctccatggatccaacaaactc
aactctttgtctaaaattgagaagcaattgaggatacttgccttgtccca
agtgcctgcatctttgggctttttaattttcaggaggttcaacaactgtg
ggtgacgcacatcacctacatatttcgacttttcagacagaacagtgagt
agaaatgcagcagcatctggattcaacaattccacagaaggtgcttttgg
tggtggcatcagtttccttgttgctagggatgaatcctctgatggctgca
tcgtcaggacagagagatcattcatcatcaggatgatgtttacagtgaat
gtcacatgagatggcacagtacaaatcaaagctcctcactggaataccct
tccatccaaggaaacttccagttttagttgtcactttcacctttcgacca
aagtttttgatgaaggcatctatcttatccaaagtgaaccatacagagtg
aaatttggtgggagatggtttggtagtgtgccatgcaccctgtttttacc
aactACATTAGCTGCTGCTCTTCTACGTCAGTCTAAGCTTGTCCCAGACT
CTTAGAATGTTTTGGGGTTCCGgcagttgaaaccaggacatcagactcct
cagcaccaagtgaaagagtggcacactaaaaaggaacatctggtgggaga
cccaaacatcgattgacatccatttctgtggccaactttgacagcgaatt
gggagcaataggcaagttcggtattccaaattgagggtgttggccaaaca
tcagatggtacggtgtccgttgtccgatccctctgtgaatctgtgtgttt
catctccattgtataaaagggagagcctgcACCCAATGTGTGGATTGGTT
CTGATGGATCCAGTTACTATTTTTTCCCCTCTACTGTCCTATTTATTCTT
TCAATTCCACCATTCGACTCAGAGTGACGTGGCTTACCTGTCACCAAAAC
TGTTCCTGGCCACAGTGTGCTGATCTCCAAAATGACTCCATTGCAGAACT
AAATTGAAGTAGACCAACAATGGTTAGGGAAGTAATCATGTGAACTAAAT
TGATAAGAAGAAAAAAGATACATACCACTTCATCTATCTGAATATAGCGA
GATTTTGAGGCACTGTGACTGAACTCCTTACCATTATCGGCTTGGAGGAT
GGAAGGTGATCCAAAGATGCAGAATATTTGGATGAGCTTGAGGGCCATGG
CACGGTGTGTCCTCAAGGTCAATGGAAGCAGTTGGTAGAATTTGATGTCA
TGGGCTTGGTAGTCTAAGACATAGTTGTAAGACCCATCTGGCATATTCTG
GTAATCGATGAGTATCGGGGCTTGAACATTCATACCTCAGGTCAGCAATg
gttgatggcctgcctttgctttctttctaggctttgacctgatacaaacc
aacagaacacagggaaaatctcacatactcaacgagggatactcttgcca
tattttgctgtaaccctcttgaataatggcttgggcttggggtgttcatt
cccagcttccaatttgtgggtttgccttataacatcacaaatcttgctgt
acttgaccaccttctgacaagcctccaatgcctcaccctctgcctgtttg
aagctcagtatattgctggtgtcaatggtgtggatgtcatatctcttgat
ccatttgtacccaactttgtttgggattgctcttaacagtctcagccgct
cttcctctgaggcatcctgaatccacagcatcaggttgtagatcccattg
aacaactcatcacaaatgttatgaacatgcttgtgttgttttgacatgga
aaaaatctttttatctacctccttgtagaacttggccttcccttgagacc
tcttcaccttctgcaatgatggagagatcatcatgtggaaattcctcatc
catgtactgctcatctgcatccacatactcctcctctgcattgcgatact
cctcatctgaatcatttggtttgtctcctgccaatgctgggctttgggtg
taggtgtataggaagaatcatcggaatcagcccttgatgtcttcttggaa
gtttttttttgtttcgtacccttggccatgttcaattgtgatTGTGAAAG
AGATGTTATCTCAGTACAATGGAAATTACTGTGGGAGAGATGTGATGGAT
GTGATCTTGTTCAGAAACTATGTACagcgtgatctgtggcaattgtgcaa
ttgaaagtgtgcagggatggccaaaaaaacgcgacagcaggtgtgcaatt
gtagagtaggtacgttggatcctgttggatcacagttcgggatgggttca
ttggatgatgggattcaatccatcatccatcacaaagtgagcaatgcagc
agaatggggcagatggcctatttacttgtgtcagaaaagccaatcagatt
ttttttgggtacacctaagtctctacttcaaccaaaaattgtccccaaat
caccaccagattgctttttgacagagagtgccagcatggggacgtcggcg
tcccagttccagcaggggacaaaaaattggtcccagttccagcacaggac
cggtgcctatttggggggtccaacGTATACTTCACAACGTGATGTTGTCA
GAATTGGAAACAACGGACAACACAATTCCTGTGGGATTTGGGATGTGGAG
CCCCTACTGGCAGTGATGCCATATGGCTAGCTCTTCTTGGCAAATGTGTC
TCTCTATGCTGCACAACAAATGATGATAAGGTGCAGGCATTGTTGTGGGG
AAAATGTCATCATTGCCTAGCCATAGATGTTGACTATGTCTCTCTTGAAG
CAAAACGACAACAATTGGTTAATGCTTAATTTGTATTACTGAACAATAGA
TATAATCTACGTTAACACTTAAATCTCTTGGAGATATATTATTTTATGGT
ACTTATATtcctcctcatcagaactctcctcatcattagcatcatcatGC
CTTGTCAAACTGTTGTAATTGCTCttcaatagagatttgctaccgttgga
agcatagccactgcatctgcaattttgttgtcaaaccattcctgtccaaa
cctagcaatgagattgtcctttgttttgaaataaatcttaatcatcttgt
ctacataagatgccttcttcccaattgactcactgtctttctctataata
accatccttgctacgtcctcttgcaaacactgttgcctatgcatccaagg
atagttgagtaccctgttggtgtgttcttcacgctcttcctctctctgct
tattcaattgtgcctcttttgcctgtctctgcacttcttgattctgtcca
cgcttgtaacccatacatagaggagcaatctccttgttcatccaatgaac
catgcacaataagagtagtctagctttactgtcaggagaaagccacctgt
cagactgaatatcctcgtacacatcagcgtcctcgaggtccatgcagatg
tcagcctataatggaagtttgatcttatagatggttgaggagatgcaatg
aaaacaacaaccactgaaaataaagaagaaatcacatcactttcttggta
aaattttacaatcaatgttttgtaggcatcctgcaattggttaccacttg
cactttgactgatgttcatggaaagctgtggaatccattctgagcagatc
ttggcataaatttcttggaatttcttcttcaatccacgtccttgcaatgg
cttattagctctgtatagtttgtgctgcataacatgctgaagggcatgct
cttggaagtctttagggttgaaggcattaatgagccgaacatactcctcc
ttaaaatggagatcaatctgtttactgtccatggtgtgtttgtcagtcac
aattgttcccttctccaaaatatatgcaaattctaaagccaatcgattgc
tttggtcattttgctgtcatcccaagtgatgcaagactcgttcatgaaag
ctgaagtcttcagcagccatgttgtacctaccatcaaatggtcaaaaaca
atagtcagtcttaaatgggaactcacttgtctgccccatttttatttcca
aatctgtttgactcacatcctcccctgttgtcttagtggggtattttcag
ctactggtgtaaagtcgtcatctgacaagtcgtcatcgttgccctcagat
gaagagttgggcgagcaagtgtgagcgacaggtggcagtgggagtaactc
tgttccTgcaagacaggcaaatcacaaaaacttcacacattttggcaagc
aaatttcagcaaagtgaagactcctaaaattctggtgacttgcacgacac
aaacggaagacactatgacaactcaggaaaagaaagtgacgaatcacaac
tcaagtgactacagatgagtcttcaaaatgtcataactaaaaacctagtt
actacccccagagtcgttgggtacaacccagtgacaacaaccattgtcat
cacttacgatccggtaacggccatcttagtcgccacttacgacctagtga
tgacccccagagtcgtcacttacaaccaacggactacccgctgtcgtcag
taaagactcagttaccttgacgtcacacttagtcctataacaaaatcaca
accctccaagttgtcagttacaacctggtgacaagctgcacagtcatcag
ttatgatcctgtgatgacactcagagacgtcagttacgacctcctgatga
cactgaaagtcatcagttacaacccagtgacgaccttgaaagtcgtcagt
ttcgtcttgattacaaccaatttgtcatcagtaaaagaattaactgatga
ctcggacgacccaactgatgacaagtgacaaccggactactttggtcatg
actgaagtgacaactctcacccaaactattcgctaaagataggatttttt
tttcgagttgcctgtcTTGCTgggatgatacttccttgggtgccatccaa
gagattgggagaaggaggtgcatagtcattcgcaaccgacagctggttgt
ccagtgtaacaggggAGATATCCACAGATGTGCTGCCAGGCACAAGATTC
ACGGCACTTTGAGTTTGGAAGGCGCACTAGCCACGCTTTGCAGACAGCAA
AGAAAAAAAACAAGAAAACTTCTGCTGAACAAAACTCCACTCGCTGCCAG
TGATTTTTTGTATGGGGTCGGATGGATGAGGGATGGCGGGCTCATGTGAG
CGCTTTCAGCCGCTTGAGCGCGCTAATTGATGCTCTCACTCTCCTGTACG
ACGGCAGATGCTCTTGATGGCCAAGACAGCGGGCGACATCATACTCGAAT
TTATAATCAAATATCTATAGAGCGTACTGAGCGACTAGGAGCAGCAAGAA
AGTCTAAATTCTTAGCTGCGGTGACGACACTATACGGTATCAATCCATGA
CAAAGTCATCCCATGCCCCAAACGCGGACATTGACACCTCCGCTTCAAAC
TCTGTTGCAAATGACGGCGAAAGTCAGCCAGCCCCCCGATACCGAGCGGT
TCTCGACCAGTTGAATAATACACCAAAATTTACCACTGAATGGTTTCGAC
TAAAAGAAGAAGAGGTACAACTTCGCAGCCACCCTGATTGCGCTGGTCTT
GTTGACAACAGCCAAATCGATGACCTTCAGTTGAGCGAGGGGAATAATGA
AATAATCTCAGCATCAGACAGCGACGAACGCGAAACGAACACTAGCGAAG
ATCGCCCATCGAGAGGCCGATTCAATTTTACGTCGAGAAGCAGTCAACAG
GAAGCGAAAAGTGGAGGAGAGGAACAAGCAGGTAATAACCTCAACGCAAT
CGCTAATTATCTTCCCACCCCCTTCTGTGCAGGATCAAATGCGAACGAAT
CCGATCGACCAAACGGCAACGAGAGAGAGGATGGAACCGAAACTCTGAGC
CAGCCTAGTCATGATTTCAAAACCGAGCATAAGCAGATCCATTCCAATGA
TGGTATCGTCACTGAAGCCGCAATAGTACTTGATAGCGTGGATCATGAGC
TGCCACCTCTCCCGGTTAACTTGCATAGTCAAACGTGCAACGGCGGGCAT
AAGACAAAAATGGTTCAAGGTATAGTAACACATCCCAGCATCAATGACGA
GGGCCCATCTCTTCCATTAAGTGTCACTTGGGCAGACTCGACCATCACTG
AAAAATTGTCGGGAGTTGATGCAGCCACCAGGCTGAAATCTGACCAGTCT
GATAGCTCAGTAGTTCACCCCCCACCTGTGGCAGAATCAAATCATTCAAA
ATTATTAGATCAAGCATTGCTAGCCCCTGGGCGGCAAGCAAGGGCCGTGT
ATCCTGAGGTTCACATCAACTACGAGCCGCATTTGTCACCACATGTCATT
CAAAGATATGATGGCACCCCAGGCGCAAGCTCCGATGTACCCTCTCAGTC
ACGGCCAGATGGTCCTAAGCATGAGGAAGAGGAGATTTTGATCCCGGAAG
CATTTCCTGTTGAGGCTAATGCACCTGCGGAGGTCACTGCTGTGGAAGTT
GCTGAGCTGTTGGAGCCCGATCAGAGTAGTTTTCGACTTAAAAAACGCCA
TGCTTGCATAGCACTGACATTGTTTGCGGCTGTTGCGATTGCTTTGGGTG
CCACCGTCTACTTTACGAGGGACACATCACCTTCCATCGGAAGTGCTAAG
GAGACCTTTATGTCGACGCCAACGTCACAGCCAACTTCTCTACCGCCATC
AACGCAGCCATCGTTCATCCAGCCATCATCGCAGCCGTCACAGAGTATAA
AGGATGCTATCGAAAAGAATGTCCTGCAGCGAAATGTCACATTTGATGAG
TTGGAAGATACAGATGCTCGTGTATTTGCGTTGGACTGGCTCAACAACGA
AGATACGACGCTTCTGACTTCAGATGAGAATTTATTCCAGCGCTACATTC
TTGTGCTTCTCGCGTTCGAGTACACAAATCTTGGATGGCTTTCTGATGTC
AAGTCTGATGGTAATGGTAACGAGTGCAGCTGGCTTGGTGTTGTGTGTGA
CAAAGATGGACTTGTCATTAAGTTGATGTTAGGCGAGTTTATGATGACAT
TGTCACGATGTCAAATGTTTATTTCATCACTTTGTTTGCGTTACATTGAT
CACTCATCGAATCTCAGATGATACCAGTTTGGATGGGACAATACCACCGG
AAATTGGCTCACTCCAAAGCCTACAAATGCTGTCGATGAGTGTGAATTCT
CTTTCCGAGACACTTCCACATGAACTAGGGAATTTGAGAAATATGTCTGA
GCTCTATCTGAGTTATAATCACTTTACCGGTCCTCTTCCATTGGAAATCT
TCAACTTAACAAAACTAACTGTGCTGGATCTTAGCGATAATGACCTCACT
GGTACTCTCCCATTGGAGCTTGGAAATTTGAATAAGTTGAAGAGGCTTTC
TCTCGAGGATAATCGGTTTACTGGCACTCTCCGATCGGAACTTGGTTATC
TGGTAGAACTGAACGCACTTGATCTTGGTTGGAATATATTCTCGGGTACA
CTCCCACCACGTCTCTATGATTTGAACAATCTTGCTGAAATCGATTTCTC
TGGAAATTATTTTTCTGGTACTCTTCCTTCTGAACTTGGCAACTTGAGCA
ATCTGACTCAACTTAGGTCGACCGATAATTCCTTCGAGGGGTCGCTCCCA
TCCGAACTTGGACGCTTGAACATGCTTAATGTTCTTTATCTTGACTATAA
TGATCTAGTGGGCACTCTTCCGTCTGAATTTGGTAATTTAAACAAGCTGG
CTGAAATTGATTTGTACAGTAATGAGTTGACGGGAACCGTTCCATCGCAA
CTTGGAAATTTGATTGAGATGACGAAGCTGGGTATCTCACAGAACCTCCT
AGAAGGCACACTCCCAACAGAACTAGGGAATTTGAAAAGGCTAGAGTATT
TTCAAGTCAACGAAAATAAGCTCAACGGCACTGTTCCATCTGAACTTGGA
CAATTGAACATGGCATGGACGTTTTGGCTCTTTTCTAATAAGTTTTCGGG
CACTCTCCCTTCAGAACTTGCACAATTGACATCAGTTGTCAACTTTTGGG
TGTATAGCAATCAATTTACTGGCACACTTCCTTCTTGGATAGGAGATTTA
TCAAATTTGCGTAGCCTCTACGTTGGTGGAAATCAATTCGTAGGAACTCT
TCCGTCTGAGCTTGGCCTTCTAAACCTGGAACATTTTGGGGTTGATAAAA
ATAAGTTTACAGGCACACTTCCCTCTTGGATAGGAGATTTTAGAGATTTG
GGAGTCCTCTGGATCAATAATAATCAGTTCACTGGCACATTTCCACCAGA
GATCGAAAATAACTTGAATCTGCATGACTTCTGTGCAAAATCTAACAATT
TTTCAGGTCCGGTTCCACGCGACATTGAGGATTTGTATACTTGCTATGAA
TAAGGGTTGGAAAAGTATTGAACTGATGAATCATGGGTTAGGTTTAGTAT
AATACTAGAGCAAGGGATTTGGCATGCAGTGAATATGTTGGATTGGCAGG
CATGATTGTATAGTGCACACCTTTTATGTTCAAGGTAAGCAGTGCTAAAG
TTGATTTTCTGCTTACTCGGCTTTCTCAAATATTTGAAGTGAATATGTGA
ATATCAATGTGAACACAGTGTAGCAATGACTAGTTATTCTATTTCTGACA
TGCAAAGAGAGTGACCTTTAATTCTGTCAAATTTAGTCCACTAGCAAAAT
GATATGCGGCATGGTAACGTTTTGGCTTGGCCTTGTGAAGTAATTCGTCT
TGTGACCCAGTGACTGGCATGCGAAAAATCCTTCATCCAAACTTGTGCGG
GCTCAACGGGGGAGGGGGGATGATCAATGTTTTTTAATTGATAAAAAGGT
CTAGCCTTTACTATAGAAAAACCGCTTACTACTGAATGCACACCATTCTG
AGAAGTGTAGGATTGACCTATTTATGTATCAAGGATACTTCTATGAAAAC
AGTGCAGAGGAAGCCACTGACAAAAGGAAGCTGTTTTCCAAAAAATAATC
AGTACTTCACAAAATGGCTTACCTTCAAAAATAAATTTTTCATTAGAAAT
GGATCAGTAAGAATTAGCAAGATGTCTTGAAGACAAATTGGGCTCATAAA
TTCATTCCACAACAACCAAAATGGCATGTTGCTCTTGTGCAATGGTCAGA
TTGGTATTGTACATTTTATTTATTGAAGAATTTTCCTGCATGTGCCTTTT
AAGTCATCTATTGTCCTTCTTCATTTGCATGAGTGAGTTGTTGGAGCTCA
AACTACCACAGAGTTAGGTAGAACATGATATTGATTGCAAATGAAAATTA
TAAACTTAATATGAATTGCAAATGATGTCATGCTTAGTCTGTATCCCAGC
AGGATGCTACAAAGACGCACAGTGTTATTTTGGTCTTGCAAGATGTCCTG
TTCTTGCAAGACATCTTGGTTTTGTTGATGAGATCTGCAAATCTTGGTCA
TGATAATTCATGATCTTGTCTTTGTTTCAAGGCATCCCAATGGATACTTT
GACACAATTCAAGGAAAAGGGATCCCATAAGAGGTGAAGGGTTGCGGCCT
ACGTCAAGTCTAAAATTAGTTATAATTCTGTCATGtatatagcggtgtgt
atgacctaccagattttaagattattttgcccaactttccaagcatttgt
gttacaaatctaaacacaactgtattagatttgtctttctcaaagcaaca
cacccatttgtgtcaactccactgacttttggtggttTTATCTCGCTGTC
AATTACAACACAACATCAACCATGGTGGAGGAGTGAAAAGCATGCTGTGG
TATGGTATCATGCAATACTTGGGGGCTTGGGTAAAATAACAGATACTATT
TTGTCACAATGAATAGCCATATTTTGCTCCGATTCCACAGACCAAAAAAG
GAATCTTTTTAACACAAAAATAGTTCTTAAACCAAGCTATATACTATGTT
GAAAAATTAGGAAAGCCTCCGTCTTTGTTCATTTCATTTACCACACAAAG
CAAGACAAGGACCTTATCACTGCACCAGAAAGACATATACTTGACATAGA
ACTCTTCTCCTGCAGTGCACCACATGCTGTTGCTGCCCAGAACACTAGCA
GACATAGGCACATTTTGAGCTGTACTGGAGGAACTAATTCAATCTTTTGC
ATGAAACAACACACATCGTTGTGCACACAGAATACAACAACAATAACAAT
AACAAAAATACTACTGATCTAGATTATACAAAAGCCAGACAGATTTACTA
TGACAGCTTAAAGAACTTTGGTGACACCAAAAGAGATGATGGTTAGTTTC
CAACCTGTTAAAAATTGCAATTAATACATATCTTTTCAGCATGGGAAGGG
TCAAATCTCTGCCCACAGATGGAAGTTGCCTCCCCCCAGTCGACTACATT
ACCACCACACCAAACACATGGCCTGCAGTGGGTATGTCTTCAGGGTGAGA
TTCAATTTCATCACACTTTTTGACATTGTTTTTCATTAAATACTCGCCTT
TCCATCACAGTAAGGGTCAGTCTCTATCCACAGATGGAAGCTGGTCCCAC
TGCCCACATAAACAACATATGCTAACAACAATTTTCATTGTTGGTATCTC
TTAGGAGTGATATCAAGTTTTGTCATCTTTTTCCATTCCTCTTTTACTGC
GTGCTAGAAAAAATTGCAAAGCAATACTAACTGTTCCTTCAAAGGGatgg
taaaatctctgcccacagataaagttggcccccagtccacttcaacccaa
tgtcaacaacagttggcagcaatgggtatgtgttgagggccggatcattt
ttaaacagtcttcTTAGATTGTTTTTCACTATGTATTAGAAAATGCATTT
AAATACTTACCCTCACTAATGAAAAGCACCAATGATGTTTCCCACCATTC
CACATTGCCCCCATACCAACAGCAATCCTCAGCAATAGGAATAATTTGAC
AGTAAGACACAAATTTTTGCCACCCTTTTTACCATTATTTTTCCACTGTG
TGTTTAAAAAAGTTGCTTCCAACACTCCCCTCTCTATCACAGAAAGGTTC
AAATCTCTGTCCGTGAATGGAAGTTGGACAACCGGCCCTCATTGCCACCA
TGCCCACAAACTTTTGCAGCCTTAGGAATGTTTTGAGGATATGAGAAATT
TTCATCACCCTTTTTCCATTGTTTTTGCTATATGTCAAAAATTACAGTCC
AAAACGTACCCTCCCATCACTGACATGGTAAAATCTAGGCACAAAGAAGT
TAGTTGGCCCCCAGCCCGCATCCACATTGCCCCCATGCCAACCACATTTG
GGTCATGGTATCCAAAAGGTGAGGTGCCATATCATCACTCGATTTAAACA
ACAATTATTTCTACATTGGTGCACTAACAGAACAAATGAGGCTGTTGGAA
CAACTGTCAATCTCTCCATCCAACTCAGAGGTATGTTAAGTTATTTCTTT
GTTTTTTTCATTTTTAGATTACAATTATTGTTACAGTTATATTGTTGGAA
GTGGGAAACCCCTCTGTTTCTACTGCCAGGATGGCATGGGCTGAAAAAAT
GGAGGGGTGTCCTAATTCTATCTCCACGAGAGTGAGGGGATAATGGTGTC
AGAGCAGATACTACTGCAATCTGTAATACCATTTAGCTTggtctattgca
tcccgtggaatatcatatatattttgctgattttgcctataaatatggct
ttcacctagaggtacctccacagataatataagaccaaattgaatcaagt
cccctcctttgtagcaatgctctcatatgtatgttccctgtaactctgga
tagttgcctagaatttaattttgccaattttgccatctgaaattgtagca
catctctcacacatggtgcagggatgtacatcattgatggtgatattggg
gggacatgcaataaggtaaaaaatgctatgttgaagacattacaaaaggc
accattgaattctcttgcattagcatgcctagctttgaaaacattacata
attggctgaaattcatctgttgacattttgctgatgttaaagtgtgagat
atacagTAGTTACAAAGAGTAGGGTAGGTGTAAAAAACTTATCTCTGTAC
TCATGTAGTATTCCCACGATCCAGCCATACACCACTGTAGCCCTTCTATT
ATCACCTGCATGCTTCTGATAGTCCCCTGCGTATGATTCCTTTATACCTA
CCATACAAAATTGTAAGATACCAAAGTTTTACACCCTGAAGTATATTGAT
GTAGCGGCTAAATGGATTAATATGGGGTCACTTTTCTAAGCATTGCATTC
TGTCCTATCATCTATAGAACTATTTATGATATTGGGAGTGAGACAAAAGC
AACCTGTATCCATAACCCATACTCTTCTGTAGCCATACCATACACTAGTG
TAGTACTGTTTGGTTACAGGAGTGTACAATTTGAGTTCTTGGTTATGACA
TGCTCCAGTAAATCACATGTACACTTGGGTGGGTTATGGGTACTTTTTTG
GTTTGCAGGGCACCACACAGAGTGTTTATTTCACCAAAATCATGGCACAA
ACCATTCAATTCTCAAATTAGTGTTTGCTCTCACTGACATTCAAGACTTT
GTACATAATCCTGACAGGATTTACATCACACAACTGGAAAGGGAGATGAA
TTGTGTAAACCTTCATTGCTCCATACAATAACTGGTGTGTTCTATCAAAA
TACTATGCAGCATAACTCTACATGCAACAAACTGCATGATTGACAAACAC
CTTGACAATCAACATGACAGATAGTTGTCCCAAAGAAACTACATCATCAG
TTACCAACCTTCAAAATGCAATCTCATTAGAACATTGTGCAATTGATCTG
GTACAACCCATCATACAAGAAATAATAATTGCAGTTGAAACCTTTGCCTA
TAACCCATCAATTACACACAAATGCACTGCATAACAAATAAGGGAATCAA
GCATAAGATTTCAAGATATCAATGGAACCAATATCACTTTTATAACAAAA
GACGCTATCTTGACAATGGAACCAATATCATTTTCATAACAAAAGATGCT
ATCTTGAACATTCGATTAGAAAGAAGAGTCCTTCACAGTCATGCTTGAAT
TAATGTTGACTACAGACCACAAAAATAAGATCAAACAGAAGCAGGCTTTA
GATAAGAGTGTATAGACCTCAGTCACTATCCTGGAAAATTGACTACAAGA
AGAACAGACTGAAATTAAAAAGGTGGCgaggaggaggaggaggaggagga
gggagggagaaggaggatgagaaggaggggaaggatgagaaggatgagaa
ggatgagaaggatgagaagggatgagaaggatgagaaggatgagAATAAT
GAGagaaggaggaggaaggagaaggaggagaaggaggaggagaaagagga
gaaggaggagaaggaggagaaggaggagaaggaggaagaaggaggagaag
gaggagaaggagggagaaggaggagaaggaggagaaggaggaggaggagg
agaaggagagagaaggaggagaaggaggagaagggaggagaaaaggagga
gaaggaggagaaggaggagaagagaggaggaaggaggagaaggagaggag
aaggagggagaaggaggagaaggaggaggagaaggagggagaaggaggag
gaagaaggaggaaggaggagagaaggaggagaaggaggagaaggaggaga
agaaggaggaggagaaggaggagaagaaggaggagaggagaggaggagaa
ggaggagaaggaggagggaggaagaaggaggaaggaggagaaggagagga
ggaggagaagggaggagaaggaggaggaggaggaggaaggaggaggagaa
gaggaggagaaggaagaggaggaggaggaggaagaaggaggaggaaggag
gaggaggaggagaaggaggagaaggaggaggaggaggagaaggaggagga
ggaggaggaggagaggaggaggaggaggagaaggagaaggaaggaggaag
gaggaggagaaggaggaggaggaggaggaggagaaggagaggataaggag
gagaaggagaaggaggagaagagaggagaaggaggagaagaaggagaagg
aggagaaggaggagaagaagagaggaaggaggaggagaaggaggagaaag
gaggagaaggaggagaaggaggaaggaagaaggagaagaaggaggagaag
gaggaagagagagaagaaggaggagagaaaggaggagaaggagaagaagg
agaaggaggaggaggagaaagaaggagaaggaaaggaggagaaggagaag
aaaggaggaggagaaggagaagaaggaggagaaggaggagaaggaaggag
gaggagaaggaggagaagaggagaagaaggaggagagaaggagagaaaag
aaggaggaggaagaagaagaggagaaggaggagagaaggaggaagaaagg
agaagaaggaggaggaaggaggaggaggaggagaaggaggagaaaggagg
aaggagaaggaaggaggagaaggagaaggagaaggaaggaggaggaggag
aagcaggaggaaaggaggaggaaggaggaggaaggaggaggaggaggagg
aggaaggaggaggaggagaagcaggaggagaaggagaaggagaaggagga
ggaggaggagaaggagaaggaggagaaggaggagaaggaggaggagaagg
aggagaaggaggagaaggaggagaaggaaggagaaggaggagaaggagga
gaaggaggaggaaggaggagaaggaggaggaaggaggagaaggaggagaa
ggaggagaaggaggagaagggaaggaggagaaggagaagaaggaggagaa
gggaggaggggaggagaaggaggaagaaggaggagaaggagagaggagag
gagagaaggaggagaaggagaaggaggaggagaaggaggagaaggaggag
aaggaggagaaggaggaggaaaggaggaggagaaggagaaggaggaggag
aaggagaaggaggagaaggagaaggagaaggaggaggaggaagaaggagg
agaaggagaagaaggagaagaagaagaagaagaaggagaagaggaagaag
aaggagaaagagagaagaagaaggaagaagaaggagaaggagaagaagaa
ggagaagaaggagaagaaaaagaagaagaaggagaagaaggaggaagaag
aaggagaaggaggagaaggagaagaagaaggagaaggaaggagaaggaga
aggagaaggagaagaaggaagaagaaggagaagaaggagaagaaggagaa
gaaggaaggagaaggagaagaaggagaagaagagaagaaggagaagaagg
aggagaagaaggagaaggagaagaagaagaaggagaaggagaagaaggag
gagaaggagaagaaggagaagaaggagaaggagaaggagaagaaggagaa
ggaggagaaggagaagaagaaggagaaggaggaaggaggagaaggagaag
gaggaggaaaggaggagaagaaggagaaggagaaggagaaggagaagaag
gaaaggaaaggagaagaaggagaaaaaggagaagaaggagaagaaggaga
agaagaagaagaagaagaagagaaggagaagaaggagaagaaggagaaga
agagaggagaaggagagaaggagaagaaggagaagaaggagaagaaggag
aagaaggagaaggagaaggagaaggagaaggagaaggagaaggaggagaa
gagagaaggaagaaggaaggaggaagaaggagaagaaggaggagaagaag
gaagaaggagaaggagaagaaggagaagaaggaggaaggaagaagaagga
gaagaaggagaagaaggaggagaaggaggagaagaaggagaagaaggagg
agagaggagaaggagaagaagagagaagaaggagaagaaggaagaagaag
gagaagaagaggagaaggagaaggaggagaagaaggagaagaaggagaag
aaggagaagaaggagaaggaaggagaagaaggagaagaaggagaagaagg
agaagaaggagaagaaggagaagaaggagaagaaggagaagaagaaggag
aagaaggaggaagaaggagaagaaagaggaaaagaagaagaagaagaaga
agaaggagaaagaaggagaaggagaaggagaagaaggagaagaaggagaa
gaaggagaaggaaagaagaaggagaagaaggagaaggaaggagaaggaag
agaaggaagaaggagaagaaggagaagaaggagaagagaaaggaagaagg
agaaggaggagaaggaggaagaagaaggagaagaagaaggagaagaagga
gaagaaggaaagaaggagaaagaagaagaagaaggagaagagtaagaaga
aggagaagagtaagaagaaggagaagagtaagaagaaggagaagagagaa
ggaggagaagaagaagaaggagaagaaggagaagaagaaggagaagaaag
gagaagaaggagaaggagaagaagaaggagaagaagaagaagaaggagaa
gaaggaagaagaaggaggagaagaaggagaagaaggagagaagaaggaga
agaaggagaagaaggagaagaaggagaagaaggagaagaagagagaagaa
ggagaagaaggagaagaaggagaagaaggagaagaaggagaagaaggaga
agaaggagaagaaggagaagaaggagaagaaggagaagaagaaggaagaa
ggagaagaagaagaagaaggagaagaaggagaagaagaagaagaaggaga
agaaggagaagaaggagaagaaggagaagaaggagaagaagagaagaagg
agaagaaggagaagaaggagaaggagaagaagaaggagaagaaggagaag
agagaagaagaggagaagagaagaaggagaagaagaaggagaagaagaag
gagaagagaggagaaggagaagaaggagaagaagaaggagaaggaggaga
aggagaagaaggaggaagaaggagaaggagaaggagaagaaggagaagaa
ggagaaggagaagaaggagaagagagaaggagaagagagaaggagaagaa
ggagaagaaggagaaggagaagaagaaggagaagaagaagagagagaaga
aggaagaagaaggagaagaaggagaagaaggagaagaaggagaagaagga
gaagaaggagaagaaggagaagaaggagaaggagaaggagaagaaggaga
agagagagaagaaggagaagaaggagaagaaggagaagaaggagaagaag
gagaagaaggagaagaaggagaagaaggagaagaaggagaaggaaggaga
agaaggagaagaaaaggagaagaaggagaagaaggaggagaaggagaaga
gaagagaagaagaaggagaagaaggagaagaaggagNCCTCCTTCCATCT
ATGGTTTCAGGTTATTAAATTGTCGTTTGAGCTTTGCTTCATTAGTAAAA
TAAGTCTCTCGTTGAGCCTCACATGCACTTATTACCTTGCATACACCTCT
GCCACTTCCTCTGCTGTATCCTCCTTGTTTATTGTTTTTCCTTTAGGCTG
TTCCCCTTAGTACACTTCCTCTCACATTCAGTCACCACCTTTAGGGTGCT
CCTCTTCCACTACCAAGGCAGGAACCTCCCGTGCATCTCTGAAGACTTAT
CATTTTCTCCTCCCATGGCCTCTATTATATCTAGATTATTCTTCTCACAC
CAGGTGCTTCACTTTATCCTTACCCTCATGTGAGCTATGCATGTCAATCT
TTCATTTTCAGATATTTGCATGTAGAGATATATGACAAAAGGATATATAT
TTGTTCCCAAGAAAGCCTTTGAAAGCAAAGAGATCTTCCAATGGATATCA
TGATTACCTATGAATAGTTTTCCCtcatgcttaaagcttaacgaatcatg
attcaaaattctaattcaATTGGAAACTTGCCTTACATGGACCAAATGGA
ACATTGAAAAATGGATAACACACAAAGTGAATTGATTTCTTTTGAATTTG
ACTGCTTTTTGTTCATTGGAACAAAAAAATTAGGTTAATAACACTTGTTG
CATTTGCATGTTGATCTTTTTATTGATATTTTGTCTTATTTTTATTGTCG
CTAATAATGCAATTGATAATTTTGCAGTACTGGAAAGTGTTGACTATCTT
CATTCATTGAGTAATAGATATTTTTCTTGTTATGCAGGATTCCAGTAATC
TGAATTAAGGTTTTTAGTCAATGTCACAAACAATTTTACATGCTTTCAAA
TTGCAATATTATCTTTTTCTAAGAACATCAAGTTCAAGTGAAATTCTTTG
AAATAATTCCAGTTGATCATGAACAATATCATAGTAATTTATTCATTTTG
ctctatttccccactgcaatggataactgccataacttgtccatatgctt
gattgtacaggtatcttaccagaggccccacacccggagtgagacacccg
tactcttgtgcaatccaaccatgcactaatgtgtgattgggttttagaaa
aatgtacaggggagttaccatcaacttgacaccaaagccacattacctca
tttattctacatatgagaggaattggggtataaatgaaagaaaccaaact
tctcagtaagtaatagaatcaataTCAATCAAccgtaaatcctggtttgt
atgagtgaagatgtcaaaagatacatttaaatttatcttataatccctgc
caagttagagatgctaacacaggggaaaaatagcatccaacccatttatc
aatgtgcaccttggtacggcatgtcgcgccaatttcctttcaattttgtc
ccgatgtgcctccaattccccatgtgtgttgtgtgtgaaatattgggtgg
ttagttttctaacaaatcgacttaactctaggcaactgttataaggacct
atgcatattggtgtgttgctgctgagaaggagaatcaatcagtgatggtt
ttagaatgtcgagggttgatgtaataggttaaaacacaaatgtcatgaaa
aacagggaattatatctaataaaccttggtctcttatgaaccaacctatg
tattcgtcttatatatctcctcagacatagtttacaggtgtacgactgga
agtatattgttggattatgggaaactatgcttggactacaggatgttatt
gttgggttacagttttgttccagatactgaagtctaccgttcaactacaa
caagtgtatagtttggctacagCTACAGGAgagtaggtacaagctttggc
tgacaatccaattattttgttctacaacaacaattacatacttcaattta
atctcttctgggaccactgccctttcatcccccaaagaatgagcctgaaa
agccacatcctaccaaatttcagccccacactaaaaatgcttccaatgac
caaccacaccagcaggaagacatgttttttccttcacactaacatcatta
tattgcaatgtaataaaagtacttaaaacttaattgtaaactcaaataag
aaatattattaaaaacaaaaaaaacagcacttaccaagagcgatgtgggt
aggattccgaaagcagtctgtggactgagttgtggctattccagtggaag
tacagcaaatatttaattggaaaaaatgatgtgtagtgaaaaacatttca
aaaaaggttgcccttctagaagctcaacctttaaaatgtacctgcctttc
ccaataattttttgctaggcagtgatatagggctagattccaaactcagt
ctgtgtgctgagtttcacccgttcctttggtatgcctgtaagtatggaaa
taaaattttcaagattagctcaaagcattggtaacaaggctgaggtaata
aaaacttaccttcaaaacatacctgtcactgaccattattgttggctagg
tggcgatgcagggtgggatgccaaactcagtctgtgagctgagtttcagc
agttccattgtaggcctgaaagtattgaattgaaatttttggaggggtgt
agttaaaaatcatgggtagaaaaggtgaagaaacaaaaaaatcactctga
aaatatactgccgctgccaattgttgttgggtaggtggtaatgctaggag
agaggctaaactcagtctgtgggctgagttttggatgtgccgtgctacga
tgacatgtctttaattgaaaaaatgacttatgcacagcaaaatatgggca
aaaaggcaggaaatagcaaactcacctttgtaaaatacctgctgctgcct
gtcgttgttagctgagcagcaatgccagacgggagctacatgagtctgtg
ggctgagtttcagtagctcctatgatggaatggcagagtaacaatgtaat
tgatacaactgaagataaggggacagaagctgagagtgaaccccctctag
agttgctgctggtgcaatcaggtgtgttgtatgtagggtacaattccgta
ccacaatatagatagtattttatgatacgtgatcatttttgtgtttgtat
ttttggagcaatcatatatcatagtcatgttttggataccataaaattat
agaatttttcttatacctatctatcaagtcttgaatatatgttgtaatta
tctaaccaataaaaataggcctagccagttataaccatgtgcttctggaa
catgaattctcaaaattcatgcttcattcctatttacaattcttgaaaaa
agttgattgtccgtgtcaaacataacagattcatcaatcaaaaataggac
tgaccagctcactgataaaatacagaaaccaaccctagaatcaccaccaa
aactacatccaacaagtgatctctttgaggcaactcatgacatatgaaat
atcagtcatgaactaccagtatgccacccatacacacaaatgatttattt
ctgtgtataataaagcacgttaaattaaattttggcttaaacaaagtaca
atccatccagtaagcaacctggacacacaaataattttctgcctgtacac
tctaacattttgcaagtgtggtggaaaatttcagatgtgttttgtttgct
gtgcctgcttAGGCTGTGTCCAAAACATATAGGGGCATTATTTAAAGAAA
CCTGCATTTTACTCATCATGTCATGCTCTAAGCTGCTCAAAATGTGTCAA
ATTGTCATATTTATTTGATAATCAATCTCATGTCCTCCCAATTGAATGTC
AGATCATATTTCATCAATCATTGTAATCCTTTTTTTATTTTAGTTGTTCT
TGAATGCACATTTTACCTTGACTTTTTGTTACAGTAATGTGTAAAGTCAA
AAAACAATATAATGCGACATTGTAAATTCTTGAACAATTAATTTCTTTTA
TTTACATTTACATATGAGGTCACGAGGCTATATCAGGTGGTATGTGGCCA
TACCATCTTGTTCTACTGCCCTAAATGTTCATGAGTGTAAATTTTGCAGT
ATGTAGAAAACATCATATATTTCATGAATAATGCAATTTCCTACTGCATT
ACTCACAGAGTACATCACCAAATGTTTCAATCTTGCACTTGTTATATTGT
TCGAAAGCCCTATTTCAGGTGAGGCTATTGTCAATGACACACTGCCATTA
ATAATGAATAGGCCAATATTTACCTTATGTGACAGCTGCTGTTGCTGTTC
ATTTCAAGACTAAGAAGTTATGAAAGCCGTTTGCTGAAGTATTAATACCA
AAACTTTCCTATAAATAAGATCACTTCACTCAATCTACTAAGATTATTTG
ACAAACCCCACTCAAAGGTCATATCAATCCAATTTAACTCTAAATACCAT
TTGAAACCATCAAATACTTATGAAAAAACTCCAAACATGGATGTACCTTC
TGTCATGTGTTGTATTCTAAATGCCTAACTTGCAAAAGCAGTCAATTTGA
ATTCCTATTGGTATTCTTAGTGGACATCATTGTCCTTATTATTAGCATGA
TTCCCCTTCCAAAGGATACATTCATTCACACATCAAGTATACTTTGTGCT
TGTTGGCGTACATTAAGCATGAGTCCCATGGACCAGCTCATCATGATGAT
ATGTCCACTTGCAGTTCAATCAAACTAGTAATGATTGAATTTGGTCTCAC
ACTATAGCAATAGTATTTAGATCCACTTTACCCCCATCTCATGGATGTTT
CTTGATTTTCTAATGTGATACGGAACACAACCAGATGTATTTCCATCAAA
TGTAGAGTATTTTTGACCTGTTTGGGATTGAGATGTACTTTGAACAGATC
CGAGAGAATTGGGTATTTCTTATGATGTTGATGGGTATAATAGTATAATT
TTCTGGCCAGCAAGGACACCTGAAGATACACCGAAAAGTAGAGTGGTGTG
CAGAAATTGGATTATCAGCATGGTCATTATGTGGTAAAAACATTTGGAGG
ACACACTTAACTCAAATGACAAAATTCATGACATTGTGATCTGAACACTG
CATGAGAACAGGCCCATAGCCTTGATAAGGGGCACAACCAAGTGTTTCAA
ACACTTGTCTTCATACACTGGATCATCTTGCCAACTGACATCACACTAAC
AGGACACAGCCAGGACATATGAAATCACTTAGCAGTCATTCATCATCACA
AATGATTCTAGAAGAAAAGTCGTTGACAACAAGAGGAATTTCAACTGTGC
TGTTGGTCCCAACTCTGCATGATTTGAAAATTTGAAATTATATTTGCAAA
TAAATTTATTATGTTAAACCTTTTAAACCTTCATTTCATCGTTCCAAACT
CTTCATCTTGTGCAACCTCATAATATGCTTCAAGTCATACTCATTTCTAA
CCATTTTCATTTTACATTGATTCAACTCTCTGATTCTCGTTTGTGCCATC
AGTGTTGCCGACCCTGTCAACTCTACATTTACTTCTCGTACCCTTGATGA
TGACAATAAAGAGATCTCAGAACTCTAACATCATGCCATTGATACATTTG
AAGGAAATATTTGTGTGGATTCATTTCAACCTTTTAAACTCAATGCAAAG
CTATCCCAACTGTTGAAATGTACTTCTCCATCAATCAAACATTGATGGAA
GAATCATGGGTGTTGCTTAAGTCATTCGACCTGGACTAACTGTGAGAAAG
AGATTTTTGCCGTGCGCATGGGGGGATCTTATGAACTAGATAATTATGCA
ACACTCCATTTTTTTGCTATCAAGAACTTGTCCAGTTTATTTGCATGCCA
AAAATATCATCTCTTCTGTACATATTGTTCAAGTTAGGGTCATTTGGTAT
CGTGCAAAAATgaggctgtgggaatatccaaaaatagctcaagttttatg
atgcatggcaattttttctagaagttatgatgacgttattttttctattt
agaagctttgcatctttatgatagttgctttgcagtaaatataaattgtc
tatgtatctgaatttaaataatatatagtaatctgcgttcacttttgtcc
cccactttggagagcggggagacctgtttgtttaaaatgggagagagagg
cacgacattcgtatcagagtcacatacaagcgagagccagtttgtgtgcc
gtgtgcgactggatgaccgttggtccttttaatcccgtatatagcttatt
tctcgcagataagcttattttgcgcagatagctcgtttctcgcagatagc
actataaatagtgctatctgcgaggatagccttatttgcgagagaatagt
attcctacttaagaaaataggcttatctgcgaggattctcttatttgcga
gctcgcaaataagcctatcctcgcaaataagcttatgctcgcaaataagc
ctatcctcgcaaataagcctatcctcgcaaaaaataagcttcgtctcact
gacgtaattaatagtcacactgtgactgaaaaacacattgcattgagttt
tattgtgacgtatcgtaccatatgactaccagtgaccggcacttgactgg
cactcgtttcactgccaatcactctctctcccctacacttttaacccaga
tgtgcagatatacttatatatgtaatatggtactacctactatgatgtaa
gtaaaaatatgattgtttgttattgttttttcatagaggtgtgtaacttt
gacttaagtacagcttggagatgctttttcctgcctcctatgatactaag
tgactacctttattttttaaaaacatttaagatatttgcttctgaccata
aaattacacggcaaccatgggatttgccgcccaaaatgtaacgtggactc
caatttagagtgtaggactcagacctaaagggcttcatcgcatctacaac
acgtgtggatgcgatacaaccctttaggtcacactctgcactctaaattt
ggagaacggaactgtccgattggagtgaagggggacggttgtgtggggag
cgatcgcgacgagcaggagagaggcggttttttatggtttctattcatgc
aacgtaaaataaataagctgttttacataagccaaattatgcaataatag
tgagacgtagatttagtactgatttctacgctctgcaggaccagccatat
ccaagctgTAgttaacatgtcacttatgattttcctacagcctcAATATA
TAACTTAATATTCAATAAGATGTATCACTTAGGTCATCGATGCAATTCTC
TTGAAATATTGAGGCACAAAAGGAGATACAGAAAGTGAACTATGGCAATG
GGGCAGACAAAAATGAAAAACCAAGAAATAGTCAGGAAGGGCAATATTGC
AAAATGGCGTATATGATTACATCACTGTAAAAAATAAACCCATTGTTTGA
TGTGACAGATCACATGATGTTACAATTGGTGTTCGGGCTGATTTCGACCA
CCCATCCTTTTTCAGTCAAGAAGAAAAGAGTTCAAGTGAACATTCATTCG
AGTGGGGTGGAACAAAGATCTTGTTGTCACTATACATGGAGCTTTATTTC
AAATTATGATTAGGATGCCCAACCTTCATTGTGTTGGTCCATACAATGTC
TAATACAATAATTTTTGGATTTACACTTAAGCCTGTGCGTTCATAAAGCC
ACATTTGAATGGCACTCTCGTGCAAGTGACTACATTCCAAAATCACTTAT
CAGATGGTAATCCCAGGTGAGGGAAGCGCAATTATTATACCCGCAACAGC
CGCACACGACACAGTACATGGCATACCTATGCCGGGAGATGATCAGGAAA
TGATGCCGAATCGCGTTCATGGGACACACTGGCCACTTTTCTGTCAAACC
TGATAACAACGCCACATCATCATTGTGAAGAACAGCAGGGAATGAAACCA
GGTCTTCATCATGAAAGGATTTTGTAACTTCCTCGTCGTCAGCATCCATG
CGTGACGAGGCTTGAGTCACTTCGGCCTCGGACACTTCGTTATCGTAACA
CTCCAGTGATATGACATCTCCGTCATCATAGATGATTTCAGGGAAAGATG
ACAAGTCTTCAACATCTTCAATATTTGAGAGGTGAACAGGTTCTTTATCA
CCTAAAATCTTGACGTCATCGGCATGGGAGGTTTCAGCCTGTTGATCAGT
CGATATATTTACCGCTTCTGCTTCACAAGTAAGATCCACATCTCCCTCCA
CATCATAGGTAACATCTACTTCTCTCTCCACATCGTCATCAGTTCCTTCC
TCAACACTAATTTTCAAGTGCTTCTCCAAAATAATCGACCTTTTCGAAGC
AGTATCTTGTAGCCTTCGCGGAAGTAATCTCGAAACTGCTCGACACAACA
TAAACACTACCGGATTCACAATAATGAGGCAAAAGAGCGCCATCATTACA
GCCGACGCAGTATCACTCTCCCAATTCAGCCAGCCGTAGATTGCACCATC
CTCCTCCTCACGATACGGACTGGACAATCCTGAATAGGCAAAAGCAACAC
TCCATACTAGATATAATGTAACGAATGCTTCAAAGAGATAGAATTGCTTC
GTACGAAGTGGGATGCGGTTGATGAGGATGCCGTCAATGAGAAGTAAAAC
AATACCAGCGCCATGCATGATAAAGGATGTATAGTCAATAGAACCGTTGT
ATTGTAGGAGCCAGAACATAAGAGTAACGACTATTTGTGATGGGAGGGAT
ATTGCGAATAATGCCTGTGAAGTCGAATTCAAATATTTCGATAATGGAGA
ATCATGAGTCCATGAAACAGTTGATTTGACAAAAGTATAAAGAATGAAAT
AGTCGAAACTCCTCACCCACGTTGCTTTCACAAGCAAATCAGTATGATCT
CTGGGCCATTTCGCCAATCGTACCGCAGCTACAAATGAACAAATGAAATA
AGCACAGACCGCAATCCATCCCCAATTTGTGAAATAAGCCATCTGAAAGA
CATTGGGATCCTCCAGCGCAACCAGTACTGACACTGCCGCGCATCCTCCC
ATCAGAAGAAACTTCATCCCAATGCACACTTTGCGTGGACGAGGCGAGAA
GGTGTCAACCACACTAACACGGGGAGAAGCAGCTCGTTCTACCTCAATCG
AAGATCGTTTGCGGTAGGATCGCCTTGCAGGCGAGAGGTTGACAGGTGGT
TCGACTAAGTCGAATAGCGGGAAGGCGAACTCACGGTAGGCTGTGGTGGC
GGCGACATGAATGCTGGAAAGAAACGTCATGGTTGTGTTGTAAGCAATAC
CGAAGATGAATGTCGATGGAATCGATGTTGGATTTCGGTTTATAATTAGT
TAAAATGTGGATCAGAACATTTTATGATGTTATGTGCATAGCAGAAAGAC
CTCAATAATACCCATATAATAATAATGGCATTGACCGAGCATAATGTTGT
CATGATATTATAATAGGCATGGTGTTCATGTCATAAAATAATATTATGCA
CAACATATCTTTGAAAACGATCGAGTGTTCTTGTTTGAGCGGGGACGGTG
ATGGAAGCGGTTTTTTCTTTTCGTGACATGAGAATCAACGGTCCAATCTT
GGCTTACGTCCACGTTGACTTCGCGATGTTCCGAAACTTATTTGGAAGAA
CGATCCCAAATGTCAGAAATGTGGTCGATATGTTTTCAAATTTATTGATT
GTCAAAAAGACTTATACGTTAGGAAATAGTATGTTTCACTGAGCATCAAG
CGAGTCTTACGAGGAGGACTCGGAAGCCTTGAGTAAAAAGCAAAACAAGA
CACAATGAGCCATTCGAAAGCTTTTCGCCTTGGACAGAGTACCATAACTA
TTATCTTACAGTATTCCAGTCAAAAACATCAGCCTCACCAGTGCCCCTCT
CTAGGCCCCTCTCAAGCCAGTCTCCGGCCCATTGCACATCCCGTCATGAA
AAGtagaggttggtcccgttcgggattccgggaacggaggggaatcccgg
tctgaaggccttcccgtcccgaggcttctcttccaggaatttcgccggga
aacgggaggacgtttacgtacgtatatgtattgtagaggattttatctac
tacgtaattacatttgctacaccacatagtacgaagaacttgaggctgtc
gctccgtttacgtagtgatcccggctaaatcccgtcctaaatcctggtcg
ggatcccgtctaggtacaggggagcgattcccgatcccatcccggtctcg
agaccctcaatttcaggatcatcccaatcccaaaaaattcaccgggaagg
gatcgggaccaacctctaATGAAAAGTCACGAATTAGAATTCAAATAAAA
TCTAAGCTGAAACAGGCTTGAACGACATGAAATATTATTCACCATGGGAT
TGCTCTCAATTCTAAAAAAGGTAAGCCGGCGCACTTTCAACTCTAATCTA
ATCTCCAATCGCACAAGCCGTCTCACTTACCAAACACAATTCCAGGTAAA
AGAAAAGGAAAAAGAAGTCCGCATTCTCATCCTCGGCCTGGATAGTGCCG
GCAAAACCACGATACTCAGACGTCTCACCGGCGACCCCATCGATACCATC
GAACCTACCCTTGGCTTCAATATCAAAACTCTCGAACATAAGGGGTATCA
ATTGAACATTTGGGATGTAGGCGGGCAGAAGACCATACGTGCGTATTGGA
GGAACTATTTTGAAAGGACAGATGGGTTGATTTGGGTCGTGGATAGTGCA
GACAGGGCACGATTGCAGATTTGTAGAGAGGAATTAAATAATTTGTTGGG
TCAGGAGAAATTGGCGGGAGCGAGTTTGTTGATTTTCGCGAATAAGCAGG
ATGTCAGGGGGGCTTTAGGAGCTGACGAGATTGCAGTGGTTTTAGGACTC
GACGACACTGATCTTTTTAAGAACAGACATGTCTCGATACGGGGGTGCAG
TGCCGTGTCAGGGGTGGCCTTGTAGAGGGCGTTGATTGGATGGTGGATGA
TATTTCCAATCGTATTTTTATGCTCAATTAGGCCCTTCACGGAGAATGTT
CACTTCTCGCGAGCCATTTCATGAGACCAAACTCATAATTGCATGAAATC
AACATGATTTTAATAATTTCTTGCCATGGCGACACGAATACAGCATTTCG
TAAACTACCAGGACGCATTCACTTCTCTAGGTTTAATACTACTTTCCACC
TGTGTAGCGATGATCATCTCATAACGTCAAGTGAACACTACGAACAGATT
CGCATCATTCTTTTAAGGAGGAAGACAGTGTGCGCTCCCCTTCAAAGCTG
AATACTGTTGCTCAAATTCAGGTATACAAGCTTTCATAGAAAAGTACAAC
ACTAAAATACAATCGATTTTCCAGTAATTCTCAAACTTGTTCGGGCTCTC
CAAGATCCTGACTGAATCCAAGCTCGATTTCTCCACTTTTGGTTTCAGTA
GCTATGAGTCTCCTTGGGAGCAATCGTGACATCGCTCGACACAGTAGAAA
TAAAATGGGATTTGCCACAAGAAGAACAAGTACAGCAACGGTAACTGCTG
ATGAGGTATTTGTCTTCCATCTCATGGAGGAATAAATTGCATCGTCATCC
TGAGCACCCGACTCTTTGTATGGATTACCAAGCCCCGAGAAAGAAAAAGC
TACATTCCATACAAGATATAGGGCGGAAAACGCCTCAAATAAAAAGAATT
GCTTGATACGAAGTGGAATACGATTGATGAGAATACCGTCAATGACAATG
AGTACAATTCCTATCCCGTGAAGCATCAAACTAACGTATCGGACAGTGCC
ATCAAATTCTAGGAACCAAAAGAGAAAACAGATAACGACTTCTCCCGGAA
GTGCTATTGCGAGCAAGCCCTGTGGTCATGAAATTAGAGGAGAAAACGAA
TAAATGAACTTGACACATCGACAAATTAACGACATTGTGACCACGCAATT
TCACTCACCCAGGTAAGTTTGATAAGAACCCCAGATGTGCGACCAGCACC
ATCGGCAAGTTCGCACTTGCTGAAATAGCACGCGGTCCCCAGCGAAGAAA
GAAAATACGCCACTGTCACAGTCCACCCCCAATGCGTCAAGTATGCCAAC
CAAAAGCTCTCAAATTGCGTCTGTTCAATCGACAGTGCCATCATGGCAAT
CACCCATGCAGAGAGAAATACCTTTGTCGCGATGAATGGAATGCGAGGAC
GGGGGCAGAATGTTTTGGAGACGTCTATTGACGATGTGAGGACGCCACCC
TCAGAAGAGGCGAAGTCAACGGCCGGTTCGGAGAGATCAAACATTGGGGA
AGTGAGCTCGCGTCGAGCGTTGGTGCAGCTGGACCGTAGACAGTTCATCA
TTTCTTCCTATTGTCAGTTGCTTTTATGATCGATGTTAGCAGTGGTTTCT
TTCCGTTTGTTCTTACGTGATCAAGTTGATTGCGTCCCGCCGCTTTCTCA
GCTTGATTGAGGAAAAGCGTGCTCCCGTCGTGGCAAGACCACACGCAGAA
ATTTTTATATTGCTATCACGACCAGGGATCATTGGTCCACCGTTGGGGAT
GCTTGAGAGTTGGAGCTTATAGTTTTTTGGAGGCATGTTTGTTCACTCAT
GTCAAGATCTGTGAAGACTTCTGTCGCCTTTCGACGATCCATGATTCAAA
AAGATTCAAAATGGAAACAGATAgaaccggtgaatcgccaaatttctgag
atattttctacataggaatcattataatcgacaaaacatAATGCACGGTA
ACTGGATCCTACATTGAGAGCATGATAGTACAATAATATGGTGTCCTTAA
CCCTCCAagtgagcaatgccttaaaagtgctatactagtgctaaaaaact
ccttgtttaagctatacttgggtcaatttttgcactagtatagcacttta
agctacacttttaagcagccccgcactttcgaccacgagtgctctctcac
CGTACTCCCACCCATACACTTTTTACCCATCATCATCCCCACGAGCCGTG
CAAAGCGATCACGTTTCGCGAAGTGCTTGAAGGGGAGCTGTTAGTGCTAG
ACGATTCGCTCGATGAATCGAAAACACAAAATAATGGTTGAAATAGTATT
GGTGGAAGGCCAATTCATCGCAAAATGGTTGAAATAACAATGTAGAAGAT
GAAAACTAAGAGTCAGTGTTTTTGACCAATTGAAATTGAGTTATTTTCCT
AGTAGTCAGCAATTTTTGTATTGGGGAAAGGCCAAACATCTTTTTGATTC
GTCTTCTGGTACTTCACATGAGTCCGTCGTCCGAACACAATCGCTCCATC
AAGTGCCAATACAGACCCTGCATCTTCCTCAGTTTTCACCTCAATTGAAG
CAGTTCCATAAAACTTCCCAGTACTTCGGTTGTGAGTCACTCTTGCTGGT
TGGAGGAACTCCAGGAACAGCTAGAGATTTGGTCTCACCCGTCACTTCGA
TTTCGGGCATCGAAGAATCAACCTCATCACCCAGTTTTTTTAATTTGCTC
GATCTACGGCCTCCACAGCTGGCGGGGCGTGGGCAAATCATTTGTCAAAC
ACGTAATTTTTGCCTTTCCACAGGCCACCTTCTGGAAAGTGTTTGAAATA
TTTGTCTATCCCCCCCTGCAGCTGGTACAGTCCTTTAATGACCAACTCTT
TGGTATCTTGTTCGGTTTCAACCTTTTGTTTTAGCAGTGCACgggaggat
tcatcagccggagcagcaaacatggtgtcgctgctgaaatttgctttgaa
gttttatgtatccacgcaatatatgttgttgtggggactatcttgcccaa
ctttttgcgtagaattcgatcgtgatgtcagaatatgctgaaacgcactg
caacacctcgaatttggacacgtccggtatagttgtgtcgattcgaccca
agttgctatacttgggtcatactgacactagtacccggaagagggttaaG
AACATTTCTTTCTGTCCCAatcaagattttttcaaaatcttagtagtgat
gagggaaactgtggtgccttttctcctcctcctcctcctcctcctcctcc
tcctcctcctcctcctcctcctcctcctcctcctcctcctccctcctcct
cctcctcctcctcctcctcctccctcctcctcctcctcctcctcctctga
gacagtgttataattattgacaaatatatgtaagaaagacattttatatg
ccttgaagctgaatgacccatgaataaattattttctgtttgatgtacat
ggatagtcatcagtcatcatgatttgatttctgcttgcctacaaaattgt
atctttttgatgaaatcatgtgtagtgccagccaatccctcaaagcacac
atgctctgtacccaagctcatgagatcacatagatacatcatgccatgcc
aaactcacatctcactctcacctttttgatagcatctctactaAGGCCAT
GGCTTTATTCAGCCaatatgcaaatagcaaagtagccaaaaatgctattg
ttcattgctctatcaagccaaaaaatatgattatgtctgtaccaatacaa
caacaaatagcaaaattcgttaattttctattgggttatttgatttagca
aaatcaaatcatccaataggaggggctatttgaccattttgaatagatat
agtccaatagcaaatagctttttgaataacatttcccccatgttttgtac
tgcacctcttaaatgttctgtaccatgttaaaaatgcagtagttatacta
tcttcctcttcacataaataagcattcattaatatccttgatgttgcttg
ttcttgtggtggtgggagcatcaatgttggtctattggcccatttgctat
tcaagatggttctgactttacaacaaaatcattaatcactggaattgtta
ttcgctatcagctattacaccaacaaaatCACAGCCTCAGTATTATGTAG
AGCCATTTTACTGCATTCCAGTTCAGGACCTTGATCGATTTGTCAAtttt
cattttaaatgtcatacttcctctgttttaacaagtaagacatattcagt
caaaaacctactacaacatgatgatgtagtcaatagacataatgcagcct
agaatgattttacttctgtcttattggctgaaaaatctttcaCCAGCTGC
AAGTAATGTTGCTGTTACATGGGAAAAATAAATGCTCATATTTAatcaag
atgagttcttgaaagtagtttgccagtaatgaggtttttgtttctctttc
tccttcttttacatgaacagctttttcaactagagactcatgaaggtaac
aaagaaatactgctttgctctgatgcaaaagaacctgaaaataaaatact
ttcttgttcaagttacatgggtgtttgttatgttttgatgtgtgttttca
tataaagaggtactttaatataacttctgttgcatagaggtaccattgta
cttgttacttgtggttatatgcgaagatattgatttttgcattcaatggt
actttattacaatgcaataAAGTGATATGAATGATAGGGCATGTATGTCT
CTTTTATGTTACAATGAAAGTCATGTGTAACCAGTACATGTTGGGCAAGC
GATGATAATGCTTAGGTGATCATTAAATTTCTTGAGCAATAATACCTATA
TAGTCATTCTTTAGCTTAACAGGAACCGCTTTATTATTTAGCTTGTACCT
ATATAACATGGCGCAATAATCATGACATAAAAAATAGATGCCATACCTTA
GCAATATGTATGATTGGTATACATCATGATATAGGCAGTACACATGGAAT
AAATTCAATTAAAAGTGAAACACCCCTAGAAGCTTAAGATAACCAAATCT
TACCTaaaatgtatttatgagccctagaggtgtatgtcaggctaaaatac
cagcacaacccctcctgaacctctcattcctaaatttgatatgttAATCT
TGATTGCAAGAGACCCATTTCGATCATGTGCTTTCACAAAGcttagtttc
acatgtccgctgcgtccgcgtccaaaattgttgaacaagacaccgtcaag
aacatgtcctggacacatcctggacatgtccagcacatgtacaggacatg
tcctggacatctcgtgttgttagtgctttcaaacgaggacacaggacatt
caattttagacacagatgacagaataggacatgagacgacatggagtgtt
tcattcatttaaagggtccttttgatactttcaggtgaactataccaaga
gtggtggttgttgcatgcatattacattcattttagtgcaatccataagg
cttgcaaaacaaaaatacttaagatgccttgacatgtgcctagatactgt
tatgtaatgtatgtgagtcaaaacttctgaggacacagggcggacatggg
actcaacactgatatatatcctcgtgtccgcaaaaatctatgtcctggag
aaattaaggacataggacacgtccagcgacgcgtccaggacatgtccagg
acatgtgaaactaagTTCACAAGTTTGTTTGGATCTCGTTTCAGTAATAG
CCAGGCTGGCCTCATTACTAGGTCCCTTATTTGTACGAGTACCCAATGGA
TTTTTCAAGAATACAAGTGAACTTCAAGGAGAGTGTTTTCTTACAAGGAA
CAGCAATCAGAGTCCTTTTAGAAACTAAACAGCCACACAATCAAAAGGCC
TTGATCATCATTGCCAATCCCCGAAGGTGAAAATATAGTGTttgagcaag
tagcaaaccaagatagaatcctttgataggcatagggataacatatttag
ttattccataaaatgatgccaatgtttccatgttgccacataaaatgatc
agcaattgtttactatggcaatcttgtgaagattcgcacaatcgcctgct
tggtacaagaaacattactgcttactgctgcattctaacttggaacaaca
aaacgtttttagttcttttggaattttgagactcaatagaaaatgagtaa
tctcttcatacatgcaaacctagatgctatatgaggaaagtagagaggga
aggatggtttagtccatgtacttcctctagtccaaggtagtgtatgaatt
acactaaaacttgaagttgagttgaattgtattatttccaatgcagaaca
aaaaaatgtttaggaaaaatcttccccagatagagagcaaattcataact
accatgatgtgacaccgaaaacaataccaaactaagatcaagtccactca
aagagcaacatcacaccaagaatggtgactcaccaagatcagcaccacat
caagaataatgccatataccaataggactgccatattgagaagggcacca
cagtgcctcacataaatagacatcacatcaagaatgaacaacacttctgg
caaactgacaccaacaaaaaatatgtgtagaaagtcacctcctagacaaa
ccatcttgggttggcaaaggatctatgcatgctgacaaatgtcttacact
ttgattctgcccagtgcatgaaataaacagtcatttcaatcatatcacac
atgctatgcaacaaagcaaatacaattgtagactttgttgttctgatgta
aatatttactggaggcactactgtgccagtatacaaaaataccattgcac
atattatgcacaggtatggtacaacatgcaatcctaatactctactgtaa
atgccacaggtagatctctacatcacaacatgacatattgatatgacaac
aaagtgaacatgtgtttaactttttaactcctcatgataatcttgaagga
tacagatatgcccttgttttcaatacgcccttgttttcaatactactgca
tttcaatgcacttaacacagcttcAAAAGCTGCTGAAAATCTTGCAGCCT
TTGCTGTCAATATTTACTTAATTTCCTTGATTGATGTGGGTTATGCTACC
TATTCCAGCCAAAATTACCATCCCATATCACACTTTCACTTTTGTGTAAT
AGAATCAGAAGGGATATCTCTACAACTAATGGGACACTAAGGGCCTGCTG
CCTAGGTGAGGAGAATCTATTTGTCTAGTGATTAAATTGGCCCAGTTGTC
TAAACAAAGAAAATGAAAATATCTGTAAAATAAGCTGTATGGTTCTTGTA
ATGATTCTGTTCTTATTAAACAGGGTTATGCTGGTAAATGAAGTAAAGCT
CTACCTAGATAGTCAATCTGCTTTTAAATTTAGATCCCAAAAGGTTTATA
ATGCCATCTTGCTTCTCGTCTAAAACTATTACATCTTCTCGTCATATCCA
TTCACTCTGTATCATATCTTTCATTGATTGCGTGCTGGTCCTCTTTTCAA
AATCAACTCAATCCTAACATAAGAACACACAATCAAAACAGTGCATGCTT
GGACATTTGGCAATAACAAAGACAAAGACAATGATAGCTATCTCTTCCAG
AAGATGGTGCTGAAGAGGATGATGACTCCAATGATGAGATGCTAGTACCA
GTTGTGTATGCAAGAGGTCTTGCATAAGGGGTATGCAATCAAGGCCATAA
ATACAAGATGTGCCTGCGACTTTAGGTCCAGCTATTGCTCCAACTGTAGT
CCTTCCTGTTGCTGCAACTTAACAAAATCCTGTAGGTTGGAGAAGAGGAG
ATGGAGGGGGGAGGGGGGGTAGCAGCCACAGTGACCAAGCTTATAGGGGT
GAGAATGTGGTGAATCTGAAAGGTTTAGATATCATAGAAAGGCTGACAAT
CTGTTGCTTGGACAAACTATGGCCTGCGTAAGATTGATCACATGATGGAA
TCTTATCATCATTAGATGAAATTTCTGGTACCAAATTGAACCTTACAGAA
AAGTATAAACATCTTGTTCATCCCAATATAGAACTTCGGATGCACTCAAA
AAGAACTTTAACAAGCCTATCCAAACAATTATCTGAAAATCAATTATACA
CATTTGCAAGTTGCATCAAGTACAAAATTGCCCTCAAAAGTGCTATCAAA
AGATATATACATATCTCTTTGAACATGATTCCTGCTGTCATTTGAAGCAG
ATTAAGCATTGAAATCATGTTCTATAATTGTAGTAATTGTATTTGCTGCA
GCAAAAGTCTCTGGGTGCATTCTTTCAGTGGTCAGTGCAGATTGTACAGA
GTTTTGTGCATCTTTGGTACTCTGCTCAAAAATAATCACACTTGTAGTCT
ACTGCATAATTACTCCTGTACATTAAAGACAGAAGGGAACTCTACCATTT
GCTTCTAGACACTCATTCTCAGAAGGGATTAAGAAAGCTCTGATATCTCA
AACCGCTTTGCTATTGCTTTGGGAGGTCCTTTCGTTGTAAATTTTCATAG
TCAAATCATACTGGACACAAGTCATTGGCACCCCATTTAACTGCCTACTC
ATGGCACTGTTTTGGACATGATCTATGAAAATTGCACCATAAAAGAGGAG
AGAAAAAACAATTGGGCTGTTGCTGTATAAATAAGGTCTCTTGCAGATAA
ATAGGTAGATTCTTGTTCACATGCACACTACAGTAACTAAAGTTTGTTCT
CTGCCTGAGAAGGGGAGTTGGAAGTACCTGATTGCTCCCTCACTTCATGC
CATGTTTCCTCAATTGTTGGTCGTACAAGAATCAAGGTGTTGCAGACTTC
ATTGGCTTCATTGTCATGCATCAGCATTGGATAACCTTTTGAGAATGGAG
ATAACGTCTTCTTTTCACTAAGATATGACTAACAGATCAAGTGATGCTTA
TCTTTGTATGAATTAAGATGAACACAAAGAGCAACTTTCATACAAAACAA
AGCAAATCCAACACAGAAATACATAATAAAATCAATCAACAGAAAGCAAC
ATTGTCATCTTTTGGATTGTTGAATTGCATGAAGGCTTTTGTGTAACTCT
CTGTGGGCTATTGTATGTACTTAGATCATAACTGTGTCCAAAATGATGTT
TGTTACATGTGACTTGAAACTATAGAAGAGTATGCTGGCAATGCACCCAT
TTGTTCTCTGGCAGAGCTGGGCTAATACAGACACCAATATAAGTGTGGGG
TATAGTGATATGTCTCTCTAGGATTGTCATCTAAAGCATCAACAGTGGCC
AGAAAAACCTCCATCAATGTCTCTTCAAAAGTTGCTGTGACAATACCAGA
TGCATGGGAGATATTATTACTACACCATCTCTAGCATAGTGTTCTGATTA
GCACTGATGGACCTTGTGTTATCATCCATATCAGAGCATCCCAGGAAGTC
TTTGGCACAAATGGTAAAGGGCATTCCATATCATGGATCACATGTTCACA
ATGTAGAAATTATGTTCAGAGAATAGGGATTACTAATGGTACAAAGGAGC
AATGTTTGGATGAAGGTATAAAAATGCCTCAGCATGAAAACAAGTCGCAG
TTATAAACATTTGATTGTCACATAATAAGAGTAATTACATCTATGGTCTA
CTCAAGACAGGAATCAATCTGAGAATTGGAAGTTGGAAGCCATCTCCAGG
AATGTTCATAGCTTCATTGTTGAACTGATGGAAATGCACATCACATTCCT
TAAAAATACAACCTACTTCTTTGAATAAACCTGCATATGATCAGCAGAAA
ATGCCACAAGGCATAGCTTCATGATGCATTCAACACAATACTCGAGCAGC
AAAAATGATGTGTCAAAGGCTGTTGTACCAAATTTTTAGGTGTGACACAT
CAGGATATGAACCGGACTTTAAATAAAAATTCAGTCCTGCGGAACTAAAA
TCTGTGGCAGGATAAAGGATTCAGTTTAGGATGAGGTGCAGAAAGTACTG
CATTGAGATTTGAGTGTTGCTAGAAACAGGATTTTTGAGTAGGGATTAGG
TAAATGGACTTCAGATTTCAGTTCGCTTTTGGAAAGAGAAGAACATGCAA
TTGTACCCACTTCATTTCCCCACAAGGGAATCTTTCAAAAATTGACACTG
GATACTATACTAAGAGTTTCAACATTAGTAATCACCTTCTTCCACTAATA
GTAGGGCAGCTACAATATTGTCAAACTTCCAGATGTTCATGCCCCCACCT
CTTGCCCATCAAACATGGCCTTCACTGGCTTCTAATCTCGCACTGATGCT
CTCACACATGTCTTTGATGCTGTGATCCCCATTGTGGTCTTCAAACACAA
GTACCACAAACAACTAGTGGAAGGAGAGGATAAACCAAGACTACAAACAT
AAAATATGCAAGAGTAAATGAAATGCTATTCACAGGGAGGCAAAACCATA
TATGTGTATGTACATTATCAATCTGAAAACTAGGGGGTGACTATATGAAG
ACAAAATGTCAATATATGTGTGTTGACGTTAGTTTAGAAGCAAAGGTGAA
AAGATTCACGTCAACCTGAACCCACCATGTGTTATTATCTAACAGTTAGT
ACAGCATATTATATAGTAATATTTGGACTGAGAATGTTGCCGTAACTGGT
ACAACAGCACATAATACCATTAGATTGCAATTTGAATATGGTTTTGCTGC
AGCAACTGACATGTCTAAAGCATCATATTTTCAATATATAATGCATGTAG
AAAAGGTTTTCCAACTAAAGTTTACACTCGTATTCTACATTGACATTTTG
GCTATGCTCTACCCCCTGTTCTTGATATTTCCACCAAAGTTTATTTCTGC
TTTTGTGTCCTTTGAGGCTAATAGAATCTAGCTAGAAGCCGTTTTAAATT
GAGTCTTGAAAGTAATAGCATTTGGTCCATCAGTATATCTATGGGCAGGT
GGCATGCTTGGTCCTGCCTATCTTGGATAACCAAATTATTGCTTTAATAT
ACTCAACAGCTGACTTTACACTAGATAGAAACAGATTCTCACAGCAAAAC
ATCTTAAGTATATCATTGTCTTAAGGATGCACTATTCTGTGTCATCACTA
TAAATTGCCATGAAGTCACATTTTTGAAACCACAAGTTCCTGTTAacacc
aatagggtgaccagtcaaggggactagtcattgttcaaaagtccagatct
ggaatagtcaaatctttctaaaatctcaatgatgtgtagccttgctgaca
tcaccaatggaatcctcatgaaaaaataaccttcaagttgtatcaccacc
catttgtccaccatcccactcggacagcctgtcaccatcaaaaacggtaa
aacacacaaacttttgacattgttgtttctatgttgctgAATTTTTTTGG
CTGTTATTCATGACCTGAGTGAAAACCAGACTCAGAAAAAATAAGAAAAC
TCTGAATATTACGTGTGGAATACAATGTATAACATAAAGATACATAACTT
CAACATAAAAAATACGGCACTTGCAACATTTTAAAATTATGACCAGCCTT
GTGCCAGATTTTGCTAATCGTTTCTGGTCCAAATGCGGCAAATCTTTTCG
TCAAAAAATTGTTTCCATTACATTAAGTTTGCATTGTAAAAACAGGAAGA
ATAGATACTATAAACCAGTGCTAAAAATGAAGAAAAGAAGACACCATAGC
AGGAGATTATGTCTGGACATGAAACATTCACATCTAGATATTATAATATG
GGCACGTCAAACTTTGGAAACATATATTTTAAAGGATCATATGAGACTTG
AGGATATCCAGGATTCATGTGAAGCTTGAGGATATGACATGGCAAAGGGA
TGTCTTTCTAGGTGTGAAGTCAGGGTTTTGAGTTCAAATATACGATAACC
ATTTAAAAACGGTAAGTGATGGATATGTTTGTTTGCCTATCACCTGCTAC
AATCAACCTTATATCAATGACAGTCAACAAACAATAAGCCCAAAGTTAAA
CATAAGTTTGATTCATGTCTTTAGAACCCTTGACATCTCACTGAACTTTA
CTAAGTACTCCACATTGGATGTGATGTTTCCAAACATCAACAAGACATTG
TCCAACTTAATGCTGATTATATATCAACATGTGATACCATCAAAAGCAGT
TGTGTTTAAGCTTGGCAGTTGAAAGTCAAAGTGTAGCAGCTTAGAAAGGC
AACTAACATTGGCTGGTAAGGTTTTTATTGCCTTCAGTAAAAATGTTTGA
AAATTTCCTGTTCCACAGAAAGAgataaaacagagcaatccatcaacatc
tgtcatgttgagactgacattggtgattggaagagcatataacatttcaa
ctgtcagtgtgcagttggaccaatACGGGGCTACTAatatattggttcat
aagagcctacaggttatacaatatgtttcttcaattttgatgacatttgt
gttctCTGAGAAAGAAGGATTTTCCATCACTGTATGGGATTCTTGCAAAA
AATAGAAGTGAATTATGATCATATCTTAAGTTTGGAATAATTTATTtgtt
tctgttcacaaaactttcaaaaatgagcagacacaaggaaatattgaagG
ATATCCTAAAAGGTATTTGGTAAGATCAAGGCGAGTGAAGTGACAAGctg
tggttaaaaggctgccacagaatcataaaacagcttgttgataaggacaa
tgaagaaaaaatatggttggagaataactactctatttaaacctcaatta
tagtggctgggttcatcatgtgcttaatttttgatgagttcattactcgt
gactcagatttaaagacacagacaaagcagacaaagcacataaacaatct
gatagtgtgtcctagacaggagccttgtccttatgaggaagaggatgcat
ggcatgtctgaggttatgccatggacacatccacaatgcattgcaagact
aTATATGATGAGCAATTAACTGTGATAGGTTCATTAATTTTGCACATAGG
CAGTTTGAGTGTTTCATTCACAAACAACACAGTATGCTTGACATCATCAA
CGGTCCAGCTCATCATGGGCTTTTCTGGACACCAACTGATAATAGGACAG
GAAAGCAACAAAATGGCTTTATGTGAAGTTCTTGTGTTCCAAGAACAAGT
TCTGTTATGGAATATTGTCAAGCTCTTTTATCAACTACCATTTTTTGCAG
CAAACGTGCACCTATACAGACAGCAATGACCTTTTTTCCAACACATCAGG
TCACAACTCACTGGTGACACATCTGAGACTTCTTCTCAATTGTTTGGTGA
CAACTCCCACAAACCACCATACTTTTACATGACAAAGTTTCTCATAGGTC
CTTCAAATGAAATTACTCACAttgttgttgttgttgttgttgttgttgtt
gttgcttgttgttgttgttgttgttgttgttgttgttgttgttgttgttg
ttgttgttgttgttgttgttgttgttgttgttgttgttgttgttgttgtt
gttgttgttgAAAGAAAGTTGTTgaaagaaagaaagaaagaagaaagaaa
gaaagaaagaaagaaagaaagagaaagaagagaaagaaaaaagaaagaaa
gaaagagaaaagaaagaaagaaaagaaagaaagaaagaagaaagaaagaa
gaagaaagaaaagaaagaaagaaagaaagaaagaaagaagaaagaaagaa
agagagaagaaagaaagaaagaaagaGAAAgttgttgttgttgtcgccgt
tgccgttgccgttgccgccgttgccgttgttgccgtgccctcgccctcat
cctcgctattgttgtcctcggctattgttgtcgctgcgttgccgccgttg
ctgtcgttgccgctgttttcctttgtcatcgacattgttgttgtcgtttt
cgccgccgtcagagttggcgctgttgctgttgttgttgttgttgttgttg
tcgttgtcgccgtcgtcgttgtcgtcgtcgtcgtcgtcattgtcattgtc
gttgttgttgccgtagtcgttgtcgttgtcgtagtcgttgtcatttttgC
TATtgctgctgctgctgctgctgctgctgTTGCAATGCTGAAACAACACG
GATGCGGGCTGAATGCGATGAGGCGGTGTCACCCTCAAATTTGGGTGGTT
CAAATAGATTGAACATGGGAGAGGTGAGCTCATGTTTAATGCTGGTGCAG
CATGCTCGTAGACACTTTATTTTGCATGCGTACTTATCTTATTTAGGCCC
ATCAAAGTGGTTCCTACCGTGTTGTCTCACTCGGTCAAGTTGAGTTTGGC
CGGCTGATTCAGCTCCCTATCGAAGATTGATCCTGTTTCTGTTGAATAAT
GAATTTCCTCTCACCTGATGACAGGAAAGCTCAGGAACGTCAAGTCCCTG
TCAATAACGACAGAAGTCGTAATTGTGTGTCTTATGTCATGTGACTTCTA
GACAAATTTCGTCTCTGTTTTAGAGCGTGCAAGAAACGGAGAGGAAACTA
AATGGCATCTTGGATCTTTGAATGCGTGTATTGAGAGTGAAGGAGGAGTG
ACATGGTAGTGGAATGGTAATGAAATTGTAGTAGTGAAAATTTACACATA
CATTGTGAAGTGTGTTGAATCTTGACTGAGGATGCTTCTGTGTTGAGTAT
AGTAATTGCTTGTTGGATTATCACACAACCGTCAAAATGTTGGGATGTTA
ACGAAACATAACCAATTACCTTTCCGTGTTGATAAAAGTCTACGATAAAG
AATCTGTTACTTACGAGGTAATGAAGAACAAAAAATATTTTCGTAGTTGG
CAAGGTACACATAGTGAGACATGAGTCTTTTAGGTTTTTAAAATTTATGT
ACTTGTTCTCGTCGCCAAAATGCTTTTTGACGTGAAAAGAGCATTTTCAC
TCAACGTTCCTTTTCCAAGAACTTTTTCATCCCATGAATCAAACTGTTTT
ACGAACGAGATAAACTTTTCAACGAAACCCTGCTGTTTTTGCCACAATGC
CGTCGACGGCAGAATATCCACTGGTGAGTGAGGAGAGGCGTATCCTACGA
ACGACCCCGAACAAATAATAATTATCGTTCATCGTTCATCAATTTTCACT
TCTCGTCCCTTCCACACCCACCCACACGTCCGCCCACATCATTCCCATCC
CTCTTGCACCCCTCCCGATCCACCTCGCCCCGCAGCCCAAAAAGGCCCGC
CTCTCGGCCCCCCCCGCCCCTCCCATCCACTCCACCCAAGAATTAACCAC
CGCCCAACTCTACGCCCTCTCCACACGCAAACATCGCGATGCGGCCCGCC
TCGCCGTGCACCGCGCCCGAACCGAACGAGACCGTGCCGACCTAACCCAC
GTCCAGGCCCAACGATGGCTCAAGGAGGCGAACGACAACCTCACCAAAAT
GGAAGACGAGCTCCGGGAGGCGCACAACGAGTATTTGGAGGCGAGGAGTC
TCACGGCTCGATTGATGGCGGGGACGGCTATGACGCTGGAGGAGAGCGAG
GAGGAGAATGATGTGGAAGAGAATGGGAGTGAGAGGCCCAAGTCGGGGAG
AGTGGGGCAGAAGTATAAGCGGGCGCCGCTGATTACGGATTTGTTGGTGG
AGATGGCCAGGAGTGGGGAGCTTGTGGGTGGGAAGAAGTTGCATGAGGCG
AATGTGGATATTAATGAGAGGGATAGGACCAAGTTTGTGAATGCTATGGT
TTTGGTCGAGGAGCTGTGGACGGAGGAAGAGGTGAGAAGAGATCCCATAT
CTTCTAATCTCTTGATTGATTTCATTTCAAACTTGAAAGAACTAACCCCT
TCTCTCATTCAATCAAGGAGCTCTTCCTTCGCTCGCCGCCCCAGGAAATA
GCCGAATCCATCGAAGAACTCAAAATCATCACCGCCGCCATCGGAGAACG
ATGTCTCGTCAAACTCAACGAGTGGGAGGGACGCGACGACCCCACTCCTA
CGCCACATCAAAAGCCTAGTATTGTGAGTGTGGGCATTAGAGCTAGGAAG
GCGTTTTTGGATAGAGAGATGAAGAAGGAGGTGAGTGAGGGAGTCAATGG
TGCGGAGAAAAGGAAGGAGGAGGTGGATGTTGAGAAGGAAGAGGTACAAG
TTGGGGAAGAGGTCTGATGAGAATGTCAGTGAGAGCTTTGCTAAATGAGC
AGTTGTTGAATCAATTCAAAATGTCTGCCTCTTCGTTTCTATTCATATTA
CGAGTATGGTACTATCCTGACACTCAGTTAACAGTATGCAAAATTAAAAT
AGATCTTCTATACATTCTACACCTCGCACTTTCACTCTTTCAGAGGCAAA
ATTAGTGACCATTGTGTCAACCTACTAATTCCATTTTCTTTTTTCTACTT
GTAGCCAACTGCCCGCACGCCGCCGACTCTTCATCGCCCCTCGTCCCTCT
AACGTGGGAATAAACCCCAACGTCTTGCAATCGTCTTTGAAATGCCAATA
CTCTCTCCATGGATGGTTTACGATACTGATTTTCGACACTTCCACCTCCA
ATATCATTGTAGGGGATTAAATTGCAAATCAATTTCGACCCAGGAACTTC
GAATGTAATGTATTTGACAAAATCTGCCAATTCATCTGCCTCTCGTAGAG
AATCATTGACATCAGCTATGAGCGCCACTTCAATCATTACAGTTCGTAAA
TTTCTCTTCTTTAGCGTATCAATCAATCCTTGACGGAGTTCTTCCATTGT
GTATTTTGTTGTGGGTACTAATTTCTTTCGCAAGTCGTCTCTTACCTAAT
TGTTGTGTCGACCAAAGTACAGGAACAGGAGAACAGACAGTATGAGGAAT
GGCATTCAGAACATACTTTGAAAGTGAAGATACACAGCAAGAGCTTACTG
CATGTACACTCCAAGCTAAGACACATTTGGATTCACAAAATTCCATAAAC
GCTTCAGGAGTGGGCGCGACGGTCGAAACAGTGACACGATTGGCACCTAG
TTGAAATAATTCTCTTCGTGTCATGATTTCAATGGCATCTCTGACTGATT
GAGCATTATCCCTGCCAAAACATGGTGATTATTACCAAAGAAACGGAGTG
TTAGGTCAGGCTCCAATGTGTTAATCATGCTGGTGAATGTAAAGGTTGGA
AGGATACTCACGCAGGTTCACCCATACCCATGAAAACAATGTTGGTAACC
GGTGGCAACACCAAACTACCATCATTAGGACTCCCCGAATCAAGGATGCC
ATCACGACTCAGTCGAACAATCTTTTTAGCATAAAATAATTGCACCAATA
TCTCGTCCGCTGTAAGTGAACGTAGTTTACCCATTCGTCCCGTGGCACAG
AAGCTGCATCCCTGCTTACATCCCACTTGAGAAGAGATGCATACCGTCGT
CCTTCCGAGGCTGGCATATCTTGTTGCCCTTCCAAGACTCGTTCTCTCCT
TGTCTGTATCATTAGTCTGACTATCCTCACTGGTCTCATCCCCTGCATTA
CCATTGTGATATCCTTTCGCCCAAAAGGGTATCAACACCGTCTCCACCTC
AAATCCATCCACCAACCGCAACAACAATTTAGTAGTTCCATCCGACGCGG
TAGAAATGTGAACCAAAGTAGCCAACCCGTTCTCTATCGTACCACGGCAA
TGTGAATGCAATCCGGACAAGAGACAAAGAGCACTATTTCCAAGGGGTTG
AGTGACTCGTGGTGTGGGTAAAACGGATTGTTTGAGAGATTGCGTCTCCG
CGTATTCGTTCCACGAGGAGAAGGGCGGGGAGGAAGGATCGTTCCCAATA
GTACTACCAAACAAATAATGAGGGTCCACGCCGTTGGAATAGCAATCCCA
AGCCAAACGGGCTCGGCCCCATCCTCCCAACACTTCTTCCAACTGCTCTA
TAGTCATGGATAATGCTGTTTGCGTATTTATTTCTGTCGGATTGTTTGTC
GCATCATCTACTTCTTTCATCGCTACCACCAAACTGCCGACCGAGTGACG
CAATATAGAGGACGCTTTCCCTCTTGAGTTGACGGCCGTTCCATGGAATC
CAAAGCATGATACATGCCGGATGGTGGCGAGAAAGAAGAGATGGATTGGC
GTTTGTCTCATGTTCGATGCCTATGTGCTCGTTTCTAAATTTGATGGAGA
GGCGGCCTACCTAGCGTCGGCAGTGCCTTATTGGGTACAAATGTGAGATG
ATGTGTCTAACTATCGGTGTTGGAAGGAGAGTGGTTGGGGAATGTGGAGC
GTGTCGAGAATGGCGTACAATAGAGAAATGGCATTACTGGCATCTACCTC
TAGAACTTCTAGAGAATGGCACCAGCAGCCTGTGCGAGACAACAAAGAAA
AGATTAATTTCCCGGGAATCAGAAATTTTGGATTTTCTAAAATCAAAAAC
ATAATGTATTCTTACTCTATCCAATAAAATAAGGAACAAATTAAACATTT
CTCGGTATTATTGAATACTTTACTTCCACAGGAGTGTCCCGGACTGCCGA
CCCTCCTCCGGCACACCCATAAAAATTTGCATGTCGCATAGATCTGACTC
ACTGTGCTGCCTGTGCCTGTCACTTTTTCAACTTTCATCAGTCTCACCTT
TGCGGGAAATAAATCATTATAATCCAAAGAAAGCAGTAAAATAGCACACC
AATAACACAACTTCAACGTCGACCAATCGCCACGGAGATAATCATGCAAA
GTATTGTCCACCTCGTGATATCCGTCCTGCTGTGCAGCGGAGTTCCAGCT
ACCGCGTCAATATCATCGCCTATAGCGTTCCAACCTGCACTTTCATCGGT
CAAGCGTTCTACATATGCGCGGAGGCAAGCGAATCATCCAACAATACACA
CGAGAACACAAAGTGACCGTCCTGTTTTTGGCACTAACTTGAGGGCAATC
GAACCTTCCTCTGTACAAGCAGGCTTTACGAGTACAATGCTTTCGTACGA
AGAAACGATGCTGCAACAACCTATATCCTTACAAGATGCATCAATCGAAC
AACTCAGTCCCACCACCACACTCATCGTATTTATTATTGGAATCATCCCC
TTTCTATGGGCCACATATGAATTCTGGCGACGCATTGCCTTCGGTGAACC
GTTTGGTACTGGTTCCGATTCGGTAATTATTCCATCTCCAGATCAAGTCT
TTATTGGTGAAGATGATAATCCGAATAGTTCGAGGGGGAGGAGAACTTTG
GATAAGGGTGCATTGACCGTGGCTTACGTCTTGTTTGCGGTGGCCGCGAG
TACTGTGATAGTTGCTGTGGCAAGTGTTGTTATGGGGCCAAAACCTGATC
TGTAGACCCACAAAATTAAGCAGTATTGCACTCGTTGTTCTCTGTACAAT
GAGAGACGAAAGTCATGACAGTCGGTGTCTTAGGTAGATTATCTGGTGAT
TGTTGTTCGCAGAAAAAATGTGAGGTCGATCAATGCTGTAATAATGCACG
AACAGGGATCGTTCCGATGATTTTTTGATTAATGTGAAAGTAAAATTGCG
ATGTCTCGTTCAATGAAAATGGGAGGAGCTATATACCTTTTGTCTCTTAG
GTGTTCACAGGTTGGTTCGAGCTGATCTCAAATACGTGTGGTTTGGGGAG
CATACCCATTGTGAAAGAAGAATTCAAATAGCATTCTGTTTATTAATACA
TTATGATCAATGATAAAAACAACGTTTAAAAGACAGGGTTGAAGAAGATG
GGAGTTTCAGCAGTCACAGGAGCTCTGTACAAAGCCTCTTGCACAACATA
TCCCAAAATAGCCATCATAGCCAGTCTTCCATGCTTAATTTCCTTCGTTT
GCATTGCCATTTTTCCTTCCTTATCAGTTGGCATCAAACCTAGGGGGTCG
AAGCCACAGTCTCCAGCAACATAGTCCTTCGGACTCTTGGCATCCTTGGT
TTCTTTGTTCGCTAATTCAGCAAGGCCGGCAAAGGCCGCAACAATGATCC
AGTAGTCGGGGTCAATTTTGTCAAGTCTTGGTAAGAATAGCGTGGATGAA
GCAGTCAGAGAGGAAAAAGTGCAAAAGCATGTGAGAATCAAGCGGAAAAG
TAAGTCGAGGAGAACAGCATCAATTCGAAAAAAGTCGTCCCGAGATTAGT
AATACAAATCACTGCCATTCTGCATTCATGGACAAGGACTGCGAACAAGC
CAAACTTCAATTGCTAAACTCACCCTCCATTCAAAACCGATGGACTGGCA
CCAGTGCTAGTCAAAGCAGGCTCCAACCCAAAGAACCCCGCAATTTTCTT
ATCAAACAACTCAGCCAAAGGCCATCCTACCGCCGCCAACATCGCCAGTC
GTGAATGCTTCAACTCAGCCTCACGCATATTCATCAGAGATTCTTTATCG
GCCCCACCGAATCCAAACGGATCGAACCCGACATCGCCGGGGAGTGTGCC
GTCGAGGAGCTTTGGGCGGGGAACGAAGGGTAGGGCTTTGGACATTTCTT
TTTCGGCGGCGATAGAGGTAGACTGGCGAGCGGTGGGCGCTGGGGCAAAA
GCAGCCGCAGTGGAAAGGACGGTGGCGGTGAGGATAAATTTCATTTTGAT
CTGAATGGATGGGTGGATGTACGGAAAGCGGATGTTCAAAGTTGTAGTCG
TCAGTTAGCGAAAATTGAAATTATGAGGAGATGTGGTGGTTTCGTTCATT
GGTTCGCATACGTTGGTCGGCAACGTTTCACGTCATGTCTTTGTATGCAG
GGTATTGAATTGTACAATACCACATCATGGTCATCTCCCGTGGAAACAAT
ACACACACCGCATTTCTGTCGTAGATGTCGATGGAAATGACTCAGTTAAG
ATGAGAAACACATCACATAAATCTTACCTTAAACGTTTTTAATTTGTTCG
AAATCTCCGTATTCAATTAAATAACTTAAGTTAGTCATATCATCTATATA
AAAAATAATGTCACAAGGTAAAAAAATAATAGATTTTATTCCTCATACAT
TTTAAACTTCGTATTTGATATAATTTTCTTCATTACATATCACTATATCT
ATTACTTCGTGAGAAGAACAACATTCTGGACAGATTCTAAAATTTGAAGC
TTGGGTTGCTCCGCCAGATTTCAATCCGAACCCTATCACGGTCCTCCCAA
GGAGTCTTCTATAGTCTTCTATGTAGACATTCATATGAAGCAGAGCATTC
AGCGGGCATATGCGGGCATTCAAGACAGCATTCTGACTTGACCCAGACTA
CAGAGTCTACCATCTCATACAGGGCGACCGAAAGTGCCTCTCCCCTGCAA
AACTTGCCGACGACGGAAGTCTAGAAAACACAACCGCCCGCGTAATCCTT
AGTCTCAAACCCCACAAAATTATATCCAACATGTCACGCGCCTTCTCCCC
ACCCGAAACCCTCTCGAAAGAAAACGTTCGCACCGTAGCGGACGTTCGTC
GCACTGTTTGGATAAACGGGCTGTTCGGCCTCGCCGCTGGCTCGCTAACT
TGCTCCTTTGGTCACATCGTTTTGCAAAAGTTACAGAGGCATTACATTGG
AGACGTTGGCTCGCATTCTGCAGAATCGGGGGTGGAGAATAAGGTGGGAA
AGAATATGAGCTGGATGCAGAAGGTTTTGAAGCCGTTGCCTCCCCTTGGA
AGGAATACCTTTATGTTGTCCTTGTTGGGGGGTGGGGCGTTGGGAAGTTT
TGTGATGAGTACCACTGCTGGTGAGAGCATTTGTTCGTAGCATCATCTAC
TTTCATATTTCGTTTCTCTCTTTGCGCTAAAGCTTTTTTACTTTGTCATA
ACGTCAAGGCAAAAACGCAGTGCACTTACTCCACCCAATATTCCAAATCG
GACGAGACGAACACGTTGGCCACTCTCCATATCAAATAGCACTCAAAAAA
GCAAAAACCCAGTCCTCTGCGGAAACTGAAACTGCAGAAGAGGATGAATT
AGACGCAGCACACCATCGTGCCCGGTCCCTACGCCGTCGAGCCTCCATCA
AACAAAGACTCGAATCAGGTCATTCCCTCTCCTCTACGCATGGGAACACA
TGGCCTTATGAAGAAGAGGAGATGGAAGAAACTAAAAGGAATAAAGCGAT
GAATCGAGCTGAGGCATGGGAGAGAAGACAGACTCACAGGAGGGAGTGGG
TGCATGACAAGATTGAGAAGGGAAGGGCGTTGAGTGACTCTACTGGGGGT
CATTGGGATGAAAAGTGATTATTTTGGCTATTTCGATCGGAATCTTGGAA
GACGTGACAATGGAGCTGTTGTTCAGTCAAATTGCTGAGGGAAGGCAGTT
TACGAGACTCAAAATATTGTAAAGTAGAACCCAGTTTCATTACATTTTCC
ATGCTTTGCGGTGTGGTAAAGCATAGGATACCAAATGCTGGATTGAATTT
GTTCGACAATAATGTGTTGTGTAGAGATCTGATCTTGAGTTATCAATGGT
GACTCGTTTTCAATCTTCTTATTCTCTTCCATTTGCTACAAAAAATACGA
AACAGTTTTGCCAGCACAATGCAAGCCAGTTCATATTCTTCTGCGCCTAA
ACCACATCAACATCGTTCGTTACACTAAATATAGTAAAAATGATGCCATC
AAACGATCATCAATTTTCTGTGCTAGCACATGAAAAATGCAACAAAGTCG
TATAATGCGCATGGTACGGTTTATAAACAATTTTATAAATAGATGAAGCA
TTTTCAGCATATGCTGATTACAACATCCTTCTGCCCCCCTGCAGCTCATC
CCAGCGTTCTCAATTTCTGTTCTAATCCTGTCGCCCCTTCAACTCCCTCG
TAATTACCCCCTTCTTGGTAATAATGTGCACCACTCCACCCCATCCACTC
AATGCATCCCTATCCACACTTGCCAATAATGCTTGCGCAATGGTCTCGAA
CAGCTCCTCCTCGTCCATGTCCGGCTTCCACAACGTCTCACACATCCCAT
ACATATTTCCCTCCGCCGTACCCGCAACCACAAAATCCTTGGTTTTCGAA
ATAGCTCCAATAAGATCCATAGTAGCCAAATACGGCTTCTCGTTCTCATC
GAGGCCGGCGATGATAGGCTCGGCGAAATACGGCCCAAATCTCTTCTCAT
ACAGCAAATTACTCAGCATATTCGTGAACACCTGGGGACTCATCTCCCGC
TCCTCCCTCAACTCATACAAACCCATCCTAAAACGCAGTAATTGATCCAA
TGTCTGAACATCGGTGGCCAGGCCGGCGAGGCCGACGTACAGTTTGTCAT
TCATGCGGAATATTTTTTTGAAGTCCATGGCTACGGTTTGGAATTGGATC
CCGAGGCGGTTGTCGAAGCGATGGCGACGCAGTTTGCGCCGGACATGGCA
ATGATGGCTGCTCCGTTGTATTCGAGGATGGACATGGTGGGATGTTAGGG
TGCGAGATTTATAAAGCGTGTGATGTGTAGGGGGGTTGGGTTTAGCAGGG
GATGTTTTCGCGGAGGGTGCCTTGTGATTGTGGATGAAGGACGAAGGACA
TGGAAGCCACCGTCAGGAGGGCGCCAAGCAGGTATGGCCCACGAAAAGAT
ACTCCCTAATACCTCAGCAagctacaggtctaaaacaagtgggcagtctt
gaattgcccgccaattttcttcgttctaaaacactgttagaacgtggtca
tgttgtcaccatgagggctaattccttgcccaatatttctaagtagccca
cCTTTTTTGTGCCAAGCTTCTATCTGGGCTAAAATAAcactgcaaaatat
tttgccaggagctacacagaagaaaaattgttgaaacagaaaaagtctgg
ggtttaaaaataaggtggcttttctaacacattttggaaataagataaaa
ttttaatggtaaacaaacatcgaaacattatttagactacccatgtatgt
caaaacaaaaaataattgtttacttgaaattgtgcatttgtacatggata
aagtactgttatgaccaaaggtgaaaaaactctcattggagaaggagaag
gaggagaaggaggagaaggagaaggaggaggaagaggaagaggaggagga
ggagaaaagtggctcagtttccaaagcatcaagtttttgaaaaagtcttg
ataCTAATGTAAAATACTCATGGAAATCCAAATGTTTTGGTGCACTTGCT
GATTGCAGTGCTTtttattgtttggctgtcattgtttattgtgtatttta
catgttgattgGTGTTCCTTAGCAATTTTTATATTAAAGTTATGGATTGT
TGTGTTGTAGTCAGAATTTTCTGTTACATGGGTTGATTGTTGTCAGATGT
TTTTTGCTAAAGCCCTTGACATTTTGTAATTGTAGTTTTGGCCAGTTCTC
GATCCCTGGCTGAATCTTCCTTTAGGTGTTGTGATGCCAATTTTCTGTGA
CTTTATAGCACTCGCTCTGATTGTTGAGTGTTCATGAGTGCTGTTTTCTC
TTTGTCTGCTTTTTTGTCTCCCATGTGCCTACTTTGATGGTGCCAGATTT
GTTGTATCATCACTAGAAGTAGAAGTTTGTCCAATGACAAGATTTTTAAT
GTGAGGGTTGTCACCACAAAAGGAGGTGATGAATGCTGCCAATGAGAAAG
AATGTAGTAATGTTGAGAAGGTTTATGCAGATTAAACATCCTGTTGAATC
TGCCGCAACTAGACTTGAAGTATGAAGACACACAAAATTGTGGATGTGTT
GCATGGCAATTTGGTGGGAGGGTTCTGTCCAGAAAAATTGGTTAGGGCAG
AAAAGTGTGTTTTTGTATAAAGTGCTAAGAAAAATTGGTCCTGGCAGAAA
ATTTGGGCTGAAAATAATGATGGCTGGCACAGTGGCATGGCCAACAATGG
CCCATTTTGTCATTTTTTTAGTTTATGAATACAAAAATACATTTAGCTTg
ggcaaaggttgtacagcagtgtatgcattacactgggtctgtttcattga
catttgtgcttttctggggattaacccttgctgaattcattgagttagat
ggtttttccttggtgctggcaacatggccatgtgtataagacccagtaac
tctggctgactgtggagcaatttctatttgctacaaaactcacaacacat
cataatacacaataacatgacataaacatgattgtttctcctaacacatc
aaagcttacagagatggtggaggaattgttgagataaatggaccatttgt
agaaacaccttaaggggagttgttgagatacaagaaatgtttcagaattt
aacaagctaacaatgggacacaatctatcataagtaaatttgtattttGA
GAATTTTAACACTATATTCCAACTTATAGAGTTGTTTCCAATATTTGATC
ATCAATGCAGAAGAAAATGGTCATTGAATGGTAAAGCACATGCAGTTATA
TTTACACCTGACGGTTTCTCATCAATTATCAGAAACCTAAGAGAGCATTA
AGTTCTGTGTGGTAATGCATGAAAACCCATTTTGAGCACCACTAACAGAC
GTTGCATAAGAATTTTTATTTTGAGATATGTTTTGAAGTTAAAGCATGTA
AAGAGTAATTCTAACAAGGAATGAGGTTGTGGTTGTGGTTCTGGACAAGC
TAAAAACAATCAACAATGAAACACAAGCGGTGATGGAGGCTTTGACAGGA
ATGAATGAGTGTGACAACTTTCAGATTTGTTGACAACCCCACACAACATT
AATTTATTTCTGTTCATAACACATAACACAGTACAACCATAGATCGTAGT
TGCTGTACATACAGTGAAAACATTTGCTTGTTGATTGACTTCTTTTGATA
GAAGTTTCAATTATTTTAAATTGAAGTCTTTCTGTATGCCAACACCtgta
tgtgtggtttgtatgtttgtaagtcttgtttgtttgattgatgtagttct
tcctgttggtttggtttgttaggtttgtttggtctgttggttttgtctgt
gttttgATAGGGCTGATTGAATGAGAGTATCTCTGTAGCTATTCTTAATA
TATAAAATACCACGTGCACAGTTTGTTTCTAATGATGCACACTTGGTTGG
ATCAAAACACATGACAGCTAAGGAATTATGTAAATAACTTTTCAATCTTA
AGGCAATTTTAAATGAAGACCAAACTGACATCACGTAAGAACTTGATCAT
TTGCATGTGTAGAGACGTAGACTAGGCATCCCATACATTGTTAACAATTT
GCTTGGAACATTTAAACTTTTCCTAGTTCAAGAGGTTGTGCCAGACTACT
CATAAATCAAGTTTCTAGAAAACAAAATTTCAAACTTCAACACATCCATA
AACCAGAACAATCCCAAATACTCTGACAATTTTTGGAATAGTAGTTTTGC
AAGGATGCAAGCTTGATTATTATGAGCAGTGCCAAAAATCAAAATTGACA
CTTTTTCTACATAAAAAGCTACTGTGTCCCAATGAAGGAAAAATTTGGCC
TGCCTCAAAGATGGAAGCTTTACATTGTGTTATGACACCAGAATTTACCT
TCAATTCATCAATGAGTATATTTTCAACCTATTTGGATATTGCAGACTCG
CATAAAGTAAGATCACAATAGAAAGGATACAATATTAGATTAGTTTGGAG
CGGAGATGTAGAATATATTATTCAAAGTCCAATACCCCAAATGCGAAATG
TATATTTGACAATAAAGTATCCCAAAATTTGAAATGTATTTTTGATTATG
AAATTTTAAATGGGTTTGATCAAATATGATCAGAAACAGACTCTGAAATT
TTGAATACAAACTCAGGTCACACATCACCCGAAATTATAGATTCTGACCA
ATAATTGGGAATGCTACCATTCTGCAACACAGCATAATCTGATGAGGGAT
ACTGAGAGGAGATATCACTTGAATGTTTATTTACAGAGTACACTCAAATA
Ggggggtgcaccaaaaaaatgtggcttctgggtggtctgtccttctacat
catacccctactatgtacatcaactttttttattcccaccgaaatctcca
ccactctggccaattctgttcacgaagaatgcaacatcttctgcactgaa
aacgatactaaaggttgattgttgttgcggattcaaactatgcatagatc
tttgtattacctatgcatagttttaatttgtagcttgattcccactagtt
gcttctgcgtagcgcaaaaGCCATTGAAACTGCGTGAAATGTGTAGTTTC
TAGCTAGAAACTACGCATTTCATTCATTGATCCATCGATCGCGTCAATGA
TGTCTACAGACACACTACCAACACTCTCCGATCGATGCAGCAGTAATATG
CAACAATCAACTAGTGATTTTGGCACGGTTGAGGCACGTGAGATCCACGT
TAAGATCTTCACAGCCAAAAATTCGCATTTTCTGCTGTGATCGAAGACAT
CAAGGAACATATTGAAAAAAGGCCACCATGGAGGGAAAACCACCTCCCAA
CCCTCCAGACCATCCCACCATAACTCCTACAGATCCCCCAACCaagaaac
ggcgtaagaagggtacctcatcaatctcccgacatgccaggggcaggaac
aagaaagatattgctccatcagcgaccattgcatccttccctccagagag
gatcacaccttcatctactgaggtgatggcgtcggataacacaacaattc
acacaaaaaacaaatctatgatcaaaatcggtacctgaggaagaaggtgt
ctagtgcggccgtggacacagagtcgctgcggataaatttggcagaaagc
aacaaaaggatccatgatctacaggatgaatgcgaccgtcagactgtgtt
ggttggaaaattggagtctgacatttgtgctacagagaagaaactgcagg
agcggactgagagatggatgggttggcaacaaaatgctcaagagacgatc
cgtgcgggaaaaggtgaaatcattgaccatcaaacacatggaggaaattg
caactgagacggacaggttcaagtcacaacaatacaagcaggagcggagt
cacacaacagaaattgttgcaatgcaaaatgcaatagaaaagactaaaaa
aaatcatgagttagtacaatttcttttattttactttatttttattagtg
tgttcactaacatttaaatcataatcctttccgtagtattgttgttacca
atttatcagcagaaagagactcagctctccagcagttggaggtgtgtgtt
gctgagaaggactctgtcttgaagcagacggcaaaatttgcccggattca
agagagggagcatttttccaagacaatagaatctttaaagcttaaaaatt
ctcagcagtcacttcaaattacttctttgaaaaaccgtactgtggatgca
gagattcaaaagaaaaaagctgagtttcaggaacaacagtccactcggcg
cagtcaagatgccaccaagtacaccgagtcgcttgaaaaaaaatcaacaa
gctccagagcaatctccaggaactccagaaCTCTaatgctgatctacaat
tgcaaattgaagagaagaatgatcagttgagacttagcgatggtgccgca
cccatcaaggtttttctaaagttaggtacggaaggggcggtcaaatgaaa
tggcccctttatgtctgggaccttatcatcacagagatagtgaacggcac
ccctccaacaaccatcccagacaacattgtgagcagcattaggacgttct
cgcccaatactgtcattaaagagctcccttccaagtggaccgtgcgtcgt
gcccggtcagttatctatgtgatagttcagactttggctgcttaccgact
cggcaaatcactcaagtggcggcaagccttcactgatggtaccggtcgta
ggcaggttgcaatgcagaatttattgatagatatagacgaggatttagaa
gaacttaagtgagtttgatgctgttgggtaatatcattactttccaatat
ggctaccatcttcttctgccagtctgttgttgatttcaagtagcataatt
cctaaggacgaacgttctgaaaccatctgtgatgcagtcattgatacact
tcgacaaatgggtgacaatttagataggtggatagcagtgcacgagaaca
tgtttggtctgaaccatgaCATTCCTCCAGGATCATCGATTGACATAGCA
AAATTAGAGGGTGGCATGATCACCACTGACACTTGTAATGGTGCTCGCCT
TCTTTCTAAGCTTCTAGCCGAGGAAATTGATCTAGCTGTAAAGGCAAAGA
AGGAAGAGTTAGGTGAAGCAGCTGGGGAGGATGAATCTTTTAAGTCTGTA
GTTGTACAAGATTGTCATGGACACATGCGTAACATCTTCATCAATGGTGT
TACAAAGAGAATGTCTACTTATCTTTCAAGAGTTCTGGCTGAAGATCTTC
AAGACATTGATAGGAGATTGCAAGTGGGAACAATATTTGACATGGTTTTA
ATTGCcattgataaagaattcagtattcctgcaaactatcctaagggaca
cggtcctgagttcaagcactggctcaaagctcatcatccaggggcattgt
tagtaccagttcaaagaactgcaggctcaagacaagacctggctacagaa
ggtgctgctgctgtttattgGAATCAACGGTAAGTCTCATTGTTAATTAT
CCACTCCATCTCTGAACCCACTCTCAATTACAGTGTTTATCACAGTTATT
ACATTGAATTTCTAGATGAAGCGTTACGCTCTggtaaagataacattcta
caggaaaattcgtttattgtactaacatcggttgaaatggttgctctttt
ttgggtcatggctgttttgcatttcaagatctgcatgccaatgcgatggt
tggctggaaacacccacttccttggacggaccggatttgactggtcatct
cgttccatgggcaaagcaattgaTTCTCTCTACAGCGCATGTCTGGAATT
GCAGCAAAATGGTGAAttgtacctcaacgaggaatttatgaatgctatct
ttgataacatttatgttgacagtacaggtaacccagctccactccctccc
ttgcaagaagctatgacatatcaatacgaagagaggcagactgaggctat
tgacggatcaaaggttctcccttacgatcaactcaatgcggaaatgttct
atcccgtgagagctgagaatcagcagacctctgatctagtcaagaagatg
gcaattgaagttgctgactgcatcctcaaagaacattgtgatcctaaaaa
ggctttgtctgattatctttcttgcagggaaggaaagtttagctggggtg
aaacatccgatgaagtccatgaagcttgccttggtagaatggctaccaat
gattttgctgaaagcccttttgctggattaactcagcagatgcagcagtt
tggttgagtgcttggaattcacgcttctgcagttagtcatgccaagttta
gtggggattttcgtttggactataaagacagttcaaatgatgggaggtat
ttcaagctacccaaagacatgagagaatctttgttgacttatgcattgtc
tattgctccaacagttcggaaagaagaaaaggaggctcttgagcttcaac
gtgaagcaaagaagcagaaacagaaagttctgctagagaaacaaatgctg
gcttgcaagaaggaatatgctgatgcattgacctacattgaaatggctca
ttcccctgcattttggtccacaaagacagatgccaaaacacaattcaaaa
agctaacaagtaattctgcaaagctcaatgcagttaaggagcaaattcga
attcgtgttttgggatttggatgggatgatctacatcatccgtggtctaa
agatggtgtagcctacactccacagcaactcctagactatttggtggatg
taattctacctgaagagaaaaagcaaggactaccagagaaacctgaaatg
aacctaccgtcacgcaaatatcttccacaactaggagagaagactgccga
tgttgatgttctggagatgaaatacgagatggaaaaggacaaggctatcg
aagaggctattcagctgagagaagattgggaaggtgaaggattgacagat
aggcatgaaaaactacagcctccaagacctgatgttgatgccaagctagt
tgatgaagagatggagatgctatttgcttataaggaaccggacgggtcta
taaatatgatgtggtgtcagggtgctgtgatggcagttaaaaacaacagt
aaagtacacattaagtgggatagcagcactctgagagaaggggacaaggc
aatcactgaggaaacactattgaagtccaaatacaacaaacatgttctgg
gtgggtggaggtatagcttggattaaccagtacttacatacatagggatt
taaagctggtaaattaacatgggactactacatacgtatgtacatatgtc
ctacaatagcccaaaacaacgacgtgctagtaggacaccaaggaagcgaa
tttttttcgaaatctcttgggattctctttttgataccctctgcttcaat
gaggttcactaacattaagcataggacctcatataaaaatgctcattttt
tgggtgcacccccGACTCAAACAATTGTAGGTAATTAAGATGTAACCGAA
CTATACCCTTCACAAAAAGTTGACCTGATTGGAGTTGGGCAAAGTTGACG
GTGTTCAAAAAGAGATCTAGATCGTTGACAATTACACCATCAAAGCCCTA
AGTGAAGAAATAAGGTTTGGTGATACCTTCTCTTTCAGTTTTGAACGATT
TGTAGATATATATCTGCAAGCTCAATTCTATTTGAAAAATCTTCCATAAA
CTGCTCCCACACAGGTAGAAAGTGCCCCAATGGACCTGCAAGAGTGGAAA
GCTTTTGATTGCTATTTTTACTAAAACTGGAACAAAAAACTAAGAAAAAC
ATCCATTCTTTTGATTTGGAATGTTATCATTTCAGCTGTATCAATTAAGC
TGTGTACAGTATTAAATGAAAGTATTGCAATTGCAATGGTTTTGATACAA
TGAACATTTTGCTCACACTGCATTGGTCTTCTAAATGGCCTCCACTCCAA
GGAGCCTCCTAAACTCCTCAATCAACGGCATTTGCAATACCATAATCAAA
CTTTGACCGCACAAGCGGGCACCCAACCGCGGTACAAGTAAAAAGGTCCA
TTCTTCTGCAGTATGGCAGCAACGTCCACCCACCGATTACCCAGCATCAT
TTGACTTTTGATTGTATCTATTGGCATAATCACCGTCTGTGCCACGACAC
CACTCAGTAATGCACAGAAACTGTGGAGCATCGGTCCCTCCTCCCACTTC
AACTGTCTCTTCAACGTATCATAACTCGCCAATTGTGCCCCATTCAAAAG
CGATGCCCGCGCCACAGTGACAGAAGCACCACGGTACAACCCATTCTTCA
GCCCCTCCTGACGAAAGATCGTCCAAAACGCCGAAATCATCCCCCGATAC
CGCACTGCCTCTCCCCGTCTCAACCCCGTGACATATCGTCCATTACGAAT
CACACCACTATCCGCCTGCATACGCGTCCTCACAACATCGAGAGGACACG
AAAGCATCGATCCCACCCCACCGGTAATCATCCCGCTCACGAGACGATGG
ACCCACGTGGGGTCCTCGCCGCGCTCGCTCAGTCTCGTCCGAAGGGTGGA
GTACAGTCCCACGCGATAGGCGCCGTAGAGCATGCTTCGCGTGAGACTGG
CGGACAATCCGGGGGTGAGAAGGCCTCGGACGATGCCTTCCTCGTGTGCG
ATTTGGAGCATGATGCCTCGGGTGGTGGGGGATCGGTAGACGGGTTTGGT
GGTGTCGTGGAGTTGGAGTTTTACCTTGGTGGTTTCGAAGCAGTTGAGGA
GACCGTTGGCGAGGGCGCAGCCGGGGCCGGCGGCGAGGAATTCTTTTGCA
AGGCTCATGATGTTGGCTTGTCGGGTTGGGTGAGGGGCTGGTGAGGAGCG
GTGAACGACTCTCGTCACCGTTTCGTCATGGGTCTGTGGTGCATGTGAGA
TGTGTTGtacgtcctccgcgctctaaaaaaagttgaggacttcgagacca
attagtacgtatccccgtaaatcaagttagatagcgtaaatcggagtaga
aATACTAATTACGCGTTGTTCTTGGGGAGGAGTTTTTGGAAGGTGGCCAG
AGGCTCTGTCTGAAGATTGATGAGGTTGTCCAATTTCTTGTCGTCTTGCG
CGTTCAAGGCATTGATGAGTTCTGCCATGGTTTCAAGGACAAGGGCAAGA
TTCGATGTGTCGCTGGTGTAAGGTGTGATGGTTTCAACGTGGTATGCAAT
GCCATATCCTGCAGCATGTGCTATGAGTTTGTGCGTGGTGGTTTTGGAGA
ACTCTTTGACAATGAAGGGGAAGGAATTTGGCAAAGGTCTGGTCCCTCTT
GGGTTTGGATTCCCATTCACTGATGGCCGGGTCAAAGGTGCCTGTGCGTT
TGACAGCCATTCTTCTCAGGTTGTTGTTCTATTTTGTCGCCGTGTTACTT
GGTGGCCGGATTCTTGGTCTTGGTTGGATTCCAAGTGGTGTCCATGGTGC
AGATGAGTTCTTGGGCGTTGACATTTTCCAAGATAGCTCAATTTGAATTG
AGGTTAGTGAGCATTTCAATCGGTTTACAGTGAGCGAAACCAAGGATTTC
GCTGCGGAGGCCTACAAAGCCATTTGTGGTCGATGACTTGAGTGATTTTT
GCTCTTGTGGCCTGTAAGCATCCTTGGTAGGTCTTGCACTCAAtgatgag
ttgtttgtgctcagtgagttggcgtaaatggtccacttcatgggtactaa
cggtggtggggaatgggctggggttcttgggaacaacaaaatgggtggag
ccggctgagaatgaggtgtattccatttctttgaggatcatgccaatgtg
tccatggttgcctccactgtttgtggtaggtacggtagcaagaattgctc
cgaattcctgggtgagttagtttatgtcttcgttggttggttggccgtca
atcttggttatgttgaatttcttgacgctgtctttgatgtcctgtttgat
gcccatagtagatataaagtgttacttttgctaaagaagaaataatcacc
actgttagacagtggacaaagataagttgcaatgaataggtggtgactaa
tttatgagAGCATGCCGTCCTTGCTGCTGCTTATTTTTGCTTCCGCAATG
CTGTCAAATCATGAGCTGGTGGCAAATCATGCAGGAAATCCTTCGCATTA
CTGAAAACATGCTTGCAGTTATTTCATGTGCATATCatgtgtgttgtaat
gtatatgtactgatggatgtatgctagtttgtaCATAGATACATAATGGT
ACTTGCTAACACCAAATGTACCGGCGACATGAACTCCTCAACTTTCCTGA
CTATTTGACAAATCATTATTCCTCTCTCACCACCAAAAAAGAGACCAGAG
TTTCTCACCCCATTCAAAATATTGTTGGAGAGTTTGGAGCTATGTGACAA
AAAGCACACTGTCCTGCAAGGGTGTAATAAGCTACCCATGGTGCTTAGTA
TGTAATGGAGCCAAAAGAGCATAGATTTTATGTACGAGTATCGAATTCAA
AATATTTGAATTGTTTGGTTTCAACAAGTTAAGGAAAACATAAACTTAAG
CAAGAGAGCAATCAATGGGCCAATTAATTAGTTAGCAACTATTTACTGCA
GCTCAATTTATTGCCACTGTCTAGTAGGAGGATGAGTTGTTAGGATTCTC
AGTACAGATTATAAAATCTAGTGATTTTTTGAATTAGTCCAAAATTCAAT
GAAAAATGAGAATAAGGAGTATtttttgttgttgttattttcttgttctt
gtGGCACAGAGCATGACTTTCTTGAAGGGAAAATGCTAAAATAGGTGGTG
AAAGCCAGCAACATTTCTACACAACAAAGAAGGAATCATCAGGCTATGGG
TGCAATTATTCACCAATAAAATTTTCTACAGTATGGATGCAATTATTGCA
TCCATCCTCAAATTGGAGGGGTATTACAAGTAGTAGATTTGTAGTGATGT
GTGTCATGAGCGGGTGGAGAAACTTTCTTTGAGGGAAAGAACATCCAAGT
CTAGCACTGTCTGTCCCCATGTGCCATGCATCAGTGTAGTTGTTGGTAAT
TTTGCGTTCAAAGTCATCTACATTGATCTTTGTCAATTGTAATAGCGAAT
TCAATTGAGGCTATAAACACTCACCACACTTGTACCTTTTTTGGAAAAAC
CTTTCATCCTTCTCTTACAGGTATGCATCATGAAATAAGCTGGATGAAAG
GGGACTCACTGGTCTCAGACCCTTCTGTAGTAGTGTCAGAGATTGGAGTG
GTTGGTACAAGGGTAGATCCAGAATTCAGCGGGGCACTGATGCCTTGTGA
GGTTGGGCAATCACATCCAACCTATCCCCACCTAGGTTCCATCTCCTGAC
CACTCTCCTTAAACTGTCTCACAGGCTTCACCAGTTTATCATATTAAAAG
AGGGCTTCCCAAAGAACACGTCATGATTTGATTTGTGCGGAAAATATTTT
TCTTGATCTCCAAACAAGTAAACGACAACCCCGGGGTTGGGTGGGTGGGA
CAAAAAATGTCCGCAACTGCTAGTGGTGGCCGACCAAGCCCCAACAAGAG
CAGTGCATCAGCACACACAGTCTTGTCTTCCAAACATCCATGGATGACAG
AAAGAGAGCCTTATTTCACTTGCCGCACTCTGTCAGCTTTTTGCTCTCTC
TCCTCTTGAATTTCTGGTTTTGGCCTGAACCTCCACGTGGTGACACTCCG
TGCTTTTGGCACCTTTCCCAATTCCTGATCAAACTTTTCTTAAGCCCCTC
ACCATACATTGGGTCATGCCAAGCCCCTTTCCATTTGTGGGAGTTTAAAC
CAAAAAACTCCCCAATGCACCCCCGGGGCCCTTTCTCAAAGCTTCTCCTT
CTTGATACTGCTACCTCCTTTGCATAATGACTCAATTCAGTAGTTGGGCC
TTTGAAGTCATTTGCATTGGTCCATGTTGATTATAATAGAAAGTTAAAGG
CACACGCAGGACAACCACAATACAGTCTGGGGAAATAGCTGTTGATCTGT
CCTTTTCCTACCCAATATCTGTCATGAACTAAGCAGCAAGAAAGGGCACT
TACAGGTCCCAGATCTTTCTGCAGCTCTGCCTGGTCATTTGGGGGTCACA
CGTTTCCCCACTTTGTCCAGTTGAACATACCGGTAGACCAACAGGCCAAG
GATACCTCCTTGATGCAGCATCAAAAAACTCCTCCACCTCCATTCATTAG
GGTAAGAGGTTATGTTAAAGGCAGATATATACACATCCACCACGAATAAC
CTTTACAGGTCCCGGGGACAACAAGAGAACTGCACCTCTCTCAATGTAAC
ACTGATAGCCAAGGCTTTGACATGATCATTTTTATGCCAAAGGTACAGCC
ATGTGGGGCTATCTGCAGGGATGCTGAATATGGGCGAGCAAAAAGCATGT
CTCACTCTATGGGCTGGAACCATAATGGGATGGCAAGAATCTACCATTGA
TAGACTTTCCCTATGCTACAGGTGACATGAAGAGCATCAAAACACAAAAC
GGTTCTGAATGCATGATATGCTTGAGGAGTCCTCTTGTGCTTTTGTTGTA
TTGCTAGACGACTGCCATGAATGTCCCTTGTTCCCTTGCTTTCCTAGAAA
TCCTCGTCTCAAAGGGCTGCCAATCTCTCTCCACACAACTCTATCAGTCC
AAACTTAGAAACATTATGCATGAGATATGATCGTGTGGGATGGACCAACT
TCACCAAGGGCTGTGTCATGACAAATCTGATGAGCTCCAATCGGGATTTC
TTTTCAATACCAATTCAAGGATGCCACTTGACAAATGGGTAGTACACCTT
GTCAAGCACTACCTCAGACTACTATGCAAAGATGCACCTAAATAAGGTTG
AACACCGCACTATCTCGGAACACAGTGAAATCATGGAAGAGGTCCTACAA
ATGATGATGATAGACCCCTCAAACCTCCTTCTGTGCCACAGGGAACTACT
ACTGGGAGTCTTCACATGGCTTGATGAATAATCTATGGGGTATGTTACCT
CCTGCCCTGGCTGGACAGGATTGATCCATCCTGGGAGAGTGTAATGCCCC
TCTGAACCAAGCGACCGCAGCACATGCTACACATCGCCAGTCACGGTGCC
TCCTAACCACAAAATAGTCCAACCAATCTAAGACAGcaagacgggcaact
ttgccacgtggaagttttttgcgagccaaactgacaacaagtgacgactt
tggcatttttttctcatctgacgactttcatgaccatctgacgaccctga
cgatttcgtgtgacgacattttgacgacctgtcgacttttggtgaagact
ttttgacgaccctgacgactttatgtggcaaccttttgacgacccatgtt
acgactcatcgattacctcttgatgacccttctgacgactttgacgaccc
acttgacaacttcacgaccttccaccaagaagtacagttagagcaagtcc
cgaacagtacgactccgtgacgaccatgacgactaacaacccaaactgac
gacccaagagatctactgtgacgacccgtgcgactccacctgatgaccgc
tgacgacccaagtgacgaccaaaaaccgaccctgacgacccctgacgact
ttagtgacgacctctgatgacccaactgacgaccggttgacgatctcaaa
aatctcttgacgacaactgacaactccatctggcgatacttatcaccaaa
gtcaaaaattgcctgtcttgCAGATCATGATACAAACACAAGAGCCTCCC
ATACACATTGCAGCCTTAGCCTGGTTTGATCAGAAATAAGGTGTTTTGCG
CCCTACTTGTTCACACAACATTGTGCCGACTACCCCCTTTTGTGGGAGGG
GGAGCAGGGTGGTGTAACACATGACTTAATTTGGATCCATCTTAGAGACC
ATCTCCATTGCTCCCTTGGCTGCTGCCctgatctattggccatgaaagcc
aggtgtctatgcttctttgtacagatatggagcatatttttctaAGTGTG
TATGGTTTTATGTTTGGATTCTTTCCCGTCTCTTGTGACAAAATTTTATG
CTAAAGGTGGCTTCCAGCACGGGAGAAAGTTTCAGCTGCTGAAGCATTGA
GTACCTAGCTGCCTTATTGCTAAATAGGGTCCTTTCAGTGCAGCAGGAAC
GCCCCTTGGAGGGTGAAGCAAAATCATGGACTTCAACTGATGCAGACAAA
ATTGATGCCTCTTCTCTATAGTGAACATATACGAATGGAATAATACATGA
AGTCTTCCTTGCAAAAAAATGATATTATAACTGATAGTGTTGTTCTTTTT
GCTAAGGTTGTCTTATCCAAACAACATGACAGCCTGAAACACAAATACCA
TCATGCAATATCTTTCTTTAATTAGGGCCTACAATTACCTGCTTCAAAAC
TCGCCACTTTCATGAAATCCAGGTCGAAACCGTAGATGCCGAAGTTCTAG
GTCAATCTGTTCAAATTTGAATGTCATCTTGTCTTCCATTTGCAGCAATC
TTGCGTGAAAAGTGGAAACTTCATCATTATTGGGCTCATCACGAGTTTTT
ACTTCATTGCCAAAGTCTTCTGCGTCATTCTCGTCATTTTTGGGGGCTGA
AGCTTCGTTGACTAAGTTCCTGTGAAGTCCATGTAACCAATTTGGACAAA
GAGCCTCCAACGTATCATGTATCATTTCGTCTATGTCACTGATGAATAGT
ATTATAACAGCATTTACTATCAATTCAGGATCGGATGTCGCAATGGCATA
GTTGTAGACATATGCTGTCAAGGGGGGTGATAAGGGGAAGTGAGGGTTGA
GGTTGGTGTTGAAGGCAAGAGGAGCGATGTCTCCAAGAGACGTTTCAATG
TTTACAAATCACTAGGAACCCACATGCATAAACCGCAATAGTAGTTATCA
AGACAAGGCAGACACCCCCAAAGAAGAATCGAATCCGCCTGTTAGATTGA
TGTATTGAACAGTGTGAGAATATATTGACGCACTGGTACAAGAAGTAATT
ATAAAACAACCACACCGGTTTCGATGGTGCCACTTCTTTGTTGACATAAC
CACCAATTTAGCGCCATTGATTAGATCCTGGATTTCGAAACTAAAGAGTC
AGTGGAGCAACAAACAAGTTCAGAAGGACAGGTGCAGGGGGCCTCCTACC
TTTGATAGGAAACATATCATCAGCACTGTAAAAATGACCCATCCTTTTTC
TTTTTTGATAGAGTTATTGAACAAAGTATGAGAAATCAACGCTAACTGTG
ATCAGCACAGAAAATACTTACTTGTCCAATCATTTGTGTTCCTACATTCA
AGATTGTTCCGGGGACATCTCCAAGAAAACACAAATTCACTTTTCTCGTC
GTTGAAATTCTTTTCAGCTGCATTTACAAAACTTTCGTACACAATACACT
GAAAGATTATGACAGCAAGCGCAATTATCCACGCAGCCCAGCTCTCAGTT
AGAAAAAAATTGTACACAGATCTATCACCAATGGCATCCCACGCATGCCT
CTTTTCTTCAATAAGCCGTTCGAGTGTGATTGACCTCGTCAGGTGTGAAC
GGCGGTGCTTGTTGTAGTAATATATTGCTAGTACCATAAACATCAAGCCA
GCAAAGATCAATGAAAGCAGAACCACAAGAAACTCAGAAAAGGTTCTGAA
TCCTCGCATGTCTTCATTAAAAAGTGGTAGGGGCTCTGTGTTAAGGCATT
CTCCCATGATATTGCAGCACATTGTGCAGTTTGGACATTCTATAGGCCTC
TCAAAATCGGTCGGGTACCCACAATCAGAAATGAACGAAGACTCGATAGC
TTTCAAGTTGCCATTAAGAAGTATCGTGCCCGTAAGCCAATTGCTGTGAA
ACTGAGCCAGTTCAAGATTTTTTAAATGCAATAGAGATGGCACATTCCCA
GCAAAGGCATTGTATGAGAGTCGTAAGTAAGTAAGGTCAGCCAGATCACC
GATTTCCTTCGGGATTGATCCCTTGATGTCATTGCCATTCAAATCGAGCA
CTCTGAGGGAAATAATATCCCTGATTGATTCATTCAAAATACCCGACATG
CCATTGTTTGTTAAGTTCAGAGTAACAATTTTCTTTGTTTCGTTGTCGCA
AAGAATTCCAAACCATGAACAGTGGTCTCCAACTTGATCTCCCCAACCAG
AACTGTTAGTCCATTCTTGTCCTTTGGCTGAGAGAAATATGGAGTAAAGT
GCATTCCTATCTGGTGGGCAAAACTGAGTGTCACTTCTAAGATCAAAACT
ATGTAGATGATCGTGACATAAGCCGAGAGGGGCAATGCCAGTACTTTTGA
TAAAGGGACCGACAGTACAGGTAAGAGCAATGACTATGGTTTTGTTTTTG
TTGCGACGGATGTTGTTGGCACTTACAAAGCGTTACCGCTGAAACTAACT
TGTCCTTCTTTGAAATCTTTGAACGCCACCGGTATCGTTCGAGAGAGCCT
GTTTGAAGAAACATCAAAGACCTTTGACACAGCTGAAAAGAATATCAGGC
CAAATTTAGCCTCATTCTAATGTGTATTCTTCCAATCAAGAGAATGAAAA
AAATTACCTGAAAGCCTTCCGAATTCACTGGGAAGCTCACCAGTAAGATG
ATTATTGGACAGATTCAAGAATTCAAGAAGGGGAATGTTGGCAATGTCAA
CAGGAATACTTCCTGTAAGTTGGTTGCCGGATAAGTCCAAATCTACAAGT
TTGAGAAGACTTGCCATTTCTGAAGGGATAGATCCACTCAAACCCCCAAC
TCCCTTATACATTTGATTTGACAAATTAATCTTTGAGACACGACCCATCC
CGCGGGAGAAATCAATTAGTGGACCAGACAAAGCGTTATTGTTGGCAACA
AACTGCTCCATATCTTCAACAACTGGAAATGGGTTTGGCAACGTGCCAGA
TATAGAGTTATCTGAAAGAATGAGTTCTCTCAGATTTGGTGGCAAGTCGC
CAAATACAGCAAAGGCATTTTGATTGATATTGTTGTGACTCAAGTCGACA
ATTTCAATCGATTCATATGCCCGATTTGATTTGACAGCATTTTTGTATGC
AATGTAAGAAAAAGCGTTGTGGCTCAAATTGAGATAAAGAATGGAAGGTG
AAAGGAGAATGTCTACTGTCCCTGTCAACTGATTCTCGGAAATGTCAACA
TGAACAAGCTTAGAGAGATCGATGAATTGCCAACTTTCAAAGATACCATG
GATTTTGTTCATTGCAAGATCCATCTTCTCAAGATTAAGCAAATCACCAA
ATAAATACCCTACTCCCCACGTATCATTATAGAACAATTCACCAGTGAGA
TTGTttgacttcagattgacttgactaacttgacCCATTTGATTGCACAC
AATACCGAACCATTCACAGTGGTCGGTTTCATTGTCTAACCAACCCGAGT
TGTTGATCCACCATTCGCCGCCCAAATTTTTGTAGATGTGTTTTAAACCC
AGCATGTCATATTCCGACGATAAAAACGTAAAAGTGTTAATAGCCTGAGC
ACAAGCGTTCGCCTCCTCACTACTTGTGTAATCGAAGTTCTTTGACACAA
AAGTGTAGAAGTCACAGTTGCACGACAATGATGAGAAGGAACAACAACTA
TCGACAGCATCTTCGCAAACCGCTTCTTGGGGATATGTTTCACACAGAGA
CTCCCAATAACTGCACTTGCAGCCTGATTCATCGGTATCATCTCGACATT
TAGCTTCACTGGCAAGGTGACAGACTGAATACTTGCCGTTTTCGTCAGTG
TAATTTTGCTCGATGCTGTTACTACATTTGCTGTCCAAAATGGTTGCTTG
ACATGCATTGCTTTCTGTACCATTTTTGGCAGGGCAGCAATATTGAAGGG
CTGTATCGCAAAATTTATTGTCCCCGCCAAAACATTCAGGTTCGATTCTG
CACTTGCAACTTAACATTATGTCATTCTCTTCTGCAATATCAATGTTTCC
GTCCAGGCAGCACTGGTATTGATTATTAAGTGGGGATAGATTCAAAGAAG
CGAAAGAAGTGAACAGGCATTCACAGCCAAAGTATTCCTCGGAAAAGCCA
CCAGCTTGATACGATGGCATTGCACATTCAAGATAAGGGCAGAAGTAATC
GAGCACCCAGCCAAAATCAAAACCAAAAGAGCCACTTCGGCATGCTTCAC
TCAGTACAGCTGCACAGGCTTCATCTTGAAACAACATTGAAGAATTTCCA
CCAAAGAATTCAGCTACACGAAAGAAACATTGCAAAGGCGCCAATGCATC
CTCCAAACAGCTCTCTTCATCATCCATACATGAAACACTAGGGCATTCAT
TGAACGTCGGCGTGGTGTTACCAAGAGAAATGTTTGCTTGAAACGGAAGA
TTGAATTCAAAGCCACCTAATTGCATCACGTCAGTAGTACTACACTTTAT
CAATTCCCCTTCGGAAGCAATAACATACACATTAGCCCAAGAATGATCAA
AGTCAAGGGTGTATGTTCCAGGTGACAGACAAGCAGAACCAGAACTGATA
TTATTTCCATTGGCGTGCTCAAATATGATTGAATTAGTAAGCTGAGAGTC
AGCGTATTCATTGCTCCATACTGTCTCCATCCCAGCAGCTGTCGTGGTAT
TGATAAGCCAATGGACAGGAAAACCTTCCACACTGAAGGACACGATTCCT
AATGTAAGATTAACACAGTTGCTCGAAGATCCAGGCAATAAATCTGAAAC
TGTTGGCGTGTTAGTAACAGGAGAATTTTCATTCAGGGGGACTCTTTTGG
TTGAGACAAGGTTGCGCCGGGAGGAGTTGAGGTAGCTGCACTTGTTGATG
GTGAGGAGGACGGCACCACAGAGAAGTGAGCAGTTTCAAGCCCTGACGCC
GTTGCCAACGTTGGTTGCTGTGTGATAGGAATTGGAGTTGCAAGAAGGAG
GGACATTTCTGTGACGGACACTGTCGCCGATACGGATGGTGCCGACGAAG
GTAGCTGGGTCTTCGCTGTCTTCGTACCAGAAGTCAATGTCGTTGGTGTC
AAGGAATTTGAATTCGGTTCTCCACTTGCCACACCAAAAATGCCGGTATC
TTCCACACTAGAAGAAGCCTCTCCTGTAGCCAAAGAATCACTCGGAGAGA
CTGAGCTTTGAGATTCGAATACCACAGGAATTAGCATCCGATTACCGATT
TGATGTACAGGCACAGGCGCTTGACGGGTCGGGTGAAGAGTTGGGGCAGA
CTTGGTGAAACCCCCGCGTCCCAAACCAACAAGGCCGAGTATCATTAAAC
AGGCAAAGAATACATGAAATCGAAATGGATGGACTGGTCCTTTAAACATT
CCTTCCCTCGACGAAATAACAGATCGCCCGCCTTGCTGGGCTTCATCCAT
TCCTTCGCCAACCCCTGCTTCCACGCTTGAATCCGTGCTTTGGCAAACAT
GTGAAGTATTTTCATTGAAGGCAGCCGAAAGATTCCCAACAACATGAAGG
CTGCCGTCCTTCACAGCACCACGCGCTGCCAGCTCTATGACACAAGGCCC
GACAGCCTCCAAATTGAATGGAGTCGAGTTTGGCAAGGACTTTCCTCCTT
TCGCCTTGCCGAGGAAGTTGCAGAGGCAGACCCACTTGTCGCGAGAGACT
TTTGAATCCCCGCGGATGCAACGAAGCATTAATTTGGCATGGTTCAGTGG
TCCAAAATTGCAGGCATCCATGCCGACGCTGGTCAAGGTAAATTTGGCTC
CGGCGCTCAATGCAATGGAAGCGTGTTGGGCTTCATTGTCAATTCTGAGA
GCGATTCCGAGAATAGAGCCTGCATTGAGAAACGATGTGTTTGGCACTCC
TTCGATGTCGCTGTAGGAAATCACTGCTCCGGGTTGCTCTGCGATGAGGG
AAATCGTCATGACCGGTACTATTTGATATATATTATAGCATTCCAACTAT
TATTATTTTTATAACCTCCTGGCATTCGCAGATGTGTTACGCCGTCAAGG
AGTCCTGTATTTATTAATTTATTGTtctctctctcctctctctctctATT
GTACGGTACAATACATACCTAGAGAGAGAGAGGTAGGTGCTGCTGAGCGA
TTTCCTCCTCTCTATGATGAGAACTCCATGATACCGTTCATTCAACAAAG
AACCTTGACTGAATCACAAAGGTACATTAAGGTAATCTTTCAATCGAATT
CCTTTGTGTCACAAACGCAACCGATATAAGAGAAAAGTATGCAGCGTCTA
CGACTAAAACAGTCACACAGCCTTCTCAAGTCACAACAAGCCCCGCAAGG
CCGTTGTTGTTACGGTACCACACCAACCCTACAATTATATTATGCCTCAC
TAATAGCAACCTCGGACAGAAACAAGAGCGGaccatacgataccaaacca
taccccccaaagcaacccaaaccaagacaaccaTGgaccacgacgacgac
gacgactacCGCAACCGACCACCCCGCCGAAGTTCCAACGAATTCATCAA
ATCCCAAGAACGTTCCGCCCGCGCCTCCGGAACCGATGGAGTCGGAGCCT
TCGCCGTCGCCCAAGCCGCCCCGGGAGGAAGACGCGCCGGTCCACGCATT
CGACGTACCGCCTCGCAACGTCGTAGGGCTCGAGAGCGTGCGGGGTTGGA
GACGGCCGAGGGGGGAGGAGGAGGAGGAGAGGATGGGGGAGGGAGGATGC
GACAGGATGTGAATCCGGAGGAATTGATGATGGCGGATGTGGAGTTTGAT
GAGATGATTTTGGAGGAGGAGGAAGAGGAGGCGTTGGGGTTTTGGCAGTT
GGATAGGACGGATAAATATATTTGTGCGGGGATTGGGATTTTGGTGGTGG
CCTTGATTGTCATTTTGGCGATGGCTCTGTCATAGTGGCAAATTGGATAG
TTTCTGGGACTGCCTTACGACTCTGCACCAATCTACATTTTGACGGTCTG
TTTCATGTTTACGGGGAGTGTTTTGATCTTAAGTTGGGATGTGCTCGATG
CTCAAAATACAAAGACATTCGGGGGTATAAGACGTGCACAAGTACAATCA
TTTGTTCAATTATTTTGAGGAGTCCTCAGCGATGGTTTGGCGTTGATTCA
ATGTTTTGTAGATGCAGATGTGTTGCCATAGTGTCTGCAATGGATTTATA
AATGAATTTGCGCTTTGATCTCTCACTTCGCAGCACACAAGGTTGAGATG
AAATAGTCGAATATATTTTTCTGCCATAGTAAATGTTTTTTCGTTGATTT
AGTTGCGATAATTGACCACAAGAGTAATCTTCCCAATCACATGCTTCCGA
AACAAACGTAATAGTTTGTTAGAGGCATGGTGAATTGGTGCAGGACAAAC
ATCAAAAGAAATTGATTGAGATTGTTCCATTACATAGAAGTGAAAAAGTT
GAAAAGACGTCAAATTCCTCTGCCTTGTATAAACTGTATTCAAAGTTGGT
TTGGCACCTATGAAGTCAAGGTGTACGAAAAATCTTTTTACTTGTCATGC
AATACTAGAGGGGTTCTTATGGTACACTCATTCAGACACTGAAAAGCGCG
AAAGTTCTCAGGGCAAAGTCTCATATCCATCATGTCTTCCAAACATCTTC
TTCACAGCCCAATTCAATACCAATGCCACAACCGCCCCTGCGGCAGCCGA
CTGAACCAATGCCATATTACTAACTTCCTCACACGAAGGACACGGCATGG
TAGGTTTCTCGGTAGGACTTGGCGTAGGAGGAGGAGGAATCCAATAGTCG
CACTTTTTCGTCGTGAAATTCCACCATCCGTTGCCGCAGTCGGGTGGAGG
AGCTAGAGTGGGTGCCAGCGTCGCATCTCCCAGTGCAAAATCCGCCACGG
GACCGTTGAGACACGACATGGCCTCGGACTTGGAATCAGAAGTAAGGGAT
GGGAACAATCCCGCCGATGCTACATCACGAAGACAGAGTAACTTTGCCGG
AGAGTCAATAACACCAGGATTCTCATCCTCATACAATTTCCATCCCGAGA
AACTCCATCCCAAACCTTTGGAATACGTGAACAATTGACGAGACGCCAGA
GATTTACGATGGCGTTCCCACCACCCCGACCCAATCGTCTCATCGAATCG
ATCGCACTGTCCATAATTCTTAAACCCGTCCTCGCCCTGATGAATGCAAT
CATCTACGGCCAAATCAAACCCACTTGTAATGTACGCCGGCATATCCTTG
TAGCAGTCCAACCATTCAATGGGAGAACGATCTATGCATACGATATTCTC
ATGATAAAACATTTTCAGGCGGTCGCCTACGGAATCAGAAGAGGCAATAT
CGGCCACGGAGGTGCTGGCACCAACATCGAGGGCGGCGAAGAGGTAGTTG
TCCGGGGGGAAGGATAGATTGTTCAGTTCACCTTTGTTGATCGGGACAAG
AATCGGGAGGGTAGAGGAGGCAGTTCGAACGGCACTAACGAGTGAAGGCA
GCGCCGATGGCACTTGAATTGCAATGATGGATTTGTTGTCCCGGACGTAA
TTTGCCGCAGCGGTGACTTGATCGTTGATTTTTCTGTCTGTTATACCCTT
GTCTTCCTCCTTTGGATTCACGAGAACAATAACTACAGCCAGTCCCGCTC
TTTCAATGTGATTCATCAAATGAGAGAGCGTATCCAACACATCACCCATC
TTTGCAAAGGCATCACGTGGAACAGGAATCTGAACCGCATTCACACTCAA
ATCGACCATATCCTGAAAGTCTTGCGCAGAATACATCTTCTTCACTTCCT
CCATGCTAAGTACTTTTCCACCCGTGGCCCACGGTGCCGGAACAAAGGCA
CCCGCCAACGTCACGGCTTTGACCCCCTCCTCTCCGTTCATCAAACTTCT
CGGCGTTTCATCGACGGGACAGTCTTCCAAGGTGGCCAATCCGTTGACAT
CGCATCCATAGGGGTTTAATTCTCCCCCGCCGGAACTGGAGTAGACGCTA
GAAACGTATTGATCGACAATGTCGACTGTTTGCGAGGCGGTGATATTTCC
GGACGCGAAGGATTTCGTGAGAGATACCGAATCGGGGATGGGGTCAGTCA
GATTGACGTTGGTGGAGAAGGATTCGGGAAAGGAGAGACATCTGTTCAAA
GAAACGAAACAAATCATCAACAATACGGTAATGGTGAGGATACATGCAGT
GATATGGCACGAAGAAAAAGGGAACACGAGACACGAGAATTGGAACGAAC
CCATAAGTCTTGCCATCCGGAGGGTCCATCACAAAAGCACCGCGATTAAA
ACCGCACAATTTCGCAAAGATGGATAGTCCCAAGTCGTCCATTTTTCCGA
CCGTGTTTTCGTTGAGGACATCACGGTCGAGAGTGCATGTTGGGGTGGTT
CTAGACAAGAAGAGGGAGGGAAGGGGATGTTGGGTAAGAATACGATGGTA
CATTATTTGATAAGTCGCTGCAGAGTCATCCAGAGCTCAAAGGGACTTAC
TTGGGAGTACTCATCTTGGTTTGGTATTGTCTTCTGTTGGCGTGAACGTG
CTTGTTGGTGTTTTTATGTTGTGTTCAATGTACAATAACAGGACTCCTTC
TCGGTTGGAATCACCTTGTCTTTCCTTCATGGTGCACTTTAGGAAAAAAG
TTGATGGATGATGACGATGAGCAAGTGTGAGAAGCGGAGTGGGCCAAAAG
TTGTGGGGGATCTTTCCGCGTAGGACTTGGTATAATCTATTCATATCTTG
TACAAAGATCTTTTAATGTCGAAAAGATTGTACGATTGGTGTACAATACA
ATAGACCTACAATAGACCacacaggcctgatctcctgggatgctatagga
tagatgtaagatgagtacataatagcacttacatagatgtctgttactac
atatccacctgtattagttcagacattAATTACGATCAATGAAAACAAAA
AATAATTAGAGAAAAGTAGTAGGAGTAAGTCCAATCTGTGCATCCCAGTT
GCTCAGGCATTTAGAGTCCATAACTGTGCCCATCACTAAATTTCAGATAG
TTCTCTGCCCACCGTGAAAACACTGCAAAACACCATGACCGCCACGGACC
ATCCTTCACCTCCTCCGTCCCCAGCACGCAAAGcggctaccaaacacgcc
gtttcctcccgcgtgcaccctcctcgcaacgacaacatctccccgctgcc
tccgcgtttgttatttcaccgcgccgccgaacacccacttggcggtacca
accaacattgggactctgatgatcccctgctcacctgtggccgtggtttc
gacactcacgctcgtcgcttcactgagccCaaaaagagggttggtggtag
gcgtaggcttgaacgtaaactgcagcttgctcgagccatagccagagcag
aaaaatcgatttcagagtcattgcagaaaatgcaattccaagaagaggaa
ggacaaaatgatagttttccgtggaaagaaatgagaaaacgaacgacgaa
attcaaataatatgtgttgctctaaatatatatatattttaagtttaatc
aaaaacaacattgtatttcttcttatgtgtatcttggaacacgttgacgc
cataccaactagtggcgtaatcaaatcggtacacaaatttactgatcata
ccatctctttgtctaagactgccacataaaggggtggtgtcacgttctgt
tggtgcatcgattggtgtcccattcaatttgtcaaaccaacgcatttcac
gagagagtctccagtgaaccaagttttgagatacaacatctattgaaatg
atgtctgccgcaatcaactgcaaaaaaaaactgcatacttctcctttgaa
atagtggacttcttgatatcgaataatccttcaatggcgttattggagtc
ccacaccaattgtataagactattacagaaggcggatagatcatttacat
tgcctaccagaggaaatgcatcacgaatggttccagaattaaaccaccga
atagccgtttccaaatgcacagggcgaaacatcttgtcccattgtcctgt
gcatatgaaacacgagttaacgcagtcaatgcagtcttcattgttatgtt
gacacgactctgcttccatttctccagtagctgataagtgctctagtctc
ctatgtacgcagccccaattcagacatttgagccgcaacattgtcactgt
atgattgtgaaacattgttgctaccatccatctctgggcatttgttgtct
ggtcccctctgtattgtggagtggtgttttgagagaaaacagttgtgtta
gagtttaataactcattagtctgtccgtcatgaggtgaagaaaggttagg
atcaaatcggcgtagttgggccgttacagcgttgaagacgtagtcaccga
atccaatgatgagaagacttgtagaccgttcgccgtgtctagacagacgt
ccaatgcgttggcaccattgcatccagtcatggcaccagcccacattaat
ttgataaaccagcaatggatgatcgaagccaacatctattgccgaagtac
caaaacatccaacaaccctgtcagtatcgtagtcatcccacatctcccca
ctacaaaatgctctacaccggtaaaactttgtcactttgttgaggtctcc
atgaatctcgacaacatctagatcaatgtccgctgcgtccatcgccagtt
cggttgattggtatatcttgtggcactctgacttagagctacaaagcacc
acgaaagacccaatccttgatgcctgaatttgttccttctctttcgattg
tgattggacatggtccactatcaatccaggaacgtagcgattaggctcct
cactgaattgtaacttgaggacgatgtttcgttgcctgaatgcttgggtg
ggagcccacacaatgttatgtggttgaacctcgatccccgtgatttgaaa
gaagatgtcgaccaagtggcagtgcaagccattatgtaaggacgaatagg
actcttgaatagtttcttgaggaattttccaagattcattatacagtccc
ggaatccaacaccctgcagacaaaatagatgcacctcatcaaattggaag
gtccgtagagtacttcggtcacggcaattcaggagacactgctggaaatc
cctgttgtccgcgatgtactgtggtgaggtgagtacaatgatggttcggt
ctgtgtctgctttcactcggtgaagtaggtcgatgaccgacttgcgggca
gaatcaccagcgcaatgctcatccaaatggacaacaagcacaggtccata
cgtttcgtcgtagtcttccatcttcgcttggaccagcgcgtgagagcaag
caatggaatgcagatgattccaattgcaccttgtatgcaatgctcatcct
catggaatgagacttacctcctcccgtcacgcccacgctcaatacgaagc
cattgcaacgttgatcttcatggagggtaccgacggcgagtagttgttgc
tgacgtagacttgtcctcatcctccatttacgttgagaaagagcttcgag
cgcagcggccatatcgtcggacggcgtaaatgtagacatcctgacgctgg
cttgggcgggcgcaattgacggcaaacgttgcagggccccggtgacagtg
gttgtacggcacggtgcggcatgatcactcggtcccacggcaggacgagt
agtcgaaaggtcgacaGCGAAgcggcgggcggcgggcggcgggcggcggc
gACTCCATGGGAGACCtgctgctgctgcagcgccgtttgtgggtaaataa
cggcgccgggaataccggcaaggtgcagagagccgtctacggggttgtag
aaggcgggaccgtaagcggtctggacgaacacgggctgcgcacccggcgg
cggcaatgtattagggagaggaggtgccaggttcatggtgatcccgtgat
ggcagttcggtggagaaaaaatagtggtgggcacagttgtggactataag
gcccggagctttatgctggtacggttgtcccatactcctatttttctgtc
ctaattaatttatttttacgtgacgtaATACATTTACGTTCTCTCAGTAT
TTACCAGCATGAAGCAACATCGGTGTGCAATAGACCATGATTCTTATCTA
TTTTTTTATACTAAAGGTTCAGGTGTCTCCATTGTTGATGATAGCCAACG
AGATGCCGTTCTGCTGAGGTGCACAAAGCCAATACCGCTTGTTTATTCCA
TGAGCCTTGCCGAATAGAACTGGACCAAGACCTTCTCTCATCGCAATGCG
GCATCTCTCAGTAGGGACAGCGAGCTTGGCCGTGGCATCTTGCGCCGCTC
TATCAGCAAAGGTCACGTTCAATAATCTACACGACAACAGCGTCCTCTCG
CGACGCGGTTGGATATCAAAAATTGGTCTAATATCATCATCCACCGCCTT
ATTGAAGCCAACCACCGCAGAAGCTGCGGTAGATGTGCGGCAATACACAG
CACTCGCTCCTCTCGGGAGACCTACATCCACGGGGAGCAAATCAACAGGC
CTCCCCATCTCCGAAGTTGCATCGCGTCTCTCTCACGATTTAGTAGAGGG
TTCTTCGGGGAAGGGAGGGTATTTCATCTCTGGCGATATTTCCACCGATA
TCTTTCGTGATGATTGCGAATTTACGGACCCTACCAACTCGGTGTCATCG
TTGACGCGGTATAAAAATGCACTCCAAATATTATTTGATCCGGAACAGTC
GTTTGTAGAGCTTTTGGGGATGGAAGTGGATGAGTCTAACCATGAGATTA
GGGCAAGAATCCGAAGTGGAGGAGTGCTCCAACTTCCATGGAAGCCTTTT
ATCCCACCGTATGAAAGCACCATTAAATATGCTATCGATGAAGATGGGCT
AATAGCAAGGCAAATTCAAGACTGGAGTATTCCAGCAAGCCAAGCTCTCG
TGGAGACGTTCACTCCATCAACCTTCAGTCCCCCTTTCTCTAATCTTTCA
CGACCACAAAACGAACCTAAGGAGGTTACAGATTTATTCAATCTTGTAAA
TGGACATAGACCAGATTCTTACACGCAAGAAGTGAAGCTACGAATAGACA
CTCTTATTGATCTGATTGTGGGCTCACAATATGAATGGCACAAAGAAGAT
CTTGATGGGACGTGGGCCTTGGCGTATCTGCAACCTGGCCCAACGGGAGG
CGGTATAGATCGCAGGATACCATTTCCTGACCTACCGTTCAACAATAACT
ATCAGACGTTTACACAAAATACAGTCACCAATATTGGAGAACTGTTTGGA
TCACTGTTGACGATTCGTGTTGGAGGCAGTTTACTAGAGGAGGATGAGAG
GAGTACATCTACCCCAAAGCGATTTAAAGCTAATATCGACAGGGGAGGTC
TTTGTGTTGGGGAAGAGAAGTGTATTCCTTTGCCAATAACGGGCGACGGA
CTCTTTGATGGTGTGTATCTGGGCAAAAGGTTGAGAATTGGCCAAAACTT
GAATGGGGGAGGAGCACGAGTCGTCCAAGTAAGGGTAGCTTGATTTCATT
GTTTATAAACCTTGTGATCTGCTCCATAAACATAACAAAATAGAATTATT
ACTGTTTGTAGCACCCCTTTAAAATCTTCGGTTTGCTCATTCATCATTGA
AAGAGGAGAAGCATATTGTTTATCTCATGACTCTTAGTGAGTTTTCCATT
TCCACATGATGGTATAGATGGCTATTGCTTGGATAAGTATATCAAAGCCA
TGGTACCCCACATCAGAGCTGTCTCATTTTCTTCTTGTTGCGTGATATGT
TTTGGTCAGTATACATTAAATAAGGATTCATTGTGCAGAAAAGCTGATAT
TGTAGATTTAATTTGTTCTGTCTAAGTAACCACGTTATTGTGTCGTAGTG
TAGGGTGTTAAAGCTCTAACTATTGGTGAGGTGACTGCAATGTCTAATGA
GCTTCATTGTCATAATTTGAAACATAGATAATATAATCTCAAACTTTTCC
AGGAATAGTCATGATAATGACTTCATAGATGAAGAGAGCCAACACACAAC
ACCGTCCCCTAATGACAGCATTATTATTTATCAATGGGTAAGTACCAAAT
TGTAGATGCCACTGTAtctgtatctcacattctctctctctctctctctc
tctctctctctctctctctctctctctctctctctctatatatatatata
tatatatatatatatatatatatatatatatatatatatatatatctata
tatatatatatatatatctctatctatctatatatctatatatatagata
tatatatatatatatatatatatatatatatatatatatatatatatgat
atatatatattgatatatatgacatatatatatatatatatatatatata
tatatatatatatatatatatatatatatatatattatatatatatatat
atatataattatatatatatatatatatataatatatatatatatatata
tatatatatatatatatataataatatatatagtatatatatatatatat
atatatatatatatatatatatatatatatatatatatatatatatatat
atatatatatatatatatatatatatatatatatatatatatatatatat
atatatatatatatatatagatatatatatatatatatatatatatatat
atatatatatatatatatatatatatatatatatatatatatatatatat
atatatatatatatatatatatatatatatatatatatatatatatatat
atatatatatatatatatatCTCTATAtctctctctatctctctctctct
ctctctctctctcctctTTTCATTCTTTCTTCTGGTTTTGTTTCTATTTT
GTTTCCTATGTTCCTTCTTTACCTCAAATAAATTTGTAATTTCTTCTCTA
TCTATTCAATACTCTTATGTTCTACTTGATAGATTCACCCTCTTCATTGA
AACTTACTGTATTCTTCTCTCTACCAAACAATCACACCATATGTGATTAC
ATTGCTTTCATAGAAGGAAATCGATTTTTGATTGTGTTGTATTTTTCAAT
TGATAGGTTTTCTTTGTTCAGCCTAATACGATCTCAATCTCCGAGTCGTG
TGATTGTCATTGATTCTATAACTCATCAAGTTGCTTTTTTCTCAAGTCAG
TCTTTGCTTGAAGAAATACAAACTGGATCTCAGACTTGTCTGAATCGCCA
TCATCTTTCAAAACAAATTTCATTTTGACATTGTCTTTTCACCTCCGCTG
AAGCTTAATATAAATGTGTTCCATATCATAAATCAACCCATCCAGTTGTC
AGTGCTATTCCTTAAGCAGTTTTACCAACCAATCTTTCTCATGATGCCCC
ATGCTAGCAGACCCCAAATCACTTGTGATGAATCTAATTAGGACTGCCAA
AACTATGTGGTGGTgatattggccatatgtgcatgggatgggtttttaaa
tgacctttgattttaaaccaaaaagccaatctccaaagagaaaactaatg
cccaaaaagaaaaccggataccatatcattttaaagaaggaataatgaaa
tttttaaaagcgaatagaaaaccgattctctgaaagaataccaatcccgg
attaattttcttacaccaatagatagatacattatttaagcctttaggag
aaattggagactttcttgaggatatgatcaagattagattgattcttttc
tgagaatagatctaaaaggggtaaaagtctaagacctcaaaatatatttt
agcaaaaattgaagatcctgattttcttagttagaagtagatttttaagt
ttgatcattatttcttttctggccatttgatttttctcgatcatccacta
gatctaataaattttgatgccatatttcagaattctaaggtaatctgttt
agactctaatactctaagttccatgtaatttatttttctacattagatat
ggatggcatccattcttattagtgcatcaacaatttagtttttcataata
aatttacttgttctattcgtatgcaatgataccataccatgcaaacagta
tggtacaatcctagccacttttaggcaagagggaacatagatatttttca
agaatgatttactttcccagtgttccctgaaccccTTGAGAGTTATGGTT
CAATTACTTTGTTCACAATGGAAATAACATAATGATGATTACCTAGTACA
AGAGAAATAGTTCTAGACAGAGGTTCGTTAAATCTGTACTTATTATTGGA
CCATTCTCACAACACCAGCAATAATTGTGTCCAGACTCAGCCTGAACTCT
TGCAGTAACAAATAAACTTGAACCTGCAACACAGCAAGCGAGGTGACTGC
TATTCATAAAGGGATAAGCGGTTACAATTCCACATGTTTAAGGTTTCCCT
TTTCTTTGAATAGTAATGAAGACTTAAGATACAGAGGCACATAGAACGCC
TCCGATGATAGAAAATTTATAAGTTATCAGGTACTCAACTCGTGCATTCC
ACTGTATCTGTAAAAGATCGTGCGCCAGAATGATTTAAGCTCGTTGCAAA
ATGTCCACTTCATCTGATTGCTGTGTGTAGTCTGCCATTGCATGTTGCAC
AGTGATCCAAAGCACAATCATGCATACCAATGAGGCCAACTCACACATTC
AGCATCGAACCCTCATCAGAGTGAGCTCTGTGCAATGTGGACAATACGGG
TTGTCATCCCTATTAACCACAACATATCCACTCATGAGCAGACGGCTCTG
AAACCTGGCCATGTCTATTGCTGTCTCCATGTTTTCATTATGCTCGACCC
TACATTCAATTGCGCGTTTACCCCTGCGCTTTTGGCAGTAATGCACCTCC
ATGAGAAGCTGCATGGGCAAGTTTACATCCTGGATGGAATCTCTGTCGAA
TATAGACCACTCCCATCCCTCTATGTCTATTTTTAGGAGGTCTATCTGGT
CATGGGAGAGATGAGATTGCATATCGTCCAGCGTCCACGTGTCCCCGCAG
AGGTGCCCAGTCTTTGTACAAGGCTTGTTCGTCGCGAGAGATCCGCTCAT
CTTTGTCGCCCCAAGGCAAATGTGGTGGAAGTGCAGCCGGTCATTCGCCG
GTTTGGTAAATCGCTCACGGGGTCCCGTACAATCAAAAGTATGGACGTTG
CACCGTGTCTTCTCCAAAATGTCCAACTCGAATTCCCAGTGGTTGTTTCC
CCCAATGCTGTAGACTGTGCACAAATCGAGAAGACTTAGATGCGACATGC
CGCACACAATCTTAGAGGCATCCGCCGAGCAGTGACCCCCAATGCACGAT
AGGGAAGTGCAAGTGCCCATGCTGTCAAAGGGGAAAAACCTTTGGTGATC
GTGCGACGTGTACTTGGCGTCAGTGGCTTGTTGGTAGTATATATCCTGAT
TTTCCAGCCAAACATCGGCGGCTCTATTGAGCTCGTCGAACGTTTCGTTC
ATGGCCTGCATGTAGGGGTTGTCTGTGCAGGTTGCAAGTGCCGCGCCCGG
TTTGTACTCGTTGCGCGACCATTCCGGGGTTTCATTTTTGCCAGCGGTGT
GTAATACAAAGCCTACTACTACTGCCAAGGCAGTGGAAATGATCCGTAGA
GGCCTCAAGCGTTTCGGCCATTTTGTAATGCTACAGAGCATCTTATTTGC
AATGCTGTTGCGTGACGTCCCCTGCCCAGAATGCATGGCACAGTCGGCAT
ATCAATAAGAggggtgacaactttttgaccgagaggtcggtaGACTGTTG
GTACCTAATACATAACTCCAGTGTGTTCTTACGAAGTGTAAgacaggcaa
ctcgctaaaaatatcttctttttagcgaaaaaatcttggcgagtcagtca
cgacgaactattcgggtcgtcagttgtcgtcagttggaccgttcgagtcg
tcagttatcctcgaacggacgacaaacggtcgtaaccagttcgtcactaa
cgacgttgggctgtcgtaacatggtcgtcacggacgactttggttgtcgt
aacagggtcgtaacgacgactttggctgtcgtagcatggtcgtcactgac
gactttcgaggtagtaacttgtcgtaactaacgactttcgaggtagtaac
ttgtcgtaacttacgactttggtggtagtacgacataggaggttgctgtc
gtcacatcatggtcgctatattgtgccggtcgccGCTTACaactcgcaag
ctctcgcaagtgcttgcattgagctattctattgttgaattggaacgagt
caagcattgacggaattgtctattagctactcactaacTGTTTGCGCTGT
TTGCCCGTCAAAGTCAGTGCCTTTAAATTTTACGCTCCTCTTATTGGACG
TCACAAATAATTGATGTGATGCAAAACCGGAACGAAGTTCGTGCAGCCAA
CCTACGCATAGAATATCTCAGTCACTCATCCCTGACAGCAGGAATGTCAT
ACAGGAATTTAGCTAGCCGCTTAACGTCGTCGTATTCACTGTCATCCCGT
CAGCACTGCATGCGTGCTCATAGGATGCCTGCAATCTCGCAGCTGCTCCT
GGCCTTCAGTGCCACTGCTTTTTGTTACGTCGGCATTTGCATTCTTAACA
CCGCAAAATCTATCTAGAATCTCATCCAAAAACACGGGATCCTTGAAATC
ACTGACGCCTGCGCCACATCGTGCATAAGATTCGACCTCCACAAAATTGA
ATAACTTTGCAAAAGACAAATTTgaggacggcaatgatgacgacgatgac
gacgacgataacctcgacaattacgaTTACAAAACAGCCGCTCAAATCAG
AAAAGCTCAACAACTGCTCAAGGATGCAAAAATGAAAATCAAGGACAAAC
AAAAGCAGCAACAGCAAATAACAGAAACCATTAACGGAAGCAACACCACT
GTCGCTTCCCAAAACGAATCCCCCCTCCCATTCTTTGCCACACGATCCGC
AACAACGCTCGCCACACAAAACAGCCAAAAATCAAATCAAAACCTCCTCC
GGTATAATCGCCAATGGAGAAACCATGTCCCTCCTCTCCAAATCGGAGCC
GTGGGAATTGAGACCATTGTCTCAAATGTTCCAGAAGGAGCCTCGATCAG
ATTCCGATGGGAATGTTGTGGAGTAGGAAATCAATGGGAAGAAGGGGGGA
GCAGTGCCTTGGCAGAGAAGGATTTGGCCATGAGTATTTTTGCGTTGAGG
AAAATGCTGCAAAATGAAGACTTTAAGCGGGTTTTCGATCAAAGGAATCA
ATTTATTGCGGAAATTGAGTAGGGAGATTATGTGTGGTTGGGATGTTTTG
TTGCTGTGAAATGTTTTGAGTGAGAGTAGTGTGTTGGAAAATGCAAGATG
GGAGGTACTATGCATGAGAATAGTTTACATCTTATGAATAAGAAACAAGC
CGAGGGACAAATCATTCGAACAACTGTTCTCTTGAGAATAATGCCAACGA
TGTTATTTTTGGTCAACCCCAACCTATTGTGACTAACGCTGGCATTAGGA
GCATACAAGTAGGCAGTGCAGGCACCTTCCAATCGCAATACAAACCAAAT
TTCACTGTTTGCTCTGCATGCAAAACAAACTTATGCAGACAACAACTGTG
CTTCAAATTCATCCATCTTCGTCGCCATCTCCACATCATTATTCGACAAC
CCATCACAATCATGAGTTGTCAATGTCACCTCAACCCGATTGTAGACATT
AAACCACTCTGGATGATGATTCATCTCCTCAGCCAAAATGGCAACCTTGC
TCATGAATTCCCAAGCTTGATTGAAATCGACGAAATGAAAGGTTTTGGTG
ATGGCATCGCGATCTCGTGTCAGCTTCCATCCGATTTGGGGATTATTCGA
TAAGAGTGTTTGCAAGCTCGTGCTGCGCTGCCTCCGTTAGCGCTCGAGAC
GAAAAATGGCACTTGGAAAGTTGATTAATTTTTTCTTTCAGCGATGAGGA
GTGATTATTGCAGGACGACAGTGGTGCCAGCAAAAAGAAGTACGAGATAT
TCGGGGCGATCGTAGGGGTTGCAAGTGACGAGAGGCAAACCCCATTATGA
TGCGTGAGCGTAACATCGTTGCCATTGTTCTGTTGATGGAAATCGCGTGC
AGCTTTGGAGTGGCTTATGATTCTGGAATACAATACAATACACAGTAGTC
ACGAGTAGTCACCTGGAggtagtaacatggtcgtaacctccacgactttg
gctgtcatactacgactaactggcgactttggttgtcgtaacgggtcgtc
acgacgactttggatgtcgtagcatggtcgtcactgacgactttggttgt
cataacagggtcgtcagtgacgactttcgaggtagtaacacggtggtaag
tacgaaaaaattatgactcagcactcgtcaagtggtcgtaagtcgtcacc
tttggtgtccgagtcgtcacatgtcgtaagtttcagtccgcgccaagtcg
ctgagtgtcttcaacttttatcgccaaaatgttcgttttttttgcaagtt
gcctgtcttgcAGGGGTTACACTTTTTATAATAATACAGCGTCGGTCCTT
TACAGTCCGTGCACGCTGGTTGAACGAGCTGtgtatgaacaagttgacgt
cacagtacacttgtgataattttttatgatgtgtcaatctctcccagatc
gttcctagatAGACGTAGGTGAGCTGCGGGCTTGCTGTGTCTTGGCGCAT
CGCCCTAGCCTAGCCTAGCTATGATGGCCAGACCACCTTAGGGTCAGAGC
CACACGCGCGCCAGAATAAATTATTGTTCTGTGGAGAAATGTTCCGATGA
GGCAATGTCCTTGATCGATTTCCCAGCTACTCGCAGGAGAATAGCCTCCA
GAGCGATAGCTTAGCTCTGCTCATTATTCTCTTTTCTGTCGATATTCACA
AAATCGACTTGCCTTCCAACGATTCTTTGAAAGTTTCTCCTCATCCCTCC
GTCTCATCCCCCCATCGCCATGTCCTCCTCCGGTACGTTAGTAGTTCACC
TTTCTTGCAAAGACAACAGTTTTAAGACAGAGCACACTATGTGCTTCCTC
AAATCTGCTTGCCTGTTGTCTTGCCCTAACGGTCAAAACAAATCAGACCG
CACATCACGTGGACACAGAACCCTGTGTCAACACAACATCTTGCTCGCCC
GGCGTCACAGGCCTAACAACACTGCCTTTCTCACCACGCAGTCACAACTG
TCCCGACGGCACTGACCACATCCGGTCGCCTCATTACGGACTCCAAGCCA
CGAACCGGTGCAGCAGATACGGCTGCCGCCGAGTTCTTTGCAATCACTAC
ATCACCAGAGAAAGGCTCTCAACCATCACGAACAACGACCTCTTCGCCGG
GAGTTATTTCATCACCCCCAGGAAGACGATTCATCCGGCTTTTCTCCTCC
AGAAAGTCTCAACCATTGACGAGAATGGTAAAACCAAGAACGTCATCCTG
GCCCAGGGTACCAACGACAGCAACACCTTCTGCCCGGAAACGATACGCCC
AACCATCATGGAGAACGTGATAATCCTGATCACCGAGAAAACAAACAAGA
TCCCACCAGCGTTCTCACAGAACGCTGGTACGCCGTTCAAGCCGGAGGAT
GTTCAAAACATCCCAACGCTACACTCTCGTCTACCACCCGATGCCAACAA
CCTCTGCATCCTCATCCTCCCAGCGTGCCTCCCCATCCACTTCGGTGACA
CAGGCACACACCGCGGCCCCGTCGACAAAAACTGCATCGACTCGATGGAG
ATGAACATCCCATCCTCAAGCTTCTGGGCACGCCACATACAGAACTGGAA
CAAGGAGGTACAAGACTCCATCCTCGCCAGCATCACTGAGGATAAGAAGA
CCCTAGGAAAAAATTTCCAACCGTGCGCAAACAGTGCATGCATTTCACGA
ACGCATTCACCCAACCCATCCTGGCCGACAACAACGGTGACAAGATCGCC
AACAGCGTAGGCCTACTGTGTCAGAGACTTGAAACCATCAGCCGTCGAGA
TACTCCCATCAACAACCTCCCTCTAGCCAACAACGTGCCCCAAGACCCCA
TCGAACTTCTCAGCTTGCCAGACGCAGGTTCCACCGACGACCGCATCCCA
CGAAAACCAACCATGGCGTCCTACACCAATGACGATATCATCCTCACCAA
ACTCCGGATGATTGGAGCAGGATGGAACGAGACCTCCCAAACGCTCACCC
TCGGCGAGATCTCCAGTGATATGGAGTACGTGCTTGCATGTAGCACCGCC
AAATCCCGAAACGCTGCCCTCCACAGCGTACTCATCACCGAAGGTGAGAA
GCACGCTTCTAGCACAGACTTCCTCCGTCGTCTAGTGGATTTCCCGGACT
TCGACAAGGCAGTAATGGCCATGCTAGTACACAGCATGTTTGATCACCAG
CCCATCATTGACCTCGACTCGACGACATCCAAATCTCGCTTCCGCTTCAC
CTTCCTCGCTCCCGACAACAAACAAACGGCCCAGCTGCGTGAACAAGCCG
GCGATTCAAGAACACTCGAAGAGATGTGCGGAGAAAACAAAACGAACCTG
ACCAAAGTTCGTACCGCCATACTCCACAACACAGCCATCTTCTCGGCTGA
CACCTTTATGGTGTACATTGCCAACATCTGCACGTACTTCGAGGCGGTAT
ACCTCATCAACGCAGACGACACGGACGATCCAACCAACCCATACCTCTAC
CGGGTGTACCGGACGCTAGGCATGGCACTGATGTCAAAAGAGGCGCGCTT
TTACTTTAAAATGCACGCCAATGCAGGCAACCACCGCCTCTTTTGCTGGA
TCACCCAAACTCTGGACAAATTGGTACTCTCATTCACCTACGCAGTCCGC
CTCCCCAAGAATCACCTCCTAGTCCTTCAATCCTGGACAAACGAGATACC
CAACGACCGTTATGTCCAGGCCGAAGAACTTTTCGCCGAGTTCATGGCTA
AAGTTTACAAGATCATTGGAAACACTGACTCCATCCCAGGTTGCCCTCTC
GCCACCATGTACAAGAACAAACTTGCAAAACGGCGACTGGACGATGCATC
CAAAAGCGACCAGAACAAGCACGCTCGTTTGGGCAGTACCACTCAAAATG
GCACGTCCAATGCCACAGCCCCAACTGCCTCCACCGAAAAACCAACACCA
GACAAATCAGGATGTCTCGTATTCAAGGCGAAGGGAATCATGCCCACCAT
CAACCAACCGGACACCAAGAAGCGTATTTGCGCGGGTAAGGCCAGAGAGG
GTGTCTTCTGCAAAAGAGGAGCACGTTGCCCCATGATCCACAACAACAAT
CCCGCGACGTGGCATCCGGCGACGGTAAAAGCGTGGGCCAAACTAGTAGA
GGACACACCCAACCTCGAGTGGCACTCCACAGTAGACATGGATCAGATCA
AAGCGTGGAGCAACAAGGCGTAAGTGCCACAACAAACTACCAAAATAGTC
CATAACAACTAAATTTGTATTCTCAACCATCATCCTAATCTTAATTGCTT
ACAATACAGAAGGAAGCCTACCCCAAGAACCAACAACTTCTCCTCAAAAA
CAGCACCACCCGATGCAATCTTCCACGGCAACATTGATAGAATACTCCCA
ACGCCCACCCAAGCACTGTCCCACACAAACCAAGTCACCCATTATACACC
TCGCCATACCAAAAAAGCCTTATTAAAACCAAACCAAGTGCAGAATCGAC
CACCGCTTCCCAAAAACGAGACTTGGAACCCACCGAGTAACGAACCAACT
CCTACACCGGCAACAAGTACCCAGCCTTCAGCAACGGTATATCCTGAACA
AACCCCGCCGGCAATCCGATCCACCTCTACGTTGCAACACCTGCATGAAT
TTAATAAGAAATACCTCGGTATTGCAGAGTATGACGAGACAGCAGCAAAA
CTGGGTGAGTCAATGTACAAAAATTTGACGATGCCGTACAACTCCGCTTA
CCACATCAAACCAAACTGGATGAGAGCTATAcccacccgccacgaactct
tgcgatcggccttcggacgcccggacaaaaaccactctttcactcaagag
ggctgcctcgaaaccacccttgttctaatactccgctccgggttcgtcgg
ccctgctgagttattaactgtttgtgaagtgcacccactaatccaacacc
tcgccactgccatggcaacgttatccatgtacaacttcctatggatcagg
aattacaacgcaaactgggacaagcaaacacagatagacccaaaaagaca
acttgcccttaccgcaggactcctccatttcaacctcaacgtatccttgt
tagtacgatatctgggaaataactacacgggagagtacagggaggtgcaa
tgggtagtagccaagctacgccacctcaacatagacaaatccttgatcca
gaagtacgtcagggtgatggccaccggatgcccaaatcactttaatgcag
acacatcaccagcgaatgccatcctatattggagaagagggaacgggcca
acaatagcaaagaagctaccccaagttgagcacacaatgaacaaagaaga
aagaaatgcttttgtcatccccttacctgtgtggctcgtgcgctacacac
caaaccttttcttcacgccacagcacatcctcgaaaagccagggcgtaaa
gacagacaaatcttcaatgcatccaaacgccataccccggagtccatacc
tgtcaacatgatgacatctactcgactaggcactgaacaagagtgcacgt
ttggaaatgtgagagaaagaatatacaagcgattgtataaccttcgtatc
acttacccaagacatgacctagtgatccatgccaacgacgtaaagtctgc
cttccggcaaataaagctgcatcccgacatcgttggcgccttctcattca
tcatttcacagctcttgttcctgtcctgtggtctcccgtttggcacggac
ttcagcccggccaattgggaagttcttcggaggttactggaggcagttgc
cgaaaccctcttcgacgacgactccctgtgcataaaacacgcagaacaca
tcaaatgtatgcaattcgatcgtgctctggggaaagtaaaaccacatacc
tttgccccggcagtagcgcacgacctcaacccaggcatccccatcgtagc
cggacaaccaccgaatacacctcatgcctattatgtagacgatggcatct
acgtcgacatctacgatgaaaaaagaatccaacaagcaatcgctgccagt
attgaagcaatcttcctgttattaggagactccgacctctgccgccgcca
ggacccggtctccttcgacaagatgacggatctgttagttagctacagaa
acaaaattctggctgaggtaattaacacacgagcactcaccacaagcaca
ccacgagaattcatcgacgatgtcctcatatccctgaaaacaacatgggg
catgcatcgcaaaagattccttacctcccaagccgccgaacttgcaggca
aactacagcacctagcaagaactgcactgtggctcaagcatttaatcaca
tatgtttacgtctccctagcaacagcactcaaaatgaacaaagcccacct
catccgtacaagCAAAGCATTTTGCCAGGGGTTGAAACAAGTGATACAGG
TGGAGACATACAACACACGGACATTCTATCAAGCACAACATGCACAACAG
CTCCATCGTTGCAAGAGACAACACAACATCATCAAAACACTACGCCAGGA
GCTTGATTTCATACGACAAGCACTATCAGACAGTTCAGTACTCACAAGCA
gccccatcactcacctcatcccacgagtaccctgcgccacagcatacagc
gatgccagtctccgaggagcaggagggtactgcccagatctacaattctg
gtggtatatagaatggagtgacgaaatccgccgacgaacattgccctacc
tcaacgacaacacctccggcaccctcattgacatcaacgttttagaatac
gcggccatcatcatatcctatgccgcaagttgctactgtgtacgacaaca
catgcccgaactcctcactaccagtccactactactctgccaaggagaca
acactgccagcgaatcctgggcaaccaaaggcagcaaacactcaccagca
ggacgggcactaggcgcctccagtgcgcactcatgataaacaacccaatc
gcactcaaaacagctcacatctcgaccaaagacaacattattgccgacaa
cttatcgcgaattccatcagagactcacgtttcatttcactaccctcgca
tcaaacaggcacatccagttctagctggatgtcgacgcttcatccccagc
tcgatttaacctccgccattacagcagcaatcttgcgagcagaatgcaca
aatccaattgcaacaagcaagcaaatacaaaccatgccaggaagatcact
acctcagatggtgtagatctatgaacatcggcgggcggcacaagcgagcg
agacatacaaacacgcaactttatcatcgcattcacgccatctcattagt
ccaaggcgaaacacttttaaccaagaaaatacgacatcaaacgctaaaca
ggtatattgcacaagcaatagcatgccacaccgaccgcaacttaccctcg
ccccgctccgccaagatcgactacatcaaactcgtcacagatgcagtcaa
aaaatacgaattagttccaaatcgccgagaaatgattcatgacacaatgc
tcaaacacatgatcgccctgtacaacaagcactccgcacacgcacctgat
agactcgttgtcgccctttgcgaatggatgttccttggacgatatgtagg
ctttcgcagcagcgaatggtgccacactcattccactgactatgcacgta
tcgataaccccgaatggggcaaccgccccgacgctgttgccatcatccaa
caagacatcacattccttgatgacaacggggcacgcctacagatcacatc
acaacaaatcaacaatcatcactccacgttgccctctgaagttgcctacg
ttgaactccggattcgcaagcagaaaaacaacgacaactaccaaacactg
aaatatgcacgaagcaacaaaaacatgacattgtgccctgtgaaagtcgc
cttcaacatctactgccaaagcctcagattccatcttcccgacacacacc
cggcggccgtttacaaaaccaacacaggaaaaatcaaactcatcacacaa
tcagacaccaacatattcctccgccggattgcgagcacagtgttcaacat
agacagcaattcacctgacctacaaaaatggagcacccattcaattcaag
tcacggcagcaaacctactgcaccgtgccggcttttccggcacgtacatc
aaacacagactgcgctggaaatccaacaccttccttatttacctccgcaa
cacattctacactgcaacaacacacacgggggccttagaccttgacatca
cccccccgtcaggaactcaccgccaacccctcgaaccacatgagcacttc
ctcGGTTTACCGGACCAAACATCACCTACAACTGATAAAATTGATTAAGT
ACATGCACCTATCAGAACATGCACTTCAGTACACAATGACCTCCCAAATT
GCACCTACCAACTGGTTCTCATTAGGGAGTCACGTCCCAGCAGGTTTTCC
TCTTTTCCTGCTCTGCACCACACTGATGGGCATTCCTTGCGATACTCCCT
ACAAAACATCATCTTGCCACACTTGTATTCCACCACACACTGGTACCCAA
TGCACTGCCTCCATACACTCACAGAGCAGTCACTTTGGGGTGTAGCGATG
AGCTATGATGTCTGCAGGGGCCTTGGGTCACGCTTCTCACCTAGgtctag
aaatggtaaccctgctagttagggatttcgttacatgtgatttcctagaa
catgcttaacttagtaccctactagctagtatgccttttcctatcacagg
aacccatcagcgtgggcaaggcgccactgggttattctgctagAATGATG
AGACTAGCAGAATAtcacgtttcgtgcaaggatttttttgtccaaaaatg
catgaacgatcacaatctcgcgttcatgcatttttgattggtataacata
ggaacaagtagaaaaattttgcacgacacctggatctttCggacttaagg
gaaatttacatagaaaatgaaaacagtccaatttgataatttcaatgaga
attaagtattttaaaacagcatttggaggcattgtggtaggggttgccaa
aaaggtgagttatctgcagcagacaaaattattccattcttaacagcgta
cttttgttttcttgagaaacttaaatcatgttttcgtgcattgttttgac
ttacatctcgaacttttcagcatagattccaaactaacagtacaatcgaa
agtatagagaacatccgaaagtacataaatgtactttgtactctttgtga
tttcccatagaaatcatattgattcccatgtgacaatatacctccgaatg
tactttgtaccttcaaaagtgaatagtaGatatagcttaatttgtatcag
aattagtcaaagaagcaatactatagatTAGACTGACAAAAGGCTTTCAG
ATTTGATTTACAATACTCTTGTCCTTGTGTCAATGGTGGTCAAAAATAAC
ATCACATACAATCAAGAAAGCCTGTCTGGTACAATCTGTCTCCTGTGACT
TGATataaattctgacaatcgagcaatcaatgaaaccaaatatttcaaat
ggcagaaagtttagaccttgacttcaacaattcttccatcaacattgtgt
cttattttatcttgaaaatcatctaaaaatctcagtagaccttggtgacc
aataatgtttctatattgcttatcaaggtaaaataacatccaacaccatg
caggtgaccatctctttggacttcctccaaCAGTAAATGGGGGCAGTtat
atggaaccccgtgggttcgtcagacaaaccaagttagttaggtgtttcat
ctgacaaattggattggggatatgttcaaatacagacgtgaatataagat
agaaggtatcccattttgcttccaatctgaccggagatcgttttaactaa
acttacaaattaacatttagtatgtatatatttaaatatatttaaaaaat
acattgcttttcagctgtgttaaggctgtgtggtaaacattcctgtggta
ttatctctggacaggggtccagatccctcctttgtcattttatagttgca
tgattttgtcttatgaaaccatgtttactagtgtaagcatgatatttttt
tatttctctaagacttttgatttcatcttacgaaaccatgtttactagtg
taagcatgcaaatttttttatttctctaagactttttggtgatttcgtct
gacgaaatgtgttgtcgcctcgtaaaatttgaatttttttaaatctagtg
gtaccttttcttgaaaatggtgtcagttggacacctaactgacacctaac
tgacaaaaatgcttcgtctgatgaaaatgattgttttgatgacgaaccca
cggggttccatataactgccccctgtcattttgacgcagacctttttcct
cgtcgtcatgaaatataaaagacaacacttctggatgaaatgcataacag
catgactttgaattgactaaagtggtacatgctgtttgatactggaactc
ctacgagacctgcaatagtaatttcctggttgccaactgcatgaaatatt
tttgggtggctagcaacaagtgagcacatctcaagggtgacggtatctat
ggtttgtcatttgatgtgcagagccatcattgtgccaatgattgtggcta
gttctcctaactgacaataatctgggaagatttcctgttgtcattcatgt
gtgtagtaatttaggcatgttgggaataaaagtaaagtatacttattagt
tattaaaattaaactactgcagtgcaagaaaaagacaactgtcctcaaaa
actacatggttcttttgtcatgcttttttctgttcgcgattgcgatggag
agttgtatggtatgagatattatatatggtgtacggtctatcgtaccata
ccataccatatcataccataccataccatacgcaaggcaaaatgtgggat
ctctttgtgccacttgtttcgagactcacagaaattcacaaatatgtcat
catttttaaggttaattcacaacagtcacagaagtgtgcattctagcagc
gttcagtcggtgtaaggacTCTGTAAagcttggatttggggggttacact
ttaatttttgggggtagaatgagatatgtgatttgatgtatgtgtagtta
gcttAGGTACTAAACTTATCTACATAAGGGAAATGGTAATTTTAGGCCAG
CATCAACACCTCACCAACACACCACCCCAACTTTTTACCACAGTGCTCCC
GGGCCTTTGTGCTGATTGTCGTAGTGGTCATGTCATTTAGAGAAGTTCAG
TTGCCAGGTGCAAAAAGTGTTGTGTGAAAGACTCTATTAAACATGAATTG
AAATGCAAGTGTAAAGATCATGTGACGGCTATGGATAAGGAGTTGGCTAA
AGCAGTTGAAGCAGGGGTTATAGTtgatggggttgacgttaatgttggtg
atgctgcacgtgataatagtagtggtggagatgataatgatattgatgtt
aatggggatgttgaggaggatgCCATTGCAGGGTAATAGATTTATTATAT
ATATATAATTTGTTGATTTGATGTTCCAATTTCATCTATCAATCGATATT
GTAATATTTACCAATAGAAGTGGCTTTCCCATAGATACATGTAGCATGTA
TGCGGCAGCTAGAAGTTCCAGCTGGAAGCTCAGCagcttcctgcataggg
ggttacactttttatactagcttggccaaaatggggcgttacacttttgg
tttgggggttacacttcgtaaGAACACACTGTATGGtactgaattttatt
ttcttggcggtcggtcaaaaattatcgctaactagcactagttgtggcct
aactctggggtacctggctactgtagaatggtcagtttggcggttgacaa
ggtaccagggtaccagtacctaccagaaCTATGTAGAAGAGACCCATTTG
AGATGCTCAGGGTGTTTTAGACAGGTGATGATAGCACTAATTCACTATTT
CATATAATGCCAACATAGTAAAGAAATAGTAcagcttagagatgactggt
cctgcgcagcatagatatcactagtgaatctacgtcacacttatatttgc
ataatttggcttatgtaaaacagtttatttatttttgtcacatgaataaa
aactcttaaaaaaccgcctccccccacccgtcgtagctgctctcccttgc
tcatcacaatcactacccacacaaccccctcactccaattggacagttcc
gttctccaattattgagtcctggagtgtgacctaaagggttgtatcgcat
ctacaggtgttgtagatgcgatgaagccaattaggtcacagtccaggact
ctctacccggagtctactgcatttacattttgggcggcgaatccaatggt
tgtcgtgtaattttttgtggtcagtggcaaatatcttaaatgtttttaaa
aaataaaggtagtcactaagtatcataggaggcaggaaaaagcacctcca
agctgTAGCACAAACTAGGAGTTTTTATGACAAGTGTTTGGACAGTTAAA
TATGAGTTATcatcacatttctacgagatcattacctctgagaattgcat
caaaaggcacattcctgaacacatgttgcggtgcccattcaccgccagtc
tccaactgaacctcttgatacactgctccactcctctttactaaccttgc
taacactctcccctttggttttctgaaagccttatcattcaccaatggga
actcagactcgattgatacaaaccacttgttgtaatactttgtaaagaaa
gctagggctctgtactccaacatgtgctcttgctcacctttccaaacatg
aagctcaatgatactgtcatggcggagtaccaaatgtttctgttcctggt
cggtagcagaatccaagttcttaaccaaagtcatttttgctgtgaaccat
cgttcggttctagacttaaacttgtgatccatggttattgtgtccttgtt
gcatcgaatcgtcagcatatccatcaattgggctgattgcaatagaacat
ctacagcgctggcactgttttgcaacaataccttgaactgtttgaaagca
gcactggcattacggatagtgtcctcctcttctccagtgtccgctgtact
agaatcttcaccaaaagtatttcctccactgcaatcatcaataatatcaa
tgtcaacatcatctcctgcactcaagccctcagccatcttcagtccagca
atatgaacctctaattgtgttTTTATTGATTCTTGTTGTGTATCCTTCAG
ATCACTGAAGGAAGGGTGGTCATCAAACAAATCGAGCTTTGCACTGTTAC
CTGATGCCCCAGCAGCAGAGGCCCTTAGGTCTGGCAGGGGCGGTCCAAAA
AACAAATTACAAGATCACTCAGTTCCCTTCATCCAAATAATATAAGTTAT
ACAATATAAGAGGAAATCACAATTATTCTTTGCACATAGTCATTTTAGAA
ATATGTCACTAacctatcaaagacggtgatgttcctgtcactccttggcc
acatgcattcttgttattgtgtttgttgtcaaccaaagccaatgtgattt
aggtagtcaaggtttatcctcctgttgctgtcaacatcacaagatacacc
atcagttgagacatttagtagacaggcattaccatctcaagcagctgcaa
cttcacaTGCATGTTGTACTGAAGCAGCAAAAAGTTATGAGTGCTGGATC
CTAGTGCAGTGTGGATGATCATTTGGTAGACGAATAAAAACTTTGAACGA
AGCAGAGTGACTCGTGGTTGGTACAGATGCTGGACCCATGTGTGTTGTAA
CTGTGGATTTGTGAGATAGATCTAACTTGTTTACCTTTGTTGCTTTTGAG
TGTACAAGAGGAGTTGGGACAGCATAATTCAATTCAGCAATAATGGAGAC
TTGGGATTGGGTGAGATTTGAAATAGCAGAAATGGGTGGTGCTTTATTTG
AAGTGTTCTCAAGTAAAGACACCACAGTGGACTCGTTCATTGTAAAGGCT
TATCACTGGGCCAGGGGCGTTTCCATGACATTCATGGATATGTGATCTTG
ACAAATAGTTGGAGACGCTGCACACAATCACAATGGCAATCACAATCATG
ATGTTTTGATGTTGCAAGTGCAATGGTGATGATGTTGTGATCAATTGTGA
CGTGGATGATGTGATGGATAGCAGGATATTCtgcttcaaaggaatcaagt
acagtaatgatgtaggaaatttttgaccgacattttgggtacttaggtac
tcaattttttgttggcggtgaaaaattccggtcagggtatctaactactt
tgaaaacatcattcggcgtgcgaattgggtacctgggtcttagttacggt
aatttgttagcatgtcacccctcctGTCAGGAGGTATCTAATAacttcta
cggaatttgattttcttggcggtcagtcacaaactttatcactaaggctg
tgatttgttgggggaatagcggatagcgaatagcaattccagcgatgaaa
cataatttttctctattgaaggaaattgtgatttgttgtaaaatcagatc
atctcgtatagtgaacaagccaatagatgaatcgcaagcttcccattgcc
acaaaaactgacgacatcaagggtatttactgaaagctaatttttgtgaa
tagggggatattataacttccgcacttttcatatgtttcagaatacaaaa
gaacaaatttgaCctgccaaagtctgccttatttttcttgagaatttgaa
gagaaatcggtctgagtcacatttatcatattggcatcaatcgtcacaaa
agattgcatttacataaggcctatggaataattcttatgatgagaagccc
aagacatttttgtgtgactatcatccgttgagatacttatttggttgcaa
tatctacttcctctgttttgaaaaacatatttacctgttcttcctgacaa
gaattttggcaggcttcttcctgattttacgagcagtgtactgacaaaac
attcaataatttatatcttcatcaatgttaggaatttttcaatgataatt
agtgaataatgatgcgcttgataagagcttttcaaacatgcaataaaatg
tgatattccatcaccccttgtttaagtgtttaattctagcccatgacagc
tgcgacaacagctgtgaatggaggagtgatccacattacgattactccta
cactttactagtagttgtaagttaactatttatttagtcccatgactgct
aacactaacaaactactagatgacaaaatgttcaggatagcctcgactga
ggctgaagaatctgacttctacaattgcccatatctttgtcaatataaga
aattatgtcacaagtgacacatcagtatgatcagggacaatgagagctgt
caaaaaatgaactaaaggggagtgcatgtaatgtgaccatgattatttta
aaggctgtcgctcgatgacatggtcaggtccAATCtaagcactttttctg
tggtcaggtcatcactttttttcaaaccatagactccgacaaaaatagag
ttgcatgcccttcattaggtgatggttcctgaaagtagggtacacaactc
ctcaagtcttcacttttttcacctgcaaacagcaccttaagtacaatagt
actggagtataggttccatttgcccgattgcataaacatgttgatttttc
tcctataaaacccacaatttagagctaaaactgccttgaatggattctcc
tttccaacagcatcgtgccgatctgtataggccctcataactctgtgtgg
ttgctgagttatgccaaaaagcaacaaaactcccaacacatcaaagcaca
acaatcctgcagcaatcattaatccgagcaatcgacgcagaaatcctcat
ggaaaggatagttcttgttggttttttgccagacagtcatggccgcagct
gcgacttacatctgttcgggtgcgggaactctttgttggtcaacagggca
gacaggggtgttggactttgcctctgtcggcactctttcatggagcatga
gctcgcatgctaaatgattaacagcgacggcttcgatgggtgtccttttg
gctttgtggccagggaatacgcagtgggagagattgatctctgtttggat
gacactattgttgtaattgtcaaggtcttcagtgcagaccacaagaatca
ctcaatgtgccatcttttccatcataataggggctatgcatacgctgATC
TTTTGTCCTATGATAATTGAATAGTCTTGAGAAATAGTTTCCCTCTGAAT
CCTTAACAATCTGTTTCTCAAAAAATATATAGTTCTTTCTAAAGATTATC
AAAAAATATAGTTCTTTCTAAATTTAAATGagctcttgttgtgactaaac
tttggggtacagtacctggctactgtagtgagataagtctgacggtcggg
ccaagcaccagggtatcattgcaaccgaaaaaaccggagcacaggttaca
ccagggtataggttacactagggaatcagttacccaaggccaattccatg
ggcattttgtttctctggtgtttacaacatgctaaacacaccaaaaccct
caaggatgcattctcttgtctgcagaaactagcctatatttacgggacca
cataactccactccagctagttgtcaagaaattcaaattctctgcaaaac
tcacatcacatcaaatacacaacagccgcaaaagattggaataattatag
agccacttgtaagcattcacaccttccagcaggttagaaaactggtggga
acaaggtgtcgtacccgacaaaaaaagggtaaaatttcaagataccaatt
tttgctaccttgttaatgttgctagctttgtccaggtatatgttacatcc
aaatgtatcttttgacactgtgactactcttatatcccggAACCGTATAA
GGTACCTATTTGAGATACTTAGGGCACTGTAGATAGATGATAGCACTTAT
ATTTACATAATAACAATATAGTAAAGTAATAGTAGcactgctatctgaaa
catttttcaattttaaatgaattacttaccatggcttgacaggaatcttt
gatactcagtccacagactgaatcttgatgccctgcctcttcagttttga
gttctgtgttttctgggttgagctactgctgctaagtatGGTGTTACATG
CTGCTGTGATGATGTGATGAATTGTAGGAGATTCtgctacaggagtatca
agcacagaaatcacacagaaatttgtccaacattttgggtacctaagtac
tcaaaatttttggttggtagacaaaacttccagacagggtacctcactac
cttgaacacggtattcggtaggcgaataggttacatgggtcttagtgagt
gtactttgttagcatgtcacccctcctGTATCAATGGGAAACCTTGCTGG
CTCCTTGATGGTGTGCCATAGTAGAATACCATATTGTACTAATAGTCATA
CCACTGAGTCGTGAGTCTTGTGTCCATGATGACGACCTCACATCTGGATA
GGAAAGTGTATTAAAAGGTCTAAATGCAAAAAGAACCACTggaggaacca
tcaaatttatgttgtaaaacaaaggatttacttcttcattaagctcattc
tggtatccaagtcttatcacctcaaaatcttgcaacctttggttgttgag
aaaggaacccattcttgttgtaatacctcatcacgaactgcatttgatgc
caatcttcaacttcaattgtgccaaaaagcaggaacggccgcaattcact
ggcaaatttcaggaggcttcagcaaacattggcacacttcagcagacctt
aacgccctgccaaggcctgccaaaaatccagcaatcagtgtagtatactt
ttacaatcagattggtcatcacgtaggaacagtaaagcatttttaaggtg
ccccaaaaattgggtgacagatatggtattatttttaataagccccatta
cagcccacctatatacaaataagaaatgataatctaattcttTGCCCATT
TCTAGGCAGTTGGTCAAAAGTTTGGACAAGCTAGATGTCTCTGACAGGGC
TCACACTTGAACCTGTCAATATTGTATCTGAGCTTGGGGTGATGGTAATG
CTGCTGAAGTATTTCATGAAAAAAAttcttgccagggtgtcccattactt
gataaaatcattcaatggtttgttccagcatttgctgaggctaggcaatg
tgccattgctcaccctctatatctcctggatgtgagtaaaaaatgttgac
aatgtcttaatctagggacttgtaaatatactgtgtaagatactttactt
gtgtaaccagaagttggtcatcttgctgctgttgtttgtgtagggcccga
ggggatttgtgccagatctgggatctcaggcagatccaagtagcattcaa
gaatttgattgatgttgtcatcaagacaactagagtttttgcagtcagca
agaaaccattcatcatctccttcatcatcagaaacaactgtgggttctaa
tacttcttcccttccatgatcttaagatggagtgggcagccaaagaagca
tggacatattgtcagcaagcatgttctttgggtctttgatattatgtaac
cagggaaagaactcttcaattttgttttgccaatgcaagacacactgtgt
cttgaggtcatcaaagattaatttgtatggttggtgtaaacatggatgtt
tgCACCGTgtgcttgtacaggatatcccttatgataggcaaaggataatg
ctttcacttgacttactttcttcaactggcacagttcactaacccagcag
acactgtcatttccttcaggataatgaaggagggactttcagattcactt
tcttgctgagaaacaagaacagcaaggcatacttagtggtccaattaatg
ttggaacatgtgataggggatagtgttatgcacgcactggtttggtgtcc
ataggttgatgttgatgtgaacctctcatcagcataagtacctagagtcc
catcaaataatgtttgatatcttctgggaatgtcaagcggatcacatttt
tgacctgccatgaagtgatattgagaatcaacagcattgttaatatcagt
ccagtgatatctcgtgtcaagaatttctgtggcacagagctcaaaccatc
agggccaagaagctcatcttcaaactgaatatgatacatatcttccatgt
ggtcaaagtgttctgacgtgagacctttatgaggatgcatgggaccattg
cattttgactgcattgcaatcaagtttaatgcatgtcttggaaagaaaat
tagtgcctttaatcatgttgtatctgCAGATTCAGTGCAGCAGCAGTGAA
AATTATTTGAAAGCAAATTTGGGGAAGGGGGACACAACGGAGCTTCAAGA
AGCATGATTGACAGTTGGACAGGCCATGATGGCAGGCATTGTAGAGGAGA
TCAAAGATTAATCATGGATGCTCATTGCAATGTGACCAGGGGACGACATA
AGAGATGTGGAAGGGGAAGGGGAAGGATGGTGAGTAAATGTTTGAGGATC
GGATGAGCCCTGTAATAGTTGTGTATTGCTCATCCTTACCTCTTTTTCAA
CCCAAAATGACTCTCCTCCCcagcatcagcaaacatcagtagcacaacca
cccagttccacaacagcaacagcaacaccatcagTGCTTTTGAAACAAAT
CCACCCCAACCACCACATTCTCCACAACCCTATCCTCCAAAAGAACTTGT
GGACTTTTGGACAGGAGAGACAGTTTCTACACTATGGGACACTATTTGGA
ACATTCTTAGTCCATATTTGCTTACTGAGACAAAGGGAGGGGAAGGGAAA
GGAAGTGCATTTCATGAGAGTCGTCGTAGTTCATTGTCTTGGAGGACTTG
CCATGACAAGATGAAGAAGAGGGGCTATATAtgtttggatccgtcttggc
accgtcccagtgctggcacggcaaccgttcaaagtcccagtgctggccct
gggaaaatttgtccctgttttggcacttctgagttggttgcacctggtgc
ccaaaccgtgacatgtttttactgaggtagagtaataacacatcagtaag
gatgtcatgttttttcgatgtaggtaattagacaaatcaagttcaatctt
ccttggtccgctatttacactcctccatttgcaccggatgacacgcatca
gtttgattacgcaatgctcacagatcgggattttgatccgtgacatcaca
aaatcatgatcttttctaggtaggcagttcgttgaaccttgttttgtaca
gcctctctccttgagtcattcaatacactgctttgatcatgcctgttgtt
caaatctctctagggaaactaaacagtaccagtgccagtatggggacaca
aacataatctccattcaggcactagtgccagaatggggattGGTGCTGAC
ACAGGGATCAAGGTGAtaagggttagaattcactttgaaccacgacatgt
catatatctttggccactggtatgacctcaatatccaatctctgagaccc
agccagattgcacaaccctttgggaccatctcaggggcttacgtctagct
ctacaggtcgtcagctttgacggaagacagctgcaattgcactgccataa
caagccaaatatcatgaaatggttcgaagtccaccccgtagaaattggta
tttttctacagagtagcatatgtcagatatcagaagctctagaagtgtca
acgcgtacaatcattcattggaatagtaaatcccattgtttgtggttcaa
agtccaccacatagttcaaagtgaattctaactcatGCAAGGGTCATTGT
CTAGTGTCTgcactgtacgcccagtgcccacactgggactttgacaggtc
ccagtgcccgcactgggacggtgccaggatgagtcccaatctggttttta
gtattgtccattctactggctgttgagtgaaaaagtcaaatgagaaattt
ccaaattttaggcgattatatactaattcctacattattcagctgtactg
aaatattcatttttcgcgccaaaattgtgatggcctttctgatacacgga
ttcatgccatcactctgccgtctcttttgcatttcatgtggacaaagcgt
ggtctcgtcctatcatctgtgagacttgtatgctgaagagctcttacaca
cttcttctctgccacttgatgcagaatccatttgattcatgctggtcaga
acatcttttcccacgatcgcattattgcccAGCTTTCAAGACCGGGCTGT
ACATCTTCTTGCAGGAAAGTCAATATCCTTTTGTAAACGCATTATCTTAC
GGTTCAGGATGTCTTTAGTCATCGTGAATGCATCTCAGTACCCAAAAGGT
TGAACCTGGCGAAACTACAGAATCATTGTAAGCAAAAGTCCAAGCTCTCA
AAGGCCCAGCCTTCATCGAGGCCATCCAAAAGAAATGCAAAACCACCATC
AGTTATTCTGACGCAGGTGTTGACATCGACGATGGAAATTCATTAGTGGA
ACTCATCAAAACGGCATGCAAGGCTACCCGGCGCCTTGATGCGATGCAGA
CCTGGGTGGTTTCAGTGGGTTTTTTGATTTGGCAGCTGCTGGGTACAAAG
AGGAATATACCATAATAATTGGTGCCACAGATGGAATGGGCACAAAGCTC
CGCATTGCCAGATTTTTCACCAATtcagggacttatcctatcttaaaggg
acaccggatggcagtaacccatcagaagtgaacacaggctcctctaagaa
gaggaaacagagtagtaacgaagcaagttcatagttttattgtaaaatta
agagagaacgccaagaattggtcaaaacgctagttaattacccatacaaa
tttatgcatacgtagttatgtgttaaacaactagtaatttgtgtggggaa
aaaaagaatgcctagttttgtcaccgtttgtaagaccaacgaatgcatga
aatagcgatttttcggaccgaaacgaaggtgttcttgggggaagcatgaa
ggagccataatcatcatttcagagtaaaCCACCCGTTTGGGGGGGGAAAG
GGGGGGGGTTCGAGAAGTACTTTTTAAAAggggggggggggggggggggg
gggggggggggTGTTTTTAATAAAATAAAGTAGTTCTTCCCCTACTGTAC
CATACTAGCTTCCATCCTGCTTTGTTATATTTCTCGAGGTTTTTggtgga
ttgactgactaggtagggcgtcccctgtttaggcagtagttaaattagtt
gcagttagtttaaaatgttgtaaagtagaaaaatgtgagcttaaaatagt
taagattaaaatgtctcgaaaatagaggtaaagtaaataggaattccata
gccttccgtagaaattctctgagaggctcttggagtctctatttttagtc
ttgtagatgtaaaaagaagtatgtagatcatgctctgggaaaagcggaga
atcttccggaaaaacccagttgatgcctaaataaggatcattggtacata
caggtaagtaccattaatatgctcaataatctaacactccctcgatgatc
tcttgtgaaaggcatagtagatcactgcccacacatgagtttacgatggc
gatgcagaagtcattttgtgcgagggctttagtgagagtgtcagatttgg
tccttggtgtccacggaaacatcttgaTTAAGCCCTTCCTTACATGTTCA
CGAAAGTGGTGGTAGCATCGTTGATGTGCTTGGTGCGTGGGCGTAGTCGT
GGAAATGGCAAGTTCAAGTGCGCCAGAGTTATCCTCAAAGACCTTGCAAT
ACGTGGGGCTGCATATTGACTATTTCAAATTTACGCTCCCTCATTTCCtg
acatgagccaaggatacctactggtactcctgacccttcctgggcccaag
aacaggtcccagggtacaaagacaaataggatttctactaactaagggta
gggatcccaccaaatagaagcaggactcattaacaagactattaagtcct
gcagggcttattactagaaccactgagtcctgggggactcattggcagga
ttaaatatacagcccattccaaactccactggattcaggttggcatgcaa
gaatgcatgtacagcccaacctaggtgcatacacagtttggcatgcatga
atccaacaggatgcatcaaaatctaacatcctcgaattacatgcaaaatg
catgataatctagagagggactaccatgaggcagtcctcattttcaatca
ttttatagcttataaaattaaactccaaacaactggaacatcctttttta
cttccttatctacaactacttttcgattacttccggcttaggtcactatc
gtatgatagcgaacttcgacaagttgctgcatctcaaccaccgcgaaggc
tcatcccggcgacccacaggtggtcgaacaaaagcaaggtctaccacgca
tgagtactacgttcattgcgtcaccgtcgcgagcgattttcttagtccac
caaggagttcctacaagaagctcttcttaggcactagcctaggtgaaaaa
cttctgagccatgtcctccgtgaaagcgattcccgaagggccaagtgggt
aagagtgcggcgtggcattggagggaagaactccccatacgttacattcc
tgaacaggatccgtgcaggatgccctatgaggacaaaagaccacctattt
caagctgactctccccaatacggaagcgagttaaaggtggcggtcgggac
tccccgagcagtttctactgcatgtgcggctccagcgattcgcgatgcaa
gcaggtggggcttggcgcggacttgacagcagagaaggctgaaacaagca
agatcgagctgaactagccaagcagagcgtggacgtgatgcgcaatgctg
agaagaagaagaagggcaataaacaagaggcacccgtgcgactggaggct
gtttcacctgccctagtagaagccaaagccgcgtatgacaagggtttgaa
agctctagaaggatcggcttcgccgtcgcaacggctggaagcgaagccct
gatctttatggaaacctcctctccggggcgagccgcgtcagccttgggag
agatcatcaaggcaagtgactaaagccccttggaagacataaagggagtg
ccgctggagactccacgaagacttggaacttcgtttcacggagtgcgtca
cgttcacctactgcaggtgttctgtcatgatgcgggagaggccctcaagt
gctatatcacgaatgcgctggaaaagcccaaccgggtttgattgtcagtt
ttgtcgagtagaacagctcaacagctacctcaagacattgccctgcctgt
attacagccgaaggctaatcaggcgaccaagcaagtattgcctcttgatg
gcgctgaccttgcgactcatctattcgcatgtgtccagccaagtggcaaa
ccagtatgacctcacagagaatactactccggtcagtactagggcctact
attggtcctagagaatatcgagaacaatgtggaactcgacaacaagccag
ctagcgaccaaggcaaaagggctgatacaaagcggaagatggagtcgatg
gactcccgcatctaagaagcccaagaggtgggctggaccaaaagcactgt
gtgctatgcaagaaacatgggggccgcaaaaagtcctgtctggcgtgact
gcgtcgtagctataacaaggacggtactctatcaaaagaagaatgggggc
acaggtaagccggttcaaagaaaaaggaaaccggtgaaccgctagatagt
cgggcggagttgaagaaagctctcctaaagaagtctagtaagcgcagaaa
cgtcgcgtaatttcagtgacagcgactcggcgacagttcgtgaaggtgcg
gtcggatagcactgggagaattagagatgtaagcgtaaattaaatactgc
aattgacagttacactacccccagtcaagtaaagctatcctgactaataa
aagtcaaaattcaaaatcaattaaatcaactgtcacgacaaccagatatc
aaaaaatcttgttccaaaacaaaaatcgaattaaaaattcgaaacaagat
gaagtcagcgatatcatccaacttaaaaatcttacgacaaaaagttgtca
gtaataaaacacaacatactgaggctgatgtggacatgcccagtgtaaat
tacaatattaatcacaaacaggaagtgattacaacaaacaccaaggatcg
cctggtgtcacggcattaattgccataatggaaccagcgactgaaagtca
atcggcagagcctacaaacaacctcttggtcgccccagtaacaagataaa
agtctattggactctgggtctgatggagaccttattttccttcctaaagg
aaaagacaagccttttccctacctgactaggcaggtgccaaagtcttggc
atacgtaaatgggagcttccagacaactggaagaggtagatcagagtcaa
attctttgagtactcaattccaaggagtaccttctacaacccgatgttgt
ggaatacaagaagatgacatgaccaagccagggtttgacctcattctaga
aacctgtgagaaagagttaggaattgtcctagactttcggacaaaagaaa
ttaccgtggatgacatctcactgccaatgagagacatcaacaaactcaag
acaagagctactgtggaaaaagcttggactatgaacaatagcatctacca
agagacatccaaggaaccagagcactctggaggcaacaaaatgcctcatc
aaaatactagacgctaagtatgaaagggatctccagggcaattgtcagag
acaactgcacacctaagtggcccagaacaagcaaACAGGGGGCTTTAGTG
AGAGTGTCAGCGATTTGGTCCTTGGTGTCCACGGGAAAGATCTTGATTAA
GCCCTTCCTTACATGTTCAATGAAAGTGGTGGTAGCATACATTAATGTGC
TTGGTACGTGGACGTAGGGGTGGAAGCCTGGCAAGTTCAAGTGCACCAGA
GTTATCCTCAAAGACCTTACAATACACGTAGGGCTGTATTGACTATTATT
TCCTCATTTCCTTGATAAGTTCCATGAGTGGAATGACGTCACGGAGGGCC
ATAGATGGCTATGTACTCAGCCTCAGTGGTGGAGAGCGCAACTTGTGACT
GCAACTTGGAGGCCCAAATGACGGGCAGGCTGCATAAAAGACTACCCATC
CGCTTCTAGATTTCGCAGTGCTAGGGTCAGTCTCTGCGAACTCCTCGTTC
CAATTGCCTGCAAAATCTGCGTCACAGTAGCATTGGAAGCCTTTGGAAGC
GTCTGGTTTGAAGCGAAGGCCGATGTGACGTGTGGCCTTGAGATATTGAC
AATATAAACAATTGCCTCGCCATGCTCCTGTCTAGGGTCGGCGGAGTATT
TGGCAACTTGGTGTACCGCATACATGATGTCCGGTCGGGTAGTTTGTCGA
GGTAGTTCAACTTACCCACGGCTGAGCGGTAATTGAAGTTCCCTTGGAAT
TTCGGTGAGTCACGAAATGCATGCAGCTGTAATGTTACCTTGGCTGGTAC
TGGCTTGGTGTAGGTCACCGATGTTGGCGTCATCAATGATGGCATCTATC
AAAGCTCGTTGGGTAAATCGTAGTTACCATCACGTGTTCTCTTGATGTTG
ACTCCAACATAGTCAGCTGGATGACCTTGGTCTTCAATGTTAAGGCCTGA
GTCACGAAGCCTCTTGATGATGAGTGATAGTGTATCGTCATCACTACCAA
AGAATAGGCCGTCATCAACATACACTATGAAAATGATCGTCACGGTAGAA
CACGCACTCGTCAATCAGTGACTGCTGAAAACCGATTTCGCAGAGTTTGT
CAACCATGTACTGGTTCCAAACCCGCCCTGCTTGCTTTTGTCCATAGAGA
TTCGCAAGCAACTTGAGGACATAGTCCTTGGAGTTCCCATGTTGAGTCTC
GATTCCTGGGGGCAATTCCATGTACATGTCACACTCAATGGGAGCTTGTG
CGTAGGCCTGTACAAAATCTATCTGACGCATTGCCCAGGATAAGAAAAta
gctaggatgatcatgaaacggattgcgaaccatgtcacaactggggcata
ggtttcgaagtaattaacaccatagacttgcttgccgccatggaTGttaa
gcctagccttgtgacccttaatctcattggtcgtgagattccgtttgcgg
cgcatagcccatattgccggaagtacgtcagtgtcggtgggacctcttct
ctcttgactagtacccagtgcttgtcacgcacatgcgcttcaacttcctt
tactacagcctttacaaaatctccagcatctggctgacgtatggcttgat
ggaagtacatgatgtcacccatcatctctgcatgaaacgcaatgggattt
ctcatgcgatcttgaagttccaaatgagaatcgtgaaagaggtctgcttc
cgtttgtccattggaagtcccttgggcggccatgtagtacatgtttctat
tgccgtagaagtcccgttgtgacacggactcggccatagctcttgacatt
ttgcgttgtcttccacgagaacttgtaccggcgtcgggcaatacgtcgtt
cgtgacagcttctccctcagaatcctgcacgggatcagctggagcgtcag
cgagaatgtctgcgtcatcaataggctcaaaatcctgcacgaactccaag
ggatcgtttggtgcagtcatcgcacgatcgtttcgtgggattgatgcttc
ttggaacgttcgagagggttccggagctgtaggtgttccgtcgggcctct
tcaaccccgcgagctgtttccatgtggctgacgtcacaatgtcaggccta
ttgtgacgtgttgtctcaaagaagtcatcgaaccggcaatgatattgggg
tgacaccaaaccggtcgtgaggttcagtaccaggttgacgtttcttgcat
gaaatgggcttgggcctaaattaagccctaagcgtgctcttggtgaccat
cttggcatactattgcccgcagccaaagaattctgtagggcgaagactgg
gcatgcaaacgtatggtgatcccgcatgcgttttcctacttgagtgcctg
cgaagagttccaatcgtgaaaccccattctcgagcaccggtacagtgttg
taaagatgcactgcataacgtagtgcatatggccataaagccaagtcaac
tgcctcaggccatctTGCCATGGCATGAAGCAATTGCTTCCTTCCATCCT
CCGTGATTCCTCTGATGGCTCTTTCAGCCAGTCCGTTTTGGAAATGGGCA
TTGACCCCACAATAGGTGAGTCGTTGTTGCCGTGCGGAGCAGTGGTTGAT
GAAGGCATTGTCGGCGGCGGCCGTTGTCGGCGTGGTAGTGCTCAACATTG
ACAAAATGGTTGGCGGCGAATTGTTCGAAAGCGAGTTTGGCCTTGATGGT
TTCATTGCTTGAGGTGCTGGTCATCATGTGGATGTAGCGGAGGCCCGAAA
AATGGTCTACGAAGACTgttgctgccttgtacctctgtgtggtgagtttg
cccttgagttgtcccacaaatccgggctgtgtggattccatttggtccac
agagaccacttgtcctggccttgtagctttgaacacttgtttgcctgact
cgctgcctttcgttcgccacggaacctttgtcatggccccaaaaaggcaa
ccggcgcatctcggcggtgtcgtcttagccagtttcgtcggtatctcccc
gtttttcgccaattgttttaattgaacaaatggcaggtgaccaagccggt
agtgccagcgcatgagttctgcctggtcatcATCAGCTTGGGTGgaagct
tcgaggagttgagattggtcgagtgatggagttggcgagaaggtaagtgg
gccgacacggtcttgttgtgttggctgaattgtctCCccccctttctcac
catctccctcacttttcttgaggtctgcaggtcttaagaggtcttcttcg
gccgagaattcggctgggtcctgtgcaatctgtccgcggaggcggtcgag
attgacacggacttgctccctcagatgggaagcatcacaagccatgtagg
tggcttcaaaagcttgataccggagggtccctggggcagtacgaaaaatc
ggtgtcttggtaagtggatcgtgtttgatcctcttctttcttgtttgctg
tttccacagcaatgtgcatccgtcctcatctgactccatttttgtcccat
acttgacaggcgagttgtcttgagctgtctctgcccagtgctgcggagac
agaagaggcaactggagaccgggcacgtagaaactgcctgggatcttgat
ggtatcaacgatgccgtcgtcggattgaatccgaaaaacgaaagtgccga
ctcctttgatttctaacccccctgaaattccagtgacttttgatccatca
taggttttcaggtcttcgaagtgttccttgttgccggagagggttcgagt
gcagagggtgtcaacaccgatgcggaaggagtcggtgtcgaagcgggcaa
ggtgagtaggtaagtcctcgcctgtgtttgcttgaaaagcaattattGAT
GAATATTTGTGgctaacttttgccgttgttttctccctcactttgagtat
ggtggagtagaaggagcgggcggcccgccgggcccgaaggtaagcaattc
gaagggctcgttcgacgcaacaaccaacccggaaggcggcgactaacagg
tgagtTAGTTTGGGTATTTTTCTTTTCTTTTGTTTCATTTTCtcacggaa
ccgcttctttttgccagatctcttgcttcttatcacaggtaatcggcaag
agtggtggtgccggatgcggtgactgtgtcggatggcgtggagttcaaga
tatcggtggaagtgccaggtttgttggaagaggaaccagaacatgcagaa
caaggtaagtagtgaataggcttgaatttgcaaaacaatggtgggctcgg
ccatggccagtaagccaaggtccagccatgccggggcgcaccatcattcc
tcagcagcctcagcagcttgcaaagccaattgggctagcaaattagcgta
agttgcctggtttgccgtgttttgttgcctgttggcttgttgctgttgtt
gctgctgttgctggttgccttgtccggcctgttgtctgcccaacttgcag
tcttctggtttgtggagcgtccacttcatgtggtggatgcaccagtggaa
tgtcttcttgcccacttgtttttgcttgggttcgttgtccttgggaggag
ttttcttccattcttcgtccttcttttggaatcttttgtttgacctgtcc
ttttgattcctttgcttgccggatgactgctgttggttcccttgctttgg
ttggttctggttttggttttggccgccttgtcccttttgtccttgcttga
gcttgttgaggagctgttttgagagcttgaggtcctgaagttgtttgagt
tgtgcctccaaggcaatgatcttttcttgatctggagacttagctcccca
ttttccgctgttgacaaggaggtcaaatttggcctttgcctttttcatga
tgtcttcgtgcgtagcatccttcatgtctcctgtctgatccatccagtcg
tcttgcaacctgctcatgtaatcgtgaaacgtggcgtctgggaccccttg
aaggtaagcctcgaagaggattgtgtgcacatcgtccacggactgccccc
ttgccttgagctgtgcgaagttttgattaaaatacgtatgtatctcatca
atgtttccattgtgttttattgcatactgcgtgagctcgcgaaggttagt
cctgagagcagtgaccgtggcgtttccatcgagagttgccagcctcatca
tcgttttgtacatgagaggggctacaatcttaggctgtccattcaccatc
acttcataatctttcttgtaggtaagcagggttgccttggcctcctcggt
gaggctgctgtacaaacagcgccacatttgttcgttgttttgtgctgctc
gtttgtctgcattgatgcctgtcatgaactcgtcgcatgctgtcttgagt
gtttcagcgtcaacttttttgccgtattcggcaaataggctgatttgtct
gccgtccttgtttgtgaatcggatgttttgggtgccttgatcccagccca
tcatgcttgccctttcttgcagttctttctcgaaaatcaccacttggctt
gctttcatgctgaatggtgtccctagtgcctttgtgccttgctcgtagag
acttgctccatgttttgtagtgaaatcgataagttcctcgatggcggcta
caccgggtggcggcgaaggaaactgcagctgcgggtggagctacagctgg
agcaggagcttggttggcgatggcattggcaaggttagtgaccacagcgg
taaatgcggcaatttgttgtgtcaattcggcgtttgatggtgcgttgcct
gccatgtttggtcttggaattctcgattgtcttgttctgggcggaatggt
tgggagtttgtttgtttttgaatattcacggatttgcttggctgacttgc
cttgacttgactagtttgaccggtgtttgatgtggttgacgatgtttgac
gttcgtggcgttgattcttggtgagtgcaacgatttcacttgttgtgatg
cttgagattgatcaggtcccaactttcgttgactgtcttcttttgcgcag
aggaagcgtgttatatttctcgaggtttttggtaggttgactgactaggt
tgggcgtcccctgtctaggcagtagttaaattagttgcagttagtttaaa
atgttgtaaagtagaaaaatgtgagcttaaaatagttaagattaaaatgt
ctcgaaaatagaggtaaagtaaataggaattccatagccttccgtagaaa
ttctctgagaggcttttggagtctctatttttagtcttgtagatgtaagt
atgtagatcatgctctgggaaaagcggagaatcttccgaaaacccagttg
atgcctgaataaggatgattggtacgtataggtaagtcccataatatccc
caataatctaacAGATTATCgaccccacggctgcacagccatcacgaggg
tctatttttattctcggaaaaatggacccataacccatcgaaaatataga
ccccgaaaaatagaccccaCACCACTTCCGTTTTCAACATGATCAAGGGC
AACAAGGGCAAAAAGGTGTCGTGGTGCATTAACAATATACGGCGGATCGT
ACCATGGCTCTTCGTCTCGCTGGTGGCACTTGCCGCAGTTGTGACGGTCG
AGCGATCGAGGGACTCGAAACTGCGGAGAGCCGCTGACGAGAAGGCGATA
TCATTTCAACCGCAACCGGCAGCTTCGTCCGCAGAATCGGCAGAGGACAC
GGAGGATGAATCGCGAAAAAAGCTACTGCAGAATGTCGGGGCCGCCCTCG
TCGAAGCCATGGGGCTGGCTGCACGCACGCGATCCTCTTCCCAGCTGGAA
GCAATCCGGGACGCCCTGCAGGCGTCGGCGGCGAATTTCCAGCACCCCTC
CGCTTTGCCCGCTGAACTTGCCAAAGAGAGCGAGGATGCGGTGCACGCCT
ACACCGACTGCAGGGACAGGCGGGAGTGCGCCACGCAGATACTGTACCAC
CTGACCAATGGGCTCGAGCGGGAGCGGAGGGGGCGGCATCCATGGCACGG
CAACCGGGAGAGGATTTTCGACCGAATGTTTATGTCGGACATGCTCGTCA
AGTACCAACATCGGCTAGGAACCGGCGTCAAGTGTTTGGAATGGAGTCCC
TTATTTTACACCAACACCGGCCAGATATTTGGGGAGAAGTGCACAGAGAA
GTGGAGTTTCGACTTTAGCGCCCGGGGCGATCCCCTGACCGCCGTTCTGA
AGCAGGGAGGTGGAGGGGGCAGTATCAAGGGAGACATTTGTTCGAAAGAA
TCAACGGTGGCTATCCCCCCCGACCTTGAAGGAACGTTCGACTTTGTGCT
CATGACCGATGTGCTGGAGCATTTGCCGGATCCCTTTGTCGCGCTATCCG
TTGTGTCTCGGCTCTTAAAACCGGGAGGACTTCTTCTAAAGACCGTGCCG
TGGGTAACTATGACACACAACAAGTTCCACTTCTGGGGGTCGAATGTCAA
AGGTTTACTAGAGGTGCTGGAACGGAGTGGGCTGGAGGTGGAGAAGCTAA
GGAGATGTGGAGTGTCAGCTTCGGTTGTTCAGTATTTGTACGGCCTTAAT
GCGGACTTTTTCAATGACAGAGCATTGTTCAGCTGTAGTGAAGAGACACC
CGAGCAGGTAAAGGGACGGGGCTACAAAGAAATCTACTTGCAGGCTCAAG
CAGTGGCAGTTAAACCAAGTTAGCTTACAATACTCATATTATTGGGTTGT
CTGTGATCGGTGGTAAGTGGTATGTGATAGACAACCATCTTGACAGGCCG
GAGCGACACCAGGGAGCTGTGACAGAAGCTTTAACATACTTGATTGGAAG
ACTCGAGAGATACGCTGGACCACTCACTCCAGCAATTGCAATTGCCAAGT
AGACGATGAATTATTGTAAGAGGAGGCATGATGAAAATAAGATGTTGCTT
TGAAGACAATTATTTGTTCAGTATTGTGTTGTAGACAGATTAAGAGAATT
TATAATGATGCTATTACTGTCATGACTTGTTGACAATTATAGTTGTTTGC
GCTTTGTTATTATGGTATGCTGGTTTAGGCTTTATTATTCTCATGTAAAT
TTTGCACAAGTAAATAATCTCATTAGTCagagtgtgagggaaagttgatt
actaagaatgaaaataaacaattcaaacctagagggaagtattgtgacca
gcaattgcaatttatgtggctttttatgggcatagcaatcgaaagtcaat
ttgatgactgaaaactttttttactgacaagcaacttattgtcaaattta
gaggaaataatatgaatactccattatttttggatcaatgattatttgag
aatcattgttttttgctctatttgtaagacccctttggactttgtaaatt
gttctagatgaccaaaaagatatacgtcttttttaatctctacacccagt
tctactcctattactcatatgcactagtgtagccgttttattgtttttat
gtattaattaagataatttgttgggcaagacaaaacagaatagagggaaa
tatgattccccagttcagatcagaaaatgagataaatacatgaaaaagga
gcaatacagtaatggtggtagcacgaaaaatggtatgtgagaatTCTGAA
AGGAGCTGGATAttgaaatttcactgggcaaggagctataataacatgtg
agaacacagaatgctgattttgactttcttgcattcagcgtttttgtgag
aaaAGTCatcatttattggcaattgtatggactgtgcaactgatttttct
tgccaaacactgccaccaatccaattaacccgtccaaagggtccccttga
ttgttcaTTTCCGGTGAGTTTTTatttttatcaatatatatgatgtatga
ttgggccttcaacttgcggtcaactcaacttgcagtgaattgaggtaaac
tgcggtaaggctgcagtgttttccaggagaattacatcgctctatgtaag
actgctgtgagtatacattacacatgtggtgcacttgaagtgatttgcat
cccacctttcacttgaacccatagataatgaggtcacgagtgccttgatc
aggcccttccatattcaacgcacagaaacattgccaaatattactgagcc
ctctcaaacaaccattggagtctttcttttaatttgattgtgaaatgaaa
tgtaacgacattggtaagtattagtaggtatcttcttcctttccatacaa
ttcaaaaattccagttcttTCCTGgagtcaaaaagagaatactggcaaga
aaacatgttaacgcaagagtctatcatcatttaacacatggtcacagcat
gtgattgtgacaaaatatataaattcatgtgaaatagtgcaaatatcaag
tagtgattggcaacttgaaaaaagatcagcaaaatggatgacctgatttt
gttgaatgagaactcaaaattgagacgatctgagttcatacagcctgaga
ttcgccctaatagtgaaagaaaggttgcatgaagatttctacagaactac
cctccctttcagattttcatgtcaaggagaaattattgtcatcttgccat
tattactatttctatttacatctacccaagaggtgtgtaactttgtaacc
cagaacatcttacaaatcctatggagacttatttacacaatataccaaca
aaataagatgtgcatggtagatttcaaaaaatcacattgtaatcaagagt
gggagactgtgtcatttcatgattGCACCCTCAGATTTGCAGGAGCaatc
ttgaagtgacattgactccctcttgattgcaataggtgatttttgtagtc
taccttgcacatcttacttgaggtagattatttgtagtaatctttcttgt
ttgggatgctggtctatattactttactattttcattctggcaaactgtc
tgtgcagcctcttaatagtggagacggaatgatatgtttcagactggagg
agatgaaatgatttttcaaaactcgatttaagtcttctttggattcagaa
tgcttatgggaatcaggattccatctactgagacagaatgcattcaaaac
ggttggaattacgattcccaaatgccttttgaaaatgtgtccttgccaaa
aatggaatttgtagaatctgtaccatttggaaaaaaggcattctcagtgg
atgtattcaggagtgtctgaccaattttcaaaaaccacccttttcaccgg
aatgcatcaaagaatttgaattgcatcgtacatggattcattctggagag
gatcaatggttttcaaattccaactgtgaataccatattgtaggaagaat
catttacctcaatgattaggttatatttgtgaaagtactattacataCAt
tgacctagatagtcctataaatagcatcctaaatctatcccttgagagga
ggtctctaccccctctcctgggaccgtacatcctgaaacctattgtcACA
TCTCCTTCCTACACTCACTGCACAAGAATCTCAACCTTATGGTGAGCTGT
ATGCACAATGCACAGGCCAACATCAGCAACATTTGGTCCTTTTTATGACT
ACAACACAACCTCTACCTGATCCTTAGCACTATAGGGCATCATGAAGTCA
TCATACATGTGCCCCAAACTATTCAAGTAGACTGAGAAATATGCATCCAG
AAAATTCATGtacttcaaaataaatatgaaaaatagaatcaattattctc
gagctagcaccaatagctttgcacaaattataaaatatgctttgatgtat
cttttgacatgttgtggaccttatgcaccaagatatgcagTAGTAAAGTG
GTAGACCATAGTATATGAGATACTTTAGAAGGCAGTTGTTCTGACATGTC
ATGCATTTTTCTCTTTTCACTGTTGTGGGTACCTAATATTCCCTTGCAAG
GAGTCTTCTCTCTTAGAACTGCATTTCATGTCCATGAAAAAGATCTCGAT
AGATATGTTGATGTCTAAGTGTAGGCAATAGATAGATACCATTGCATTTT
CTGCCATCTTATGTCGATTTTGGGGGAGTTAATAATCTTATTAGTGAACA
AAAAATACATGCTTTAAGGTCTTTTTAAGAAAAACGTATGTGAGTTAAAT
TTCTGTATGATGTTTCATAAAGTCAACTTGTTTGTTCTTTGTTACTTTGA
TGTAATTTTGGCTTAAAGCTCAATAAGTTTACTAGTTAAAAAATACAGCT
AAACACATAATACCCCTTAGGGTCTAGTTTAATCTATGTAAGATCATAGT
ATGAGGTTGTAGTTGCTGTAGTTGCTGTTGTTTGGGCAGCAATTGTTTTG
GTGGTGGTGGTGCTTGAGTGGAAGTGAGGTGTTTTATTTGCTAGATTCAG
CACCATTGCTGCTGTGGTGGGTGTGTTTTTACCATTAGGTGGTAAAAACT
TTGGGTGGTTGCATCATTTGGGGTGGAAGCATTACTCCTTGCTTTATCAT
CAGCAGCATTGTTGCAGTTGGGCTGCTGCATGGCTTGGGTGTTAGTGCTA
GCATTGATTCAGCTGTTGTCGGCAGCATTCCTCTTGAGGCCTGTTCGAAA
TTTTGGTTTGGTGGCTGTATTGCTCATTTGGCAGCATCACTTTAGTGACA
GCATTGTTGTAGCTGCAGTAGTGTTATTTAGCTGTGTTTTAGTTTGTTTT
GTTACTGGTTCATTGCTCTTTGCTATACTCTATTTTTAGCCTTCAACATT
TCAACATTCTAATGTTGATTTATTGTTTTTATTCAGTCAAAATGACAGCA
GGTTTCATGTTATAAGGGGTTTTGTTGTTTCCCCTTCTGTGGTTTGCACT
ATTATCTGGGTTTTTGTGTATATTATAGTTTTGATGTATATTGTCTGTTT
GAGCATCAGGTATGTCATGTTTTGGTAGGTCAATTTCTGAAACGTATGTC
ACTTATCACTAGTGGCCGGTCACAGGTACTTCCTGGAGAACCATTTTTGG
CAAAAAATGGCTAATCCTGACTTTCTCAGAAGGGAGAAATTGactccatc
caaccaactaaccacacctaagtgaacccaagttttatagggatgaaccc
gagtgcaacccgggcacgccgtgtgcCActgataaggtaggccgtacgag
gatacgtaaatatcctctaccttagcacgtgttccacgtggaaccaacca
catgccagcagcagcagcctaagcaggaacaacatcaatcccatgtcttt
ccttatcacatgtcacacctgagacatagaacaaatgagccttacgactc
acaacaatattactacagtaagtgtgcataaatttactaagttcgtcatt
aacctacgagactctagtaattatgcgctcattacgtgcaagtactattg
acagaatctagtaaattttccaacacatccgtaaccatcttttgttaccc
tttgcacctcgaataatacgcccgtcaccatcgcgctgacgccaaaacat
ggcttcctccatttacaaagcacccgacgtcgcatcacttgttgacatca
tcaaaactgaaggcaatgacactcttgacggttgccccgactgtcacaaa
ctcatcaaactcgtcaaccaacttgccaatggctgtcgcaacatcgattg
cgattactccaactatgggatgtcctggttggtcttcccacaagcactct
acgcttcgctcacaggcaaaaacatcgtagcccccattcagcccccgctc
gttccaccctacaatgcaaatgggactcaacaagataacgctggtatttc
aatacaatggcaagagaacaaggaactctatgaccagatggtcaacacgg
atgaagcactcatcgcgatcaccaaagcaaaacttgacccaaaatttcgt
acgcaactctccaacaagatccaagctttttacaaccgactcaacaccaa
atttggacgtccattgccccacgatatcacctgaaacaatgaacgcatgc
aaggcacatgggatgccaccgacgacatctccttcctcgtaaagcaaatt
tcctcataaagcaaatacgcaatggtgccttgtttgcctactttttcagc
caacaaaaaacagataaagaactcgtcacgcttggcaagaaggacatcct
tgatatgggcctattcaccacccaatatcaaggatggaaacaacacccgg
atgacgaccgcacctggacagatttcaaagaatattggcaggcggaatat
gacctgtggtacaaaactagcaacacggcagcacaagttggttatgttgg
caaatgaccaacaacgataatccctacacggaacaggcatacttcaccag
cctccaacattttggagaaccaaacagtcacaatgctgccatcttcagca
cgctctccgcaacaaatgcgcaaatggcaaacaacatgcaggcgcagatc
acggaattaatgcgcaagatggaagggcttgcaaatgccgtcCAAGCACC
TCCACAAGGACAACCCGATTCACTCACTACATGCAAGTACTATTGACATG
TGCTCACCCAAGTAAAGATACACACCCAAGTTCTTTACCCAGGTGTgcac
acccaagggaaacaattgcacccaactgtacctgggagtgtttctttagt
tcggtgtagaaagccaagtgggtagcctagagtattttccataagcacaa
aaatgaatctctactgatattacttgaaaaagatgtctaatatgctgtgt
atatgatttcaagaaacttagctgactgttatattataagccaaacgtga
ccaacagaaatagatgtctacattttggcaaacccaggtgtgcaccaaag
tgaacacaagtgaagcaaagaagtgcatctgagttgcatcaaagggaacc
aaagaaagacagagtcagagaagaggactaatttcaaaattacacatatc
cccaaaccctgagtgactccaagaagtttcaagttggccattttccaaga
aagacgcaggcttttgtaattctttttaaggaaattcatgtttttctcga
ttggatacctttgtttttcgtatggttttgggggtctaaaaatatttact
cctacttgggtagacgctttggcttttttggtgatgaactacATTCCTTG
ATCTCACAATAGTATTGAATCAGCAAAAATCCCAGTGTCAGATAAGTAGT
TCCAAGAGTTgtttcatgtagttaagttggaaaagtttcatctagcacca
agaagtgccaagtaactccaagtaatgccaaaaaatccattcttggcaca
gatggaaccagatggtgctagaggttgcactagatggcacttgttccaac
ttgatggcactacttccatgtagaatagtttcacttgcagcacgctaagc
agatctaattggcacgataggttttgcgtgttcaaagtgggacttagatt
ggcatcaaaatttttcatcgccaaattaggttccattactagagaggttc
agtggtgtgttgtttacaatttaaaaaatgcattatctagatgtccaaac
agtgttgaagaatgatgctacctttccattttgatgaaatccaatatctt
gCAGCAATGCAGGCACAAAAAgagccaaactgacaacaaagtgatgactt
tatcattatttttgaccacgacatgaccctgacaactgctggtgatgaca
tgttgacaatcctgaagtccagtggtgaagacattttgatgaccctgatg
acttaaggtgcagacatttgacgatccctgttatgaccatgagtaccttg
tgaccacccctcatgacatcacatatgacccacgtgatgacattgactac
attgtgcacataactaattatgaacaagtgatgataaggacaacaaggtg
ataatgaagacaactaagggccatatgtgatgacgtggcaaatttaagtg
atgagccatgtgactactacttactacacttgatgaccaaagtacaaccc
cgaccaccttgacaacattgggtgactaccattgacaatccaagtgatga
cctggcgacaacacttaaaattttcttgacgacatctgacgactccacct
ggagatacttgtcgccaaagtcgaaagttgtctgtcttgTAGGATGTTGC
AGAGTACCGTTGCCTTCAGGGGAGCATTTGATAACATCATAATGTTTTCT
AACTCAGTCTTAAAATGTTGTGCAAGTAGTAAACAAGTTAAGCAGATCAA
GGCATGAGTGAAGATCATATTAAGTTTTCATTTGACATGACACAGATCTT
ACTATCAATCACACTGCTACCATACCGAAAATTATTATTGAAACTGTGTG
CGGCAAAAATATACCCTTTTTTTGTCGGTCATTGTCATATAATTTAAACT
ATTTACTTACCTGGTGAGATGTTCACGATATTTATTCATTCTGTTTTGAC
TAGACATGATTGTTAGGACACTTTCTTGCATGCAGCATTGTATCATTCAA
TGTACAACGTTACTAGCATCACAAGTCCTCCAGTCTGGAGCCACAAAATC
CATCTAGTGTCCCATGTGATTCCCACTCTCACTAGCATTGCCACTTGCAT
TAGAATCCATGCATGAAAACTCTACATGTGTGCTCCTGTAAAAGCAAACC
TATATCCCCAAATAAGATCTCGTCCATAAACTGCAATTAAGTTAATATAT
GACTCCCTAACAAGACTACTCTAGACACCTGCTCCACCATTGTGGAGAAT
TGTAACATTCCCACAAACCACACCCCGTACAAATGATTTAAACAAAAATT
GTGGTCTGTAAGAAATGGGACAAAGATTATACATAAGAGCACTGAAACCT
CCACAATGAGAGATCCCAATATCACACAGCAATAGTGAGAAAGAACACGC
ACAAAACCTAAACCAACTGCTAAAGTCAGCAGAATAAAGCCACCGGCCAG
TTGCATATCATATTGTACATTGATAGGGAATGTCTCAAAAATTTAAAATC
TTGAATGAAAAATGGATAGATTGCTCCAAGTGGATCAAATACATTCCAAG
GATAGAGAATGTTGACTCCTGATGGATGGGAATACAGTCACCTTACAaag
aagaagaagaagaagaagaagaagaagaagaagaagaagaagaagaagaa
gaagaagaagaagaagaagaagacgagtggaagtggaagtggaagtggaa
gtggaagtggaagaggaagaggaagaggaagaggaagaggaagtggaaga
ggaagaggaagaggaccaggaagaagtagaagaagaagaagaagaagaag
aagaagaagaagaagaagaagaagaagaagaagaagaagaagaagaagaa
gtagaagaagtagaagaagtagaagaagtagaagaagtagaagaagtaga
agaagtagaagaagtagaagaagtagaagaagtagaagaagtagaagaag
tagaagaagtagaagaagtagaagaagtagaagaagaagaagtagaagaa
gtagaagaagtagaagaagtagaagaagtagaagaagtagaagaagaata
aTAGATCGTAGTACTGCTGGGAAATCGTACAGAAAGATGTCTACAATACT
GTAAGTTGGGTCAATTTTTGTGGTCTGACACCACAAAGTTTTGAATACAA
GAGTGGGGACAAAAGTTAGAAAATTTATAACTTGTACAGAGCAAAATACA
AAACTCCAAGACATCACTCACCATCTTTTGCACCACCTAAATGCCAGTAT
AAAAATAATAGAACACAGCTAAAGCTGAACCAACTTGATCATGATCACAT
CGCTGCCCTTGCCAATACCATGGTACATCTCAAAATTTTGTATTTTGTCC
ACTTCACCTAACAGCTTGTGATTACCACTCCCTCTATTCCAATGGCAGTG
ACACAGTCTATGGTACAATGGTGTGCATTTTGTGTAGTTTGAGCAGGATC
AAAAGGAAATGATTTATGGCATAGTGCCTATGTTGACATCCCCAGGTTGT
TTTGTATGTGTTCTTGTCTACATCAGTTGATCTTCTGCTTAGGTTGGGGT
TAGGGTTGAGGACATGGTAGTTTATGAGGAAGAGGTGATCTGATGGTGAC
GGCTGCTCTAACATGGATAAAGTATTGTATTTCAGTTTTGCATTTGTATT
CTCACAGTAGATCTCACACCACGGCTACACGTGTTATTTTGTGAAGCCCG
CAAAGTCAAGAGATGTTAGTTGTACTATTGTTTGAACTGCTACAGAGATG
TTAGTTGTACAATTGtttgaactcctacatatgtgtgtttaaggaggaca
ttggggtaatatgtaatatgttaaattaaaatgatatctgctaacctttt
gaaaaactctagacaaaaaatattagtggcaatacttcaaactaaaataa
ttttgtagcaagaggttgaagcaaacagagttttcttgaactagatgcaa
atttcttgaaagacattgaactaaagcaagtataacttgtaaaatacaat
gaactcaggcgtatggaggaaagatgctTTTCAGTCAGCCATTCCCCGTA
TTCCatggtatccattcttttatttggttgcgaatcagtcatgcatgtaa
tgttttccctagctactttgaaagagcgtgcactatggactatactcttc
cacttatagctaagccacatagatatattttcgtgaatcatcaattttcc
gtgtgttccctgaaccccAGCTTTTGCGATCAACGACACAGCTAGATGTC
CCATACTATACAGTAAACTGTGTTCTGCTGGCGCATAATAACCCACTGCG
CCTTGATCCTTCCATGGTGCTGCTAGCGCGACAGAAGAGGGGTAAGGAAG
AGAGGTCGAGGACCATAACATGCACTGTACTGCCAAGAGGAGACGGATTT
GGATTAAACAGGATGTGACCAGAAGGGATCCATCGCACACGACGAGGACA
CATTTGCAAATGTCCGTGCTGATGAGATCGAATGTGGCACGAGCCATGGC
GTTGGAGCCTTGGCCGAGGAAACCTTCCCAAGTTTTCCCTTCGGATGGGT
CAGTACCATCCAGGTGTACGGTGACCTCTGGGGTGACAATCTTGGGAATG
TACATGGTGTGGACCTTGTCCCCCGTGAAATAATAAAACCCGGCAAAAAA
TTTGCCATCAACAAGGTCGTTGATCCTCTTGCAGACCGAGGCGGTCCTGA
GGAAGGTTTTGAAGGCCTTGTCCGTGCCGCCGGGAGCGGGTGCCTTCAAG
GCCGTGACAAGGCCCGAGGTGAGCGTGGCTCCCACGGTCAAATTGGACAT
GACTGTGAAAAGACAGTAAATGAACGTCAGGGACGAAGAATGTATGTGGT
GAAAGGGGTGGGTGTGGCGAGACCCAGTGGCGGCCGCCAAGGTCCTGAGC
AGAGCGATCCCCGGTGGCGATTGGCCAGTGGGGGCAAGGTTTTGGTACTG
CAGGATTCCGAGTGGAGCTGACGAACTCACAGGATGGTGCAGGGATGTGC
CACGCAACGGCAACGGCTGACCCAGACCAGGAGCAAAGGCGGGGTAGAAG
ATCGACTGCAGTGACGACCGTGTCGAGCTTCAAGCCCCTCCTCCGACGCA
AGGCAAACACTGGGCACGATCGCCGGGACGTTGGTCCCCAAAGGCAATAA
ACATGCTAGAGCAAAAAAACGAGACGAACTACCGGCAAAACGACGCCCGG
GGGAAGCTTGGTTCCCATGGTCAAATTTGACGTGACTGTGAAAACACAGT
GAACGAACGTCAGGGACGAAGAATGTATGTGGTGAAAGGGGCGGGTGTGG
CGAGACCCAGTGGCGGCGGCCGAGGTGCTGAGCAGAGCGATCCGGGCGGT
GATTGGCCGGTGGGGGCAAGGTTTTGGTACCGCAGGATTCCGAGTGGAGC
TGACGAACTCACAGGATGGTGCAGGGATGTGCCACGCAACGGCGACGGCG
GACCCGGACCAGGAGCAAAGGCGGGGTAGAAGATCGACGGCAGTGACGAC
CGTGTCGAGCTTCGAGCCCCCCCCCCATCCGACGCAAGGCAAACACTGGG
CACGATCGCAAGGACGTTGGTCCCCAAAGGCAATAAACGTGCTAGAGCAA
AAAAACGAGACCAACAACCGGAAAAACAACGAACACCCGGCAAACGATGA
ACGGAGGCCAGCAGATCAGGGTGTGGGGGAAGCGAAGCAACGAGGGGGTT
TGCCGGGGGAGTGCCATACTCCCGTCGACGATCCGACCAGACCGCGGGAG
GAAACGGCACCGGTGCACCCCGGTCAACGCATGACCAACACGTGACAATC
AGCAAGAAAAAACACACCGGTGGAAGTCATGGTGGAGGGGAGATAACCCA
AAAAAAACAAAGCGGAAGCGAGGAGGTAGATTGCGGTGAAATCGCAAAGG
TGAAGAGTGAGACACGTTCGCCATGTGCTGTGTCAGCTAGTGATGGCCAG
TGGCTGGCTCATCGCAGGCGATGCGCGGTGCGGTCTGTCCTGCGCTGCAG
CCTTGAGAAGATCCATGTCTTCCAAGAATTATTATTGAAACTGGGTGCTT
CGAAAACATACTCGTTTTTCAGTCAGTCTTGACATGATAATGTGTAACTA
CTCGGCACTTGCTTGTGATAGGAAGGGAGTAGGAAGGGTCTGATAGCAAA
TATTTCTTCTAAGCTATAGTTCAGCGAGGAAGTTTTAACTACAGCTCCAA
GTCAAGTTGATGTGATATAATGCAACTTGGGAGCACTCTCAAACATAACT
AATTAGTCACATCAGTCATAAGGGATAGTCTAAACAAATATCATTACTCA
AATGAACGATAGAAACTATTATGCAGTCCGCCCCTCAAGCACTTATTTTT
CCCAGGAGATAGAAACGAATAACTGAAAGAAATAAGAAAGCCATGGTACC
TCAATACCACACTCTACGACACCTCTTGGTCTGTCCCTTCGTCGCCACCG
TTCCGATGGTCAACTTTTGGAAACCCAACAATGACCCCCCTCTTTTTTGA
ACTCTGAACATAACTCTTGTAGTAACAGCGTATCCTATCCCTTACGGCAA
CAAAGTTGAAACAGCTTTCATCAAAGACATAATTGTGTTTGGCTGCAAGT
TCGAGCAAGCCCTCGGTGAGACGGTTGTTGAAATGTTTTTGCTCCGCAGT
ATAGTTTAGGGCAGAGTGTCGCAGGTATTCAGTGCGGTTAGCAATGAGAT
ATTCTTCAAGCTATGAGTGCGAAGATAGGTTCAATAGGTTTCAGTGAACA
GACAGAGTGCGAGATATTTTGATGAAAAAGAACAAGAACAAAACGTCCGA
TTTTCAGTACAGAGAACAAGAACAACGCCCCCTATTAAAGTCATCTTTCC
ATACCTCTGGATAATTCCTCCATGAGAACTTTTTCCTCAACAGAACTGGT
TCTGAATGCACCCCCCTCGCCCCCTTTCGAAATTGATGCTTCCTCTCTCC
TTCTTGACTTACTGCCTTCGGAACTTGAACATCCCAAGATGCTGAGGTGG
GATGATGATCGTACGAAGGGGGGGGTGGGGGGGTAGCATATTCTCTTGGT
AGTACGTGATGCGGGTGCGGTTCGTACGGTTCATCCATGCGTAGGTGGGG
AGCGTGGGGGGGATGAGGATGAGTCATGACACCTTGGTAGTACGACTCTT
GATAAAACGACGAAGAGGATTGTACAACCGGTTGGTGATGATGTTGTGCG
GCAGCAGCGGAGGAATCGTAGTGGTCTTGTGAGTATCTCGGAGGGAGAGG
CCCTGCACTCGACAGTGTAGGCGCGGGAGGGGGAGGGTGACTCAAACCGC
TGCTAGCATTGGCACTGTCACCACGACTCCGCGTTGGAGAAGACAAACCA
TAGTCCACCCTCGGGGAATTTTCATCCATGCTAACAGTATAGGGCTGACC
TTGCGATCGGCTACTTCTCTCAGAAGTGACAGCGGGGTAATACTCCCTGG
ATTGTTGATGGTGAGTAGGAGGAATACCAGGGGGGACACCACTGTGATAC
CTTGCATCATAGTCCTGCGTAGGATATTCACCGGACGAGCTGTAGGGGGG
AGGGTATCCTCTATACCATGGATCATGTTCACAATGTATTGGTGGAACAA
GGTGGCTTTTGGGTAGCGGACGGTACGGCAATGGAGAAGTACTGGCGGGG
TCACGCTGTTCTGAGAGGTTATTGCTGTTGGTCGACAGCCCCGGAGTCGG
TTGTGAGGACAAGGACGTATCTCGGTAGTCACGATATGGGTCTGTGGCAG
TGTGAGGATGCGGATAGGGAGAATACTGTGAGGGAGGGTAAGGATAGGGC
GAGCGAGGGTAGTAACCATGATGTGTGGCAGCTGGAGCAGGGTAGGCAGA
AGGCACAGGATATGGACATGGATAGTGATGCGTGGGATGAGTATGTGGAT
AACGTGACGACGGTGTGGGCGGTCCTCCATTCCATCCCTGAGATGCGGGC
GGGTAGCCGGCGGGGGTGGGACGAGCTGACGAGGGCGATGCTGCGTGTGT
TTCTTCTCGCTTGCCGTCGTCGCTGCGTCTGTCGGGCGTGACCTTTTTGA
TCGCCGTGTCAACGGCGCCGCCTCCGCCGCCTTCCTTGTATCTCTTGAGG
GGCTGCCCTGGCTCGTCGCGAGCGTGAGCAGACGGCGACGGCTTGGGATG
CAGCACGAACGGCTTGTCGGCCGAGGAGGACATTTGCGACTGCACGTTGG
ACCTCCTGGGCGTTTCCGCCGTGGTGACGACGGACGACTGGTCCTTGGGC
GTGACGGGCTGCGGTGTGGTTTTGGCTGCCGAGCTTGCCGCTCCGTCTTC
AGCGGAGGCGGCGCTAGCGTCCACTTCGTCCGACAGAGAAGCCAGCAAGA
GCGCCTCGCTGTAGGTCTTCTCTCCTTCGGCGATGCGGTGCACGGTCTGG
CTGCGGCTCTCGCCCGCGTCGCCGCCGCTCGGCAAGTCTCGCTGCTGGCT
GACACGCTTGCGCTTGAGAGCGGAGCACGGGGCGGCGGCGGCGGGAGGAT
CGAAGTCCTCCTGGTCAAAGCTGGCGCTGGCCGCAGTGACGACGGGCTCC
GGCGCGCGCTGGGCGTTGGCGGCGGGCGTGGCGGGGGATTCCGTCGGGGC
GGAGGGGCTTGCTTCGACGGGGGGGTCCTGGACGGTGCTCATGCTGACTG
AAACTGGTTTCGAAATTTCAATTTGATTTCGTGTGGATCGATTTTGTGGA
ACGTTGTGGCGACGTGGACGGACCTCGATTGGGACGCAGGGCTTCACTGG
AGGCAGCTCGTCGGCGGGATTTAAATGGAACGGCCGCGCCAGCTGCACGA
AGAAGGGCCGTCGAGGGCACTCGGTTCAATCGTGGGGACGACGGCTCAAT
TCGTTATCGTACCGGGCTCGCCTTGCCTCGCCTTCCGTGGGAATAAGAGT
AGAGTGTCTTGCTTTCCAAGCAGGTCGGTGCGGACGACGAAGGCGATGAG
AGCGGCGGTGAAGGCAGTGGTTCGTGCTCGATAATATTGGCCACGGGGTC
CCGTTTTGATTATTTATGCACGGTTTGGAATTTCGTTGGGGGAATGATGG
TGATCGCACTTGCGTTGTTATGGGATTGGACTTCTGGCGGAATGGGAACT
GGATGGCACGTGATACCACACATACAATACCATACCTCACATAAACTCTG
TACACCACCAGTTCACATTGTACGTACACAGATTATAATTTATATCATGA
ATCCGTACCGTACGATACAATAAGTTGTGGTGAAGGGCAGAACGAAAAAA
ATGGCGGCACAAGTTCGACTAGGTACCATACCATAGCAAGATATAATAAT
ATAATATCATGCTTGACATTCTGTACGAGTCAACACGCGAATAATAATTA
TGCCCAGGCAAATAGTACTGGTTCCCACTTAACGACTTTGACGGCTTGGT
TTCTCCACCCTGTTCTCAATGGATGGAGGCTGTTCGGCAGGGATTTGGAT
CGATGCGATTCCTTCTCCAACTTTTTGTTCTTGGAGTGAAAATCTAATCT
CCAATAAATAACCTACAATATTAAATAAAAAATAGAGGAGATCACACAAG
TTGTACCTTTGACGGCGATTCATTTTTCGTATCTAAAAAATTACGATATT
ATTTTAGGGACAAACATATCGGTATTCTCGTAGATGTCGACACCAAAGCG
TCCATAAAGGTAGGACTGATAAAACATCAACCTGTGATGACGAGAACTGA
GAAGCAGCTCTCTTTCTACAAAATCATACGTATGGTGTGGTACAACCCCT
ATTGTCATGAGTGAAACCAAAGTATTGTACAACTTGGATATCGGACCATC
GAAGAAATTATTTGTCCACCCATGCCAACTATTTAAATTTGAATCAAATA
CATCATTCTTCGATTAGATACTACTAAAAGGGGAGGGAATTTAAGATTTT
TCCATTTTATCAAGATGATAACACCATATCACTTTCATTATCTACTATAT
GATTTGAATTTGCTCTGAATTATTTTTTTGTAAGATGAAGTTTTCATTGT
TATTGTTGAGAGACAGAGACCACCATACAACCTGCATCAAAGTTATAATT
ATGATTGTGTCCCATCCCTATTCAAACAAGTTCCTGCACAGATTTTTCCT
AAAGCACAGTATTACAATTGTGTAGAACAATCCAGTGACCATCCTGTTTT
GCCTTATGATGCCTTGCATATTCTTCTCACAACAAGTTCATGGAGAATTC
CTCACGTCCAATGTGATACTGTTGTTGGGTTTCCTATACCAAAAACTTAG
ATGACACTGACATATTTCTCAATATACCTTTTGCTTGGTTTTCTGTTGAT
TGACAAATTATTAACAATGCTGGTGCCAGTTATGCAAAGCAGCAATTGAG
TTTTTCATCAATCAACGGGATAATTCAATGGTTGGGGGCTGAGACATCAA
ATCCCAGAGGGTTGGATGAACATCATGTAACTGGGTATAAGCTTGCTAGT
CATTGCAATAATTGCAGCAAGTACCAACTGAGCCTACTTAGCTCATGTTG
CATacaggatagtgtcatcttgtcattctattttgatagatatcactatc
tcttgtggaaagtatcattttgtgcaagtgatgtcttcgaacaaaattct
ggataatcattactgatcatttcaagagtgacaattgtagagtgcacagc
tttctgatggtgtcacaagattcttaacttccttgagaagtttgacaagt
acatcctgatgatttttctttttatagataagggcagaagacaatgtatg
tagtctaatgttggtgttcctgggtgatgtgagtgtaagagtgaatgttt
gaatattgctgtatgcattgtttccggtgatttTCTTTTTTCTTTACGTC
AAATCCATCAGGTCAAATTTGCATTGTAACTACTCTTGTTTGTCTGGTTA
CCTTAGGATCACTAAGTGCCTTTTTCTTCTATGACTCATGTAAGACTTGA
GTGTAATTATAATTATAATGTTTTGTTACATTGCAAACAAACCAGCCTTG
ATCAAATCTAATGTGATCATACCTTGCCGACCCATTGATACGGCAAGAAG
GTGTTGCGCAATGCCACGTGACTTGATATGTGCTTATTTTCTTTGAATGT
TTGCCATGGGAAGGATAAGTGAACATGACAGTGTATCTTATGATCAGTGA
GTTGAACAGTTGGGACAGGTGAGTTACTCTTGATTGTGTTTTTGCCTTCA
CTAAGGAACTAAGTTCTGATTAGGCCTGTTTTGCAACATTCTGTCTCAAC
ATTGTAGTATCCTCTGTCCTGGATTATTTGCAATGCATTATCCATCTAAG
TGTGCTAGCCAACAACACCTATTTTTGACAAGAATTCAACTATTCTGGAC
TCAAAAAATGATGAGGTCAATTTAGTTATGTGACCTTGCAGTTGAAATTC
ACGTTCATCCATGATGTATTCACTCCATGATGGCTTCTTTATGATCAGGA
TACAGTGCCAAAGCCAACAGTATCCAGATAATCTCAGGTAATACAATGAC
TCACAGGAATGGAGGGCATCACTGAAGGAGGAGCACGACACTGATGTGAC
ACAAAGATCAAGTAGTTTGAATTCAACACAGACACCAATCGACTGTTGAA
TCAAAATTGACAATTTTTCATGCTATGCTTTGGCGTCTAGAATGCTATGA
AGATAGAACAAGGTAATTGCCTGATTAGTTTAGTCCAAGACAAAGCGGGG
GAGATGTCTGCAGGAGCAATGCAATGCTCATGTGATGACGATTCCAAAAC
TTGAGGTGAACCTTGCCTGCAAATAAATGAAATGAAAGAGTCTTCTAGAG
CAGTCTGCAGTCACATCGTCTGTTGATGTTGTTAGCTGACAATGATACAT
CAGATTCAATGTCGGCCATGTGCAGGGCTATTGATTATGGTGAGATCCTT
GCATTATTTCTTCGTGACATTAATTTTTGTGATCAGGTGACAACATCCAC
AAAATAACAAGGAAATGCACATTGAACATCAGAAGAGCATATTTTTTGAG
TATGACACAAAATGACTGAAATATTCATAGATGAGCAttattattcactt
agacgagtttaaccatgccgtagtcttcagacgcccaagcctgtgacagg
cctgtgcatcgcggtcttgactgcatgagagagtaactctccttccaggA
AAAACCTAGtctagcaatatgactcctctaaatcatcaactctagatcta
ataaattttgtctatcattttagcttttttgtttatctgtttagagtcta
gtattgtcagatagtttttattgcttagagtgcttcattagatgtagatg
gtatccatttttctagtgcgttgtcaatcagtcatgCCTACCATTTGTAA
GATATGTGTATGGAACAATACCcaatactacgaacatatgaaaatattat
actacttggtgtaccaccacgaaataccttctaagtctcaataacactaa
atgtagacacatgattacattttcgacaattaaaggtctaataattttca
aaaaagcatgtgatacaaaaaacttactgactttttttaaatagaaatca
acagtacaacctgatttcaactgatcactgcaaacaaattctcccaaaac
aaaatgttattgatggagtaatgctgctgtttttgggggggccagtgagg
aacagagggtcacatggtgttagaaggctactgcagtgttcaaaatgaag
ctctctactataaaattgtcacaaaaattgaaataactcacctattttct
actttagaaagccagtcccccgcaaactgacaggattgagcatgtgctgt
agtatttgtgggcattgggagtggtggggagggccatattttatgtggag
gtggcttcggggttaattattcaatgaaaaaatcaaacagtcgtacaaat
ggcaacaactcacatgttctagcccatttaaaaccaattcccatgtgtgc
ggtcaggatcaagctttgctgttgtctttcggagcattaggaattcggaa
gaggatgagattggagaaagaggtggtggaagggttactaatgcattaaa
aaagaaatgggcgtaaaaattgctgtaactcacctattccacccatttta
aactcattcacctgcgtgccaacaggattgatatttaggggctactgttg
tcaatgagagcatcttgaaatggaaggagggtcagattggaggaggaggt
ggtgggagcatggtaaatattgcatcgaaaaattgaaaaaggtaagaaat
ttcagttgctcaccaatttgacaacgagcaaagccaccccccttcacact
gctaacatggattattgctgtggtcattggggacaattggggattgggag
cagggcaagcttggaggagagggcagtggtagggtcaacaaattggtcaa
aaattggcaatagctaccaagttttacctctttaaaaacattctccagtg
cacagtcaggattgcgagtttgtttatgtctttgggggatttggagtggg
aatgagatgtgttcggagcatgctttttgtgaatggaagcagagatgggg
ggagtgtcttgcaacggtggagaaatgaggtcagggatgggggcgggggc
aggggcattctcccgggaaaagccagagcaaactgatggaaaacagcaca
gcctactgttgcctgtgctggtgattgctgttttgttggcgttgttgttt
tggagccatggttaaaatgcccgtcgctgatcgatgcgatttggccatcg
ttgcatttgtttttgtgcttaagagcgcttgatggttgcgagagtctgcg
agtgtgactaatttttatatcttggtttagtcacgacggtggtatttaag
gcccaaccatgttaatttgttagcaaaaaaaggtggtaaaatcaactctg
gtgactaccaaagtgggattttaattatccaaataccgtagtattcggat
atagtatcactagtcccacatgggacttggtacggactatagaaaatacc
atactggtggtattttaacattaataCTACaataatattacaaaaaataa
taatataaataatgataataataTATCATCAGCCTAGCGTGTGGTACCAC
AAATCGGTAcaagtcagaattgagtttggcccattgactggacttttgaa
ttattaaggctgcaacacactattcctatgtaatcttgtccatgttttga
ctaaaagttactaggatgcgaagcatcagatagtctttctgtagtttact
ttaagtgactgtgaaataattatcatgcatagatgtgcaatgatctggca
tcatcctcgcatcatcccacaattttcaacacattccctctccaatatca
acaacagcatagaaaacatacaaatttctacatgttgcactttcaactat
tatctcattttagacccctaatggcagctaatttgagtgttgatcttggc
gatctgaatgacaggcaacttttgacttgagttgtcaggtgtcatcaaga
aatttttgattgtagtcaccaggtcatcacatggatcttcaatggtggtc
acccaataacataagggtcgtcacggttgtcagggttgtattttggctgt
cacttgggtcgtcatgtgtagtaagtagtagttacatggtgtgtcattta
aatttgcgacatcgtcacttactgtcgtcagtcatctttgttgtcacctt
gttgtccttgtccacttggtcaacaatcacttaagtgtgaaaggttgtca
atattgtgacactagtcgtcagtgacatcatggagagtagtcaagtagtg
acagggattgtcaaaatgtcatcaccacaagttgtcagagtcatcaaaat
gcattcacaactggtcttcggggtcatcaaagtgttgtcaccagcagtca
tcagggtcatccaatggttgtgaatggtagtcacacgagtcaaaaaatgc
gaaagtcgtcacttgttgtcagtttggctcgccaaaaacttccatgtggc
aaagtggcctgtcttgttgaggacatgcagagctggacttaagctctcaa
aataatagtctcaaagggagggttggatattaaggccacaccagtggcca
aagatattggacaaaaaatgggccaaactcaattctgacttgCAGTATGA
TTGACCATTTACTTATATTTTCGTGTGGTActgttaaattaccagcagcc
gctgcaagattttttggcagtagattttatttttgctggaagctgatggt
taatggagttatttgaaatgtactgacgtcggattttgtgtgcgacttga
tcttgttatgacattattgtagtcattttgatcgtacaaagtttttggtg
aggtaggtacgtgttgtaaagtagaagaaggtttagtaccgtgaaatgat
cggttttgttcttgtggatggctgtgcagttttgctattattgaagcatg
aatgcattagatcgtgaaggcaacataacacatatttgtgtgtaatgttt
tacaattctgctacatgtttttcttgggaactttgtgcagttatttaatc
acgcgtactaatttaacactgcacgtcgctggtcaaattcccaagtagtt
ttaaacagtattttagtgtttcagggaatgttttgcaagaagatgcaaca
actgacaacacttttgacagcacaatagttagtgagtgtttgtttttgtt
gggttcatcccgtcttagttgctttggtgttggattgtgctggcattgtg
gattcattgctgcttaatgattattaggttgtgcctttgtgttgtgtggt
accatggcttcgctgtgcatcgcgttgttgcatggcgtcgttgtcttgtg
ctccactttgtcgcatggcgccgtcattccgtgctcgcttttgtgttgga
agtgttaacatttatttgtagcaatttcaattctaatattgtttgctttg
tttctatatcaaaaacgttacagttagagtgagagccatactcaggtatg
ttctttggatgttctgtctggtatggcgcttccttgttgggttggtatgg
ttttggagtggctgtttgttgggattttagtattttggcagtagcgttga
tgtgggattgcgacggcttgtggttcggtgttgggtttgctcatggcttt
gtctttgtggcgatttgttgctgttgttgtggtgtaggtttttcaattct
gacctggttctttttgttttatttgacaaacttcacagtttaaccaaaag
acatccaggtatgtacttttctgtaattggtgtttgtgagtggctgtttg
ttggctttcttgttggcttgtggtttggtattggctttggtcatggcttc
atattggcggcaatttaattgctgttgttgtggtgtaggattttcatttc
tgatgttgttccttttgttttatttgacaattctcagttaaaccaaaaga
tatccaggtatgtacttttctgtaattggcgtttgtgagtggctgtttgt
tggctttctagtggttagcagtggagtcattgtgggattgctgcggcttg
tgagtttgtgttgtgtctgcatgtggattcgtcttgggggaaatttgtcg
gtgtggttatgttgttttggtgatgccgtttcaattctaacaatgttggt
ttttttgaacaactttacagttgcactaagagacatccaggtgtgtagct
tggtgtgatcaacatttgtggtttggtctttttttagttagacggcatga
tgtttagtttgtgatgaaagcaacaatttgaacaatacacacgcaatatg
ttgaattggcggcaatattgttggtttcagtgtctacttttggataaaaa
caacaattctatcaatacacactcagttggttgaattggcggcaacattg
ttggttgtgtgattacagctcctgtagtgctccttccttttctggcaaat
ggaatcgatgttgctctcttagtaggggttgtcaatctttcgctcatgat
cattatcattatcaaaatggtcgactcccactgtttagatcacacgttgt
actagtgtacgtatgtagagcagatgtcgtttcggaggttttattttaca
ccatctcaggcgtcattacttttctgttggggagaaaggtacttctaaat
caataatttgacgtaatgttgtcacatcaggtgttggtttcataatgatc
atgataatgaccgaaaatcgtcattatcatgatcattaccattactattg
ctaaattttatgtgtcagtcaagctccctcgagttccctgcaagttacgt
gctgagctcgtaaccggtaagaggcactaacaaaaataaatctcacatca
acaaacatctcattggcacaccttcgcgatttattctcgtctttgcgatt
ttccaatgcaaatagccatgcattcctgtgaagcaacaggatccgttcga
gcgtcgggaaacgtaagctctttcttcccatgatgtactggtgtggtgcg
cggtcaatatttggaagcgtgttgagagacaaaattcgtggtctcgatgt
gaaggctcgtaaaaaattaaatcatcgaaaggtatttagatcataatgac
aatgtgctgggggcggtcaaacttttttctattatgcgtgcaattgcaag
atttgatcgtaaaatggtgacgatgcaccataagtaatgctacggttcta
aaacatcaaaatagcgagatttcgcaaaaaaggaacggtaatgataatga
taatgagaaaaagattgacaacccctagtgctccttccttttctggcaaa
tggaatccttgcattTTTGGTAATAGAAACAATTTTGTTCGTGTATtttt
ttcttgtcctttgaacatttttcaagatgcctttcattggtttgtttttt
gttaagctttcttttattgcacttggcaatctcactaattcttgtaatct
gcgccgacaatgattcatctgaaaaagaaaatagtctattaggtgaagat
gagaatgaaaataacgaatgaaactaacaatgtaataacagttgttgtca
tcttaccctgaatccttttagttgttccatcatctgatgatcctgaaccg
gccatctcttattctcataaactggagctgttgccaaaataatcaaaaca
agtgtaatttgtctgaacaacagttttatgagattaacgttcaagctaca
atccatcaaaatcatggtcaccttaacttcccctatacatttccatagac
ggtcattcttgtaatgcgggactgactgtcaaaaatgcttcatacacgtt
tccataaaatttaatgtatatgtaggtacagttcagttccccaattcatt
tccattaaacttcatttttttaaatgggactgactgtcaaaaatacttca
tacacgtttcttgaaaaatttatgtataattaaaggtaacattagattcc
caaacaaatttccataaaacgtcaatcttgtattgtgggactgactgtca
aaactgctccatacacgtgttaccttatacatttcagttaaacgtcattc
ttgtaaaatggggctggctgaaaaaatattgtatacatctataatcattg
agaattaatagacgtcatgtacttccattatttaacacacaaaaatatta
tgtacatccataatcgttacttaattgttgagaattttgaaccgttaata
ggctaataaatattatgtattttcattatcgtaaaataatcagagaattt
tgaaccgttaataggctaataaatattatttattttcattatcgtaaaat
aatcgtggcttgtaaagaaatattattgtgggtttcataactgctcaaaa
aatattatgcactttaatgctgaagttaaaaaaattgaacgctgaaaaat
attatgtacgtccgtaattgttagaagaatcaagattttttcaaaatctt
agttgtgttggaaactgagaccttttctccttcttcttcttcttcttctt
cttcttcttcttcttcttcttcttcttctccttcttcttctccttcttct
ccttcttctccttcttctccttcttctccttcttctccttcttctccttc
ttctccttcttctccttcttctccttcttctccttcttctccttctttct
ccttcttctccttcttctccttcttcttctttttccttcttctccttctt
ctccttcttctccttcttctccttcttctccttcttctccttcttctcat
cctttttctcattctcatcttcttctcctATCATTtcatcatcatcatca
tcatcatcatcatcatcatcatcatcatcatcatcatcatcatcatGTCA
TTTTTTCATCATTTTTATCATTGTTTATCATTGTTTTCATCATTTTTTAT
CATTGTTATCATTTGTTTATCATTGTTGTCATTTGTTTATCATTTGTTCT
CATTTTTTTTCTTCATTGTTTTTCATTGTTtcatcatttttatcatttgt
tctcatttcaatcattcatttcatcatttcatcattctcatcattatcat
cattcaatcatttatcatcattcatcatcatttatcatcattttcatcat
tatcatcatcatcatctatcatcattcatcatcattcatcatcatcatca
tcattgtcatcatttatcatcattcatcatcatcaatcattcatcatcat
ttatcatcatttcatcatttatcatcattcatcatcatttatcattttat
catcatttatcatcatttatcatcattcatcatttcatcatcatttttca
tcatttatcatcattttcatcatcattttatatcatttgtcatcattttc
atcaatcatttgtcatcattatcattattcatctaataatcatcatttaa
taaatgtcatcattatcatcatcatcatcattttcatcatttaatctttc
atatatcataataatataataatcatcattgtcatcatcatcatcatcat
catcatcaataaatcaataataataatattatcatcatcatcatcattta
tcaatcatcatcatcatcatcatcatcatcatcatcatcatcatcatcat
cattcatcatcatcatcatcatttaatcattcatcattgtcatttttatc
atttatcatttatcattttcatcatttgtcatttatcattatcattatca
ttcatcatttcatcattctatcatttatcattcatcattatatcattgtc
attcatcattctcattctcatcgttgtcatttctccttctccttctttct
ccttctccttctcctttcttctcctttcttctccttctccttctccttct
tctttctcctcctccctccctccctcctccctcctccctcctcctcctcc
TCcttcttcttcttcttcttcttcttcttcttcttcttcttcttcttctt
cttcttcttcttcttctttttcttcttcttcagtgagacagtttttcact
tttgccaaaacaggtactgaccaacaagttgatcaaaactacctgtaaat
aattcatttttggttcgacttcgtggggcatagtcatagtgtcttaatat
ctgcctaccgttaaaattatatctttttgtatagcatgacattttttttc
aagaatgtttctgtaaatttgaagggaacattagtcacaaattatcattt
taatcatacaacaatggttctgtaacttgaagggaacattataatgtcac
aaaagagtgtctacgatctaacaagaatgattttgcaaactaaaaatggg
tacatacttttaaaatgggcacgagcaaaagcgcaggcgctctgacttgc
ggcttcagccccatttcaactactatagtacatattaattaagcgtgaaa
aagtggcatactacaacaagcactttatttcaaaatgcgtcttcctctgt
ctctacaaatgtgtattctgtcaataagctacaaaatatcttccagcggc
tgctggtaatattattttaggtttttatggctgaaaaatgttatatacat
cctttattgttgcaccgttaataggctaataaatgtaatgtattttcatt
atcgtaaaataatcggagaattttgaaccgttaataggctaataaatatt
atttattttcattatcgtaaaacaatcgtggctcgtaaaaattattatcg
tgggttacttccatagtggtaaaaaatggttatggtgagtttcataagca
aaaaatttagcagctcaaaaatattatatgcgtctgtaatcgttacttga
ttgttgagaattttgaaccgttaataggctaataaatattatttattttc
atcatcgtaaaataatcagagaattttgaaccgttaataggctaataaat
attatttattttcattatcataaaataatcgtggctcgtaaaaaaaatta
ttgtaggtttcattactgctcaaaaatattatgcactttagcagcttaag
ttaaaaaattgaacactcaaaaatattatgtatagatcgtgattgttaga
agaatcaagattttttcaaaatcttagttgtgttggaaactgagaccttt
tctccttcttcttcttcttcttcttcttcttcttcttctccttcttcttc
ttcttcttcttcttctccttcttctccttcttctccttcttctccttctt
ctccttcttctccttcttctccttcttctccttcttctccttcttctcct
tcttctctcattcttctcctccttctcatcctttctcctccttctcatcc
ttctcctccttctatccttcatccttcttATCATTCATCATCATTCTCAT
CCTTCTCCTCATTCTCATCATTCTATCATTCATCATCATTCATCATCATC
ATTCTCATCATTCTCATCATTTCATCATTCATCATCATTCATCATTCCTT
CTCATCATTCTTTTTCATCATTTTCATCATTTATCATCATTCATCATCAT
TCATCTCTTTGTCATCATTAAATCATTCAATAAATCATTTTTCATATCAT
CATTCATTTTATCATTCAATAAATCATTATCATCATTTCATCATCAATTC
TAATAAAATTTATTAATCAATTTTTAAATCATCAATCATTTTTCATGTTT
CATGtaaataaataaataaataaataaattaataaataattatcataata
aataaataaataataaataatcaataaataaataattaatcaataaataa
taaataaataaataataaataaataaatgtcatataataaaaataaataa
taaataaataaataaataaataaataaataaataaataaataataaatat
aataaatTGTCATTTTATTAATTATGGTATTTTTCAATTGTCATTTCTCA
ATTCTCAATATCTGTCATTTATTTCattctccttctccttctctccttct
tcattctccttctccttctccttctcctttctccttctccttcctccttc
cttccttctcccttctccttctcccttctccttctccttctccttctcct
tctccttctccttctccttctccttctccttctccttcttcttctcctcc
tcctcctcctcctcctcctccctcctcctcctcctcctcctccttcttct
tctttcttcttcttcttcttcttcttcttcttcttcttcttcttcttctt
cttcttctttttcttcttcttcagtgagacagttttttcactttttgcca
aaacaggtactgaccaacaagttgatcaaaactacctgtaaataattcat
tttttggttcgacttacgtggggcatagtcatagtgtcttaatatctgcc
taccgttaaaattatatctttttgtataacgcatgacatttttttcaaga
atgtttctgtaaatttgaagggaacattagtcacaaattatcattttaat
catacaacaatggttctgtaacttgaagggaacattataatgtcacaaaa
gagtgtctacgtctaacaagaatgattttgcaaactaaaaatgggtacat
acttttaaaatgggcacgagcaagagcgcagcgcgctggcgccgcttgga
gcgcgctcgcgcccatttgcaactactatagtacatattaattaaagcgt
agaaaagtggcatactacaacaagcactttatttcaaaagtacgtcttcc
tctgtctctacaaatcgtattctgtccaataagctacaaaatatcttcca
gcggctgctggtaatattattttaggtttttttatggctgaaaaatgtta
tatacatcctttattgttgcaccgttaataggctaataaatgtaatgtat
tttcattatcgtaaaataatcggagaattttgaaccgttaataggctaat
aaatattatttattttcattatcgtaaaacaatcgtggctcgtaaaaaaa
ttattatcgtgggttacttccatagtggtaaaaaatggttatggtgagtt
tcataagcaaaaatttagcagctcaaaaatattatgtgcgtctgtaatcg
ttacttgattgttgagaattttgaaccgttaataggctaataaatattat
ttattttcatcatcgtaaaataatcagagaattttgaaccgttaataggc
taataaatattatttattttcattatcataaaataatcgtggctcgtaaa
aaaaattattgtaggtttcattactgctcaaaaaatattatgcactttaa
cgcttaagttaaaaaaattgaacactcaaaaatattatgtacgtccgtaa
ttgttagaagaatcaagattttttcaaaatcttagttgtgttggaaactg
agaccttttctccttcttcttcttcttctTcttcttcttcttcttctcct
tcttcttcttcttcttcttcttctccttcttctccttcttctccttcttc
tccttcttctccttcttctcctccttcttctccttcttctccttcttctc
cttcttctccttcttctccttcttctccttcttctcctccttctcctcct
cctcctcctccttctcctccttcttctccttctccgccttctccttcttc
tcctccttcttatcctgcttctcctccttctcctccttctcctcctgctt
ctcctccttctcctcctcctcctcctccttctcctccttctcctccttct
cctccttcctcctccttctcctccttctcctccttctcctccttctcctc
ccttctcctccttctcctcctcctcctccctcctccttccctcctcctcc
tccctcctcctcctcctcctcctcctcctccttctcctccttccttcctt
ccttctccttccttctccttccttcctccttcctcctcctcctcctccct
cctcctcctcctcctcctccttctcctcctcctcctctctccttctcctc
cttccttctcctcctcctcctcctcctcctccctctcctcctcttctccc
tcctcctcctcctcctcctcctcctccctcctcctcctccttctccttct
ccttttctccttctctccttttctcccttctccttctctcctttttcctt
ttctcttctctcctccctctctctccttctccttttccttctctccttct
ccttctccttcttccttttctccttcttcttccttccttctccttctcct
tctctcattctccttctcctccttctccttcttccttctccttctccttc
tccttctccttctccttctccttctccttctcctttctccttcttcttct
tcttcttcttcttcttcttcttcttcttcttcttcttcttcttcttcttc
ttctccttctccttctccttctcctcctcctcttctccttctccttctcc
ttctccttctccttctccttctccttctccttctccttctccttctcctt
ctccttctccttctccttctccttctccttctccttctccttctccttct
ccttctccttctccttctccttctccttctccttctccttctccttctcc
ttctccttctccttctccttctccttctccttctccttctccttctcctt
cttcttcttcttcttcttcttcttcttcttcttcttcttcttctccttct
tcttctccttctccttctccttctccttctccttctccttctccttctcc
ttctccttctccttctccttctccttctccttctcctttctccttctcct
tctccttctccttctccttctctccttcttcttcttcttcttcttcttct
tcttcttcttcttcttcttcttcttcttctccttcttcttcttcttcttc
ttcagtgagacagttttttcactttttgccaaaacaggtactgaccaaca
agttgatcaaaactacctgtaaataattcattttttggttcgacttacgt
ggggcagtcatagtgtcttaatatctgcctaccgttaaaattatatcttt
ttgtataacgcatgacattattttcaagaatgtttctgtaaacttgaagg
gaacattagtcacaaattatcattttaatcatacaacaatggttctgtaa
cttgaagggaacattataatgtcacaaaagagtgtctacttctaacaaga
atgatttcgcaaactaaaaatgggtacatagttttaaaatgggcgcaagc
aagagcacagcgctcgcgaagcgcgcgaggcgctcgcgcccatttgcaac
tactatagtacatattaattaagcgtagaaaagtggcatactacaacaag
cactttatttcaaaagtacgtcttcctctgtctctacaaatcgtattctg
tccaataagctacaaaaaatcttgcagtggctgctggtaatattatttta
GGATTTTTTATggctgaaaaatgttatatacatccttaattgttgaaccg
ttaataggctaataaatgttatgtattttcattatcataaaataatcgga
gaattttgaaccgttaataggctaataaatattatttattttcattatcg
taaaacaatcgtggctcgtaaaaaaattattatcgtgggttacttccata
gtggtaaaaaaatggttatggtgagtttcataagcaaaaaaatttaacgc
tcaaaaatattatgtacgtctgtaatcgttacttgattgttgagaatttt
gaaccgttaataggctaataaatattatttattttcatcatcgtaaaata
atcgtggctcgtaaaaaaatattatcgtgggtttcattactgctcaaaaa
atattatgcactttaacgcttaagttaaaaaaattgaacgctcaaaaata
ttatgtacgtccgtaattgttataagaacattattttaggtttttcatgg
ctgaaaaatgttatatacatccttaattgttgaaaaattttggactgtta
ataggcacgtatatagtctcttcaagttaacagaaccattcttgtaaaat
aattgtgacacctttatgttcccttcaggttgatagtctcttcaagttaa
cataaccattcttgtaaaaaattgacatgttatgttataacgttgttctt
taagctattcacgaagatataattttaaaggtagacagatattaaaacat
catgactacccatgtaagtcgaaccgaaaaatgaattaattacaggtaag
ttttgatcaacttgttggtcagtacctgttttggcaaaaagtgagaaacc
tgtctcactgaagaaggagaagaaggagaagaaggagaagaaggagaaga
aagagaagaaagagaagaaagagaagaaggagaagaaggagaagaagaag
aagaagaaggagaaaagcagctcagtttccaacacaactaagattttgaa
aaaatcttgatAAAACATAAATCCATACCAACCTATTCTtcttttagttg
ataatcaatttctcggtgttccctgcaccccTTTGGGGCCTAATGGGGCC
GCGGCGGGCCGGTAGTGTCTATTAAATATGGAGTTTTACATGGAATTCCA
TTCGAATGGTATGACAAAAGTCAACATCCCGCACTGTCATCGCTATCACT
GCAATGTCATCTCAGCACGAGCTCCAAGAATTATCAGACGAGGAGGAGAG
CGACGACGTCTTTCCCCCCTCTCTAGGTGCAATTCACGGAAATGGCTGTA
TCAACGGTGTGGCACTTTTGCATTCGAATGCCCCGAGCCACGCAGACAAC
CCGGACGAATTTCTTCTTGAACCGGACGGAGACAGCGACGATGATTCCAT
GATGGCCTCGCTGACGGCGGAAGAATACGAACGGCGAATACAATCGTTAG
AACAAACCAATGCAATACTGAGACAAAATATGGCGGCCCTCTACGCCGAA
AACGCTGCCCGTGTGATACAGCCCAGCGAGATGCGGGATTCTCGATCCAA
CATCCACCGGCTAACCCACATGGAACTTTCGCAAGATGAGGCCTACTTGA
CCACGCCCATCCCTCATAGTGACCAACTGACTCTCACTGAGGGCCAGAAT
CTTCATACTATTCGCACGCTCCAGAAGACCAATGCGAAATTGCAGAGCAA
GCTCGATAGGCAGAAGATGCTAGTGTCTCAACTTTCTGCGAATCTAAAAC
TGGCAGCGGACAAAATTCAACATCTCATGCAATCAAACATTGGCAACAAT
CATTCCAATGTGTCTGATCGCGCAGCATTTGGTTGCCAAGACAGAGAATC
TGAGAGGCGTCAACGTCAACACGTCGCAATCGCACAGGGCGAATCGGTCA
GTGAGATTCACCAATATCAAATCCAAGTTATACGAAATGAAATACTATCG
ATTCTACATCTCATGACGAGGAATTCGACAGAGCATGACAAAAACGCTGC
ACGATTACTCGCGCAGAATCAAAACGTGGACATTCCAGAACAAAACACCG
GTGCCACTAGTGGTTTACGTCGAGACACATTTGCAGATAGATTGCAAAGG
GTCATTAGTCAACTTAGGGGCGAGCACATTTCCATTAGTGTTGATTGCAT
GGAAGATCGTTTGTCGACTTCCAGAACGGAGAAAAAGGCTTCGAATTGCA
CAAATGAAAGCATGTCAGAGTCAACGACAACCAATGATGGAAAGCAAGAG
GAACCACGCAACACTTTATTTCCTTCTGCCCAAGTGGTATATGCAAGTTC
CATAGACGAAATGATGCGTTCCACCGAAGCTGTTGTGCAACCTTCGTCAC
GTCTCGAGGATGAGTCAGTTCACAGGACGAAGGAAGTTGATCAACAAAGT
ATGGAAGCAACCAACTCAGTTACTCCGACAGACAAATCCTCCATAAACTG
GAAACTAGCACAACATCAGCCACATTTTATCGTCATACAAGGCGGTACAT
ACGACCTAGGCACTACAAAGATCGAAGGCATCATTGATGTTGACCGAACG
TCCACTATCGTGGACGAGGAATTCCTCAATTTAAACGACGGCTTTAGTCA
TACAAATGGTAACGAGATATCATCTATTGGAATGGAGGAAGGCCTACTTT
GTGAACCTAACCGAGGTGTGAACAGGGTCATCTCTTTGGTTGGGGAAAGT
GAATGTTTTCGCGATGCCATGAAAGAAGATCCATTGGACGGAACAGACGA
TTCAAATAATGCAGAGAATCAAGTCCTCACCGAAGTGCAATTTAACGACC
ACGGAAGCCAGGGATCGGATTCTTCTATGCCACTTTATTCATTAGAAGGT
TATGCAATATCTAGCGGAACAGATGCCAGAGACAATAAATTGAATGGAAA
ACATCATTATGATCGAAAGCAAATGGCTGTCTACGACCCTTCTAGTGGCC
TTGAGAACGATAAACTTTCAGTTCTAGTCGCTGACCTGGATGCTGACATC
GTAAGCCATGACAAATCAGGATTTGGATCGAGTAAGAACTCCCTGCAAAC
GCCACAAGCAAACAGATTAGATAGTGATATTCCAGACAGTTCCGAAATCA
TGAGCCCAAATATTTTCGGTTATGTGATCTCTGACTTGGTACCTTCCAAA
AGTTTGTCTTTTGAAGCTGGTGAGACACCGATTTGGGAAGCAACGGATAA
TTCTCCTATCCAAAACACATCGACTCAGCATAAGAGGATTGCTGATTCGA
CGTCATCAAATGAAGTCACACTCAAATCTACCAACAAGAATAATTCAATA
GTCAACATGCATGGTATGAAAAGGAGCTCTTTGTCAGGGAGCACTATCCA
AACTTGGGACATGGTAATGCGACGAAAAAGAAGCGCTATTTTAAGGTCAA
CTAAATTGGATTCAGAAAACTATTCTGCCTTGCGCCTCAGTCGCCGACAA
TTATTTCAACAGCCCAAAACATCAACGTCGGCCAATCGTGATGAGAGTAA
TGGTCTCAAACAACGCAGTTCTGTTTTAGTGTGTGCAACCAATGGGGTCG
ACTATATTCCGCCATCGGCGCCTCCGACGCTTCCTCCAATGAACAATCAG
ACGGCACCCGTCTTCAAAAAAGGTCTAAAAGATGGCTTTTATATCTACAA
GTCTTCCACAGGTAAGTTTGGTGATGCGAATGTCTCATCGCCATGTTCTT
GTCTTACATGGCCCCTTGCTATGTATACCTGTAGGAAACGAGTACTCTGG
GGATTGGAAAGATGGAAAGCGACATGGTTTCGGCATAGCAAAGGTACGTG
TGAAAGTCAGGTCTACCTTAGGTGCTCTATTCTTCACTCAGCAACTGAAG
ATACGACACCGCGTTCCGAATTCACTAGTATCGAGACGGCGAGGTTTATT
GCGGGCAGTGGAGAAGCGGTCGACGCCATGGGATTGGCACCTTGCACTTG
GCCAATACTGAAGTCTTTGATGGTGCTTGGGATTCGAACAAGAAGCATGG
TATTGGAACTTATTTTTGGGCGGATGGCGATGTTGATGTAAGCTGGTACG
AACACGATGTTAGGCTAGAATCAATCAGGTGGTCGAAGGATCGTCTGTCG
Tcttaccggttagacctacagtcttcaaagaaaaaccgaatttcactaca
gcaagcaactcagatcgttatggattgggagcgaaggggtgaacctttgg
atgggtaccccgtttgagaagtgatgtggaagcttaatgcagaggatact
gcagggcttcgtgctttctctctgcaatgcatgatagacCACCATGTGCG
GTGACATGTTTGGTAGTAAGGGACATGGCGCTGAATTATCACCTCGTCCG
TGATTTGCTGTGCACAAGGGAGATATTTGTTAGTGCTTGTGAGGTAAGAG
ACAAGACACCCTATCGCAAAGGGTAGTCGTTTACAGATGCTGTCCTATCT
CTGACTTTTCCACCCCATACTTGACTATTTCATGTATTTAAAGGGAGGTT
CCCAGTAAAAATGAGATCACAGCCACAGCGAGGCAGTAGGAAATCACCCA
ATGGCATTTTTTCTTGTCAGTTGCCAGTCATACCAAGCGCGTCACAGTTA
CTTGCAACAGGAGAGGGCCAACAATTCAAAGGGCTACCAATCGGTGGACC
GCCTGGGAATTCTCAAAGGTTGCCCTCGCGTTCTTGGATTGCTACATGCG
GGTAGAAAAGGCTTCATTGAGCTCGAGGAGAAAAGATGAAATCAAATTAA
GCGCCACAGGAGGGTGATGGAAAGGACAGTTCGTCCAAACGATGATCGTT
GCGACGGCTATTTTGCAAGTGAGGAAGTGTTTGGTGCATGCAGACAGCAT
CACGGTAAAATGGCGCCGTTGTGATGTGGTAGTTGGATGAATCTTTGAAA
GAAAACATATGTCCTATGAGGGTACTCAATGAAATTGAAAGCAGCAATCC
ATGAATTCGAAGCTTGTGATTGGAATTGCACAAACGGGTCATCAGGAAGC
ATTCTGTATGTCTAAAACAATCGTTCGGCTTCTTTTCTGATCGACATGCA
ATATGTTTCGTTTTTGCTGTTTGCCAGTGACTTAATCTTCTGTGCTTTCA
CCTTAATAGTGATCCTTGTCTCAAGCAACTGGACTATCGCGACGGTGCAC
AGCTCGAGGATACTGCATTTTGTGGTGTCGCTTTATGTTAACAGCTAAAT
TGTCTCTGACTCGAAAAGCTATGCTGGACGGCATCCATCACAAGAAAATA
CTATTGCCGTAATCAACCCATTCAACACTGGGAACAGTGGACATGTTTGA
ATGAAGTAGACTTGAGTGCTAAGGAAAGCAGAGTTGAAATCTGAAATGCA
TCACTAAGATCTGCGTGCATACAttacactgtatttagtactttggaaat
catagtaGGAGACTACAATACCGTAGTTGGTCTATTGGTCTACCATATTG
AagttgagggaaatatcttatactgcaatatagcaatatattgtaagTAC
CAtaattataccagttctaaatacaattttgaaaagacaaaatcattctt
aacatcttaaccaaaactatggctttaccaaaacaattccaaatacataa
ggaccaagtgattttaaagacatatacaaatagttctagggggtttctcc
atgggcgaagccatagacagtcgcctgttgcgcaccaagtctttctgcat
tattgtgcacactggtgaggcggaaggtcatcgtgcgctggaactgcatg
tgtactgtagcaaccccagtagctggatcggtcatggtgatgtcttcaac
ccctggagtgcgccaaattccccaatggggagctacatcaccctcaatgc
acttgaagggggggttgatgatttgagattcccccaccacaaaacgctcc
aaaccagatgcgagcatgcgaatgggctggacaaccatttcgtcacgtga
ttgtacacgtgcgtggttttcattccactcagcccccaacaatgtgcgaa
ggtagccctcctcaaaaaccacttcgggcagccatgcagagagcaaactt
catccctcctggcaagacctttgcaatcctgaggtagtttggggggaggt
taacagattgaaactccaaaaacacaatatccttgactccatccttagct
ttcttactgctaaaggggaacctgtatgtgcaggagaagttggggtcaga
agcaatggatgtggtgtccaaaagtgtggccaccacatcaacagaagtgt
cttttgggggcttttgctagtcctggtggttgagcgagtgccttttgggg
gccatcttgtgggcagcaatgtcttgttcaaggtcttggatttctgttct
atctgcttcttcgaagtcagatagtgactccacagactcagaggcttcgt
cggagaagtcactgtcttcagaactctgataggacgactcctctgcctgc
tggtcgcgaactaaaagagaaggtgagtgatttctgttgttcacgatcaa
cagaacggtacttgttgatcacttacccttgttgtactcgtcaattactt
tccccgtgcgccactccgcaaccgaagtcttgtagttgtttcggaatgtt
tcttttggtcggtcggggtagtagcgcaacctgattttttcaatgtactg
ttgataggtgcgttccgggttgatttgtttgtcttgtatgcgtttacgga
agcctgccttcatctcggcactccacttttttgtgcgtgaaggtgccatt
gtaaaaatgtgagaggtgttctccttttccaccttgttggccttcatcgc
agaaaatgatgtgtcttgttaggaggtgtgcgattcgtgcaggagtgaaa
ttttcaataatttttatataagccattaatatagcctataatatagccta
taatatagcctataatatagcttatttctcgaaaatagcctatttctcga
aaatagcttattaaataccctattttcgagaaataggctattttcgagct
ctactgcacaaattactattcctacgtcactagtgctgctatttttgaga
aataggctattttcaagatataggctatctgcgagagataggcgattttc
gaatttcaaaaataggctatttctcgagcatagccgatttctcaaaaata
gcttatttgtttaaaatagcctatttcccgaggagttactattgacagct
tgtcgccaatactatctggtactgcttcatattgcctctactacgtcatt
ttcatttctcgtgattgcaaaaataaatagcatggtgttgttgttaggta
cttaccgtacaccatataaaaacgagcagcacctacagcacacacactca
CATCACGCATCACAACATCGACGACAACAAACAAACAAGAACACCGTGAG
CATCACCACTCATCCTTGtcgtaagacaaataatcatcgtggtattgtca
tatcttcttttcatcaccaccctatcttcatcacagatagagtgtgccga
aaaatttagcacacaggcaaaaaggtgagcaggtccgtacacttattttc
tggcctgcctctctgtccaaaaaatgaacgaacttcctggtggaaagagg
cagcgtgccctctcaaccatggaagacttctacctggttgccaaggatgt
tcagcgccgtactgggcagaaaatggctgccgatgtcacggaggatcgga
gcttcaggcagtattttggagcaggtgttgtcgttgcaatttctgcatgg
acactgctcacagagcttgatctgttgcctgatggcgcggagatcagcca
cttgttgtgggcaatgtacttcttgaagtgctacccacggacagaggaag
gatgctctgcagcggcatcaaaaaaaggtgctgttgaccagaagacatgg
cgcaagcacacatggccagtcatctatgcactctcggacctcgaaagtgc
agtggtaagttcatgttttgttcttttaacattaaaatcatgcttctaac
tcctcttttccagattacttttgaagacaggttcaaaaataagaggcatg
acactcatctgagtgttgactgcactgactgcaggatccagcaaaagggt
cctgcttttgcctcataaaaattcaaaggcaagtcggcgttgcgttacga
tgtggcattgggaatcttaactggggaaattaagtggttgaacgggccat
atccatgcaaggattggcccgatataaacattttttgtgatgggcttatg
aaggagcttaatcttggagagagagttgaggctgacgatgggtacgttgg
ggagagtccttacgtgacaaaagtgccttcttcggtgttgagtcgttcgt
cggaggaggcagatgctatgcagaagagggtgcaggggcagcatgagact
gtgaatgctcgtctcaagagttttcaaattctggatcaagtctatcgaca
tgatccaactcaacatggttatgttttccgcgcagttgctgttcttgtac
agctttcgattaaaaatggggacccactatttgaggttaattataaagta
gctttctaaggatagtatcttctttacagattattcgagctttttatagt
ctaagttgaattaaattgttggtttccctcaacctcaattactagatgat
acgaacctgataagaaccaccaggctgaattgacccattttgactgacat
atactttttttggtcaattaacacactctgtaagctataaacattgcgga
ttgtcgttagcaggagcaacacaaccatgtgcatgtctctccatagctcc
ttccagttgttgagaaaaatccgatgttgttggaaagcaccacaatctag
cgcccatggttgatggaccaataacacggacgatcaatggttaaaagggt
acaaagtggctacctcaaagtaaatatagtagggtaaatttttcagattc
acttattttctcataggaggagggagactaacttgtttcgtattgtaaga
accacatactgtatcttttgacagtgactgtacatttggtggttcttttg
atccagtaattacggTAGATGTCCAGATCAAGCGGCATTTTTGGAGCATG
AGAAAGTCACACATCACCGCCTTACTTAAATTTACTGTAGACCCTATGCC
AGACACCCTATCCTTCCACAGAGCAGGGTTGATGGCCTTCGACAACTTCA
ACGCCATGACCATTTCCATCGTACGAAAACAGAAGACCATGCCCTCACAC
AGCTCTCGCCCCTCTCTCTCTTTAGACATACTTTGCACGCTTGAAACCAT
CACCTGTGTGAGAATTCACAGTGACCCTCCCTTTTTCCACTACCTTGTAG
CTCTTCTTGACCATCAGCCACCCCTCCCTGACCTCTTTCCCAACTCTCAT
GCCGAAATCCATACCTCCTTGCCACACCCTCTCAGGGATTCACCAGTAGA
ATGTCCTGTGAGTGTAGAATGTCCTGCACGTACAACCTACCCCCaaatcc
cacatctaccacctctgctgcagccctgcacttcaattgacgtggatatg
gaggggtcgccacctcctcacacttccagcaacaaacgtactgcagtcag
ctcaccagtcatctccctgccgtgacccagggagggtaccaaggataaag
ttgaggaggcaacgaatgaccctgaagatatggttctccagccctctagg
ctagaaggaaaatttgggatgccaccagcttcatctactcctgcttctgc
aaccgaatcttgcccagaacgcatgcttgactggctcaatccagcgatct
atgctgagctCTTATCCGGCCCACCActgccaacttctggtgaagtgttg
ccctacaacttcgacaagatgatgagtttaccttcaagttgattctgcaa
ttgattggtcaaaaattagaagaagcgctctggcaaaaatcatccagtgc
aaacaacaagatcgatctcaagcacatcctaccgcttagcctccaccaat
tcctcgaaggacagcatggatattatcaactcaaaagagatgcgagccca
caccttcagccgacaggaatatcaactcaatacccaaactctctcatttg
acaaagaggaaactcccacttataccctcatttgttacgccagacctctt
gtgattttatcacagatgctgaagccAAATGTAGCCGGGTTATTGCAGAC
GAAGCGAGTGGCCCATTTTATCTTTCACATGACCtaactagttgtaatat
ttacctttatatactgaaaaattgcctaaatttccttgcaatagatgctg
tgttactgcatacctctggtgtagagagccatagggttcgaatcctgagc
atggtcaacttgattataggggttgagctttttgctccgtctgcatttct
agagggcccctatcccctatctcagtccttatgtttagggctttttgcac
ggggtgattagtgtgtgtgtgattactttttcttagtttttgagagtgtc
atcgtatataatatggtgtcacttatgagttactttggtaggggggtact
tctttttttgctcttcgtgccaatggttttgttatgaggcagtttgatgt
ggtgtgccgtggatgtgcccatgatatgtggtgtgattagctaccatttt
tcataactccaccgctagaaggagttatggggagctacacatatggctga
tatcgaggaaaatctatttttgtatgttttagcattgtcagggtgtacat
gcaggaaaaaagaacaaatgtcaagaattcgactcttaccgtacttataa
cgtgaacgacctaaacactgatcaatacggTACATCAGTAAGACATGGTA
TCAGGGGATGCTTCATTGTGGAAACCAGTGGAAACAATCTGGACAAAAGT
AATGGTGACTGTTCTTTTGTTTAATATTTCAGTTTAACATTATTTAATTT
GATATCAAATACATTTCTATCATTAAAGTATCAAATTCATTGCCATATTA
TTGATACCGGCATCATGTGCATGACGAGCTCAATTGACAGCATGGATGGT
GCAGCATGGATGTCAGCTGATGTTGTTGCCTGTTGCGATGATTTTATACT
ATTTTATGTGCATTTGTTTCAGATGTTGTCTGACTTACATATTTATTTCT
TGAGCCCACGAAACAAGAAGGAGTTGAAACAATGAGGTGTTTGTCTCATC
ATGGCCATTTTGCTTTGAGACGGTActgagctctgagaagtcgagaatat
cttgctactccagctacccaatctgagggatgatgccagttgacatggta
aaatgtcctgctttttggatttaatgtgctttatattttggattcaaacc
tgggttgcgaagacgagtttatcttcacattctaggtttaggtgtcagaa
taaactctgacatccactaCTATTCCCTTCTATAGGCCAAGTCCTACTTG
GTAAATGAGGGCAAAGACAGTGAAATCATCTACTTATGACGTAGTGCTTA
GACTTGTTGAATGATTTCAGCTGGATGCACATCTTTTCCCCAATGTAATC
ACCTCTGAAGAAAATATGACACAAGGATAGATTGAATTAGGAATAGGTCT
GTACAATCTTGGTAGCATCGTGGTTTCAGAGAAATTAACTAACAAATGAG
ATGTGCAACCTATTGTCTCTAGACAAAATAACTATCATTGTTAATTAGAG
CTCGTCCTCTGAAATATCCAACGGAATAATACCATCCTTATCCCTTAACT
TCTCACTCACCCCGAACGATTTCAACAAAGAGACCATTCTCTTTCGACCA
TGTTCATGCGCCCACCACATTGGACCTCGGCCATCCTTACTACGAACGTG
TGCATAGGAAGGTTGATTTTCAAGGACAAATTCGAGAGATTCATAATCAC
CCATGTGAATTATGTTGAATAGTCTAGATGTTATGTCAGTGTCCTCCCAT
TTTTGATTGAGTTTATTTATCTGTTCCTTTGTGAGAGCAGATGCAGCCTT
TCCACTGGAAGCTCCAGACTCAAGTTGCTTTCGAGCTCGGACTTCAGCTC
GCCGTTTGGCCTTCTCTGGGTCACTTAAATGCTCGAAGTATTTCCTTTGA
TACTCGTCATCAGCCTCAGTTTTTGAATTAAAATCTTCCAGTTGTTTGAA
GTCTTTTTTTTCGGATAAAACCTTTTGCAAGCCAGGAGGATACTGGCCCT
TGCAAAACCAGGACCCTGGGGCGTCACAGACAAGATTCTCGGGGACCCAT
TCCTTACTCTCTTTCGACACACTCAATATTTTGTAGATTCGAACTTTGCC
GTACTTACTTTTATATACCTCCTTGAACCGATTCTTATCGACTTCCACCC
CTGGCACAATACCATTACTATGAAGACGATACAACAGACTTTCTTGCATC
TTGGGGCTAGGGACACCTTGTGCAATCATTCCAAAGCTAGAGCAAGTGGG
ATCGCCAGGACACATGTGACGATATACGCTGTTTGCTATGCGAGCGAGGT
GTGGACTCTTTGCAAGATCATCCCCTCCACCTCCCGTCCACAACAATAGA
TAGTCAGCTAGGTGCCTCGCAATACGATGACCTTCCTTTAAGGGACTAGT
TAGCGCTCTTCCCAGCAAAGCAATGTGTTCATGATTCCAAGTATTTCCAT
CCTGTAGTCGAAGCAGTTAGGATGTTTGAGATATGTCCGCAAGTCACTGA
CGGAAACGTAAAAAATAATTTGACGGCCAATGAACTCACTGCAATCGTTG
TTCGATTGGCGATACCCGTGATTTGATAGCCGTAATCCCACCATGCCATG
ATGCGCGCATCTTCTGGTGTGTTGTCTCGAAGCCACCAATAAGCTTCACG
ATAATCATCAACCATGACAGTTTGGCCGTTACCTGTGTTGGCCTGGAAAA
GAATTGTAGGGTGTGACAAGCCATACGACGTCTCTCTGCACTTGTCTTCA
AATGGTTTCTTGTAAGGTTCAGCACATTGGTGTATGTAGTACGCGAGGTA
GAACCAAGCAGCTCTGGTAACTAATTGAAAGAAATAATTATTCGGGATCG
AAGGTTTGTCGAACACGCCTGTGACTGCTTCCGACTTCAACTCCCCCTTG
TCAATAAAGTCCTTCTTTTTCTTTTTGCTCTTGGGGGCATCTCCATTTTC
GGGAGCAATACTTGCAAGAGTGGAGTGGATCCATTTTTCTCTTCTTCCTA
AGAGGAAGTTGAGAATATCCACAGCGTCCAATCTCCAACCACAAATACCC
TCAACACACATTCCAACAACTCGTCCCACGACGATACCACCGAACACGCT
GGCAATGGGCGCCGTCAACAAAATTAACCTAACCATTTTGTGTGAGAAGA
AATACGTTGCAACACCGTAGACCAACAAAAATGATGATGCGTCGTTCGTA
AATCCAATAGCAACCATGCCGAATCCAATCGGCGCAAGCTTTGTCAAAAT
TAGCAAGTATTGCTCGTATGCGGCAGGACTAGCGGCCTGATGCTCTGCCA
CCGAATCGACCAACGGATTACCTGTTTTCGTATGCTTCACAAAAAGCCCT
CTTACTCTAGCTGAGATTGGGCCGAAATACCCAGTGGGCCATAGAGCTCC
CACAACCGCCGCACCGAGGACAGCAGCAATACCAAAGATACGAATCCGCA
ACAGCCACACTTTCGCATGAGACAATCGATCTCTGGTCCGCACCCTCTCG
CAATATTCCACAAGCTGCATTCCCACAAACACTAGCATGGGCCCCAGCTG
TTCGAGACTCCGCAACGGCACGGTTCTTACAACCGGAACACGCGTGGCCA
ATGCTGTCCCCACGAGATAAAAGGCACTGTATGCTGCATGTAGTTTGGAA
GAGTGCCGTCCTAGCAATATGAGGATAGCAGCATGGAGTCCAACGAGATT
TACCACAAAGACGTATCCTCCCCATGCCGCGACCATGTTGAAGTATGCCA
CGCCAGTGATGGATCCCCATAAAAAGGCTGAGCGTGTGGAAGGTGAGATA
TGAAAGCCGCAATCTTGTTTTGTTCGAACATCGTAATCTCTCAACGATCG
CGTCCATAAGTAAAAGACTAAAGTCATTGCCGTGACGGCGACTGATTCGT
TGTCAAAGCCTCCTCCGACGGAACGCATCAAATGAGCGGGCACGATGGAC
ATGAAGAACATGGTGGCTAGCATGCACAACAGTGAGGTAGTTTGAAAACA
CGAGGAAGTGAGCTGGATGCCGCGACTGTCAGCGTCCACATCTAATCCCG
AATAATATGCCAAATTCCATCGAATCCATCTCGAAGCTTTGTGGATGTAG
TGTCCCAGGAATGGCAAGCAATCCAGCACCGTTCCGAAGTTAGACCCGCC
CGCTTGATTGTCTCGTGTGAAATGCGCCGAGCATTCACAAGCCAAGAGCC
CGGTGACAAGCGTAGCCGCGGCTCCAAACCAGGCGGGCATCAAGCAACAG
ACATCGTTTAGATTCATTTCTGCCCACTGCACCCCGAAGGCATTCATAAC
GGTGGCAAGCGCAGCCACGAGCGAGGACTGGCCGGATGCCTCGGTAGCTA
CCGATGCGCGAATGACAGTGTTGGTAGGAATGTGGAATCCCAAGCGATGA
CGCAGGCCGAACCAGAGAGGCAGCCAGAGTTTCTTGAGAATGACGGCGGT
GACTTGCATGCCTGGGTAGATGGTGGTGCCCACCTGAAACCGAGGAGAAA
CGAGAGAACATTGATCCGTTGTTGCACATGATGTGGAGAGACATTCTTCA
AACTTCACCGACAGCATCTCACCGGCCTGCCCAACGGATACCACACTTTG
TAATCGTACCAGGTGGCGAATTTGGCCCAGCCGTTGTCGTGGAGGTACTG
CGTCGCTCGGAAGTTGAACCACGGATCGAACTGCGGGGTTGACGCAATAA
AAATATGCCAAGAGGTTGCGTGGGAAGAATTAATCATTGAGACACGAGCA
GGGAACAAGAGGCATCCCTCCACGCAACTTCACGCGTACCTCGTGAATGA
TGTAGCCATAGGTGCGAATCGCATGCATCCGAATGTCGTACGCGGTGCAA
AGCAGGGAATAGCCGTACGACGCTGCAAAGTAGAGGAGAAGCAAGGTGAG
GGCAATTCGCGTTGCCGCAGCAAGAAGTTGTTTTAGGGAGGAGGCGTCAT
TGTGGCGGCCAGAGTCGTGGGGCTGAGCGGTGGCGACGGTGCTGCCATTG
CCGTTCTTGTTGGCTTTGGCGGGGGTCGGGTCGACCGTCATGGCTGTTTT
TTGTGAAGGTATGGGGTCCACTAaggagggatgacatcaccccgtccaag
gtatcccaacccgggtactaattccgaactttattccggcggacggacac
taactttgcctagttacgtccaaaaaacttgtacctatggtatagatcag
taaccacttcggcggacggacggacaaccctgggtgtacgtaacatatgt
agaataagtacgtaaaatgtagatagtttacattcaaaatgtctacggtg
tcagatcactagcattttaaggaaggtctgtccgagatttcactacaata
ccctaggtgcactgctgtttttacttcggccgacggacctgaaccctggg
tcaggttcagaagtgctccggcggacgaaaattagtcccagggtgaaagc
taggggcttagttagtgacgtcatccctcctggtccactatttggagcgc
atacgttaacgtataagttacggttatgattttcccgaatttcatatcgg
tgtcaattttcaatttgaggggtatcctatttccgttcaggactttgtca
ttttccgttatgattctgtcattgtcacctccctcttatgccagacagac
cacattccccattaaatctggcgaacacatcagatgtccaaaacgaatca
actgcccaccatggccatttccgcgtcgacactggtttcctactgctccc
accaccccattctgtccggctttgtattgactgtcaatcgtcacgttgta
ggtgagtatgttgtgtggcctcaatctaagttggggaactccccagatcc
tgttgcatctgcctcattttctgacagctcgcgatggcacatcctttaaa
tccgtcacggtgcttattggtgctaacctgctcacgtttttattgcagta
gtttgcatctaattattcgtcatttatcccgaccgcaggagctacatttc
ctggttcatttccactagtacaaccaaccatacgtcacttccgcacgcca
tttcattgcgcaacttcccctatacggtgaatctcctctctacaatgcct
atcgtacggtccggtcaactccaatcaataccgtatattatacggagaaa
caaatcaacggtattgatcacaccctcatcgcattgcatacgtggatagg
gtaataatcctcaaccgcacatcatacggtgataattctcaacttcacat
acggtgcaggtcgggtatatatagtattattcacggtttttgtcgcactt
ccttgagccacacagcatacgctgatatatattatacggtgagatagatg
tttccaatgtataatatgcgatgaccttctcgtcattcacaataattatt
tgtcattctatacccatgtcaggttcgggtgttataatatggatccatcc
ctggaagcttcaatcctccaggcgtttgacgactgtcaacaatggacaca
atcgtttgtggttgacgattctaacggcaccgtggatctgtcctgtgcct
cgaccaatttatcccctcggacaccagacaacgctaagaatcaaccagag
aggtatcctagtcgttccgtttatcgatttgatccaaccatgtttaccgg
tcaggattccttcgatgccattgtgctcatgatacaaaactcactacctg
gttctaagtttttgtttgtcaggggatccaagaacaaccgctttgtactt
tggtgttcgcacacccgtctactacagaagcaccaaatagcctcccatcc
gttcgatcatgacagctacacacaggatggggtgaagtctgtgaatctca
aaaggaaaagttcaaggatgatatcatcgctgatgcaatggcgggaaaac
aagaatcaaaggccatcaaatgctcgacaacctcaactgtgtcgcagtat
tctgacaatcagccctcgagtcgtcgggtgcattcgatttgtaaaactga
tgccaaagatcggtgcaaatgctgtgtagccttctttttaagttctgatg
gctattactatttggactacaagacagcctgtctgacacatacaggtcac
ccgccatacacacccgaagccaaattgaaaggaatccgctacatcagtga
tcaatccaaggtactgattgagtgcatgtcagctgtaggagtccgtccgc
acagctcgcccttttattggagatgctagacgactcgaaggaacgtacca
gtctgcaacagtacgtaatttggtacagaagtgcgaactgttacaccaga
aggagttaggcattgatcacaccatgtcgtctgcggaaaaggccatggag
ttcttaaaccggtgagacagtacaacatggttttatttgtaagtactggt
ctaaatctgactattgttccatcaaaacttcccaacttgagaaatgaaat
atcttgccgtattgtatacgatgatccttcgctgggactatgtgccatat
ctcgacctcgtggacgtccttgtacaaccgatgttttgaaaactgacgca
gtcataaattctgaaattgccgatctcaggagagaactcacatttagtgt
ggacaagaagcttgttctaatgatttcatttgcctctgatgaaatgattc
gagaaacgatgaaatacccggaggtcttctttatggactgcacggctcgt
gttaacaagcaaaagagagagttcttcttctccgttattcgaaccccctc
cggcagatgccatctctccaacatgactgtgattccttctggtaagtcct
tgtttcgaccataacaaccaattgatttttctttctgacctaacataagg
tgttgttagggaaatcctgggtatatcgttacattttcaaggatattttc
ccatttttgtatgggtccgaaaccattcaaagaaacagacttgcattgac
cgaggaagatgcatctgaatataaaacctttgaaacaatgacttcaaggg
ttaacgactacaaaaaaagtaaaatcatgctttgtaccttccatgcaatt
tggaaatatttcaaggaaaacatccgacccactttgccaaagaatggtgt
tatgctctcggatacgggcaggaaatacggtatgttgtcataaatgtttt
ttttttcattcgctatctggctatctgtgttcatatcgattcgtatgatg
tttatgctgtatagtatgtgtgggtgtacttgtgtcgctgtcaccgTTAG
CTTTACGGTcaatattttaaatgttttcgccacatgtcatacggatttgt
atgatgacctgctgtatagaatgcgtgggtgtaattgtgttgctgttacc
gtcagttttatacggacaacattttaaactctttcgccgcatgtaatacg
caTTTGTATGATCTTCTGTTGTATACTACGCGTGTGAATACTTGTGTTGC
TGTCACCGCAATATCGACGGTCTATATTTTAAACACTTTATCCGTATTTC
ATACGGATTTGTATGAGGATCTGTTGTGATATATGCGTGTGAGTACTTTT
GGTGCTACcaccgctagttttacgctcaatgttttcaactctttcgccgc
atgtcatacggagatttatgATGATCTGCTTCAATTTATGCATGTGTGTA
CTCATGTTGCCGTTACCGTCAGTTTTACGGGCAATATTTTGATCTCTTTC
GCCGCATGTTATACGCATTTGTTTGATCTTCTGATGTATACTATGCGTGT
GAATAATTGTGTAGCTGTCACCGCAATTTCGACGGTCTATATTTTAAACA
CTTTAGCCGTATTTCATACGGATTTGTACGATGATCTGTTGTAATGTATG
CGTCTGAGTACTTTTGGTGCTACCACCGCAAGTTTTACGCTCAATGTTTT
CAACTCTTCCACCGCATGTCATACTGAGTTTCATGATGATCTGCTGTAGT
TTATACGTGTGTGTATATGGTTGAGTTGCATTGTCTCGTCGCCTATGATA
CGGTGATGTTCATTTCTTCCACGCAGTTTTTCTGATGATCCAATGTTGTA
TATCGTATGTCATGCACTGATTTTAATAGTATCATTGCTTCTCATTTGGT
CGGTGGTCTAATTGAACACATATCAacaggaactctaattctacattgga
ttatgagacagtgcaacgagcacgaaactgtagcagagtacaaccgttca
tgcgaagaattgcggtcctttctgagggatgaacgtactcaaaccaacct
gggctcgtcgtgtgttgctgcaataatctcttttgcagaatctttgatcg
aaaaggagaagtacttgggtaatcatcatcgtctgtacacaaccaactgc
atggattcggaaaccacgtctccagttgaatcacaaaacagcatcgttaa
acaaaaactcggagtgaatgcaaacatggacattcaccgtggtctcgaga
aaatcgctgaaaacacaaacagatccatacacctacaaaaagaagcagcc
ctacgagcgttgaaccaagaaaatctatcttcccgagcacctacgaagag
attcgtcatagccaaaacacaagccatcgcagataagtgttacgacgata
gagcatcctacaaattgtctaagatagcttcggacaaatggttatgctgg
tgttttgaatcagcgcagtattctgaatcaagccaagagaaatggcccct
ttctgcgttgccaaggttcttgagagtacacacaattaatcgtaagtatt
ccaataatctcaccttcctttggtgcgattgtgggttttatgatcggtgc
ggagtaccatgtccgcatatatttaggttagtaggagatatgagtctgaa
tatgatccatattcgtcactgggaggtatacgacgcccactacggtgaca
ccaccactttggggaaacttatgattcaagcgcaggtacggatatttcgt
ataatagtgattgtgatctgtacagatgtgtcttatgatcttttttagga
agagcacttccgtaacgaaggattgggagttcgtataactcctacacaaa
atgagaatttggccaaaacgtcgattaaagaagtcataaatgagagacac
gtcaagctcccttgcaatacgtcagtatttgattatgtttgtgctgatta
tgtgttatctcaatcagaggacatgggatgcactaccgatgattacgatg
tattcctaaactcgtatatgaatcaaaagggacaagcaaaaagtaatttc
gaagggggtgaacagggcgagaagatcaacgatgatgaagccactggtga
agatggcaccggttttctcggataccgtgaaagtgacaagttcttatcgc
caattgctaagagactttagcatgagatcgaattaagtcatcattcacaa
cagttctcaccgtctgtagcgaatctaacggatgaattggatctcatttc
cgacagaactagagatgaaattcgaaagaggattataacatcgttggatg
gagttctgtcttcatcaaggatccctgcatcttacattggaaggtttgag
gaaggggtgatgcgcatgcttcgcactctcgatacggagattgccgagtt
caaaactagcttatttgaagaaatgaaggatatgacacacgaaactaata
ttgctgagcgagattcgcagtttgagtttgcttgcgatgaaaggaagagc
caaaaacaggaaactcgcaaaaaaaatggtttagattattaaACTCTAAA
TTTTACATTATCACTGTTATTTCACCAGAATATGTCCACTGTTGATTCAG
TTACAATCTGATATAGTGGTATTGTTAATATACCATGTCTTCATGGTATA
TGTAACTTCaatggtgttatatgtgataactaaacttgctatacggttaa
atatacgctatcacactggaaataataaaatcgcaagcagtaacaaacag
acaccataacaagtagacccccaatttgtctaagtgtttttaatggtaac
cgcatttcacgcgaagaatgaagtggataagtgtatattatatggtgaat
ctaaagtgttatgtgctataaaataatgttgctgtattattaaatatacg
ctatagctatacgttggatcgtataacaaacggttacaatgttgtaacag
catgttacgcgggccacgaaataggttaatgtaccgttaaatatacgcta
tcacatacaaggagtaacaaatataccccgtaacaaggagaccccaaaac
gtcaaagtatttttattagtaaccgcattttacgcggagaacgaaatgga
taattgtatgttatacggtgaaaataatgtgtgacatacgaaaaaaaaag
ttgctagactgtaaaatatacgctgttgtcacatgttgaatcgtaaaaca
acggtaacaatgttgtaaccgcatgttacgcgggacacgaaagaggttca
tcgtatgctgaacgctaataaaacggggttatatgcgataactaatgttg
ctagaccgttgaatatacgctatctttatgggaataaccaaataacaagc
agtaacaaaacaacaccgtataacaagtagaccccaaaaagtcaatgttc
cttcaattgtaaggaaactgctcaccccgttcacccgcattctcgattag
ctgacgtactagactgatgctgtccagagtgtcattgtagatgacgttag
catcgtcatctacaacgtgagacaacatgtcgttagactgattagacatg
tgaggagtaaagtgaatgaattcacgtagaatcaagaaatggggcagaaa
catacgagaacgtttcccttcgaggagcgcaggccaactgacaacaactc
caccgctcttcccagccttgcccttgatttcggtcatagcacgaacatag
tgcaaataatgttgcttctgaatgtagggaggtttgtagtcatataggtg
actatcatgccgcataatagtgagtctcttcggaagctcttcggaaatat
ggaaaataaacccagcggcctcttcacatgtctggtcatgaatgacttgg
tcggcctggtatttcaacaattcttgagggtctgtaggtggcttctgccg
ttcggcagacggcatcatgctacaaagcacaaaggatgtCCTAACCCTAa
tcgtcctttttcttggaggaggatgccttgcgcgtagcggtcgctgcttg
gaccgcaccgtgagcgggtttaggcatggttgcatcatcctttttcttgg
aggaggatgccttgcgcgtagtggtcgctgcttggactgcacggtgggcg
ggtgccgaccctgttgcatcgtccttttgcttggagaagaatctggtggt
acggacattgtcgtttttcaatgatgcagatggttccactcgagtatttc
gagggctcttcttccttccggaactcttcttggggttagccttggggggt
tcggggtcgggaagaggagtgtcggtacaagaaactttggatttcttggg
tgggggacctaagcagggagtatgttggcaatgagatgtgagtccatgta
caacatgtggttaaacaaacataatcaccgcacatacaacgggaaagttt
tgacatagaactatcaatgtgccataggtcatccccgtatattatacggg
gaaacagatcagacaaagcgccgtacgatatgcggtcaatgtatctcggt
gagaaatacgggtacagatcacttatcaccgtactaaatccggtgaatca
gtgatcaccagtcaccgtatcatcggcgttggaacggtccgtttatagtg
tgcggttgcggtgatacaataatcgcataagatacgggcgattggggcac
accaacgttatacgtaaaacatgcgatcgcgttcacagcactaccgctaa
tcatacgatgtagtcaattgcttgggatgtgtgtgttaaagacacaaaac
gagcactcaccaggagggaagtgggtggggtcggtgacgactccgccgca
ttggaaagaccctcctccatggctttttcgactctgcgacgccgtggcgg
tgatctaggaaatggacggggcatgatgaacgatcttcgagatggattga
attgcaagggtgttgacaactgcagatcgatgagtgactgagatttatgg
tcgataaatgcgatacggttgcggttatataaccacagtgcaatatacgt
gatgcgggggggattatgtgtatgcgtggtgaggcgcaacacaattacat
taacggtggtgcgtacagatggtgtgatgcggtgaaaagattctgcgtgc
gtgtgcgatgcgttgagaattgtgtggttcgtgcagactgtacgtaagta
tcagaattggcgatcgtgccaaatggtctgggcgatcagcccaaaatgaa
aatgcaaatggctaagagaaagagataccttaaaaaaagaagatgacata
aatacatacagtcattaataataaatataagggggagacaccataaccgt
aagttatacgttaacgtatgcgctccaaatagtgaacccctTTCGACTTT
TTCGACTAATCAGTCAAGAGGTGGGCAGGCCCCTGTTCATGAAAATAGCT
ACGTAattctgccagcagaataaccatcccgttcctgtgtgggtaggggt
gagtaggtagatagggactaccggacaactatcagctagtgataagactc
tagtaaataggggaatgtgctggtagtggaacaacgtccctaaaaaactg
ggttatgagtactaggaccttacgaagggtacctagccataacctactat
accctagcctagctcgtcgctaatgcccatgagtgctccgctgtgggaga
gagtgcgagagtcatgtgtgagcatggcaagagCCTCTGcaagacaggca
agtttgccacgtggatgatttttgagcgacaaactgacgtcaactgacga
caactgacgacaactgacagcttttaacctaagtgacgacactgaagaca
aagtgacgacccaagtgacggcactgaagacaaaatgacaaccaaacaga
aggcagttaacgacattttaacgacccttagtgacgacactgacaaactt
catgacgacactgacgactcctacgtagtatatatacgactgcctactga
cgatagtgacgaacaaagtgacgtcaaagacgactgacgaccccaagcaa
aaacatattgaagacaaactgacgacacaagtgacgaccgtgaagtcctt
ttgacgacccaagtgacgacactgacgacacagcgacggcccaagtgacg
acacctgacgacattttaacgacccgtagtgaaggcatgaaatgaccccc
atatttttaagtgacgtcaactgacgacatcggacgacattggacgactc
catctggcgatacttatcgccaaagtccaaagttgcctgtcttgCTGGTG
AAGGTAGACGGGTCCGACACGTCGGTGAGGTTGGATAGCAAGGAGTAGGA
TTCCAGCAATAGCCAGGTTTCCACATTCCGAGTGACTGGAGTTTTGTGTT
CCGGCCGAATGAACTGGTCATCGTCGCTGGCCACTTCTGCCACGTACTCT
TCGGCGGTGCCAAACCCCTCCCCCCCCCCTTAGACAACAAAAAAGGGTCA
ATAGACGAAGGAGAGCGCAGCAACcggcggcggagacggcggcggagaag
gcgccgCTCAAAGACGAGATATGAGGGCATCAAGACGGGACATGGCCGAG
AAGGAGCCGGCCAAATTGCCCGGACAGGGAGCGGAGACCCACGGATGGGA
GGGGACGAACAAGTTCCTAGTGTAACAGATTGCCGAGACGGCGGATCAGG
CCCCTGTTGCCAATGGGCGTAAGCCGAAAAATGTCCCAAGCTGCTCAACT
TCATTTTTCCAAGAAGTTGTGTGCATTTCACCTCGGGGGTGACTATGCTA
CGTTACGCTTGGTTCTACCATACAGAAAAGGTGTGGTCCCAGTTCAACCG
TATCTTTACGGTCTGGCCTGCGCGCATTCGTGCTCTTCACCTCCTTACTT
ATTTCGTCTTTCTTGATTCTTCGTACGTATGTCCACTACCAACTTTGCTT
GTAGCTCGAAACGTACTCacatcacatatattagggtttcaccttaacag
agctgacacgcacaatatacggtcaaccttcgaaatgccatagcgcatat
catgcggcgattacacgactgtattacatgcaaagttgtatcctctttgc
tgctatacatgcggtggcctattttttgaataataaccgtattgtgcgca
ggtatactgagtttatatgaaaccgtattatatgcgatgttgctgGCAAT
ATTGTATTAGTAGTATGTGGGGTGACGGTTTCAGTTATGCAGTACTGTCA
TAGTTGTCACTGGTGCAAAGCTTATACCCTTATCCACtattctgcaagca
gaataaccacgcggtgccttggtcctcgcttatgggtatgtacctgtggg
agaggagggtgagtaggtgatgtcctagggtaaggcactaacagctaagg
tgactacattaggtagagagatgcgctgatagtggaacaaagtccctaag
taactgggttacgagtatcacaatctatacaagtgtacccaaccagaacc
tactacacaatataaacctagcttgttgctagtgGTGGGAAAAAGAAAGC
GCAATTCGCTGATGTATTGCTTGATACATCGGCAGATTTGAAAGCCACTT
TCCCACGAAAGCGTGATTCAAATCCGCCGAAGTATCACATGGTACATCGG
GGGATTTGaaacgtcaattcgaaggattgaaatgaagaagaagatcaatc
gatgagattgactgaagagaattgtggcaaccctcatgatagagagttgG
TGGGAAGAAATATCTTCCCCTCTACGCGACAGGTTGGCTCGCGGAGCATA
ACTCAAGTAATGAGGTAGCCAGTAAACGGGTGGAGGCCAGACTGGCCTCA
TCTTGCATCCACTTAGCGCTACGCCTAAAAGGGCGTAGGAGAGAATAGTG
TGGTGATCACTAACACTCTTTATATGAGTAGCGTTAAGTACTAACAGACT
CTATATAAGTAGAGTAAGGTAGTGTAGAGCTACCAGCTACTAGACCACAC
TGCgctcgtcctacgtctatcaaggatattctgcaagaagaataaccacg
cggcgccttggtccttgcttatgggtatgtacctgtgggagaggagggtg
agtaggtgacgtcctagggtaaggcacaaacagctaaggtgactacatta
ggtagagagatgcgctgatagtggaacgaagtccctaagtaactgggttg
cgagtatcacaatctatacaaatgtacccaactagaacctactacacaat
atacacctagcttgttgctagtgcccataaaagctccgctgtggaggaga
gggcaaaattcatagtgtaggtatggagagagtggctcgatgccactaag
tgtgacgaggtagataaaccttggaagggagtgcccatgagagaggagca
actaaaaaagaaaaagaaaagaggttaagctgccattgctgagagtgcat
cctcgtgaggttcaagtggccgtaagtcagtgaacaatggcaaagtgttt
tcgaatgctcattggctgtgtaaaaggtgttcctgaggtacatgaggaat
gagtcactcttccagtgaaggaggttttttatgaatgaatccgagtgacg
tgcacggtggaggaggttggccaccatgacccttatggagtgcggactcc
taagtttcaactggggaccattggaaggcaagttgtagacgtgttttgcc
acagaacggagaaaggaggtgacgtcttttccagtgatttgccgccggga
ggaggtcgtcgagtcaaagttagctgccacgcgtgtaagggcagggagat
ggagatgatgtgcccgctgggcgatacgaagcatggcccggatggggcac
aggatgggattgttggtacatttcccataggtaatggtttgaaaattgtc
attattcttttgacgacagtgaagaattttactataccatatctggtcaa
gagtgagggcaggaacctccagcaattggactccagtgagactgaaaaag
gagaagtcctcaagaatgaaggagacggcatcaggtccggaccataaagg
gtcgtcaatgcgggcaaatttggtatgatggtcattgcatcattcactct
tacggaagccAAATCATTCTACTACCAACAAAACAGCAAATCGATTTGCC
CCGCTGTCAGTGGACGTCAAAGATACTCCCAAAAAACTGGCAAAATTACA
GCTTACATACCCTGAGAAGTCACAGAGACAATCTCACCTTAAGTCTTGCT
TAAAATTGAACAGTGATAAGGAACCAGTCAATGATGATATGAGTGTGGAA
CCAGGAGACTGCGAAGAAGAATCCAGGGACAAATTTAGTGCAGCCAATGC
ATCCTTCggtttgagatatttgtggtcacttatggtcaccttctgccaat
ggtcaccagatttatcagtttttaagttacaaattaccaccgaaatactt
tcctgttacaataaatttcattattctatcactacccccaaacaattata
acaaaaccacagcagtttgcatataatcatcacaacacgcacgacatgta
tgtaccatcgacccaaacataacaccgtcgcgaacataacattcagatga
aaatggtcagttagctccacaaagattatgtcctcaaaaacaacacatat
gcatcccatcttaccgtcgccttgaccacagctgttatatatataacaat
gtctcatacataatcatatggtcataactatctctgtgttatatatataa
catcgatccaaacataacaccatccagaacataataaatccagatgaaaa
tgccagttagctcaacaagaacagttcctcaaaaacatcacatctcttcc
tttatcttaccgtcactttcatcactggtgttatatataaaacaacgtcg
cgtacgtaacctatttggtctgccaacaaagtgtgttattctttctcggc
catggtgatctcgattaaatatataacaaaaaaacaaaaacgtacctctt
ttcataaaaacatgtctcttctcatcatctgaatcgtcccattcacccct
gtgttctcctcttcttcggcacttcccattcatcaaaatccgagggtatt
tcaggccaagccacttcgctcctcttctgtctgtacttgaaaagaaggtg
accataagtgaccacaaatatctcaaacctccccaGTGTGTCCAAaaaac
cacagcagttggcatatagtcatcacaatatgcgcttgtgtatataacat
tgatccgaacataacaccgtcgcgaacataacaaatccagatgaaaatgg
ccagttagctccacaagataatgtcctcaaaaacatcacacttgcatctt
atcttaccatcactttgatcacggtggttatatatataacaacgtcgcgt
acttaaccatatagtcataatgaaatggccagtcagctccacaagataat
gtcctcaaaaacatcacacttgcatctcatcttaccatcactttgatcac
ggtggttatatatataacaacgtcgcgtacataaccagataatgtcctca
aaaacatcacacttgcatctcatcttaccatcactttgatcacggtggtt
atatatataacaacgtcgcatacataaccataaagtcatcacaaaactgc
gagttatgtatataacattgatccaaacataacaccgtcgcgaacaaaac
acatccagatgaaatggccaCCATCACTTGTCCTGTTGCATTAAATGTCC
AAGGAATACACACTATCAAGCGgttatgtatataacaacgccacgtacat
aacttgtttggtctgccaacaatgagagttatccatagatcaccatggca
aaattatgttttatataaatataacaaatacataaacttaccattttaca
aaaatacgatcctctcttcaatgtctgagaaatacacacaatcatgcggt
tatgtatataacaacgtcacgaacataacctgattggtgggccaaaaaag
agacactgtcttatccattcctcaccaagacgacacaaagttatatatat
aacaaatgtataaacttacctctccttccgaaaaatataatactctgaaa
actatgagtgttgtcattttccctgagtccttttcttctttggaggagcc
cattcatcaaaattggagggtatttcgggccaagccacctcgctcACaat
acctcatgcaaatccaaaacgtggacataaacatacctgtatgggatcat
ttcacacatgtagcccaccaaacagactggcagaaaaaaagcaatttgtt
ggtatatacataataatctcatgaacatgtgctgttatatatataataat
gtcaaatacatacctattttttaattaatcatggttatgtacataacaaa
tgtatgtacatatcgatttttcgcaaacaaaggagtgttgcagttgtgtt
agtaaaataatgcgcgttatatacataaacaattcatatacataaacgag
ttatatatataacaaatcgattttgcacaaacaaagtagcttgacagtgc
agttgcgtaataaagtttcgcgacgattgcgtaaaaacgacttccccaat
gccacaactccatattgggagtcattcaggcccatcttgatcagcgtcgt
tcgattcgttcggtgccaccactgctcacatgtaaaagcattcatgctgc
tgcacgtgaaaaaacagtcaaagcaagcaaatttcacgatctactctacc
aaaaggcgtcccttcaagatgcgatcatgttggtattgcatatcatcatt
acccgatgatgccaaaacaatcattttgcttacattgtcttcatcgtcgg
tcattctaattgggctgatatttgcatggtggtggaaagcagttctggag
cagcctgcaagcagcgtgggtgtggtattgtatcgtaccattaggtggta
ccttaccatacaaaaaaattagcgatgtggcacaaattagtgagcaacca
acggatatttaaaatgtgtttcgtcaatttatttaaaaatagtaagtttc
ctaaaaatcaatatgttggcccccatatcgataaccacccattatcgata
atggacgaccccacatcgataatgggacgcgcggtccccgtattgatgac
gaggcccgtaaaaatcgggcactttcaatacggggattgtaatcttgtga
cgtgcgcagatgggtagggtgtgttcttttttttggcgacaGaacacaat
gcatccaacgcacatatccatctgcccatatgagacgacactgttctgat
atttcgtccacctattacacCAGCCACTCCGCGTTCAcaacacaactctc
ccaacgcacaacacatccctttcctttatcatccatcgtctgccccatcg
agacgaggctgttctcatcttgtcctccatcgaccgacagcaaacttaca
gttacaattctgcgcactaattcccccctcgccgataccgactaatatca
cgcccatatcagagaatagagaatgtcggaactcccttctgatagcgaaa
gaatctctgctctgcagacaagaagagttgccttctacgaagaggttacg
cgaaggattgacgccatgggcacgaattctggaattctaatggatacgac
atacaatgaaattgtcgaattcctcagcgccataaaggagtgcgctataa
acagtgaaaggagACAAATTATGCGAAATAACCAAGGAAGAAATCcatac
agattgctccagaagtacgatctcatcgtcaattctgattccacaagaat
attgattttcaaacagaaagaagggtctgctttggacagttgtcaaattg
ttgtcaagtttagctccatcttcgacgtcgttagacagatccacgaggtg
gaagccggcaatgatcatcctaaatcgaagactctttataaacgtgtctc
tgcaaaatatgggaaaagcatccctcgctggatatgtgagttgttccctg
acttttgttcaatttgcgttcgtgccagacaccgtagtataccaaaggcc
ggccaccagcctattctaaCAAGAGGTATGAATGTTCGAGTTCAGTTAGA
CATCATCGACTATCAAAGCATGCCTGATGGTCCTTTCAAGTATGTGCTTG
GGTCTTTCACAAGATGTTCCAATCGATGAGGCAATCTTGGGAGACGTACC
AACGCCAGCACAAAGTCCAAAAAAGAAAAAGTCCACCTCCTCACAAGACT
TGAGCAATGTCACTCTTCCTATATTCCGCCGCACACGGATCTTCCCGAGC
GTttagtggcaaagattctttcgaaatgtattgtgaaaccaccaggtgga
ggcaagccatactttggttggaagggagttggtttccagtgtggtatttg
tttcaacgctcttccatccaatgttaatttTctaactggcgtgtccatgt
tgatgatggtggttggtcgggaagcacccaggaaagaatcttcactactt
cttaccaatgataggtcaacagacttgacaggcacagagacccagcgtgc
tgacggtgaaaaacaagatattaccgagtcaaattcatgcagtagtgatg
aaggggagaagccgtttgtatactcagaggacaacgaagacttatcaagt
gatcaaaaaattgctgctgatggaaaaatgggagattactccagaagaca
tcgttggttgaatattttgagtcaagttagggaaccaatcactgcggtag
agttatctAATGCAAAACTGCGTTCttgttttgcaatagttgataaaccc
actaacagcctgtcttcaccgtggagaagagtcataattcgaaagattac
aaagaaggagtgggaagttttggatgagtatggagaaagtgtccttgata
ctataacagatgatggtatagatgaaggacccgtagctgagtggggagta
tggtatcggcatccaaccgtgaatgattatgaggaagcATTGGTACTAAA
TCATAATGACATTACTGCTCACCGTGAAAAGGCGCTCCTTTTGGATGAAT
CACCGAACAGGAAACGATTGCGAGACGAAGCTTATGACGCCTTGACGACA
CAGGCAAAGAGAATGAAAGTGAATGCCCAGAACAACTGTGACAAgcaact
tgacgttggtactatagtacaagtaccattggctgatgtcgacaccacca
aggcagacgggaagaatctcacattaattattgttgacaaagtccatcag
aagggaagtggtcctacaatgtataggctcgcattcaagtcgggggtact
tacaagattatatcatccctcttacattaccactgtagctgctgatccaa
agatcttgggtcttgagagtgttcttgacgaatggacggggttaccacaa
atgactgagcgtgaggcagccagagcagtttcaatcgtagggggacaggg
aaaacatctagggtgcaaatgcaaacgaagttcctgtcaaacaaagagat
gctcatgttttCTTAATGGTATGAAGTGCACATCGGCTTGTCACGGTGtt
gcagggaataaattgtgtgctaatcattagggatgtgttctgttgcattc
taaatattagaagtatgtcatttgtctatggttagatctttatcatgtaa
aaatatgacaaaaaatatgtcaacatcaatacgggatttacatactgact
gccactatcgatacagggagtccattatcgatactggactttgagcaact
ttacattctggcgtcctgtatgtaaacggggcgtccatacaatgtccagt
atcaatggtggacacccagtattgatactgggtgatccgctattgatact
ggatattccgaaattaatggaaccagtattgatattggacgcacccggta
tcaatactgggcgcccgatattgatcttgtttaaaaataattgagaaggg
aagtaagggccgttctaaagtgctgaaaatatcaatatgggaacattatc
aaaatgggctacgctaaaaaaatcccagtatagatactgggtgtccacaa
tcagaattggaatcccgatattgaaagaaggggcagttaacgggcctcgt
catcaatacggggaccgcgcgtcccattatcgatgtggggtcgtccatta
tcgataatgggtggttatcgatatgggggccaacaAatatactgtatctc
tagtaatttcaatttatataacccgtttatatatatacggacattaatat
aaattatttttacattttaagattcgaaacgttcaaaatcttgtttgagt
tctccaaacgttcataaaatatattatataggccgtttttttggtgacca
tttgccgaaagtgaccataatcgaccataaatataaaatacccATCCTTC
GGCTCACTGAAATCACTGACGTCGAGTACAGGGCTCAACAATGCATTAGA
AGAGATGGAGGACGAGGCAATTCAGCCCCAGAGAGAAGACCAAAACAAAC
CGCCTTCTCCGCCGATCGAGATTTGCCtcactacttatgtacctgaatgg
aaggaggatgagtctgacaacgaagcagcgtgttcaggtgacgaaaagtg
cctacctcaaaagaaccttcaagatgtcTCCTCCGTTtgacctaagccgt
tttgatgtagtttttactatgtagtaaatgggtagatacatgtggttgaa
agattttaattatgagagttacactactgaaataggtattgcatggtact
ctaggtaatccatgcatcaccaagcacaggtgatcctgttagagattgga
ggtgatttagggcagttccatgactgctccttttctctcaactgccaaca
ggaactgccaacaggaactgtcccatgagaaggtttctgagaaagaaatc
ctctcttggatattttgtccaagaaacacctagaatgtatacaggtgttt
cttaagaGTGGTTGGTGCTCCACTCTATTCGGGACCTGCATACGTCACCG
CATTACTTTATATCCTTGCTTCGTATCCCTATTGGATAGCTCAGCCAGAC
CTGTTGAGTCAtacttcctctgtagaagattttttctatctcttctaact
gattcaactgacggcctaactgacataattgtcaatatttgaccgttgag
tcttatactccacgctcaaactatggcaccagttagtatacactactggc
accatttaacttacactattggcaccagttagcatactatataaggtaaa
gagctcactttttcaccgtttcacttttccagacatctctattttacaaa
ctcgtaattttcctaccaattggtatttaagtggtgcctcccagttgATC
GACATTCACGCTCTCACTTCCCTGAATCGTTCATCTTCCTTCACGAACTG
ACTCGCTCTTCGATTTTTTCTCCTCCCTGCGCCCACACAAGTACAATCGA
GCACGATCTTCCAAATTCTCATTGTACACGCTTTGCTCTTGCGCGATCAT
CAATTTTCATCTTCCGACAAGCTCCACAAGCTCCGATTTATCGTTGTTCA
CCCTGCGCTTTCACTCGATCTTTGAGTTTTTTTATCTTCGAACGAGCTCG
CTCCAGCACACTCTTCCGATTTATCTTCGTTCGAGCTGTGCTTTCTCTCC
ATCATCCAGTTTTATCTTTGTATGAGCTCTCTCCAGCACAATCTTCTGCT
TCATCATCATTCATTGCATTTGTTTTGGCTTGTGCACGCTCTTTGAATTT
CAGCATCAGCCAAGATTTTCTTCAAGATTCTTCAACTCCAGCTTGATGGT
TACACTTTTATCCTCGGCATCACAGATTTATCACGTCATGTCATCATGAT
AATGAGTGGTTCCCATTGATGATTGTCAGCTTGACGTAACAGTGACGTAT
TACTGCCTCCCTCACCATTCTCGTCATCTTTTCAGCCTTGTCCTTTTGTG
CATTTCAGATTTATCTGCATGGATCCTCCCGAGACATTGGGATTGTACAC
TGTCTTCTTCTAGCCCACTTGACTGCTTGCTTTGTGTGTGCTGCTTTGCT
GGGCACACATTGCAGTTTACTTCGTTGCTTTACTGCACGATGGCCTcact
gcaaacgaattgttagtaaggctcgtaagactgttagttaaactgtaagt
atgatttttttacttacagaattgctaacaccggtctcaacggtcggttc
aaggggtggagtcatgaattctttctcacttcttgctaactgttagtaag
gttttggggacaatgtttgacttgtacgggctgcttacaattttgctaac
agtgagatctaaacaattattttctgaattaactagctgcttttagagct
aagacaccttagcccaatggagtcattccaatcatttctctcaagcagca
caaagtattcatgaggtttgatcagattttgcagtatgatataccatata
ttatataatacaatatatatataggccctaggtgtgataacacatccatc
cagaataatgcaacttatatcctcactacacccccccatcgagcccactt
gcagttgcttctctctggccacactgtcacaagtacagaatgaattctga
ggagcagaataagatacaaaatcgattacactcttggcacaagaagaaaa
atatcaaatgccccagctgcaaatcatctttatttcactttgacggaagg
ccctacttctcatctgcacacattgtaaatgaaattgtggtactccatca
ttcgccatgtccttcttctattggaaattgtggaaaagcgcttttctttt
gcttgtcctgtgggagtcaaagttcacatacgtctgggagactgcaagat
aaaggatgcaaatgtgtacgacgcaatgacaaaaacattccgccaaaatg
ccgtcccaaaacttacccaatatgggaaacgggggatagaaatgtggaaa
actataaggatcttgtcggatacggtctcggcgcaacttctccgcccgat
tctgattgacggtgcgatttgcaagttgactcgacaatggacaaggaaaa
aaacccaacagaagagattggagttagcaatgaacaccttcttggagttg
aagatggggggaatggtaagttgaattcgatcccagtcgtggcgcaggaa
tttctgacacgcgaggtcttatttcttgtcattccgataggaacaacctc
ctcaatattctgggaaaccgtaatgaatggccaagtggtagtgatatttt
ttatgagggaccacaagaatcaagggggtggattaaaggggttggttttc
aattctgtcattgactccaaagtctatagtgatttctcctcgctatcagt
tgaagacatgttcttccatctccacattgcgtcagtgtactatggactcc
ccaccacaaaatccattgaccttgaaactatgacccttcacaatatctcc
caacacaatgaactcatccaatctgagaagaaagcactgtctgaaaatta
tcagaattccatcgttcaggtgcttgcggcccgtggaatcgacgataact
agaagtatcatcaatagtacaggaaataaatgattgtgttcagacagcat
gacagattcatggtgataagccatcttccatcaaagcccccttgaatcat
aagacagttcgatcagtctatacagaaggaggttgagggaagctagcaaa
atagtaatgtaggatatgtattattgtatggcatcatatcactattttca
attgataagacaattgtaacagataactttatttttgacaaaagttcttt
acaattactggaaaaaatgtgaaaaatatacttagatcaagaaacagcct
tatgtaggaacaatacaataatcatatgttgttttattgaaaatgatctg
gttgaaaataaaaaaatctttgaaaatcccatcgaacataagcacaaccg
ctccatgacgaaacaatatcgccttttcgaaatagccttatatctctgaa
atggcttatctctcggaatagcgctataaataagaccatttccgatgaat
aagcttatacccgaggaataagcttattcctcgggaataagcttattccc
gaggaataagcttattcccgagatttacatgactaagtaatattcctatg
tagacatgcttcttatttccgagagataaggctataaccgagagataagg
ctgtaacgagagataaggctataacgagaaataagactataaccgagact
cggttatcgtcttattcctcggttattgccttatctctcgaaatagaaat
aagcttattcttgttcgaaaatttgcattactcgatagtactaatgtaaa
tattcattacctaatattgaagaccttgcgcaattgtgttgtcgtcgaaa
ttcaaacacaaatgcgaattatctgttctctgttcaagtcgtcaatccta
cgtatgtaatgttcgtctctcacaaaatccagtacagcttgcgaaattgg
agggacgttgtataccgtacctaagttttgttcactccctctgaacgaaa
atattaaatatttcgtatacctcaactattgcacagtttccctcaacctc
aaggacaaaactctattgtcaaaaatttaccaattccaactgtcagtatt
agtcaaaaggctgcttacatcccagccaaagaaatcatcaatcatatttt
agcaatggggatagatgtaatgttcttccgtgctgggcatgaagatgact
gggtagatcaatctggtcattatgggacaacattcctatgtaatcttcac
caaaatgtttcaaccatgacagatatcttgattgacacccaaaccctcct
tgtaagagtatggtcagatggattcaaggctcatcagatcaaaggaaagc
atgaattcaacagtctgcagatgttcacactgactgtcattacccccaac
tataaaaatactagccgccatacagcaccctttgctttgtgctttcagag
acaaaaccaaaatgatattctcatccagctgctcaaggagttgaaagatc
ttcagtctccaacactcagatactggggagggaaggaaaatcaggtatac
ccaacaatggtgtttcttgaaatgataagcaatgattatgtagaacggtg
ctcaaacacttgtaccactcaaaatgatacattcactcacagatggagac
attcgggccagttcgatgacaatctcgctccatcctgtccatcctgtcac
ctcaaaaacattgaatacattcttttgccccagctgtgaatgtgaagaga
gaaatctgttgtgaccaatgccttgattggtggcaccatggagtgacaaa
acccaagacatacccaattcatccagaattatttttacagaccattgaaa
acttccctgcagttgagctgtcctttgaaatgatatttaactctataaca
gctttacaagattggtgcttttctagtaccttgtcaaatactgccaaggg
ggacgtgataaaaagatacctacaagcaatcggtctttcaactagtttgg
tcccaacattaactaaagatctggtgggggggaaggaagcttcccaatct
ttggcctttcctcagattctaaggaattttagaacaattgacgtggagtt
gaaaagtttccagacaatgcctatgcatatgtgcttccttggaattgaaa
aatctctgatagccaaaacatctatgttagcttacagaaaagatcggggc
caatatgcagcatggcacacactatacaaggcagtcaagaaacaatcaat
tcggtgtacctagtctggtgtcttgctatgaagttctccgatatggagaa
gaaacacctcggtactgccaattggcaatcggatcattaccttgcattca
cccaggtgtctttgttccattttttgcctttggataagggcgaggttgca
aacaaccttgacaaacatttggtgcttgccttcaggagcatgagagtgac
ttggttctgtcttatctctcacatctttgcagaagaaaaggttccgacag
agacaatcaatgtattggtgagattattcctatcatcgtgcaggaggtta
tggattgttggtgaaaacttgcattcaaatcaagaaagagatgatcgagg
aaaaaagagaaaggctgatgacaggacatcaacaattacagacaagaaaa
agcaccattctatgtgagaggggcaaattatctcagtctgctgaacattg
gcgacatgatcgaagaatcaggaccaatgagacattgctgggagggtgag
aatgagagttacatccaaaatttcaagagggaggtatctacaatgaaaca
cactgaacaatatttcaagacaatccttactaagatgttaaggactgatg
tcttggattcattcaatcagaaaaaccccttttcaagggctaagaagtat
tctcggaccagtcatgttaggatttacaacagaggggtgaagtattccag
ggttgaggatgttttcacacaggaagacatagtttcaggagtgattgaca
agaatggaaatctcttggtatgttttgaaaaatcacgagtcaaaggagtt
ggcgttcaccctctcattttcaatgacaccaatgggagttggacatttaa
tctttggtacactgaaactatgccacagagtctgcattcccatctgtaca
agagcagagaggaactattgcaggaatgtggtgattatttcatacttttg
agagagaaaatacaaataacacctccatgagaaccatgatctgtcgcagc
tggagggtgagagatgatatgggaaaattgaggttgcctgtaccactcaa
aaatgtcctactaatgaagtaattaattcttctgttgcttttgtgtaatc
catcactaagaatattagtaccatgtctagatacctttaatgctttgtat
tggcacagggcagtactctggaaaagatttgtgatttacaggtaaatttg
tatggcagtcatgcccattcccataaaatccagactgccacattctccac
aacatctgccatcgacttccccttcccccatccactattatttggacaat
gtcagagaatggaactgctagcagcCAAaatgtcagcaaggatgcgacgg
atgatacggatgtgaccgcgtcaaccagagttccTCGCTCAGAGgggggc
cttgtccggtatcatacaaagccggcgttccggtgagttgaccccagagg
gttcttcaagaatgatttccttcggacaccatccgcttaccctctattac
ttgtactgatacggatgtgaccgcgtcaaccagagttccTCGCTTGGAGC
Agggatttgtccggtgacagacaaagcagccgttccagtgagtttatcac
aaacggttctacaagaatgatttcctttggaagccatctgcttaccctgt
attacttgcactgtcataggaaacgaaccaagttaagcaacagcaaggca
ttgtgtctaaaaacggattccaatgcaatggcgtgcagtgatccatcctt
catccattcgttttggcagaacatggtcgaatcggacattcagatcagaa
tcatggagttcgcagcaacaacgatggggaaagtgtatctgctttcacaa
acttgcaaacaatgggacgaaataatcaaccatgatccgcatacggcaaa
ccccatatggcacagaattgcaaaggaatattacggggtcgaggagggcg
atagacaacacctccggcgcttagaaattatggattctgcttgccgacat
gaggacaacacagaatggagacgactgctcttcattgatcagagtccaat
gcttttctcaggtgatgtatggccataccttaagttgcttacatgggttt
ttagtgatgagcctgtcgacccctacacatcaatgtcatggagagaagga
atcatacagaaagaggtaccagcagctgattactggcaccgtcttggtgt
caatcgtcttcgtagacgttcatctggtattggttccttcgaaattgcct
tcactgatgggagcatggaagaaaatttcaaggacatgacttttaaggtg
cattacctcgatcatgaatacaccgtagctaattttgagagtgaatgtag
actcatccattgatggctacatgtgtttggatttcatcatcatgatttct
caattgacccgccagaaccttatagcccgaatgcaatacaccacggatac
attgttgtaaggttggcagatcgttatagagtcggaggacgatgtgtact
ctgcttgggctctatgacaattaaagaagatacttccccatgtgacattg
ataacataaggtatcaagattactggttgtgtgacctttctgccaaagag
ggggaaccggttatcagaagggaagtacattattgctgcgggcctttccc
ttggcgtgagagacgaacatatatccccaatatagggaatatccgtcagg
gcggtaaatccgatgagtggtgggatgcccagaatgctatcctcttaagg
aacagtaatttattgtgtctgacaagtgattccaatgcaatgtctcgcag
tgatgcatctttcatgcattcattttggcagaacacagtagaatcggaaa
ttcaaatcagaatcatggagtttgcagcaacaacaatgggggatgtgtat
ttactttcacggacttgcaaacaatggggcgatattatcaaccaggatcc
tgacactgccgaccccatatggcacagaattgcaaaaatatattatgggg
gcgatagacaacacctccggcgcttagaaattatggattctgcgtgcaga
catgaggacaacacagaatggagacggctgctcttcatcgagaggagtgc
aacccttaagattttttcaggagaaatggggccataccttaaattgcttg
catgggtttttagatccgattgtgttgttccctataactccatgacatgg
agagaaggaattatatggtgtaaggtatcagcagaagagtactggttcga
tctagaggttagtcattatcatagtcatgagcgtggcattgatcgttttg
atattgatttctacgacacgaacattgaagaattttttgcggggatggat
tttcgggtgcattacattgatcatggctacaccatcgctaattttgagaa
tgaatgtagaatcatccatcgatggctccacgtgtttggatttcatcact
atgattttgtaattgactcaccagaagctgaggatgagggtcggacgcat
ggatacattactgtgaaactgattgatcgttatagacacagacgaatccg
aaattgtgtactgtgcttgggctctatgacaattaaagaaaatacttccc
aacatgaacatgaaatcattaggttcaagattctggatggtgggactatt
gtgcagaagagggggaacctgtgagaagcaagctcattcattttgtcaac
tagcctttttggttggggtaagggtcagagtgatcggattccaagacaag
gaggaactttttggtctgttgatgggaattataatagtggaagtatagcc
tttGAAGTAAATTTCATGTTAAGTTAGCTCAAACTTTTTGACAACCGTgt
aatatgtgtcgatacctttaacgctctctattgagggtgagcggaaataa
attaaatgtttttgaattaaaggtaaataagtttggcagccatgcccatt
ctcataaaatccagactgccacattctccacaacatctgccatcggcttc
ccctattccccccatccactataatttggacaatgtcggagaacggaact
tccagctgcaatgctggacggactgtacacgttcgcgaagaagaacgtaa
tgtcagcgaggatgcgacggatgatatggatgtgaccgctttaaccacag
ttccaacgataaaggataatgcatctgcgacagatgaatatcccttcggg
gaggatgtgacacaggacacacaggaaggccttcgactgatgatctcaag
ggatgagaccggggggaacaaacgacatcagccagagaagccgtcccagt
gagtttatcacaaacggttctacaagattgatttcctttggacaccatcg
cttaccctgtattacttgccttgtcataggaaacgaatcaagttaagcaa
tagcgatgcattgtgtctgaaaacggattccaatgcaatggcgtgcagtg
atgcatctttcataaattcgttttggcagaacacggttgaatcggacatt
caaatcagaattatggaatttgcagcaacgccgatggggaaagtgtatct
gctttcacaaacttgcaaacaatgggacgaaataatcaaccatgatcccg
acactgcagaccccatatggcacagaattgcaaagaaaaattacgaggtt
gacagacgacacctccggcgcttagaaattatggattctgcctgcagaca
tgaggacaacacagaatggagacgactgctctttattgatagaagtccaa
cccttaagaatttttctggagaaatcgggccataccttaagttgctgaca
tgggtttttagtgacgagcgtgttgaaccctacacatggatgtcgtggaa
agatggaatattacaatgtaaggtatgggctgatgattactggcacactc
ttgctgtggatcgtcttagtcgacgtcatcgtggtattttcagatttgat
attgggttcaccgatgggaacattgaagaaaatttctgggacatgaattt
taaggtgcattttcttcgatcatgaatacaccgtagctaattttgagagt
gaatgtagactcatccatcgatggctacatgtgtttggatttcatcacga
tgatttcgaaattcacgcaccagtagtggactcccaatgcacgttgatag
gacacattcccgtgacattgattgatcgttatagagatcaaggaaaccgc
tgtgtactgttcttgggctctatgatgattaaagaagatacttcctcacg
tgaggacgatttacgagtatttcaaacttctggatggtgggagtattgtg
cagaagacgggggaggcattaggagcatgctcgcacagtttgacaggcaa
aacacacatgtaattggaaatgttcactatggtagtggatcaccaaggga
tatattactcttgcaaaactgtcctcccaattgtaacattgcagtcaaag
tagtttattttgtgttgtgtaaTTTTGCAttatgttatcgttttgcatta
tgttatggtcttaatattatgttTGAtttttttccctcttctgtaagctg
gtttttcttttggtactctttcataagttgcttccaaatttccacatatt
cactgttctctttcttgattacattattttgtccaaatatcctttcatag
ctacggtcagttttatttttccacccccctctattactggtctttggggt
ttttaccaaacacagtgaagttccgggttccacattgtatcctgctttgt
cagtcaacatttccaaaactctcttcttccctgggacaaaaacaaagcca
catgccatctttttgaaggagatttcctgtccacaacaccaatcaatatt
ctcttggctgaatttcattgcctacatctcgggatgagctccatcaatga
tgtggtattcaacctgAacacaggagcaacctccactgcaggagcaccca
atgatccattcgaagaaaccaccaccatctcttctaaagtattcttccta
cccacaggcggcatggccaaggccaccaaagtagctaaacttctacacaa
agtacaaactccagccaacattgtcgacattgtcccatcacttggacaaa
cgcttctcagtggcagcaaatttgctgatgccggatacactgcagtgtag
gttaagcagaggttaacttatacgacgccaacaccattcacatcaccgaa
aaggccgtactaacaggctaccgctgcacacacacaggactctggcgagt
tcccctatgaccaatcatcacaaatgaaaacgtggacacactagtactcg
actcaacatgtgggcaccattccaccaacacacgctacaaggtgcctccc
acaacaaaaattcgagactacctacgagcataacttgaaggtgacaaaca
caccatcctcaatgtatacgaactgccaagcatcgagcagacaatccgat
acctccatgcagcagcagggtacccaacaaaggacacctggctcacagcc
atccgtcacggcaactacagtacctggccactcatcaccattacgaatgt
aaacaaacattcccgatcgatgaaggacatggtgaatgatagagtaccac
gatttcatttacaattcttgcagaggagaagtagggctttccgccaaagt
gaaacaaagatgatttgcagctggggcatttgatatttttcttcttgtgc
caaaagtgtaaacgaatttgtatcttgttctgctcctcgaaattcatttt
tgtatttgagactgtgcgctgacgctgacatttgcggctagagagaagca
actgcttatataatatttgcaggggtggtttgatgtggtgaggaatgttg
caatattctatttatatgaatgatggtttgttgttgtcattttgcacaat
ctgtaatatcatggaccctgatgataccgatgcggatgacatttgaaatg
attgaattattacttctttgggctgaggtattcttagctctaaaaatacc
tagttagaaaaaacataatcgtttagatcttgctgttagtaaaattgtta
gcagtcggcgacagtcaaacattgtcccctaaaccttactaacagttagc
aagaagtgagaaagaattcattactccgccccctgaaccgactgttgagt
tcggtgttagctattctgttagtgaaaaatacttgctaacacatttacta
acagtcttactgctcttactaacaattcgtttgcagtgccacaatcagag
gaaactcaacaagggcacatgaaaaatcaacgccaaggcatccgctccac
caaacaacgagttcaacccatcgtaccaccaccaaccctcccgcaacaga
atgatatctacatcaagacctacgacaccaacaacacactgtacaccgac
caaactggaaagttttcacatgtttccagcagaggatttcgctatcaaat
gatcctctaccacgtcgccagcaactccatctgggttgaacccacaaaga
acagaaccgaaggcgaactcattcttgcccactctatacacccgaacaac
caattgcccgctctccaagggtgaccacccctccaccacaaatgaacaac
acagcatctccaagggtgacaccacacacagcaccagcatacaacaccca
tagtcgcaagcacaccatcatgcaagaaacaatgctgcatttttcccaac
tcccggcaccaaccttcacggcccagatgcccctattccccacagacttc
cttaatactattataaacgaagacacaggtgaactcatggaaaacagaca
cctcatcaaggaccccaaatactccaccatctggaagaaagcatacggca
aggaacttggctgattagcacaaggcatccctggtatagtccaaggcaca
aacaccattgtgtttatagcaaaagacgatgtccctcctgatagacgcag
agacgtcacctacggtcgcatatgcgcaaattttagacctgaaaaagatg
acccacatcgaatacgtctcactgtcggtggcaatagaatccattttcca
ggcgactgcggcacccccacagccgacatgctcacaaataagatcctcct
caacagcatcatttcaacccaaggggcacgattcatgacaattgacatca
aagacttctacctcaacacacccatggcccgaccagagttcatgcgctca
aactagccaacatacccgaggagttcatcatactctacaaccttcgacaa
ctagcaactccggacggatacatctacgtccgtgtgcaaaaaggtatgta
tggacttccacaggccggcattattgcacagcaactccttgagacgcgtt
tagtagcaaacggatattgtcaaagcaccgtcaccccaggtttttggaaa
catgactggcggcccattgcatttgccctatgtgtagatgattttggagt
gaaatttgtcggcatcagaaatgccaaacacctcctccacgcattaaagg
aattctttgtggagaaggtaataaaatgcgagtaagcaaaaagggtaggg
aagaatttcttgtcaaatgggctgggtaccctttgagtgaggcaacttgg
gaaccatttgaaaacctttcaggagaagatgcatgtaagtatccattcca
tccatgttttttcaacgtaaatgctaaccagacataccttgtgaaaagat
caagaagccttggcattgaaaaaaagggacagtgaaggaacgttaactga
ggtgaatgtaactagtgttattaccttacttcaaaaatagcaatcttctc
ataaattggttttctgtttttcacttgagaacaataaacacacaaagaaa
aataaagagaagGAATCAAAGAAAAGTAAAGAGAAGGAATTAAccacaga
aaagcgaaagaagttgcacaatgaagtgagatcatagtcttgacaacact
attctttctctatttatgaagcttcccccatttgttctctgttgcatgtt
gacaggtatctggtgagaggaaaaagaagaaagggatggaaaatgatgtg
agtataggcaataaatcataagagtccacgatttgatgtcttgacctcat
gaacttggacttctcaacagatcaagtcaatggagttcaaagtaaatgtg
agatttacatttttatttcagtaatgcaatgagatttacttattttaaac
cattgtgttaatcttgtaacagacatcagatgagattagcaaggagttgg
tggatgatgtaagtgcattatcagtggaaaatactggattttcaactgtt
tcttacacttcatttggtcatttgttcttctattgcatacatgtgacaag
gcaaagtggcagttagcaaccaaggtagaggtaagggaatgaatcatttg
ttttgtatatatttgagcatgtcacagacacccatttcattggttttcga
ttttctagtcttcagatgtggagaaagacaagaaagaggtgagactttac
ctaatcggcactctagtttcagccacttatgttcagaagacctcacacat
tttatgttgaatttcctccattagaaggtaagtatgccatcttcgacttt
gttgaattgtttacttcactagctcttcatattttattttatttccctcc
ttttatttgattcactgcaggcaccattggatgaatgtgtcggaaaggat
tggaggtccattgatttcagacagaaccatgcaatccacttgaagaagga
ctcttactgtgttttcatgtgccagagagcaagcagaggagaatgccaat
atgcagtgtgtcatgtatgccatgaggaacaatccaaaacacagaagaga
acaagggggggagtcctgagtgctgatgatttgatggagacttgtcatca
tgagttatgccatctacagttatgtgcagacatctggtggtgtaccaagg
attatttgggtggtgaacaatggttagaacgtgtgaagggctgtgtttat
tgtgagagaatgttcacagttggggaaaaataactatattgcattctttg
ttggatggaataaccctaaaatatgtttttctgctttgcctagggttaac
cctgaatacctgcaaaattagaaaaatatatttgttgtaacaaaggaatt
attattgcatttttgtatctactccgacctttttaagaggatcacgcaat
gtacaatgttgttagtaattacgatagtaaggaaatctgagatcgtacga
gtacaaaattatcgaatctgttagttaatatgttagcaaaaacggacctg
ttagtaagtatgttagtaaatcgaaaaaatcgatgaattttgttaggagc
cccaaatatctaacagattagctaacaaggccgatttcgagaaggtttct
gcccagtattaaatgtacatgcaggtgttagaaagccctttgctttttac
taacagcttactaacaattcgtttgcagtgcatcctatcttcaatgccaa
ttcaagctcaagtgcacttgctccaaatactttaaagaggacttttgatg
atgttattgtattaaaaatcaacctatttgatcaaattatccatcatcca
ttcctgtaataatgtccaactttcagcttgtcAagtttcattgacttcca
taataccccagccctaatttgaggtaagtttgacagtaatttcactgtga
caaatactgccttccttccaaaaaaggtaatattacaagcagtaatccta
aaatactgaggaattattgggtaatttgcaacctagctctgaagaagcaa
tgtcacaacttgatgcaattttggttgcaacttacacagatgccaaagat
ataagcaagcatgaagcttctggatgacagaaaatatgatattactcttt
tgagatgctcacttttctccagttaccactcacagattatgataccactg
agcttcacagccacaagttcatatgccaagtacaatataagttactggac
atactttatgacaattgattacctctttattaccctttgatatatccgtc
attactcaaaatctctctcctgtctacttttcctaagtcctcctcttatc
tcacttgcgagcacgtccatccaaattctgtttgattgatgtgaacatta
ctactgccataatatctcatgaactgacataatagatgcaatgatcacat
gggatgattatctgttctttttcttgcaagaagcagtgtgaaaattttgt
ttcaataatggatgcaactaaacagatgccaaagatatatgtgaacatcg
agctcctggatgacgccaaaaatattatcttacttttacgactacacatt
tatgctctttttctccacataccactcagattatgattaccagcagccgc
tgcaagattttttggcagtggatgttatttttgctggaagctgatggtta
accaagttatttgaatttcaatgacgtcagattttgggtgacgctacatt
ttgttatgacgttgttgtagtcattctgatcgtacgaagttttcggtgag
gttggtacatgttgtaattagaagaaggttcagtaccgtgaaacgatcga
ttttgttcttggtggtggctgtgcagttttgcgaaaaatgaagcgtgaat
gcatttaatcgtgaaggcaatatattaaatgcgtttctgttatgttttag
acgtttctacgtgtttttcttgggaactttgtgcagttatttaatcacgc
atattaatttaacactgtatgtcgctggttaaattccctagtagttttta
acagtattttagtgtttcgggggattgtttttgcaagagaagatgcaaca
gttaacaacagcacaatagttagtgagtgtttgtttttgtcaggttgttt
ccgtcttgtttgctttggcattggtgtgtgatggtgtcgttgatttattg
ctctttcatgactgtgaggttgtgaaatttggttgtgagatgccatggct
tcgtcgttgtagcacggcgtcgtcgttgtagcacggcgtcatcgttgtag
tacggcgtcgtcgttgtagcacggcgtcgtcgttgtagtacggcgtcgtc
gttgtagcacggcgtcgtcgtcttgtgttctattgtgtcacatggcgtcg
ttgttcgtgcttgcttttatgtttggaagcttttacatttctttgtagca
atgtccattctaacattgtttgttttgtttttatatcaacgacgttgcag
ttggagtgagagccatattcaggtatgttcttttgatgttgtgtctggta
tggcgtctttttgttgggttggtaccgttttggagtggctgtttgtggaa
gatgaatagtcgatggcgggtttgctgacagcgaagatttgtggcgttgt
tgtggtgtgcgtttttcaactctgacgttatttttgttttatttgacaaa
cgttaccattgaactaagagacatctatgtatgccctcgtctgtaattgg
tgtttgtgagtgactgtttgttggccttcatgtcgggctttggttatggc
tttgtcgtggcggcgatttaattactgctgttttagtttagctttccact
tctgacatcattttatttacttttttttacaatagtcagttaaactaaaa
gagatcgaggtatgtacttttctgtgattggcgtttggttgtggctgttg
tttggctttttagtggttagcagtggcgtcataattgtgttatcttgtgt
ttggctgtggcgtcatgttggtagaaacttattattttggcatttgtgtc
actctgataagagcggtcatcatggtggtagtgactgatgcaaggagttt
gctgtgaagtcatcttttgttttatactaaacggcatagattccagtctt
atgcaatttgaacaatacacagtcagatagtggaattggctgccatattg
ttggTTGTGtgttttggcatttgtgtcattatggggagagcggccaccat
gttggtagtgattgatactagtgatttgttgtgatttatatttgtggttt
ggtgttttataatagacggcatgatttccaggttaatgacaaggtcaaca
atacacacttagttggggaatgagctgcctcattgttggttagattacag
gagtggccgtgtgatgggttggtagttgttgtgtcttttgtttggctgtg
catccatgtttgttgttgtcatgtcttttgtttggctgtggattcatgtt
tgttataacttatggttttggcaatagtgtcaccatggggagagcagcca
tcatgatggtagcaattgttgctagcagtttgtgatctatatttgtggtt
tggcgctttgtagaagatgtcatgattttcagtctaatgacaatatcaac
aatacacactcagttggtggaattggctgctacattgttggttgtgggat
tacaggggtggctgtgtgttgggttggtaattgtggtatcttgtgtatgg
ctgtagtaactgatgttatggctgattggttgttggatatttgatatttc
agggtagctgttttctgatttactatggttttggcacttgtcacagttgg
gagagcggccatcatttttgttattggaaaagcaatgcacaatctcgtat
gctgggttagctccaattttgtgaatcagactggctgtattgtttgatgc
agcactacacgaacagttttctattttggcgatagcattgatactggggt
tgcagctttgtgttgtgattttgtggattaaattacttgagtcatatgac
tgtgtcagaattacatctcattatcgttattatcactttaggaacatgaa
tccaaattcgaatgaagagactccatctgctgctgcaaccggtgatgaac
gtacagaaccgtcggatgtaagtacgctgacatgagtttatttttattca
tgtgttctattcttattgtatcaaaatatatttaggtcccagacaccagt
attgttactgcattgtctgctcgagaaatgggtgtaggtcttcaagtgcc
atattttgtttgggcttttcgttactgacaagtgttttttactgttaatc
caggttctacggactatgctgtctttgttcacttcgttttgtcgtccgat
taatgttgaggctgatgacgagaaggatctccggtcaattaatatcaaca
taaagcaatccactgatgttcctgaaatgagcaatttgtcttccgttagc
ggttctgctgctgtagtgaatcagttgaacaaaattgaggttgtgttgtc
tgaaatgaatcaatcgttgaaggcattagcttctgttcctactgggatga
ctccattgaagttgcaccagcagcattcagcattgtcagtgaggtctgac
gagtttgcagatgatggagaggtattatcagagaggaaatcggatttttt
tgtaaagtttgaggtctcagctcctgatggcacagatatatcattctatg
ttctacctccaaaacattttatgacatttttcggagggaaagcaactcgg
cagtttgaaaagaaaggtttatctactgatccattgaagctgctgcttgt
gtgtgcttggaagacatttattaatgaaagtgaccgagttatccttcctg
tggtgttggagtgggaaactgatgcaacaaaaggcgttgctgattttggg
aaattctggcaggagcaagtcaatgcttggtgtcccgttgagaaccggtc
cacaggcaaatatagtgccctagcaattgtctctacgagttcagggccta
ttctgtttgtcttttcctatgactttggagatacagacacgttgatggta
caacctatgctgactgcgtatgtgtctgacagaaaagctgttcctctaaa
gtttccttggacgtctcttgcatcggtttttatggatttgctgttagtcg
aggacagcaatgttggcgtcaaggtgtcttcatgcaatatgaggacggtt
gcatttcttgagcaatctgcctatgagaagaatcaggtttcaaacttgtt
tccaatgaaagatgaagattttcatattactttgccaagcaacacttgga
gggctaacgattattcgcttgctgtttttggagttgtaagctattgttcc
aaaaatgtgactggaaggatgaaagtaccggtcatgaatatttttttgaa
tttgatgaagaatttgacagatgcaatggctgtggatgtcccaacgttta
gaaatgcaatttgcaaggtactgtgggatgcgtttttgaaattggttacc
atgaaggctgcaatgctcaagaatactgtatctggggattatttggaaga
aggttatgatgagaccgcagttttacaagggttcaaagatgaaatcaatg
catcatttggaggaagtgatggtgagttgtttgtttcaaaatcctcttat
tttcattttgttgccaatatttcaatgttattaatttaatttgctacaat
tgactttcagagtttccaaagaagagacgtgctgatgctaccgatggtac
aaatagttcaaaaaaaaaagaaagggttttcatctacttcggcgtatgca
gctcgtaagtgaggcattgtattgggaaaaaagagttttagtggtaactt
ctaatgtttgcatgatgccagaacctctcgagatatcgagggagcttgct
gagtcatccagcgaaaaggttcagggtgagcctcctagtgatgttactgt
tataaattaatgtgtcatttattaacaatttcgcagtttctggtcactgc
ttgtttataggaatgtggtacgttcagtcagagtacagaggcaacctaag
taaattggcacattttgatgaagctagaatttggatcttagaagaccagt
ttccaaatattagcgtcatcacagcgaaggaaacaaagattatgtgtggt
gatgatgaagatgcattttgtcgtggagggcaccatgccaaatatgtgac
agggaaaagaggggattttattccacaacttaagcgacttcttgcgttct
caaattttccaatgcatcaggtatgtcatgaataatacttgatatattgg
ttttttatgtgtcaaaaatgtatgtctctcatttgtgttgacatttgtaa
ggttgagcttgatccgatagaaacagtttcaaacagacacctccaatttc
cagaaatgcgcaatttctttgaacgtgatttaattgctttgttacgcatg
aggaaaatttatatgggacactttgacttgtacggcgttgttgaaggggt
ttttttcattgttcaacacagttacgacatgcttgttacaccagtgggtc
tgctagcatctatgtgccctggaatactgcaaatgctgctgctgtcacat
tgtgcctgaagactttgtccaaattctttgctatttacccgctgtcttcc
agtctgataaagcacagcattttactccaagtgtcaaaaaaaagcaaact
tcattcaacattaccacgagttcatgatgtttactccacccacgcagaag
tgcatcgaaaatgaaatttcaagatatgatacaaatttgagttgtccccc
ggaagtagtttatgcgcttcatctcttggacagtacttatgggttgaaga
acattgattatgtatgtctgaaagtcctaggttgccatcatgacgatttc
aataattccttgccagtcaatggttttgggatgacagttggtggattttt
ttaccccagtttggataagcaattcgacaataaagttcatgataggaatc
catttgatttgaatgatgagactgaatacgacagcagaagcgatttgaat
tcaaaatttgacgatggagagattaaacttgatggatcaagttctgagtc
ggaggaagtagttgttagaagaaagtcacacaatccgaatgagtttgcta
gttttttttgaatcttcttttgaatctgaatcaagcaaaggtgacatggg
gaatcagtcttctgcaagtccaagtacatctgatgggaattattctccag
gtcagcagtcttcaaaccagagaccaaattttgatgaatttgatgttaac
gattcttcatctggagaggatgcatcatcttcagaccaatcatttcaaaa
tggggaaatattgaatcctcctccagttgctaacaatgaggcggaggatg
atgacgttgaaattatggcggtgatcagtgacgatgatggtatgtagtgt
tttggtttaattgtttttgtagagcattaacaggaaatgaaaatttgttg
tcttctgcttagtttgtacagcatgttgtggttctactttcatttatatt
gatgaatcatgttgcaatcataatcaaagagtatggatcaatcatctaga
acaaattcgaattcaaccaggatacaaattattatccactcaagcttctc
tacgtatgccgctaaaatttgttgaaaaatatcaagactggtaaattctt
ttctaagcaacaataaacaattcagactcacatgggcgactgtcgacgat
gtaaacactttttacatggatgatttagaagttgatggtgaagagggttt
gcatgagtttggagaattaatgcaagggcgattcaatggctgtttgaaat
gtgagggatgctatgtaggtttgtggagttccaatgtacacttgaaggat
tccattgatatacttgcattagaaaaaatactggaagacattgattccaa
tattataccaaagtcgaatgattgcaaggaatctttgatatcaagaatat
ctgtgagcaattaccttgacaacataataatttacaacccgaaatactcc
attttgaacagtgacttagaatcacatcagccaaagagaagatctgaagg
agtcataaatggatctatataccaatatagtgggactgatggggaaggtc
aaggaaaattggttgtgaaattgccaaattacacatcctatggcaggcat
cctgacaattggcacggacgtccgatgaagtcatctacatttttagctgg
gcttatttgctggagggcttgttggccatatctgactgaagtatcacgta
gaagtccacccactcattgccaacttcttttttattacggagcatttcga
agtcatatcgggcagcacagagacaattccaatattcaatatatcaaaaa
tgtgctttcggccagacctcaaatgcgcataggacatgcttctgggggag
cagacaattctcaaattttgggatctaatgtattggtgctaactgtggga
aacaaaccaatgacgttcaaatttaagtatcctcaattcaacaatctggc
tgggaaaaaagcaacgtatgagacaaatccaaagcaccaatttgattgtg
gtaatatgacaatttcagtgttggatcctatagatgacctgatgatgacc
catggtgtttcatactcatatcgaacaagcactgacatcaattcttggta
tcgaattggttattgttttaggtggcttgcatcattcaaagagttttatg
tggaatcttgtaccctgagactagattcaaaacaaatgcatggcaaacga
tgcaatggtgttatgaatcgaacatctttacttgacacattttattttta
tgagtgtataaatgaaatattaaattagttttcttacgattggtgtgttt
gtgtggttgtataatcgacacatcaccatcgtgaaccaaaaaattccatc
ttgtgtgctactttattaaaggatgccatatggaactttccacccaatta
agatatgtaggaagccaggttggtcttaaagcaaacttcacctggtgtac
aaaaggatgcaaactttgtgtattatctctttctgttgtatctgtcattt
gagtattccattctattagtatttttgtatgatcatcatttttacatcgt
tgagcccatatgatgacatgatcatgcagaatcgctcttctttgttgttc
aaatctgctgtaaaataatgttgtcatgttctgatttgaattgaatattt
gttatggatgtaacattttgagcaaactgagaaagaaattatgagaagaa
atgagtacaagataattactgacagagaaatgtatttctagttttcatag
gagctgtcatacctttgtcaattgtttccctataaggtatcatacgtatc
aatcattgcagaaatttgttccaaatttcctcataagcgatcatgaacat
gattatggcacggtggtttccctagctgtcatcatgcttcatagctcagt
tcagacacattgtttccctataacttatcacccatgtcagcattgaggca
ctgtggtttccctagctgttatcatgcttcagattccagatcagtcacat
tgtgtccctataagttattatccgtgttatccttgagaactgtttgagga
ttttggcacagtggttttccttagctgtcatcatgcttgctttggcgctg
gatacaagtgatcctttgctgttatcaagcacaagctgttatttcagtac
aagaatcttgggaacttgaatagaatatgatattgagaactctaaattga
ttgacacgttgtatagtgtaattgtgtgtcaaaattaatcgtgcatacaa
aattgagaacgctaaattgtcatattccagtattaatagcatttgatcgt
tatcaagatttttttaaaaattttttgttttggaaatgggcgggttctcc
ttcttcttctccttctccttctcttcttctttctccttctccttcttcag
tgagacagttttttgcttttgcaaaacaggtactaccatgaagttgatgt
caacttacctgtaaataattcattgcttgacttacatgggtagtctgagt
gttttaatatatgcctacctttaaaaatatatctttgtgtgtaacgctga
cattattttcaacaatgtttctgtaaactttaagaacattagtcacaaat
cattttaagacataagacaaaaattaaaacaagctttaaaacttgaagaa
tgttatctcaaaattaacaaaaaatgatcaaaactaaacattcatacact
tactgcaagccactttattttaatacttcttctctgtctacaaattgcaa
tctgtttcAAggttgtaatattgtgttgttatgtatcttctcataaatct
cattaatgttcaaacagtaaactgctactatgacaaacactccaaagaaa
acaccgcctggttctccaagcaaaacaacttctccgactaaggcatctac
acctccaaaaaagtttaatgcaaacagaagtccgctgaaagctcacaaat
catcaaaagatcaacaaatcagatacaaagaagttggaattcctaatgtt
tgcttagcatttgcgtttaaaccagatggtatctctccttcttttatggg
tccattgttccgagctttagatgaagatgatgcgcaaaaagcagctggtc
atattttgtttttgacacaagctcgaaataatgatggttccaacagtctt
gctcaaactccatcaatgacaggaaagctatatcctacagatgtcattgt
gatgtcagttgaagatgaagagaagtcgtttgtgtctgctgtggatgact
tagtgaaggtactgaatcatgttgttaatagtgacaattgcagaggatac
cagtttgcgacccctacatttgtgaacaggggtagtgcaacaccaccaag
tgtccctccaatgagtacatatcttcttaatgaagattgcataactttca
tcaaaagattttatgacaagtgtgacactaaggagcaattgtgtaacaat
gaatttcgagacaccattttggaaacgatatttggtgaagcagataaagg
ttggactgtattggatgccatgtctgatgatgaatatgagagcctttgaa
aaCGGAATTTCCAACATTAATATTGCTTTGATTTGATTTTGCTCTGTCTT
CTGATATTGAATGAATAGATTGACTGAAATAAAATTCCTTGCttctaaca
caattttgatattatttcatttataattacatttcagcattttgcatgtt
gtggaatcttctgggatattctctgttggaatctcaataatgatggtgac
aacttaaatgagtcaggtttatatgccaatggtttattcaaaaataagcc
attacgagttcgtactctggaaagaactgtgtaaatccaaccttgagtgt
atgaccagttgtaaacaatcagatgcttttttgtgacaccctgcaatttg
tgtactgttgtggcatcgttgagattgactggaatttgcagcataacaat
cttttgttttctttcgtgtttctttgagtcctttttcccactcaaacctt
tatctgggggatctatgtcactccgaaagaatgtacagtaatatcgtttt
ggagtcagtttgaaccggcgagacgcaacaaatttcttcaattcattttt
gactttctccagttttttagattgattgaagttcagtggatcttgtttta
cttgatcttctaactctgaaattttctcttccagataagtttgctcgaat
cttttgggaaaatgctcgaattcaacatactcaatttcactgacatttgt
agtgtatacttttttgccatcatagtttttccatttgagaggttgatttg
tttttctcttgataccgactactctacataacgttccattggcccgaccc
ttagaaatgtcttcattgtcattaatcatacaatgtgccccacatatagc
ttcaaagcaggatccacttgtttgtgttgatctttcaaatcacaatctcc
acatttggagtaaatttggtttcgaagttgagtggtaatttttgcaggaa
gaggactttgatcctcttcattttttgcttttctgggtttgcgttttgga
gcatgtctaatgtccgcctccaatacaacagtatgctctggtggattttc
atcgctatcgatagatggaaagttggcaatatgcttttgaaatgttgaag
catgtattgaaactctttcagaattcttccaacatgcataggatatgtca
ccatcgtcttccacttttggcaattgtactttttctccaattaatctttc
attaattttgcaacagtcttcccttgtgaattttccttcccacattcttt
tcagtatttctccatattctgggtcatcttggaacctgtgactgttgttg
agcacaatagccacattgattgaattttcccacaaaccggagccagaata
taataattggttttcgctgactttgactggagggagttgacgaaaatctc
cacaaaaaataatggaatacccaccaaaaatcatgttaggagataaaacc
tcacccccactggatcgttttcgtctgacatgattgagacgattgtttaa
tttgtccatgagatcttgggcggaaaacgaaatttcatctataatcagca
ttcgaacttgctcccaaactttcatcatttcatcggaaatattctttgac
tttgaattcagaaatgcaacactatgtaaagtgactccaccaaataatgc
agctgcacacccagtgattgcagtaaaagaaatgtttttcgccccaaatg
atatccattgatctgcagaattcaaagcaaaattgttgagccacttcaat
tgctgtactcttcccagctccagctgctccagtaacaaacatgagcaact
gatcttttgcaccaattcctttaagcttatcaataatcttttgttttatg
tttgctgtcatttcatcattgcgttcatcctcatctgcggcaaaactcga
agttgactctgactgcttgatccatccatcgttcaataaattaagcaaaa
aggagctacaaatgatttcatatgctatatactggattttgtcaagtgtg
atacctttctgtttggaaactttttctgccacccttttcattgacgggac
gttagtttgatcgaaattaggtgtaacaccaagtgctgcccaatcactgg
cttctgtgatgtgatcatcattattctgttggacatccggaagattctca
gaaactgaagagcatgcttcatcgttgtgatcaaagttgtttccaacaat
agctccgctaacaaaagctaggagtgtcttgtatttactggccccactac
taaaaactgtgctgccataattcaggttttctgattgatggttgttgatt
ctttcacccggtcttccttcagaagcttcttcatggagaaaaattgattc
ggatcctttctgccttgaatgaatggttttgctgtctggcaagtcatccc
cccttttcaaatcatttaaacaacgggactcatccaattcatcactctga
tatcctggatcgagctcatcttggttgaattgctccactgactcggcttc
ctcgaaatcagaatattcatcatcagagtcatatctatggtcctgacagc
tttcatcatcacattgattcgaaacagttaatttcttcaatgcttccaca
ggaactttacatcttcttgcttggaatgtatcttgcatattttgaaggat
tttgctgccttctttgtagaacaaattcgatgcatcagttgctgtaagaa
gacggttcattttgtcccacaagcattcgtcatccacaagagagaatatc
atgttggtacgaaaaggaacaaacatcaccaaaactgcttttgcatagtt
ctctctactttccaaaacttgttgacttggattttcatctgataggctaa
gatcctccaaatcacaaatcaatcctttgggcattgaaagtttaggcact
cgaattttcttggacttcttgacacaacagtatctccgacctggatgatc
ttgcccaaagcataactccccttcttttaaaaccggcatgccattttcgt
ctacattgctcattctctggaatgatagtgcaactctctcatagcttcca
gaaaattcaaaaaaacttatactctccaaacaatctggtctataaagata
atcattcaccgaaaaatcgggccacatatctacttctccgcttttgacct
ctatttcttcttcggagaacaaaatcgcctggttctttcccatccagctt
gtttaacatttgaccaacaagcatgtcgtggaactcgtgagaaaatgaaa
atctcgacccatgttgacatatcagcaaatgagccatagtggcactgaca
acatcctgactcatatgaatactcattccaatcagaaatctaatcagacc
ttctcgaagccatcatctcgctcactttcaggaggatcttgcaaattacg
ctacgcaagcaaacgctctgtttcttttggatgcgccgaattacttgatt
accaactctttcaaaatcgacacccttgtcttctttttgtgttgatttgg
tggagtaatgcacaacataaaacatacaccttggacttccaatttgaacg
ttactgttgcaaccaagtgtccttgttataaacttgctgtgagtgttgag
atattcacagccaactggtctcttggaattcactacaaaagggtacactg
caagatcatccttcactagagacttccacaatgtacttttttcttcctcg
tcattatcttcttgaaactcagtttcagcaacacattgcctcgggaaggg
agctctgcattctttactgtatttgaaacatgaatgacgatgcttccaat
catgctcattcatccttcgtgttgcaatgtgatgcctcacatctctattg
aaataaaaatttgattcagaagacaaatcatcgagagggtagcgatatgt
caaaatatcacacctctcttttgaaggaggaaaagtaacatcctcaacag
agcaatgatcgtcgtgaccatgttcaccaacagccgcgatagcacacttc
ttcttcagggaatcaaggaccatgtgagaaacatctactgtcgaaacacc
agctttggaactttgactgtcactttgagaacacactttgcatctcaaca
ctttgcctcccagttccctggtgaaattttcatttctgcagtcccgcaat
gtttgtgcatccgcttcttcaaacaattcttcgatggttccacaagtctt
acactcttcatgaatcacttctagaactggactgtattcgtaatcagagc
aaaagcatttgtccacataagcacaaatctcatcacgtgctgcttgccta
atcaattgatcttcatcaaaaaacaattctcttatttcatcaaatctctc
aatccaaaccaaacaatgaccatgtaatgtaaatcttccctgttcttcat
cagctcttacaaacgccttacatttcccaaacatgccaatgcctttggaa
caattattcttgtaatcccatcctagcaattcgcaaacagcttgtatggc
tgcttgataatccaacgaacatgctccaggataccttgtccttttcgagc
tcgaagttcaaagtcataaatgcattctgagtcggtgcaatcaggagaag
gtacatgaatttcctttccctggtttgcatacatgcgcacacgaaagtta
cattcatcatctggtgtaacagtaaaaaagatgctgtgggagccgaaccg
atcacaaagcgcatacaacttttccctcgcttctttcgcagcttctgttg
tatgtccaagaactttgcatgcagttgtcactgatttcaaaaagatgctc
cagatgaatttgtctgcaatggattattctgtgcttgcattctatttaat
tgttttgctgccaagtggacatcactgatggaaagctttgaaatcatatc
tcctaaagatcttccttgaaagttggaacgacacttaatcaagcccgtcg
tatatgacgtactccgacacatgagctgatagcaaaccaagataaagtct
gggcgcataaactgattcaatgacaatctcatgtagtgatgtaagcatgc
ttcatgagaaacatctacttttctctttttccacaattgggacctcctgt
gctgaaaggaaattgaattggaaatgcatcctccaaattgatttcgtgtc
cttttaaatagcttcccccatacatcaacatagttggagcagctgaattg
agcatagcatgaacaaagtcctcagaattgtcgaaaacagaattatcgtg
agttggattttgggcttcacttgaaaagtagtaagtttttccatccatct
tgcattccaaattcgaatcaacagaattatcagtattattctcattgtct
tcttcttgaagaacaatgactggatctggacactcatctggtggattaac
atccttgtaccctgcatgccgagattctttgataaaccatgtcaaaagat
ccatgaacaaatcggtgtccaattgagcctgccttcttactatcgctttt
gttctggagtcattctgccacataacactacataaatattctttgctgct
ccagtacttcgatatttgtgtaatgccccgccaacatgagactgatccac
actgaacaaagaaaaatgtcccttgattgatttttgactcccagcagtgt
aggcatgaacatatccaaatggacggactggacttattgctgcacagata
aggtcatccaagtctctctccgcatcaatatgcctctcatgacgtgcacc
atccttaccacaaaatgaaatggtttctggaatgtggccaatagcaaatc
catttgcaatagcaaattttggaggattgtattcactgctttcttttttt
ggttgctgccaaacttctgtaacaacaatcacagcactcatagcctcttt
tattgacaattgctcttggagacaataataagtgcttcaaatcatcgtca
tgtacttgatactgctgaaccaactctctgtgcaatgaaatctcatcgta
atattgttcatattctgaaacgcacaacctcgaagaattaatgagcaatt
gatctttctcaatgtagtacacactctccattccgataatgaggcaatca
cacacaacacagacgtgcgcacgatgtctgttccgatctccttccacagt
tgttgacatgatcaatttctctttcactttctgaactaaattctccaACC
GTTcttgtgtcaattggttcgtcaaatagcccttaatttgatctacactg
agctgttgcccactttcaattgatgttgttgccattctcaaatttctgcc
atcaccttctgtaactcttgacgattcaaagtttccttgagtctctttcg
tggttttcaaatctgaataatgtgctctctttttcgatcgaattgaatct
gaatggcttctgtaatgctcttttcttttctggcaaatggaatccacgtt
gccctcgtagtgctccttcctcttctggcaaatggaatccacattgccgt
cgtagtgctccttcttcttctggcaaatggaatccacgttgccctcgtag
tgctccttcctcttctggcagatggaatccacgttgccctcgtagtgctc
cttcctcttcttgcaaatggaatccacattgccctcgtagtgctccttct
tcttcttgcaaatggaatccacgttgccatcgtagtgctccttcctcttc
tggcaaatggaatccacgttgccctcgtagtgctccttcctcttcttgca
aatggaatccacgttgccctcgtagtgctccttcttcttctggcaaatgg
aatccacgttgccctcgtagtgctccttcctcttccggcaaatggaatcc
acgttgccttcgtagtgctccttctttttctggcaaatagaatctttgca
tttttggtaatagacctgattttgttgttgtaTtttttccttttcctcag
cacatttttcacgatgtcttttattggcttgttgtttgttaagctttctt
ttattgcgccgcaatctcactatttctcaaaatctgcatcgtcaatgatt
catctgaaaatgaaaagtccataagatcaatatgaaaatgattataagga
atataaattacaatctaataacaattgtttccatcttgcctggattcttt
ttagttgtttcatcatcaaatgatcctgaactcgccatttcttgtgaata
taaactttgaggcattgctacaataaatcagaagaggtgcaaatggtctg
gacaacagatttatgagattaatattgaactatgattcatcataatatat
catggccattgcatagagggctactgtggtaagtgggaatgacaaccacc
cctaaacatgttcatagatggtcattcttgtaatgtggtactgaaagtta
aaacaacgttggagctataattgatcataatcatggctactttaatttcc
ccaatacatatgcatggagggtcattcatggaatgacgtattgacaactt
tcccaatacatatgcatagatttttcattcttgtaatgacgtgctcatgt
tgcacatcatagttagtgggactaactgggaaaaACACTTCATGCAGGAt
tcatagatgttcattattgcaatgtggtactgaaagtaaaaacaaggttg
aggctaaaattcaaaaaatcatggctaccttcatttcccctgtacatatg
catggagggtcattcatggaatgtgggattgacaaatttcccaatacatt
agcatagatggtAGTTGTATTTTGACTATAGGAAACGGTCGatgggaaac
ggccgtggtgtaaatccgtattttgactatgggaaacaagtgtggtgaaa
atccgtattttgactatgggaaacaaccgtggtggaaatccgtattttga
ctatatgacacggccgtggtggaaatacgtaatttcactataggacacgg
ccgtggtggaaatccttattttcacttaaatccgaattttcactatggga
cacggccgtggtgtaaatccctattttcactctggaaacggccgtggtgt
aaatccgaattttcactatgggacacggccgtggtgtaaatccgtatttt
cactatggggcacggctgtgttgaaaatccgaattttcactatggccgtg
gtgtaaatccgtattttcactatgggtcacggccgttgtgtaaatccgta
ttttgtgtaaattgccgtggtgtaaatccgtattttcactatgggacacg
gccgtggtgtaaatccgtattttgtgtaaatccgtattttcactatggga
cacggccgtggtgtaaatccgtattttgtgtaaatccgtattttcactat
gggacacggccgtggtgtaaatccgtattttctggaaacgccatgaaacc
gtattttcactatggacggccgttgtaaatccttattttcactatggcac
ggccgtggtgtaaaccgtattttcttgaacccgtgtgtaaatccttattt
tccgtgtaaatccgtattttcatatgggaccggccgtgtgtaaatccgta
ttttcactggacccgtgtgtaaaccgtattttcactatgggaccccggtg
taaatccgtattttcactatgggacacggccgtggtgtaaacttttgtgt
aaatccgtattttcactatgggacacggccgtagtgtaaatccgtatttt
gtgtaaattcgtggtgtaaatccgtattttcactatgggacacggccgtg
gtgtaaatccgtattttgtgtaaatccgtattttcactatgggacacggc
cgtggtgtaaatccgtattttgtgtaaatccgtattttcactatgggaca
cggccgtggtgtaaatccgtattttgtgtaaatccgtattttcactatgg
gacacggccgtggtgtaaatccgtattttgtgtaaaaaatccgtattttc
actatgggacacggccgtggtgtaaatccgttttgtgtaaaccgatctat
gggacacgccgtggtgaaaatccgtattttgctatgggaaacaaccgtgg
tggaaatccgtattttcactaagggacacggccgtggtgtaaatccgtat
tttcactctgtgtcacggctgtggtttaaatccgtattttaaatccgtat
tttcactgtgagatactgccttgttgaaatctgtattttcactatgggac
aaggccgtggtgtaaatccgtattttaactatgggacacggccgtggtgt
aaacccgtattttgtgtaaatcgacgtggtttaaatctgtattttcatta
tgggacacgcccgtcgtgtaaatctgtattttgtgtaaatccgtattttc
actttgggacacagccgtggtgtaaatccgtattttcactatgggacacg
gccgtgttgtaatccctattttcactatgggacacggNNNNNNNNNNtgt
gacacgataacattcccttcaagttttaaagaacccttgtttaaaatttt
tcgactctacgtcttaaaatgatttgtgactaacgttcccttaaagttta
cagaatgattgttgaaaataatgtcagacgttacacacaaagatatattt
ttaaaggtaggcatatattaaaacactaagactacccatgtaagtccaag
cgaaaaatgaattatttacaggtaagttaagatcaacttatagatctgta
cctgttgtggcaaaaagcaaaaaaactgtctcactggagaaggagaagaa
ggagaagaaggagaagaaggagaaagtggctcagtttccaacacaactaa
gattttaaaaaaaatcttgacaactaagattttgaaaaaatcttgatatc
accaaacctcacagtcactctttcacataccaagtacagtataagttaat
caacacactttttggcacaAAacttcaaccaaacttgaagggtagtcttc
atgtaagagtttatgataccaaatccaccatgaaatgatatcaattctca
ggcaaaatgaaagcttgcacaAAATGCAtttgcctgttcatgtttgaatg
gtgtcttgataatatatattcatttttcatgctgttatatatcatgataa
ttaatttttgtctttgataaaattttgttgtctctagtatttcatttttt
atttatgacctttatatcattaacatttattcgaaagttgttatgttgat
ttcgacacatagaaggtatcattttgtgttaactgtgttgcacgatgcac
gcagttgccgcgtccattattttcatcacacataaaaattgacttcacta
cagcaagatgggatttcgaatgtcaccacaatctcccccacgtatcttag
cattttggtggacttttgagctgcaagttggcgtgtcttctcgaaccagc
tcttggcaacatggcgccctgcgatgtggcaaaaaggtaggttggttgtt
gcgtttcgcaatgtttttgtctgccaaactatttaattggaaattcacgc
cctgtcctgccatcttctgccactcccctccatgactttaaaaccccacg
ccccatgccccacgccgcgctcttacggcgtcttcaatctaacaccaaga
aaaagaagttggacaattgaccgtgcaagtggtggtgagaatcgcgattt
tttaatttggtcaattgtttaatttgaaaccctcgtgctgtcctgacatc
ttctgcaatggccctcctctatgactttcaaaaccccacgtccctcgccg
caccttctcgtggcttcaatccagaacccccctaaagaagcaggtcaatt
gaccatgcaagtggtgagttgtgctaatttttatttttcttccattattt
aatatttgacatgtcggagctgacctgccctcttccgccattgcccccct
ccatgagttaaacacccacgccatgccctcccgtggcctgaattgaaagg
ctataaaaagaagtcgggcaattgaccacaccagtggtgaggttttgtta
attatttttttgtcaactatttaattgggaaccaccgtccctgacctgcc
atcttctgccattgcccccctccatgagttaaacacccacaccgcgccct
cccgtggctcaaatctaaagcctgaaaagagggaggacaattgactacac
ccatggttagtttttcaattcttgtatttgccaaactatttaatttgaaa
ttactatttgccctcatcatgtcatcttcccactaccccaccacaaccat
gaaatataacccccactcccacagaacttccctcccattgcatcaatcta
aacaaatgatgttgttgtgaattgatatatttgtttttgtccacattgta
aacctaaatttcaaaattattgttcggaaatattattacatttcaaaaat
ggtttttgtagggacagagttaacatattatttttcgtgttgactcctac
tacccggaggggggagtacttgttagtaaatatgttagtatgacctccgt
tagccgataagtcggccaggttctttactggtaaggggtccactatttgg
agcgcatacgttaacgtacaacttacggttatggtgtctccccttatatt
cattattaatgactgtatgtatttatgttatcttctttttttaaggtatc
tctttctcttagccatttgcattttcattttgggctgatcacccagacca
tttggcacgatcgcaatttctgatacttacgtacagtctgcacgaaccac
acaattctcaacgcatcacatacgcacgcagaatcttttcacggcatcac
accatctgtacgcaccactgttaatgtaattgtgttgcgcctcaccacgc
atacacataatcccccccgcatcacgtatattgcacttatgttatctaac
cgcaaccgtatcgcattaatcgaccataaatctcagtcacttatcgatct
gcagttgtcaacacccttgcaattcaatccatctcgaagatcgttcatca
tgcccagtccatttcctagatcacccgctaattgtcgcagagtcgagaag
ttcaaaaaagccatggaggagggtctttccaatgtggccgagtcgtcacc
gacccacccacttcccctcatggtgagtgctcgttttgtgtctttaacac
acatatcccgagcaattgactacattgtatgattagcggtagtgctgtga
atgcgatcgcatgttttacgtataacattggtgtggcccaatcgcccgta
tattatcgcgttattgtatgaccgcaaccgcatactataaacggaccgtt
ccaacgccgatgatacggtgactggtgatcactgattcaccggttttaat
gcggtgataagtgatctgtacccgtatttctcaccgagatacattgaccg
catatcgtgcggctttgtctgatctgtttccccttataatgcgggggatg
acctatagcactttatcgatagttctatgtcaaaactttcccgcatatca
taccgtttcttgttttcaattcgacatcgttgtatgtgcggtgattatgt
ttgtttaacgagatgttgtacatggactcacatctcattgccaacatact
ccctgtttaggtcccccacccaagaaatccaaagtttcttgtaccgacac
tcctcttcccgaccccgaaccccccaaggctaactccaagaagagttccg
gaaggaagaagagccctgaccccgaaccccccaaggctaactccaagaag
agttccggaaggaagaagagccctcgaaatactcgagtggaaccatctgc
atcatggaaaaatgacaatgtccgtaccaccagatgctcctccaagaaaa
aggacgatgtacccggttctgaccccgctcagggtgcgatccaagcagtg
acatcaacacgcaagggatccacttccaaggaaaaggatgatacaaccgg
gcctgaacccgctcacggtgcggtccaagcagcgacttctacgcacaagg
catcctcctccaagaaataggacgatgcatcagggtctgcacccgctcat
ggtgcgatccaagcagcgactgctacgcgcaaggcatcctcctccaagaa
aagggcgttgcaccagggactgaacccgctcacggtgcggtccaagcagc
gactgctacagcgcaaggcatcctcctccaagaaaagggcgatgcatcgg
ggactgaacccgctcacggagcggtccaagcagcgactgctacgcgcaag
gcatcctcctccaagaaaaggacaatgccccgggctgaagccgcctcctg
aagatgctctacaggacattcaaggcgcccctttgaggaggtgaacagtg
cccctgagaaaggacatgactcggaagaccccaaagatgaagaatccgaa
tttgatgaggacgagtacagggtcgattactcacccaccgaactgaagat
gcattatgagctcattgtcaagaagtgtcacggggaagcgactcccgagt
ccccatcgtgaaattgggtcagtccgatctgtcgttatagtttttgtttt
catttataacgctcactccgaaccttcattcctgtcgtccacccagatgc
gttaccccccatctatggctgggtatgcgctttcctacaatataaacttc
gaaggtgtagttaaccgttgcttgagctacggctctcaatcaaggccgtt
cctatgcggcaatgtgtcctcgcgtcaacttcgcaaggtaccaccaagca
tgggaactcaatgcaagtctgtacctcaggcatccggacgcacccctctg
ttgccggaatcacaacagtgtcctttctgcgattgtgaacacgttcccat
ctcccgagtgggacaacaagaagatgctgatctctaagacccaggcgttt
catgacaagtttgtgattcagacaatggcgacatcctttgtgcttcgcag
catgatgccgtctgccgaacggcagaagccacctacagaccctcaagaat
tgttgaaataccaggccgaccaagtcattcgtgaccagacatgtgaagag
gccgctgggtttattttccatatttccaaagagctttgaagagactcacc
attatgcgtcatgatagtcacctatatgactacaaccccccctacattca
gaagcaacattatttgcactatcactgctaccgaaaatatagttgtggtt
atagttgcacaggaggaccacgattctgcaaaaccaccggtcgctgtatc
ttggcgcgtttgtgaggctcttgtgtaatcaagccgcaaaccaatccatt
ggaatggacttggagtgtttatccctaggcatgatattgggaggtttatt
gagcgagttgtaatgggaccgaacatcgcctaaaaggttcaaaagatgca
cactttaatgagtcagtacaatgttttaggcaacggagccccagcagttc
ggacgttattgcgattacagccaatataattttgttcgacatggttgtgt
cgtgtagactgttagatgactgatgatcagcacaagttcgacaagtgagg
aatatccaaaaataatttgaaatttacaggtaatccccatgtaattcgag
gggccagctgtaGGAGGTAGGGAAACATATCCAAGCTGTAGGATAATCAC
GAGCATAGAGAGAGAGAGAGGTGTTACAATTTCAATACGCTAGAGGTAGA
TTTTACATCAAATTAGAGAAATGGTTACCCAGAGTGACACCTCCCTCTAT
TGGACGCATTAggccgatcttatcgtacaacgtaacgtagcacgcagatc
gctttttgcgatcgattcacgtaataatcgagcctacggttgacagatcg
tagacacttgtagtctgcgtattctgtcaatgttaacacggaccttatca
tggccgtacacagcgtacattgtgcagttgacatggtgtgattgtggtcg
atgaagtcatttttgaattctgttcctagttatttatgcagtaggaactc
agtacaaaaattgtgaactttatgcatgtgctgatccagaaacttagggc
ctcttcaaaaagttcatctacgccggctgacgcagatgaaatcactctgc
gtcaaatttgttggctgataaaccattctccggagatgaacgtgctcgcg
tcttcgcctgcgtcaccataaggttcgtaaatcccacgtagagcacaaat
gatgtagcctacgttccaccgcacgataaggatcggccTTAGGcgatcta
atcgtacacgaaacctaaacgcagatcgcattttcagatttccggatgcg
tcacgtaataatcgagccttatggttgacatcgtgagacactgtagtctc
ggtatccgtcaatgccgacacggaccttatcatggctgaagtacacagcg
catattgtagttgacatggtgtgattgtggtcatgaagtcatttttgaat
tctgttcctaattatttatgcagtgggaactcagtacaaaaattgtgaac
tttcgcgatgtgtgctgatcagaacttagggcctcttctcattcacgcgg
ccgaagcagatgaaatcactctcgtcaaattctgggctgataacccattc
tccagagcaacgtgctctgcgtcttcgtctccgtcaccataaggtttgtt
aatcctacgtagagcacaaaaatgcgatgtaccgtctacgttccaccgca
cgataaggatcggccTTAATGTAATCCCACTACACCGAAACCCTTTGAGA
AACTCCGATTCGCATCAAATACAAGATGACCTAGTAGTTGCTATGCTGCG
TTTCGAATCGGAATTGTGTTTCACTTTGAGCACAGGGATCGTAGACTGCA
GGATTCTACCTGCTTGAAAACTGAGGAACCCTATTTTAGGAAATTCGACT
CGGATGAAAATTCCAATAGAATTTGGCAATGTCCACGACTAGCTCAGAGT
TTACGGAAGACCGTTACGGTCCGTAAGGCATTCAACTGCAATCAACCCTT
CTAGACGTTGCTGTAATCCAGCTCAAATCTACCGAATGTTTTGCAACGGG
CAGCGCAAATCGTAAATCAGGCGTCATCATATTGAATGACGTCAAAAAGT
TAAGGCCTCTCTATGCCTTCGGCGGAGAATTATTTTTACTCGTACATTCT
TTGCCACTACATCATATCACAGTTCCCGCTGCCATCTGCCGCTCATCGAG
AAGTCATCGAGAAGTCATCGAGACCTCTCTACGTTATTTTTGTTTATATG
GTATGAATGATTGGTTGTGTATGGTGCAATACTCCCTAACCTCTCCCTAA
CAGAAATGTATGCCATAAATCCCAGATATTGTAGACAGGAGATCACATCA
GTAGAATctagaggaatgacaaaaccacaacaaagactaaacaccaaagg
gctcgctctcatcgaagaatggccacaacacatagcctccaccactaacc
aagaaatgtctcgccccaaacaagcgaaagtcagtttttctgagtattcg
acaaaacgagtttacatcactgacccttcctacgaggaccgtaagtccta
ttcaactgccgatcaaaagagctttcgaaaggagccgccgaggcctacca
gatcaatcatctcatctcatcatgtcctgcccagcctggacttgctatcc
gacagcttataggtcgcggtctacttgttcaagaggaacttcttggtatc
gagcacttggtgagcacgaatgcgaaacgaggatttcaacagcgacgatc
gtacatcacttttgtgttgtatatacagaaacgaatgcgagaggagaatc
aaaatgaagtcaatgctgaagagttggcagcggtcgccatcgcaaagagc
tcgagaatgatagagaggccagacttcgtgctgcgttggctttgtagtac
aatagcaatCATAAGATGTATTCATAAATTGAAAACTGAACATTCAAAAT
TTCACCTGGTTCAAGATTATTTAGGGTTACGACGACGCGTCACTTGCATT
TATTGTTCATAATGACTGCTGAATTCGGTCAGCCAACATTAGTGCTTTTT
CAATATCAACGGGGAAAGTCTCTACCAAGATTGTTGAATCAGCCGAAAAG
CATTCCCACAGGAAAGAGATATTGCGATTCATGCCACAGATCTATCGAGC
TAGCCATCATATGCGCAGACGAAAATTCGTCACGCATCACACGACTCTGA
TGAAGAACTTCCGTTGTCGGATTCTACGGGTACAAGACTGTTTTTGTCTA
TTCTAACTAGCGTAAACATAATCACCGCCATCACTGATCGAGATTTCGAC
CTACATTTATAGCAACATGCGTCTTATTGCTACAAAAACGAGAAGGTTTC
TTAATGATAAATTCCAAACGAACACCATCTAGATCACAAGCTAACAATCT
ATTGGAAAGTCTTAGTCAAGACGTCAAAATCATCTGATTCAACAGGTACG
ACCTAGAATTGACACATCAGTTCGAAACCGAGATTAAACTCTGATTCCCT
GTGACAGTAAGGAATGAGACAATGTACTATCGTCGTGATGTTATGAATTA
TCATAATTTTGGAGAGCAGTAAAACAATTCGTCGCATTCTCTGAACCACT
GATAATGTACTGTCCCACAAACTTTGTACTAACGTTATTATGTGCATATA
AGGTCGCGCTCTGCGCTCTATTAATGACGAGACAAACGAGAAATATGAAG
CTCGAAACCTATTCCATGTAGATTTAACATTTCTCATCAAGGCAAGACGT
CGCGATGcctcctcattcctccatatcctccatcaactcctcttctccct
cctcctcatccatctcacccggcttctccttctccAAAACATATCCTCCT
CCAACCTCTTCAACCGTTCCCTATCCACCCTCACCTCCGGCATGGCAACT
TCCAACTGTTCCAAAACATACTCGCATTGCTGCGACAACGTCCGACACGC
ATCCTTGAGCGCATCTATAGCGGTGAATGACGTCGAACCCTCCTCTGTCA
AACCTCCACTATTTCTTCCTCGTCCGAATCGTCGTCGTCCTCTTCATTTC
CTACCCGATCGTCCATGATTCTTCCACTTACACCACCCGACGTGGCCGTG
GCATTTGTCTGCACACGCAAATGCACCACGGGCTCACTGGGATGCGGCAC
GCAGTATCCCGCGAAATTGACGCGAGGGTCTTGAATGAGGACGTGCCGCA
GGGCGTTTCCCAAGGTGTGGTCTTCGTCGCCTATTACGAAAGTGCGGGAG
GTGGGCGGTCCGGTGCCGCGGATGTTGGGCGGAAGCTACATAAGAAACAG
GTACAGGACAGGAATAGGTTACACGTGGTAGGTAACGGGCAGTCACACAG
GTGGTAGAACCACGTAATCACTTAAAATTGGGTGCGTATCTGCGTGGTAC
GCCCaggcccaccgcagtaagcgagtagtctcacttttaaattaaaatct
gcgttaccgatgtttgaacgcgagcaaatgaacatggtgtaaaaatcaag
gtctcatcaacattttaatttaaaaggtctacaagaaagcgccgacacaa
tgggcgaggtcggcgagaaagaggagaagccaacacgagagagaagacgg
ggagtgcgcggcggaaggaggttccgacaattcgcgacccctgggggaaa
atacaaagccccgacaaccggcctggaagaatacatatacgagtcgggcg
cggccaaacacgcagcccagttcaccgagacgactgaaaaactatgtaat
tacatgcaggcaaacttcaagtccggagctgacatagccggagccctgag
gcagctacgagatctcacgatcacactgcctagcccacctgtcggatcca
cagacagtgcggggaacgccatacccccaacagcggctgaggaacacatg
ttcaagaggaagttcgacgctgagtacacgcgtgagcaaagatacgacga
aaacaagaagaaagcatacgcgcttctgtacgagcattgtgctccagaat
taaaggcattgttgaaaggagatgatgactggagcaatatggagtcccag
caggacagcatcagcctgctccggaaaataaaagggctctgttgcaaatt
cgaccccactaaacaggagacgagggccatcgtcgcggccgacaaggcca
tcatgtgttatgtacaagaggcccacgtatctaactctcaatactttgag
cggttcaacgctctggtggacacggccctgagttatgggagcagcatcgg
gcattcgaaggcgctagtgagctcggagctcacaagaatgggcacagatc
gggacaatgccacccaagcacaaaaggccaaagcgatggagctggcacag
gaatcatatctgtcgatgctgatgctggacggcgccaactattacaagtt
cagagacctccgtgacgagctcgacaacgattatgcaaaaggaaacgata
cctatcctaccaatcgcaacgccgtgcttagactattgaacagccgaaag
acgtcaacctcggtgagggcgcctaactcaaggacaggcgattcagcggt
agtgttcgctcaaggagacggggcgcgacaggataacaggacgtgctatc
gatgcgggaagaaaggccatatcgccaccaactgtccggctgagaagccg
ggagaaggagaggaggacgtcagggcaggcgaacaactgcacacgatgag
ggcaatggacagtgacgagtcaggcggcgaacaatacgaaacagagtctg
aggagagcggcgtcgacggggatgacgacgcagtgtacttctttcatcag
cgggagacaaaagggctaagccgagactggttactactcgacagtcaaag
ctcgactgatatgttttgcaaccgcaaatatctctctgatgtgaaggcag
cggcgaggccgactacgattcactgcaacgcaggctccaccgtatgcacg
agggaggggatcttctcatctgatgagttcggtgacatccctgtcaaata
tcatccatcgggaatttgtaacgtgatatccctaaaaacgatgaagagcc
tgtttcctatctcctacgtaagtgacccaagcaaccccgaggcagcaaca
ttccaagtcaagacgaagagcggcgtcgtcgagttcaagccatgttcaaa
ggggctgcactattacgacctcaccgcgactacaaggactgaggagatgc
atgtccagacagtgcgtcagaacttcgaaggtttctcgaggaaacaggtg
ctccgagccatcaaggccaggaaactacaagcgatgctaggaagtccgac
ccaagccgatcttgaaggcatggtacgtggaaaattaatagctgattgcc
cgattgacgtcgtcgaccttaaaaatgctcacactatttttggacctgac
cttgcggggctccggggacgaacagtgaggcggcggccggaaagggtgac
gactgacgttgtagctattccacgggattttgtccagatgcacaaatttg
ttgttttgaccgcggacattatgtttgtaaacgggatcccgtttttgctt
acaagatcgcgaggcttacaacttattactgtagaattcctcccaaggag
gacggctaaactaataggtgccaagcttacacgtgtcttgcacttgtatc
atagagctggatttgttgtgcaaaccgcgctcatggacaaagagtttgac
gcggtagcggatcagtgccctaccctgccaattaatacgacggccgccaa
tgaacacgtccccgagattgagagagccatccgacttgtcaaggaacgag
caagaggaatcgaaaatacccttccttttacaggtctgccaaagctcatg
actatagaaatgattcattttatagttttatggctaaataactttcccgt
gaagtcgggcgtgtccaccaaatacagcccgagggagctggtatgccgcc
acaagctaagcgcgaaagttcactgtaagacgcagttcggcgcgtactgt
gaggtacacgacgaacccaccccatccaacagcatggccccgagaaccca
cgaaaccatttgcatgggcccaacaggcaacgtccagggcagctacaagt
tctactgcctgaagacgaagaagaagctaacgcgcaggcgatgggacgaa
cttccgatgccaagctcagtcatcagaaaagtgaatcgccacgcaaaaag
tgaccgtgccacatcccgtctggtctttgggaatagaaacaaccgaccct
acgacgacgtgagaaatgaagagtacgacgaggagcccgaagggctagtc
gagccagagccctccccatacccggatatcccgaccgagatgcccgggat
tgagctgacgaaaaatttggagaacacagcctcggtgacggtgcccgatg
agcaagctgagacggctatacaggcacgaatcgcggcagacaacgcgggc
cttggtaatggggaggccccagagcaaggaccgcacctggtagaagctga
cccggatgagataggtgacgacgacagtatcatcgagataggagagatgc
caccggccatgccagaggcggtattggacgtggactacgatggagaacca
gagttcaatcagggagctgagcctatccatgaagaagggttgtcagatgg
cgagggtgccgatgacgagttgtcgtgtcacgagggtgacgaagcacccg
aaggcgaattattgggtcaggacggggacactggcggattgttagatcag
ggagctgcccacgaactggacgaagaggaagaaccggaggaaggcaggcc
gaggcgttcgaagaggaaccggaaggtatcgacgagacttgagggattcg
agcatggcatattcgccatgtacaacagggaagatgccgaagccgaagtg
gatgagtacatgcacgctacgttgtcagaagaaaaatgcaatgagattga
ctcttacctggtgcccgtttttgagttcattataactcaatattcgctca
aagcggggctaaagaaggcgaaaggaaaagacaagaaggcaatcagaaag
atgatgcacgatcatcttatgacacagtattccctcaaggccgggttgaa
ggtgttcggagaagagggggaaaaggcgatctcaaaagaactcggtcaat
tccacgacctcagtgtatttatcccgatggaccccacgaaactcacaaga
caggaaagagcagcggcgctggcatcgttgatgttcctaaagcaaaagaa
agacggcacactaaaagcacgagcatgcgctgacgggcggaagcaaaggg
agagcactgcggaggaggaggcagcctcacccactgtctcaatcgaatcg
atcttcatatcctgcgcgatcgaagctagcgagggaaggtgtgttgcggt
catcgacttaccgggggctttcctgcatgcaaattgtgaagactatgtga
taatgcgttttcacggacgactggctgagctgatggtgctagttgcccct
caaatttaccgaaaatacgtgaccacggacgcaaacggagagccagtatt
gttcgtcaaactccagaaggcgccacggatgctcaagtccgcactgctct
tctacaaaaagctactcaccgacctaacggcaaagggtttcagcgtgaac
ccgtacgatccatgcgttgtgaccaagatgattcggggcgagcagatgac
gatctgctggcatgtggatgatctaaagatatcccataagaagaaggttg
agataaagagactcgagagctggttgaggagcatatacggaaatatcagc
gtaagtgaaggaagcaagcacacgtacctaggcatggaacttgattactc
cgaagaaggaaaatgtcgtgtgaccatgtcgagatatacaaaggaggtga
tcaacggatttcccgaagtgattgagggaactgcggcgacccccgctgcc
gattatctgttccagacaagagaggatgggaagaagttgccagaggaaca
ggcggcggcgttccatcgaacgaccgctcaactcctattcctaagcggac
gagcgaggagagacatccagactgctgtcgcatttcttaccacacgcgtc
aaacagcctgacgaggacgactggggaaaattgaagcgggtcctgaggta
tttgaatggaaccaaagagatgggactccgcctgggtgtggagaacatgg
gattggtgcggtggtacgtagacgcgtcgtacgcaacccacgaggattgc
aagggtcacacgggggcaatgatgaccatggggacgggggcggccatcag
catatcccgtaaacaaaagacgaatgcgaggagctcgaccgaggcggagc
tgattggggtatatgacgctctacccagcattctccacgcaagatacttt
atcgaggcgatgggatacaacgtgaagaacaacatcatatatcaggacaa
caaaagttccatcacgctcgagcagaatggcaaggcgtcaggatcgaagc
gcagcaaacacatcaaaatacgatatttttttatcaaagacatgatagac
cagagagaggtggaggtgcggcactgccccaccacggagatgtggtctga
tatcttgactaaacccaagcaaggcaaagaattcttgctgatgcgctcga
aacttctcgggcatgatgaggtgattgctgctagagtccagaatgcgaac
acgggcgctctgaaaaatccggtgacacttcggacaccagccctgcgttc
accgcgagggtgtgttgggcggaagctacataagaaacaggtacaggaca
ggaataggttacacgtggtaggtaacgggcagtcacacagggtggtagaa
ccacgtaatcacttaaaattgcgcgattcgcgtggtacgcccaggcccac
cgcagtaagcgagtagtctcacttttaaattaaaatctgcgttaccgatg
tttgaacgcgagcaaatgaacatggtgtaaaaatcaaggtctcatcaaca
GCGGAGTTCAAAGGGGATTTCGGCTCGTTTGATTTTTACTTCGTTGACGC
TCATTTCTTTGAATTGTTGGAATTTGATGTATTGATGGCGAGTTTGGTGG
CGAGTTTGATGGCGATTGTGGATTGTCACGTGGCGTCAGCTGTTTATGCC
GATGTTGTGATGGGATGCTGAGTGGTGTGCAGTTGACCATAGTAGAGCAG
TGGATGTGTACTATACAATCTAAAGTCTAGTACATCCTTCACGGCAGATC
ACAGCAATACCTCATCTCATGACCCTTCAACTTTGATATCAATTAACTGT
TGTTTCTTCCGCTGGATTTGATATCACGATGTAATTTCAAAGGGGGTATC
TGGAGTTGTGAAATTATGGAAGGTAAATATTACAGGGAGGTTTCCTGTTC
GATAATAGGTTTAAATCCCCTCATAACAAAATTCTTCTTATTGATAGATG
TTTGTTGCTTCATTTAAATATTGAAAGCATCAGGAAACGTCATTGTTAGT
TAATACTTGGCCATTTCCAACAATGCCACCACCAACAATGCTGCCACTCA
TTTTTTCGTGTGTCTTCTATTCCTCAATCTGATGAGGTAACAATTGTTGG
TCCTCCAATGCCATTCACCTCTCCACTTTTCTCATCCGCTCCATCCAACT
ACATACTCACCAGGAAAACACATTCCAATTTCTAATCCAGGGTGATACCA
ACTTCCACATCTTGTAGAGCAGAACTAGCTGGTTCAGGACAAATAATGTC
CCTTAGAACATTCCCCTGTGAGGTGAGTTTGTAGCTTTATCACAATTGTT
GTTGGGGTATCTCATGGGCCTGTGTGCCAATAGGCAGTGGCCATGGCCAA
GCTACTAAGATCAGAAGAGACCTCAATGTTTTTGGAAGCTGCAGGATGTG
CAACAGTCTGTCAGAATCAAAGATTTTTGGACGGCATAGCACATCTGGGG
CCCAGACAAGGGTAATCTTTCATGTAGAAGCATCTCCAGTGTGGAAGACA
TCTCAACACCTCAAGCCCGAGATTGATCCATTTGGTGAGTAGGTGAGTAG
TTGATTAGGAAAACAATCATGGTAAATGATCTAACTTGCAGGTGGAAAAT
CTCACTGAAAGTAGCACAGAAGCGTGCCTGTGACATTGAATGACACATTT
TACAAGAAATACTAATTCCTACAATGATTTGTGCATCTCAGAGGTGAGCA
AAGTCATACCGAACCAAGGGTGGGGGAACAGTTGATGCCATCATCTAGGC
TGCAGTTTTGAGGACTCAACCAGAAAATTTGGTGTAAAAGTCCCATTGGA
TTATATCCTGTTTCTACCCAAAGTTCTTGATTCTTCATATGTGTGTGTTT
GGCTTAGTTAATTTTCTGATGTACACATAATACAAGCACAAATCTTTTGT
AATCCTCCAcagcaacataaccgtatgtgatggtccacataattccttat
gattttggagatatgccatttgtcaaattaacctactacacacataattt
actcatcacacccacaaaccaccttactgttgcatggttggaaggaacag
ttctggcacaaacagacaaaaaatactgtaccaacactcggtatgttaaa
tagcaaagacacctataattcaaacatgggtgcttcactaactttgtcca
gaatcctcgaacttggtaccttttgacattacaagcagccgttgcaagat
tttttagcagcagtgggagcctgaaaactgggaggaatcttgttttgtta
aggaagataacagtggaaacaagttagagtgcactgcacttgcaactttt
gtagtatgtgctttccaattacataattttcttcagttttactatgtgag
taccatactattactgattgaaatGGGTGCCCGCACGAGCACAACcaagt
ggtcattttaagctgaaatagacctcttggcggtcacgaatatattttta
ggagtccttgtaggcatcacaattttttacagcaaaaaataGAGTGTTCT
GGGATCTCCCTACCTCCTTATCTGAcagaacactctccaacatgtttttt
ttcatgttttggtgaagtttgcgtgtaaaaaatcataacgttagaaccat
cagcttgattctgttaaaaattgcatgatgcgtagatgagaagctacgct
ttcttgagctatatgggtttggggttaggttgacaagaagcctgtcaaag
attcgcctaaaaatgagcattgaatctgcgagttggcctattttttaaaa
actcatgcttcacacgtcataatccattgaaaaacgcctcgaccatgacc
tatccgacaacatttttgaccacactggcactgccatggttaccaccttg
acaacttccctacacacaatcatcttctcataccagtcacccagcaatac
tgcaaattccttggactataccaccaccacaggccaagaaaacaccattg
ccgtcaacaccatatgtacgcctctactggtcagcggccccgttatcata
tgcaccctcacagcgtacgttggtcctccccaaggcgtccccaacatccc
aggagacccaagaagttgggtgatgtcaactttcacacatcacggtcccc
tgagaagtcctgagaatccaaacttctgcctgttgtcatggccgcgacct
ctggtacttccctcgtgctaggccctggtagcccctttcatcgacaaaac
aacaatttaccaaaaaggtaaacaacaattaaccagtgacatgagccaag
gatacctactggtactcctgacccttcctgggcccaagaacaggtcccat
gggtacaaagacaaataggaattctactaactaagggtaggatcccacca
aatagaaacaggactcattaacaagactattgagtcctgcagggctatta
ctaaagaccactgagtcctgggggacccattggcaggattacatctacag
cctaatccagaatccactggattcaggttggcatgcaagaatgcatgtac
agcccaaaccaggtgcatgtacacccagtttggcatgcatgaatccaata
ggatgcatcaaaatctaacatcctcgaattacatgcaaaatgcatgataa
actagagaggactaccatgaggcagtcctcattttcaatcagttttttag
ctcataaattaaatcttcagacaactggaacatcttttctacttcgttta
tctacaactactattcgattacttccggcttaggtcactatcgcacgata
gccgaactcggtaagttgctcgcatcccaaccacaggaaggctcatccca
acgacccacaggcggtcgaacaaaagcaaggtctaccacgcagagtacta
cgttcattgcacgtcaccgtgcgaacgattttttcttagtccaccaagga
gttcctacaagaagctcttcttaggcactagcctaggtgaaaaactacga
gccatgtcctccgtgaaagcgattcccgaagggcttaagtgggtagagtg
cgaacgggcgttggagggaagaactccccatacgttacattcctgagcag
gatcccgtgcaggatgccctcgcgaaggacaaaaagaccacctatttcaa
gctgactctccccaatacgggaaacgagttaaaggtggcagtatgggcgt
ccgggactcccgagcagtttctactgcatgtgcgctccgcgattcacgca
tgcaagcagatggggcttgacacggacttcgcggcagccgaaggctgttg
aaacagccaagatcgaggctgaactagccaagcaggagtacgtgacggta
cgtaatgctgaaaaaagaagcagggcaataaacaagaagcgcccggtacg
actaccaaggctgtttcacctgccctagtagaagccaaagccgcctatga
caaggctttgaaagctctagaggatgcggcttcgccgtcgcaacggctgg
agcgaagcccttcgagctttatggaaacctcctctccgacgaggcacgtc
agccttgggagaagatcatcaaggcccaagtgactaaagctccttgggaa
gacataaagggagtgccgcacacggagactcccacgaagacttggaactc
gtttcacgagtgcgtcacgtttcacctactgcaggtgttccgtcatgacg
cgggcgaggccctcaagtactatatcacgaatacactgaaaaagcccaac
cgggtttcgattcgtcagttttttgtccgagtagaacagctcaacagcta
cctcgagacattgccctgcctgtattacagcccgaaggctaatcaggcta
ccaagaaagtattgcctcttgatgacgctgaccttgcgactcatctattg
cgcatgtgtccagccaagtggcaaacccagtatgacctcacagagaatac
cactccggtcagtactagggccctactattggtcctagagaatatcgaga
acaatgcggaactcgataacaagcccgctagcacgaccaaggcaaaaggg
gctgatacaaagcggaagatggagtcaatggactcccgcatccccaagaa
gcccaagaaggtgggctggaccaaaaagcactgtgtgctatgcaagaaac
atggggggccgcacaaaagtcacaatacgcgtgactgccgtcgctataac
aaggacggtactcctatcaggaagaattggggcgcaggtaagcccggttc
aaagaaaggaaaccggagggcgaactttgcccagatagtccgggcggagt
tgaagaaagctctccgcaagaagtctattaagcgcaagaaacatcgcgct
aatgactcggaaagtgacagcgactccgacggcagttcgtgaaggtgcgg
gtcggatagcactggggaattacgtagatgtaagaaacgtaaattaaaca
ctgcaattgacagttacactacccccagtccgagtaaagctatcatgact
aataaaagtcaaaattcaaaatcaattaaatcaactgtcacgaaaaccaa
gatatcaaaaaaatcttgttccaaaacaaaaaattccgaattaaaaattt
gaaataagatgaagtcaatgacatcattcaactcaaaaaaatctcacgac
aaaaaagttgtcagtaataaaacacaacatactgaggctgatgtgaacat
gcccagtgtaaattacaatattaatcacaaacaggaagtgattacaacaa
acaccaaggatcgcctcagtgtcacggcattagttgccataatggaacca
gcgactgaaagtcaatccggcagagcctacaaacaacctctgcggagtcg
ccccagtaacaaaattaaagtcctactggactctgggtctgatggagacc
ttattttccttcctaaaggaaaagacaagccttttccctacctgactagg
caggtgccaaagtcttggcatacgtcaaatgggagcttccagacaactgg
aagaggtaagatcagagtcaaattctttgagtactccaattccaaggagt
atctcctacaacctgacattgtggaatacaaggaagatgacatgaccaaa
ccagggtttgacctcattcttggtagtaataccttgaaagagttaggaat
tgtcctagactttcggacaaaggaaatcacagtagatgacatctcactgc
caatgagagacatcaacaaattaaagacaagagctactgtggaaaaagct
tggactatgaataatagcatctaccaagaaacatccaaggaaccacagag
cactctagaggcaacaaaacgcctcataaaaatactagacgctaaatatg
aaaaagcggatctcagggcaattgtcagagacaactgcacacacctaagt
ggccaagaacaagcaaggttactggagctcctacaagagtttgaggagtt
atttagcgggaaactaggtgactgggattgtaagcggtctccctccagtt
aaaggaaggagcacagccataccatggcaggccttttcccatacccaaga
agcacatagaaataacaaaagagaggtacaacgactatgtgacttagggg
tactcaaatggcaagatgattctgagtgggcatcacccacattcatcata
gaaagacaacaccgtacgggttgtcagcgattttagggaagtaaataaac
ggatagtgagaaaaccgtttcctattcccaaaatcagcactgttctacaa
gaactcgaaggctttacatatgccacagcccttgacctaaatatgggcta
ttataccattagattggatccagatgcgtccaaaatatgcaccattatct
ttccgtggggtaagtactcttacctgcggttaccaatgggtgttgcatgt
tctcccgacatcttccaagctaagatgtctgagctaatggcacctcttga
gttcgtgcgaacttatcttgatgatttactatgcatcagcaagggaaacc
tagaagatcaccttactaaacttagaagggtcttcattaggttgcgagac
gcaggcttgacggtcaatgcacgcaagtcgtccttctgtgccgtggagac
agaatacctaggatatgtgctatccagagatggtataaaaccacaaccaa
aaaaggtacaggcaatcctcgcattaacaccgcctcaaaatgttaaacag
ctccgtaggtttctaggcatggtccagtactacagagacatttgggcgag
acgcagtgaaatacttgcaccattaaccaacttagttggtgaatgtggac
acaccaaagtcacaagggctaacaaaaccaagaaaaagccatggcattgg
gatgacatccatcagcaagcattcgacactgtaaaggcaactatcgctcg
cgatgttaccttagcctaccctgactattcccagggatttgagatttaca
cagatagctccaaatttcaattgggcgctgtgattactcaaaacaacagg
ccgctggcgtttttcagtagaaaactgagtctgacgcagcaaaaatatag
cgtgaccgaacaggaactactggccatagtagaaacactaaaagagttca
aaggcatgctttggggacaacaaattacggtctacactgaccacaaaaat
ctaatgcaggatgctctaggtctgacctctgatcgagtgtaccgctggag
attactcttagaagagtatggccccaccatcgtgtatatcaaaggcatcc
acaacaccgttgcagacgccatctcacaactggactatggacccgtcaca
gatgacaggtcaacctggatgacttttgcccagtgttggtgctaccacaa
cacctcacagccagaagcatccctagcatccacccaggaatccatgaacc
aggtgtttgctaatcgcaacgaagaggactccatctatcccctcacaacc
agagagatagcggaggcacaacaagaagatgaaagcctacaaaggctact
caactcaattagttgagaatattaaagtactctgcaaggagggcaaaatg
gtcattccaacaagcctccaacaccgtgcggtagcttggtttcaccacta
cctacagcaccccgggactaaacgtctcgaagaaactcttcgtctgtcga
tgtattggaaaggtctaagaacgacagtccaatcacacgtcaaaaagtgt
cacagttgccaggtgaacaaacacaagcagataaaatatgggaaactgcc
aacaaaacttgccatcaccaacccctgggaggctctatgtgtggacctta
taggaccgtacaccctcaagggcaaggacaagacacaaattgacttcatg
tgcgtcacaatgatcgatcctgcaacaagctggttcgaaattgtagagtt
gccggtatcacagctcccaaagcttgatattcccatgggtacaaaggggc
acaagggcacagacacacatgtccaagaacaccaaccctactttgacaag
acgtcagcaacagtaggtaatttagtcaataggacctggtttagccgtta
cccacatagtcaatatattatctacgacaatggaagtgaatttaaacttc
acttcgagaccctctgtgagtcatatggtctgaagcgtaagcccaccagt
gtcaaaaacccacaagcgaatgcaatactcgagcgggtgcatcaaacaat
catggcgatgctccgcacagctgaattggatatggccgaaaccatcagcg
agagtgacattgctgactttctcacaaatgccgcatgggccgttcgctct
acctatcacacagtactaaaaactttgccaggtgcagctatctttggaag
ggacatgttgtttgacgcccctacattgctgactggtctaaaatagggga
atatagacaacggcaaactggccgtaacacaagacgggagaatgcctctc
ccatagactgggactaccagcccggtgacaaagtactgctgcgaaaagac
ggtatcctccgcaaaacagagagccggtatgaaagtgatccttggactat
cacgtcagttcatacgaatggcacaataagggttcaacgcggaactaagt
ccgagcgacttaacattaggagagttacaccatattttgaataaactaaa
cacgacttgtaccttacccccttctcctatcaagacttatgcttcgtcat
tgctacaccatctttttttcctcctcgcggttttcttttttcctcgagag
gttttcttttttgtgagcattgacaccttatcgctccattcgtgggggcg
agtgacatgagccaaggatacctactggtactcctgacccttcctgggcc
caagaacaggtcccatgggtacaaagacaaataggaattctactaactaa
gggtaggatcccaccaaatagaaacaggactcattaacaagactattgag
tcctgcagggcttattactaaagaccactgagtcctggggacccattggc
aggattacatctacagcctaatccagaatccactggattcaggttggcat
gcaagaatgcatgtacagcccaaaccaggtgcatgtacacccagtttggc
atgcatgaatccaataggatgcatcaaaatctaacatcctcgaattacat
gcaaaatgcatgataaactagagaggactaccatgaggcagtcctcattt
tcaatcagttttttagctcataaattaaatcttcagacaactggaacatc
ttttctacttcgtttatctacaactactattcgattacttccggcttagg
tcaaccagtaaggtttcattaaaaaataatattatatttaccttgattga
ccctacatttctaaaaaacagccttgagtgttttttttctgacAGAGAAG
GATCTAGTCCAAGAATCCCTTGTCTCCAGGGGTGTTCTGAAGTCTTGGGA
AATATGCTTTACTAAGAAACCTTTTACCGCCCAAGATTTCACGATACTGA
GATGTTCACCTGATCGTTTTACAACCTGAATGACGACAAGCACAAATATT
ATATGTATCCTGGACCACGGGACTTCAAAATAAGGTGTCCATGtgttggg
ccaaaagcttgtcaaaattgtattgcttagcatttgcaaaatcgactttg
caattccttgttgataaaaactttgcgcaggattttcaaaccccctagga
atacgtagaacaattctttgtccacagcctaataaaatttgaatagtgtg
aataactcgagtttggtagaaactaataaaaaatttggcaccaaaacgca
tccaactgtcagttatagtatatgtagcaattccccgtgtagcacgtgag
atgtgaaagtttcgagattgtaattccttagcaattgcaatctcgaaact
ttaagcaaagaattgcaattccttaggaattacaatgatgatgcaacatt
tccttaatgcaattgcttagcaattgcatttactggaaaagtgtaaaaat
gaatggaggtgccacttcaagttggcatcgttctgtcatggaaatgggct
tttgatgccaatatttcgtgatgggcttctcaattgatgccaaactggct
gtcttcggagaaatcctgagctaaaccactgtggacgaggaattgcaaag
cggcaaaatgcaaatcctgcgcaaagtttttatggacgaggaattgtaaa
gtcgattttgcaaatgctaaggccgatgcttactggagcacgatcacgaa
cacgaaccatccctttttccacgattcctcgggaattacgaaccttatgg
acatgaacactagcacgaaaattgacgaaaacgtcctcatggttcagaga
atgggttatgaggtggtattttctccgaactatagctcagagttcggagc
tctccgaactccatagcgtcatcactttctgtatcatacacctaagaaat
gatgttggtttgtccttccttaggacgaaccttatttatgcagcattata
tgcacgactgacgtattaagtgtttgtgaaacgtaagcttcgcattccac
gaaaacgtaccaagaaaattttgttgatgttcgcgttggaagacaaaaaa
gggcaaggttcggtatttaccaaacgtattacgaaacataaatatggtct
acttcgtgatcgtgatcgtgcttccataagcatccgcctaagcaacacaa
ttttgacaagcttttGGCCTAACAcatgcagatccagatttgtgtattgt
tgattgtcggatgttaatcatcaaatggtccactctgacaaatctttgaa
ttaaattacgattacaataacaattaacaaatcctcgcattttggtgtcc
atgcaatgtgtcgatttgtgagcaatttgttagatgtaattcacttttat
aggtagtctaaaaaaagcacgccaaggggttcaaaagaagtatacacgta
gaaatgtaccagtatctacgtgtttgttgaaaaatcctgatttgttagat
tgtcgacaaattgcgaattgtcgaattgcgagttgttgatttagagtaaa
acccatttacgattaatgacggaaagcagaaaaatgtgacttaaaatcac
aagtagcttcaactaagtaaaactccgattcgacaatttgtcgacaaatc
gtcgacaattcggggttgcatggacaccttAATaaggtgtccatgctgat
ccagatttgtgttttgtcaattgtcgaatgttaatcatcaaatggtccac
tccaacaaatctttgaattaaattatgattacaataacaatttacaaatc
ctcgcattttggtgtccatgcaatgtgtcgatttgtgagcaatttgttag
atgtaattcacgtttataggtagctaatagaactggcctcctgcatgaca
cagcatcatgaacacctatgtttccgccccccccatcgctctctattttc
cgcgctttctccctccctccctcgcctcacgatttattgctattacctcc
ttcatttacccctgttctcgccgcaaacaaacctccgcaatccaatcaaa
tctctctacccctcctgtctctgcccctccgcccgtccacactggcctcc
ctccttcgatgcggcttcgcctccaggggtgatgtcgcgcgcgccTTTCA
AAATGAGCGATGGGCCCCATTCCAATGATGCGGTAACTCCGGATCGCTTC
AAATCTCGATTGGAGGCCTTCATTCTTCATCTTCCTCTGTGAAGCATCAT
CGTGTAGCCAAAGAACAAACAATCATAAAGACACGACCACGGTGATGTTC
CGGAAAATATTCCTGTTCCTAGCCTCCTCGATCCAAGCGGCATTCGTATT
CGCTCATCTTTATCACAGCGCGGCTGTCTTAACTTTGTCATTGGTCACCT
CAAATAGAGATCATGCCAATGGTACCCACCCAGAGTTGCCACAACTGCTG
CCGAACCAAGTAAACGAACGGGTTCATTCTGGGAGGGTTTATGTACAGCA
TGATTTTTTGACCGCAGATCAATTGAAATTTCTGCAAAGAGGTGAAACAC
TCTTCCCATGTGAATTTCACATTCTTGCTTCGATGGGCGTCTAATGCATT
CTTTTATCTAAATTGATGTCTCTCACGCTGACCCTATCTGCGTTGACATC
AAAAGATATGCATCGATTGGATCAGGAGGGTAAATTCGTCGTCAACGGTC
TATCGGACGGATGAAAAGGATTAAAGGGTGAAACTACACTTGAAAACGAT
GCATCTAGCTCTGCATATTCCCGTGATAATCAGGGATTTGATGTCAAGTA
CGATAGATTGGTTTGTCCTACTCCGTGGTGGCAGCAATCACTATCTTTAG
TCAATGATTCCAGCATGGAGTTTGAGTGCCACGATGCAGCAGATCGAGAC
GCGGTCACTTTACATGCTATACAGTTGAAATTGGCCGATATTTTGGATAG
GCCTACCATGTTGGACTCCAGTTTGGGACATGTGAGTGAAAGCGATGTTA
TGAGTATGGCGTCTCATTCCTTTGTATTCCCTCGCACACAATCTCAGCTT
TATCGCAACGATACATACCAACTTGATCCCTTGGAATGAACGAACGACGA
ATATCTCAACAGGAATGCTACTACTCCAAGTCCAAGCCATTTGGAGGTAA
ACAGTAAAAAATAGTAGGTATTCATTGTTTCTTGTAGTACTCTGGTCGTA
ATGGATCCTATGAAGCAtagcaccctggaactgttagttgagggtagcgt
aattggtggactaataccttttaagtagtaatcctcttctaaaaataaat
aggctccaaggtgtaaaaaaagtatatgttagtagccgtttgtagacccc
ccccccgtctatagaactcacctcacagtctatagaccccccctgtagtc
tatagactctagacccccccctgtctatagactgttagggggggtctata
gactatcacatgatagtctatagacccccccatgacagtctatagcctcg
tcgaaaaaggtggtgtgagtctatagactgtcacgaacagtccatagacc
cccaccccccttttcgatgagtctatagactgttcgtgactggcacttgt
gaacacaggaagggtctatagacccttgtatgtgaaatcgctcactagtc
tatagactatcttcgtgagggcgatagtctatagacttatcaataaatcc
cttgttatagtctatagactccatgatcaaaaaaatacaagtctatagac
tatatcgtgtaattttagataacagtctatagactctatcatgacatcgt
ggacactaccatccaaataataaattttgaatcgtgactcgtgccatgat
tgtcagaagggcagttcaatatttcccgccaaatcatttttagaggggga
gggtctatagactgtgaggtggggtctatagacgggggggtctacaaacg
gctactaacatatacacgtagaaacataccagtctctacatgtttgttga
aaaatcctgatttgtcagattgtcgacaatctgcgttttgtcgaattgcg
agttgttgatttagagtaaaacccatttacgattagtgacgtaaatcgga
aaatgtgacgtaaagtcacgagtagcttcacccgtgtaaaactcggattc
gacaatttgtcgacaatttgtcgacaatttgttgacaaataaggtgtcca
tgcagatccagatttgtgttttgtcgattgttgaatgttaatcgtaaaat
ggtccactccgacaaatctttgaattaaattacgattacaataacaatta
acaaatccgaacagttttggtgtccatgcaatgcgtcgatttgttagcaa
tttgttagatgtatttgaagtttacaggtagctaatagaacaggcctccc
gcatgatacagcatcacgaacacttatgtttcgcccccccccccatcgtt
ctctattttccgcactttctccctccctccctcgccgcacgatttattgt
tattctatccttcatttacccctgttctcgccgcatacgaacctccgcaa
tccaatcaaatctctctgcccctcgtgtctctgccaggtctctgcccctc
cacccgtccacactggcctcccttcttcgatgcggctccgcctccacggg
cgatgtcgcgcgcgccataggcatagcaccctggaactagcaccctggaa
ctgttagttgagggtagcgtaatctttggactaatacctattaagtagta
atcctcttctaaaaataaataggcgccaaggtgttcaaaaaagtatacac
gtagaaacataccagtctctacgtgtttgtcgaatatttctgatttgtta
gattgtcgacaaattgcgatttgacgaattgcgagttgttgatttattgt
aaaaagcatttacgattaatgacgtaaagcggaaaaatgtgacgtaaaat
cacgagtagcgtcatctgaattaaactcggatttgacgaattgtcaacaa
attgtcgacaaatcgtcgacaaatcggggttgcatggacacTATaattgt
cgacaaatcgtcgacaattcggggttgcatggacaccttAATACAACAAG
AACAAGATATCCTGGACACATCAGCAGTACGATAAGGTACCATAAAATAC
AAGTTGTGAGAGAAACTGGTCGGAGATGAGAATCCCATCAAATGATCAAG
GAGACCGATGTGACTAGAGTGGATTTGCGTGATTTGATACGATTAGAATA
CCACATGGTATGATACATCATATTATTGTACCATACAACTTCCTATGAGA
AAAGGGATGTATGGGCCACAAGTTGACGTAGACCGTGAGCAAAGTAGTCG
CGCTCACAGTACACAGTACGATTGTTTTAGTCCTATGCGACGTATTCCTG
TTCTAGTCGCATATTCTGGCAGGGGGCATTCTAAGAAATGACGTCAATAG
AGAACAGGCCTACTAATGATTCGGTCATAATGAGAGATGTCATTTGACGC
GGACAAATTATTTTTACTCATAGAATTCATGATTACAGAGATCCCAGATG
GCCCCAGTTCATTCCGCCGATCATCACGACCCCAGCGCTCATCAGCACTA
ACTTTCTGCTATTGGCATGCCTAATATTGGTTCAATAACCAATCTTAACT
AAAGATCACTTTTCGTTGACGGCAATCCTCTGAAAACACACAAATAACCT
CAAATACCTCGATAGCATccacgggaccatcatcagcatgacgaaactat
tacaaggttccaactctaacggaatcgctctcatcgaagagtggccacaa
agcagagagtcagctagtacccgagccaccccacgcaccaaatctaagga
agtccatttttctgagtactcaacaagacgagtttatgttagtgaccctt
cctacgagagcaggaagtcttattcctcttctgaccaaattatattccga
aaacaagctgcgcatgatgctttccgtatcaaacatctcatctcatcgtg
tcctgcccaacctggatatgctatccaacagctaatcgaatgtggtttgc
tcacccgagaagagcttcttggaatagagcatttggttagcatcaatgct
gaacaagcatatcgcaaacgacgagactacattaaatctgttttatgtgc
acagaaactattgagagagacaaacgagaacaaagtgaatgctgagcagt
tggcatctgttgccatcgcaaagagctcgagaatgatcgagaaggccaga
cttagagctgcactagctttgtagtacagtaaCAATCATAAGATCTATTT
CATAATTATAAAACTCCAACACCCAAAACTTCATCATCGTCAAAGATTTT
ATGGCATTATGTGGGCAAGCAACAATTTAGGAGCAATATCCAGCAGTCAA
CCCCCATCGCATTGTCAACCCGGAATCATACAATAAGAACAATAAGAAAC
CTCTCGGGAGACTTCACATCGGGAAGAAACTGCACCCTGCACCACAATAA
AACGGTAATCTGAGTCATGCTACAGATCGATTGAGCAGCCCATCATTTGC
GTAGACGAAAAAGTCGTCACACATTCACACAAATCTAATGAAGAATGCTT
GTTGTTGGATTCTATTAGCACGCAAGGAAAAAGTTACAATATCTCTGTTT
TGCTCCGTTTCGCCTACATCATCACTGATCGAGATTTCCTCTGACATATC
AGATGTGTCTTACTTGTGGGGAGACTTCGTCTGACTCTACAGCATCAGAG
ATCGAGAGATTTCCGAATTATCTTCTCCGCTCAATCACTTTTCGAATCGA
TCGAAACATCCCTCACTCTTTCTCATGAATCTGAAACGATGAAGTATTAG
AGTTTCGCATTGGATCAGATTCCCTGCGTTACACTCGATCTATCAATAAC
TGTTGTGTCTTGGTGGTCTGTCCAGAAAATACATCTTTCACTCTTCAAGA
ATGGAAGACATGAAAACTGTTGTACAATGACTCTGACTCGAGCTGTGGAG
GTTGGACTTGTCTGCACACGCAAATGCATCACGGGCTCACAGGGACGAGG
CACGAAATCGACGCGAGGGGCCCTGAATGACAACAGTGGAGGCGCCGGTG
GTACAAAATGCGTCTGCAAAGTGCGATCACTCTACCATGATTTCCTTTGG
CGCCATAGAGCCGATGAGACTACCTTTAAAATTTATTCTTGTTTGGTGCA
TGGTGTTTTTCGTCGTAAAAACAAAATCATTAATGCGAGACATGGGGTAA
CTGAAATGCAAATTCGATTGGGATGAGGCGCGATATTGACGCGGGGATCC
TGAATGAGGACGTGCGGCAGTGCATTCCCCAAAGTGTGGTCTTCGTCGCG
TAGGACGAAGGTGAGGGAGGTGGATGGTCCGGTGCCACGGAGTTCGAAGG
GGCTTTCGGCTCGTTTGATTTGTACTTCGTTGATGATCCTTTCTTTATAT
TGTCGGAATGTTTGTGGTGGCGATTGTGCGGATGATTGTTGATCGTCTAG
TTATTTCAGCTTGGCAGGGTCTCTAGAGAGGGTGTTTCCATGAGTGGAGT
GGATGTGGTGATGGCAGGTGATGGCTACCTGGTACGGTATATGCCCGTAA
CTGTCATCTCTGTCATCTATCTGACACTGGACGCCGGTGGCGAAGAATGA
GCTATGTACAAGTAAGCAGAAATAGTATCGTACGTTCTTTCGAATGGTAT
TGTACCATTGAACGGATTAGATTACCTTAAGATTTCTTATTGTTTTACGT
AGGCATCAGGTAAGAGATAGCTAACAATTAAATTGTTTAAATTCTTCAAA
GGTACATAATTGTTTCGTACCCTGTACGCGTCTGTAGTGGATATAGAAAA
TAGTTCTTGGACGCAAATTCATCCGCATGTGAGAAAAATTTGTTATAAAA
ATAAAGATTGGAAGTAATTATTTATCGGTTTTGAAGTGGAGTGAATCCCA
TCATCTCCCATCATGCTCCCATCATCTGTCTGTCTATTGTAAAAAATTAC
AATGCCATGATCCTACAAGCACATGCATTACTCATTATCATTCGTCACGT
CCATCATCATCCTTGGACTCAACCAATTGTATGCACCTGATCTCAGTTTC
CGTCACATAATCTTGCCCTCAGCCTAGTTTGTCTCGACACCAACGCCACT
CTTCCTCCTTTTCATCCCATCAATCCTCTCCCCACCAACAACATTGCTAC
CATGGGCCAAGCTCTGTCCCTCCCCCTGAAACTAGCCTCCACCACCGTAA
CCTTCTACCGCGGCTTCTTCCACTACCTCCTCGGCCCCGGCCGCCACGCC
CCCTACCTCGCCTCCAGCCCCTCCTACCTCCAACCGCCTTCCCCCTCCAA
CGACCCGCCCCCCACCCCACCAATCACCCAAAGCTCCTCCTCCTTCACCC
TCCCCCAATTCACCTCCACCCCCCTCTTCGCCCAACACGCCCGCATCCAC
CTCTACACGCTCGCCTCCGAATTCTACCTCTACCACCGCCCACACTACCG
CAAACCCTCCTACCGCCGCGATCTCCTCGATAATCTTTCCAACGTGGCCA
TTCCCGGCACCGGTCTTTCCCTTCGTCATTTCGTACAAACCAAATTCCTG
GCATTTACGTCAGTCCTCTTCCTCTATCCCGCCGTCAGTCTTCTCTCCTC
CCTCTCTTTATGGATACAAACTCGATTCGCCTCCTCCATTTCTCAAGAGT
ACGCCGTGAGATTGTTGGCGCCCGACGACTGGTTTCATTATTGGCGTCTT
AATTCACGATTGGCCGCATTGCATGCGTTGCTCAATCACGTCCCCCCCGG
ATACGATATGGAGAACAAGTGGACGTTTCTAAAGGAGGGACACGCGCGGG
TGTTCCCATCAGTCCATACTTGACCTGCGAGGGCATCGTGGTGAAACATA
AGAATGAGGAGGGGGGGATGGGAATACATTTTTATAAAAATGCCACCGTG
GATGGCGATTGGATTATTCAGGAACGGATATCGAATGGGGAATGGGTGGC
GAAACATTTGCCACAGAATGCTCCGTTGAGTACATTTCGTGTCATCACGG
CCTCACGGGGGGCATTGGACGTGGAAAAGACTAATTGTGATGGTGGATGT
ACCGTGGAGGATATTCGAGCATTGAGTTGCGTCTTTCGTGCCGGACGAGC
CAACGCCGCCACCGATCACGATTCCATCATGTTCGACGTCGATGTATCCA
CGGGGAAAATACTGGGGGGGACGACCAATGCGCATTGGTACAAACTCGGA
TTGTGGAATATCCTTCCCGGGAGGTGTACATGGAGAAGTTGGGATCATGA
AATAACGCATCATCCCGATGGGGATATTGCCATTACGGGAGAGGTCGTCC
CGGACATTCGATCCATGTTGCGATTGGTGGAGGAATCGCATTGGAAAATG
TGTCCGGATGTGCCGTTGGTGGGATGGGATGTGGTGTTGAGTTCGTCGGA
GGAGTTGCCGATATGTCTTTTGGAGGTGAATTTGAGTTGTAATTTCTTTC
GGGGGAGTTTTGATCGACAGGTGTATTTGGACTTTTGTGAAGAAATGATT
GGGAATTTGCAAGATATGAGGCTTGCTGCCGATCGGGAGGGTAAGAAGTT
GAAGTAGTCATGGTTGTTTTGATCACAATATTCTTGTTTTGGACACCAAA
AGATGAATTCACGTCTACAAGGAATTACCATGGCAAATGTTAGTCTAGAT
CTCTAGCTCTAGAGCACGTGGTTGAGACATTTCACCAAGGATTGATAATT
TGCATTACCTGGCATTGTAACTTTTTATTGAACAGTGAACAATGAACGAG
AGTCGACAATAAAACCTGGAACATAAAACTGAAGTAAAGAGCTAGTGCAG
TCACTGCAGCGTTTTTGTTTTGCAATACATGACAGGCTTCAGGGTTTACC
TCTCTGACAAGAGTTCAATGCAGATATTAATAATTTGCCATGCTTCTCTC
ATTCTTGCATTGCATCTCTACGAATTTGCATTTGTGTGCTTCTACCCTAG
CCTTAACCCTGCATAACTAAATCACGACAGGGTGATAGGTAAATAGTCTG
GTATGAAAGAAATAGCCCAATTGATGGCCATCAAAACTTTGGCAGATGGG
CATGCTGTTTGGAAACTGAAAATGAGCCACCATTTGCTCCTAGATGAACT
CTGCTCCAACAACCTCTTCCTCAAATGTGTGGTCCACTGTCATCCTGCAC
ACCTACCTTTCTATTCAAATGATTCATTTTTTAGATCTGTGATGTACGGT
GCACTTAACATAGTCCATCATCATGACTGACCCCTTTTGTGTCATAATAT
TTATTCTTTCAATTCTCTCTCATTCTGCCCTCATTCCCTCCAGTCTGAAT
TTGCATATTATATATGTCTTAGGGTGAAACTGGTTTATGGGCCATTGTGA
ATTTGCATTGTAAAATTTCGGGGGCTTCATGTTGCATTTCCTGAGTAGCT
GACACATCATTATAATGCCAAAATGTGGATCTCCCCCTCATGCAAATGAA
TGGGCTTGTTGTATTTCTTGACACTTTTGTGTCAGATCTTGCTGTAATAT
TGAATTGAATTTCTCTTGCGCTCCTCCGAAACGTCAAAGTTTACATTAAG
GATTAATGGATGATGACAGCCAACAGAGACCAATCTAGGTATCTCTCTAG
AGAGAGAGAGAGGTATCCCCATCTGTGATTAGTTTGAGCCTCGAGGAGTG
GTGGATAGGTACCGGTAGTTCCTTTCGGTACTAATTCCTAAATAACGAGA
AATGTGTGTGCCCGTATAAATACCCCAATACGGAGCATCACATCAATGCC
CCCCATCCTCCCACGTGCCTTCACCCATCTTACTATATTTTTTATTACAC
CGTGATGATGCCAACGCTgacgacgacgacgacgacgacgtcgTCCCGGT
CATGGTTAGAACCATGAAATTCACCATCCTCCCCAGCCGCCGCCTCGCTC
ACACCAAGCCACATTCACACAATAAGCAATAAAATAATGAAAGCTACCTT
TTCGGCGCTGCTCCTTCTTTCCTCTCCCCTCGGCGGCCATTCATGGAGTC
GTCCTCCCATTCATTCTGTTCGAACCATGTCAACAACGACGACATCCATA
AAGACCCCCTTGTTGACAACATCCTCACGATGCAACAACGACAACATCTC
AAATCGATATCAAACCTACCGATCGGTCCATCCTCCCTCCATCAACGACG
ACGACGATGCCGCCTCCGAAAAATCACCCTCCACCACCTCCCGCCAAATC
CTCTCCCTAGCCCTCCCAGCCGTCATCTCCCTCTCCATCGACCCCCTCAT
GACCATCGCCGACACCGCCTTCGTAGGCCGCCATTCCACCCATGACCCCT
CCCAACTCGCCGGCCTGGGCTCCTCCGCCTCCCTCTTGGTATTTTCCTTC
TACGTATTCAATTTCCTCGCCACCGCCACGGCTCCGTTGGTTTCGGTCCG
ACGTGCGGCACGGCAAGAGGAGGAGGCGGTGCGTGTGGCGGGACAGGCAT
TGACGCTCTCCATTCTTCTCGGGATGGGTTTGTCGGTTGTGCTTTGGAGT
AATGCCGCGTCATTGTTGCAACTCATGGGGAGTGAGAGGACGGGACCCGA
TGCCACGCGGTATGCGATGCAATTCCTATTGGTTCGTGCGTTGGCCTCTC
CGGCGGTATTGATTTGTTCGGCGTCCAATGGGATATTGCGGGGATATCTT
GATACCGTTACGCCGACGGTGATTTTGGTGGGGAGCAATGTGATTAATTT
CCTGTTGGATGTGGTGTTGGTGGCGTATGGAGGATGGGGACCGTTGGGAG
CGGGAATTGCAACAACCGTGGCCGAATGGATTGCGGCGGCGGCGTTTTTG
AGTGTCTTGTCCGGTGCATTGCCGAGAggcggtggtggtggcggtggtgg
AACGATGCCACCCCCGCCTCGCATGGGAATTACACCGTTGTGGGAATTAC
CGCAATGGAAGGAAATTCGACCGCTCGTCGTGGCATCGTCGTCGGTATTC
CTCCGTTCCATCGTATTGCAAATTGCCATGTCGTCGGCGGCTGCCATGGC
GGCTCGTTCTACCTCCGTGGTCGTGGATGGGATTCCCGTTGTCGTGGAGG
GAGCGGCATCATCGAGCGTGGCGGCGCATCAGATTGCATTGCAATTGTGG
CTGCTGTGTTCGTTCCTGTGCGATGCATTGGCCACGGCGAGTCAGGCGTT
GGTGGCCGATGGGATTGGACGGGGGGATGGTGGGGCCGTGAGGAGTGTGA
GTAAGACGGTGTTTCGGTGGGGATTGGTGTTGGGATTGGGGTTGTCGTTG
ATACTGTGGATCGGTACCGAGTCAGGGTTTTTGATAGACTTTTTTACCGG
AGATGAGGCGACGAGGATCGAATTGAGTAAATTGTTGGCCATTGTTATTT
TTGCCCAACCGTTGAATTCCTTTGTGTTTGCGGCCGATGGAGTGTTGCAG
GGTGCCGAGGAGTTTCCGTACCAGGCCAAAGCTATGGCGTTGAGTGCTGT
TACCGCCATGAGTGTGTTTGCAATATTAGAATACACGGCGCTTGGGAGGG
GGTCGATTCTTGCCGGAGGAGGGGATACCCTCATTCATGTTTGGTATGGG
TTAATAGCCTTGCAATCCATGCGAGGTCTCACTTCGTTTGTAAAGCTTGT
GGATGAAAAGGGACCCATTGATATTTTTGGGAAGCAATTGTTATAGCATA
AACTGACATTATTGGAAGTAGACTACGGAATCATTTCATTGTCCATTGTG
CTTTTCCAAGTCATTGTCATAATTTCTAAAGACTATGCGTGTCGTCAGTT
TTTGAATCAGGATGCCTTGCATCCTGAAGCCGATGAAATGAGCATGACAT
GATGTTGGCAAGTAAGGGTTGGAGAAAGGATTGTGGTGGCTGGGTCAGTA
GAAATCTGTTGTACCAGGGTTTCTTTGGGCTAGATTTACTTTTTCAATGC
TGCGAACTGCGTGACTAGAATGTCGGATCACATTCAATTATTTATTTTAT
TAAATATCAAGAGTACCTCTTCAACATGCGTAACCCTTGTCTAACCCTTT
TTTGCTTTCAGCTTGACACGAAGAGTTATAGGCAGAAGTGATCATGAGTG
CTACAAATGTACTCAACCGAGACAAAACATACTTGAAACACCAGATGCCT
CGTGGCCTAGACTCTTTGGCATAGCCATGCACATAAATATGAATCCACGT
AGCCAATTAAGCTTTGACACTCTTGGCCTTTGCAGCCTTGGAAGTCGTAG
GCTGAGCTGAAGGCGAGCGTGTAGGCGAAGGGGTGGGTTGGAAGGTAGGA
ATATATGTCGGGGTATTGGTTGGGATATCTGTTGTCGGAAAATAAGTCGG
GTCAGCAGCCAGAGCAGAGAAAGTTGCAGGTTCGGCCGAGAGGCATCCAA
TGATGAAGGTAAGAATGGGGACTGAGAGCTTCATTTTAGGTGCAAATGCG
TTTTTGAGTTGATAGCGCAACAGAATAATAGTATCACGGGCTGACTGGTA
AAGCAGGAGAGGCTGACAAAATTATGGCGACTATAGTTGTGTCAAGAGCC
AAGCGGAGGTGTGTTTAAGATGAGTCTATATGAGTTTACGCCAAGAGATT
TTTTAGTACGGTACCGAACCTGCAGAATGATCGTTGAGGTCAATGATAAG
CCCCTCGGTCATGCCACAGTGCAGCGCTCAACTTCAAAACAGTGTTGTCA
AACATGTTGATGTACAAGGCTGCTCTCTCGTCAGCATCAAAAGCTCCCTA
TTGTACGATTAGTGGTCACGTTGCCCTTACATACAGACTCTTCTCGTACA
GTTATAGTAATGTCACTCAGGATGCATGACGATCAAGTTTGAGTTAGTGA
GGTGTTAggacgtccgggaaaggatgtacataggtaccaatactattact
catgcagaattacatggattgcataaaaaggattttttaggacaatatct
actcaagaatatgaggactccgacccagtggcgttgtgtatctagcttgt
gaatcgcgtgtatttgttattatttgttgacataatatcgacatcagcag
gaagaaaagactcttaagcccctttctcagattggtaccaaaatgtaccg
atctttcaaaatgtactgatgaatcgaaaagtacatttcgcaagatcggt
acattttcaaagatcagtaccaaaaagtaccgatctttgaaaatgtaccg
atttcttttttctcgtagaaatcatattagttcctatcctaacaggtacc
gatctttgaaaatgtaccattgacatgcatcggtacatttttagaaatca
gtacatttccaaagatcggtaccgaaatgtacgaatctttgaaaatgtac
ttttcttactttccgtacattagctcatcgtccggacaaaatgtgtttga
acagtcgattgaccaacctttgctaaaaattaaaaatgagataaggactt
tcgacgaacaacagccgttcattcggagttgttgttctcctagtgagagg
acgtagaaataagttctcgacgacgttagcacgatactagcacgatactt
tttaaaagtatcaagttggagtgtttttatctttcatgcaactttcccta
aagtccTTATATGTCAGCATCATTGAAAACACACAAAGAAACATACAATT
TTGGCGGGAGGCTCTCTGCAAGACTGAACGAAAATCTCAtaggaatgatg
aacgtaaatttatgcgcatccgtgcgcactattttttcattgtcactttt
aaaactttggacagacattctgacacttcacatcaaagatttttttgtcg
aaatgtgtataacttgacatacgaatagtatgtttcctttcctccgtcat
ggttcaaagtccagtcaatgggccaaagtccattcgatcttgTACCTACA
GATTTATCTTGTGGTATCTGGCAAATGGTTGAATGAATGGTTTATCAAAA
AAGTATAAACGAATCGGTGTCACAGCAAAAAATCCTGTTTCGTCAGGGTC
CATCCTCTCTTCATGCCACTCACTGGCACTCACTGGCACTTACTGTCCTG
AAATGACCCCCTGTCACTAAATAATAGACAGGAGTCTGATTTGATAATGC
CCATAGAATATTCGaagcagcccttgcattggcagcagtgtgagcctgca
aaaagtgagaggtcttgttttgataaataaggacatggtccgggtgggag
ggcgggtgaatttcatcttcatcagatttatgagggatgtttgttggtct
agacaatgtttttgttgtctcgtgataatgtatggggaaactgtcttggc
aatttgtctttttttgaaggcacaccatggatttgtgactccgagaactt
ttttgtatcacgagtgggagtgtcataaaactgatgtctggtgagggcgt
gaaaagtcatcctttcaagtccccatcccatgggctttgggggtggcatt
gtcacctcaaatcccatgaggttggtacctttcaatctctagatatatct
gggtaccttaatggctattaggcatgtcattggcaaaaaagggggacaat
tactaggaattccaccctcgttgccccccatggccggactgtccttaatc
ggcagtgggccatggtccgccataggccAAAAGGAAGAATTTTTTGAGTA
GGACACATGAGTGGTTAatggcatggcacgagctgtgttggggccatggt
gtagtcagcagtgagcatgcaggctgctgagtccctcacgatgggttcag
cggtaaggtgaaggtaacgaaacatttcatccgatcgccaacgaccaagc
agtttgatgatgtctgtgtctacgttcgagaccaagagagccatggcact
agcggcaaggagagactgagctgatacatcacgaggcaagaaacccagat
ctgtgccaatgaatgttacagcatcacgaagggtcttggtgatgatggat
ggtgtgacatgctgaatgtggtgaggtgtaaagacttgagcaagtggagt
gctgggtaaggcattttgtgatcggaggtggatgactcagcaaaaaattg
ttaaaaccggacagaggaatgggtcgccgctttggtttagtcgaattact
tcatttgggaccccattcttctgtgtggtgaaggttaaggaaccaccctg
ggattgatgcaagagttcatctgggtcagttgctagtttcaaccgtgggg
tgcccagcatcaactggacatcattgagggtaaatggggtagtatctgag
ggggtgtcggtgtattcccctggccgaagtagatagaagaagggaatgat
gatcatgtctgctgttgcctggaggaggtgggtctcaggtggtaggtgct
gagcaatgtagacaatccggcaaattgcttgaatagggatgggctttaca
cgatttgccggttgatcctctttcttccaggcagcaagcatccgtgcaat
atgaaaatccattttgccggcggagtttagacgggggtcagcggccccca
ttgcaaggaacgcctgggcaactgcccgtatgtaatttcaaccgattgag
acttgactgaatttttgttgcatgcaagttcgcaatcacgaactcgctgt
ccgaagacttgtaagaaaggtactttgtccgagaaggcttggagaaaggg
gtcgaggcccaattcaGTGgtaaaatcgatccagtggctgtagtaggaga
tagatttttgggcacgactagaagatactcctttggcgactgtttcctgc
acaatgcggagattatggcggaaacgagttttgatggaggggtccagact
tgataaccagcagtctgtggaaataggtgtctcaggcgtgagataaggtt
ggacatggtaaatgaaaatccctggatagagagtcagcaatagcatttga
agggccaagtgtgagatatagcggtgaaACCGTTGATGAATTCCAAACAG
ACGAAGGAGGTATGCTGGAGCAGAGTCGTTTGTGGTGCTGCATTTTCTTT
CCCAAAAGGTGGTATTTAGGTTGTTGCCTTTGCTAAGGAGTGTGTGTTCC
CAGGTGTCGAGTGTTTGTGCAACACAGTCAAGGTGAATGAGGCCCCCTGC
CAATTCTGCCATGAGGGTTGCTGCTAGAAACCAGGTTATCACGGACAAAT
TGAGGCCATTCAAGTCTCCACACAATGGGTGTCCCCGGTTTCCAGGTTCC
TCTAGTTGGAATGGAGTCACCTGGAAACCACACACCACCCGCTCCTGCTC
CCGAGGCATCGTGTTGTCCTTCTGCACCAGGCAATATTGGAACCAATTCT
GATATGCGTGTGGGGCGGCTTGTCAAATCCGATGCTAGCCACCGAAAGTC
CTTCAGTGCTAGATGAACACCTTTTTTGAGGCTTACACAGTTTTTATTCT
GCAGGGAGAGGGCTTTATGGAGGCGAGCAAACATGTTGCATGTGCCTGGA
AGTGCAATGGACATAGAACGAAGTTCGCTCAGAACCTGGTGCCATTTCTT
CACTGTGGTGCATTTCTGAGTGGGAGGAATGCTGTGCAAAATTTCCCACA
GGCGATCAACCCGGTGTTGTGGGAGATAAATCATCATATGTATGGTGTCA
ATGATCCAGCCCAGTACcagtttcgaagtatcccaggaacagtcaccctg
gtgcaacttttttagagacacgggttcgcgcctatgtggtgagtcgccag
gctgtagtgggcggatgacatcattgatggcgtgaaacaaggtacgcctt
acatgttgacaggaacctttctgtgctagggcaatgaagtcgtcaacaaa
tatatcaatgtactgcactggtggtcccggggaggcatggatcacacgcc
gtgggtattgagacagCGCTGTTGCAGACAGTATCAGGGAAGGGCGCATT
TGGGTGCGGAGGCAGGGTGATGTTAGCTACTATTGACTCAAGATGGTGAC
TTGGTggatcatatgatgaatcggccagccgagtatttgccacatctgca
atcttttcagttactgtactaaagacaggggggctgtttttccatcccat
tgggaggacaaggggtaaggcaatcaagggctctgagctgccaggccggg
aagggaatatcaccacaagcttggggatgtcgtgtggtgtgacgtccaca
tgatagaagccatcactcagatctgtctcaatgaggtacacggcaccatg
agcaatgttggctaatagtatctcacacagaatacggtccagggcatgac
caaactgcattgcttccatggcagcaagcggtaatgtctcttgattaatg
atggaccaagtgtagttgcaaatccaGCgaggccgtctgccccgctgtgg
gactacactgtgaggggacacacggaggcgaggaagtgatttgaccactg
aggacgggaggacaacccactgtcctttctgtatcatgttgatgaattcc
tcctcaagaaaatcaatgtggttatggcagctatgatggggtccccgttg
aatagcttggtttatgatggcctgggtcctgggcgcagatgaaaacttta
caggtgctccgctatacttataatgcagcagtagacgttgggcagggtgt
gtaATGTTGTTGAGGGAAGTAAGGTCACCTTGACCACAACGAAGTTTGAC
AACTGGTAATGAACTTACCGAGCTACTGTGACACACTGTGTGATTTTCCT
GCCACAACGGCTCTTTTGATAGGCGATGTCTCGACTTGAAGAGGGCATTG
TCTGGACAATGAAGCTGGTGGCGAGTTTTTAATTGATCCACTAATGATGG
ACATGTTTGTCCATGAACAAGTGGGTGGCGACAGGGAGTTTGGAGTAGAT
GATGTTTCAGCTATAGTTAGGGGTCTACTCAACAATGAAGAAACTCCCCC
GTCCCACCCCAATTCGTTCTTGGGGTAGTGTTCCCTGCACCATATTGCTA
GGGCAGAGTACTCAGCATCATTGTACTTTACATGATCAGCTGCCCGTGGG
CAGGTTGGGTTGCACATGCCTTTTGTGTGCCATGCCAAGCACATGGGTtt
atggtccactttggaggctgggagttctgggatgtcatttctgttgattt
tgatatggatatcatgactcctgacagatttcccatttactttttgcttc
ttaacttccccaaacaacttctcactaaaattggtgttggtgcacatttc
tcctgctggttttaggggtcttccactagtactttgttctggagggtctg
tgaggtatttcatgagctcatttagcgaacctgatcccaaggaacttgtg
cccgttgtgggtagggtgagaccattgacattggaggatgtgccatcggg
tgttgaggctggcttacttgcactttccaaacaacagagtgcatccaata
tcaaattttcttgtagggttgaagagacagtgggaacccatgcttgttga
attcaatgtcatccatcaactcagtaggtcttggtaggtcaattgtgagg
tttgtggctgcttggtctctccaatacttggacattcagagggacaggta
ctgaaggtggagcacgcccttagctggctgcagacgggcattggatagct
catgtctttcccatgccatagcaaagttatcaaactgttccaagtgtttg
gagatgtagttacgaaaaggatgaccaacgggcaagagcacagcgcatgc
actattcatttgcttgggattgtttatcgacttgttttcatgagggagat
ttactgataacttgagcatttttttcgcagcagcatgtgtgacagtgttg
ttttccaattgagcaaggcttacttgagcattgatcaattgctgctgttc
ttcatttatttccccaaacagaaaggggtttccaaagaagccactagtta
tagaatcctctgtggaacgatgccatttgtacgatatgaaagcattaaac
atctggggagtgagtgtggtcgtagtgtacctatttccttgatcgagctg
ttcctcatcaagggcagcttggaggacttccaatttctcggacttcagtg
cctcagtcattagttggtatatagggagggtagtaaccaaatgctgtttg
gagttcaatcgcagaagcttcaagagagtgtttagtttcgttggtcccag
ccacttttccactgtagtactcttggccttctatttctcaagccttgctt
cctcatattgttcccgctgttgttgagcaagcaatcccaaccctgctgca
ataagatttgtttgctgaaccacagcatctggacggagttggggaaaatg
gtgctgtaggatctctagttgacagttgatcaaattgatgttgcgtggag
ggggcaagggtctggtggtgttgatagttgattgcactgcaggggcactt
acggttgttatcatgagttgaaagaactgcagaagagctctgcatgcatc
aaccttccctgcaccttcaatcacaggatagacggtttcccaaaagtaac
gtgcagtgatgccatctggttcagttagccacaggccagaaataaaatga
ggaatgggaacaatctttcaggtcttgaccacctctgtgtgtgcatctgc
tgctgtgaatggacccatcatctggaggttaacatcagtagcaatggaag
atgtaataaggtttacggtaggcattgcgtgctgatttgttgtcaagctg
aacgtgctgtcaccaatctggacagtatgtccattattggcaatcagttc
tcccttgaatgcaaagaatttgtcattcatgagggggctgtttaagatga
ggccatcctgccatcggtggggacacacgtaaagccgggacctccccccc
gccacgatggttatggcaatgagctgatgttgggaaccagacactgctag
acaatcactgatgtcagcggtggaggtgttgggtagggtcggtgaggtta
tggagaaaaggagatagtaggagagcctcgtttgagcccgtagggtcttt
cgaggcatcgctgaacaagcttgcgaaggtggcgggcgccggcgcaggca
ctggcagcacaggctgcagaggaactgccgtggccatggcaaagtgcaga
gcagggctgaattaaaagctattcctcacacatttcacttcttcattcat
cttcatcagatttatgagagatgtttgttggtctagacaatgtttttgtt
gtctcatgataatgtttggggaaactgtcttggcaatttgtcttttttga
aggcacaccatggatttgtgacctccgagaactttaccatatcacaagta
ggagtgtcataaaactgatgtctggtgagggcgtgaaaagtcatcctttc
aagtccccatcccatgggctttgacgGAGGCCAACACGACGCGCTTGCTT
TGCTCATGTTGcatgcacgtgcatgacttttgtagtaatatgctttccaa
ttaaataaagcaagcttcgcatgcatgagcatggtagattgaatttagat
ataatttttatggtacacacaagttaaaagagaatgaatacccttgtgtc
taaaatacgaaaagaagttgttcacaggtactttgcagaaatatgcaaaa
tgattacctaaaattgtcaatagttaaaaatgcctcgtggggaagaagaa
aaaggggaagaagaaaaatcttggttgctgaaaaaataagaattttcaat
acaaaaattgatGTGCTAATAAAATATGAGTGTAGTTGGTGCCTACTCAG
GGTATTGTGCTGCCTGTCTGATGAGTTCACTTGACTTTTTCAGTCTCTCA
GAATTTGTAACTGTGCTGGTTTCATCCTAACCTTggagcagcaggaatat
ctgactggaaaaattatctcacatcctctagttcagggtctttcctgGAA
GTGGAAACACTGAAGTAAGCAGATGGTTGCAATGGTGACATATAatatta
cccagagttactaagccagcatatgacctcagtctttgacaaacgcaaga
actgagttacaattgttctagatttatgaacaaataacaacataaaatat
gttaagatcaatttcaccttgccagtgataattgatgctgctaaaatctg
tgaaccagagttgaaacaaacctggacaccacataccaagcacatagcta
accacttaagtgcaggactcttcttgagcaaaaatactcatgatcacaga
gctaacctcctgtgaaaaactcctctgaggggttgagtaaactagcaaac
cttccaagttgtgtcaaaacaatagaaaaaaagacacccacttacacaaa
aaactaggtttctcatgacaagagaaactggaggtttctcatgacaagag
aaactgtatgatgaagttttgatgtgttggaagaaagtaactgtctacct
ctatttttcagaacatagggtttacaacctagaaagacagagtacaacca
gtccaaaaagtcaaggaaaaccaacgaggaaaatttaccttggcaactgg
aggggttcattgacagccgtcgtcagaactggctatacaagaacagaaca
ctcaaacaaacaaacaaattactgtaaatcaaaaattggttctttaaata
agtaaaaatggacaagaagttaggaaaactgtccaagctcaaagaatcct
tgcagtactgtagatgttgctatgttcaactctgcaaacaccataagact
tcatgaaaagtcaacaaatcacagactagatactgacgcatctagaaccc
gttcatgcctagaacaactgaaggaggttatacctactcagagctagcaa
taacaataatgggttttccacgtgcttcacaagcacattcaatggagtca
atgattgccatactgttctcaatagaactcatttggagtaatgtgatatt
ctccaaaggctagcttgagagaccaccttagacaaggttaggatggactt
accaagcagcgagtaaaggtttgcatgacaaaccaatacacaacatctct
gcacaaagacgcaagggctagataacagacccaaaatcttctcatggcaa
aagcactatgcttacaagcagatgaaaactcgctaaaacattcgcccata
cagggaactcacatgctactgggtggtccagtacaagggagaacaatggg
taagacaatatgattgtctcgcctcactcacaactggatttgtagaggag
gaggtacactgtacacaaaagagagacacattaatgttaggtatttgtta
tcacaataagtctagagcaacaccaactcaggttgggtatgctcgcattc
tagtacagctttctgaacttagagtgcatgtaatacacagaataagagaa
aatgaatccttgaccatgattaacattattggattcaaaagaactgtgtc
ttactagataatggtctcactgagacttgatgactagtacttgattctct
ggtgagaacttctgacggtttaccttcagaattatccatggagaacacat
atggtgtccataaggaaggactcatagagtcaccgaaacacgtgggtctt
tttgttaaagacaacgggatgaccataggtagtgcacatacgtgttgcac
aacaaaccataaaataggcctcataatcatatgagcacaagaacatgaag
gatccacaacctttgttcttgtaaaaccacagtacatagaattgtgaata
tgcctagttaaacaggaataccatttcacacaaaaggataagtcaaacat
gaacatctctactgagagacatgtagcaccttgttggcatgcaacgcaac
acaaatgcaacacaagcagctatgcacagaaatgcagtattgcttcacta
gcttagacaaatccaaagagaaacacaactattacgttgtcgacatatca
tggaaagttcacttctccatgatgctcgctgtgaagtcacaatatggttc
cattaaccataacattgtagtcaacaactgtctttaaaaatatagaaatc
ggtacgcacatgcacatttagttatgttgcaatgtcattaccaccaacaa
aagagttatacatgtacagacctccctcaaggatccttgctacaaaatac
aaaaggatatcataatgatgaatccatactcttcattgtacaaagagaca
tagacgttgatgcttggaccttcaaacgattatagtcaatacatgaagta
tgactagacattgttcacttgctggtagctgacccttttgggcaactttc
ccatggatacatcaggatgccagagcaaatagaaggacaatataccaaca
caaaaggattgcagaagataacaaacttaatatctgtactatcagcacct
tcgtatctagacctggttccatatccatattgtaaacacattgtgacaat
taaggagcagtttcaacagtacactttcagaccatatgcatttcatttgg
cttcccagtgtaagtcaaccagagtcttcaaaaatcaaaacccaaaaagt
gaataactatctagagttcaacatcaaccaaatcatggatatgcttggcc
tgctgtaccaatcaaggtcttgtcagcagcttctagtggcacaatgttta
cctaaacaaacactgagatgccattcactcgtaccttctatgcagtgcct
atcacctaactatagtgtagcaatcataagatggaattgttgttcggcat
tccacttttgcacacacagacaaaatcaacaggagacaccaggcaacacc
aaaccgacccaaaattatcctcataaatttatggtcacctggtccgtgga
aagcaatgctttagtaaacaaaggtcttttaccccgcacaaatattcagt
caatataccagtgatacttggactatcacagacagtatacgataagacaa
tcagggttgcacgcggaagtaagtcagaacaagtttgacttaggagagaa
aaatcaaaccagctttatcataagacaggacaaatctccctatccacatg
aacttgcagttcatatactacattaaacaatatgtaggtacaaagcgtca
caagcagcttgcacatatttaacctcaacaagaacagtttttctgcaagt
ctggctcgtaaatcggattttttcctcaaagaggttttacttttccgcgc
gccgcgctaattctccaatcatgggggcaagtgacattggccaattgtct
accttaactggtaaacccaaagaggttccacctggaacctccaatggtcc
tcttccctttgtgtaacacagaggaagtacaattgtcataagatattgtt
tctgagaaacaatattcaaaagacaatttctttcttgggaaacaccgatg
tgcattataggtgtttcttggacaaaatatccaagagaggatttctttct
cggaaaccttctcatgggacagttcctgttggcagttcagagaaaaggag
cagtcatggaactgccctaaatcacctgcaatctccaacaggatcacctg
tgcttggtgatgcatggattacctagtgtgccatgcaatacctatttcag
tagtgtaactctcataattaaaatctttcaacaacatgtatctacccatt
tactacatagaagaaactacagcaaaagggcttaggtcaGAGAACCAGCG
CCTTCGGCGTTGGAAGCAGCTCCGCCGCATCCAAGAGAGGCGGCTCGGCT
GCCCCTCACGTCCTAaagaagaaaggagcatcagtaatctccaaagcgga
caaaagaaagcaaagaaaaactgaactcactggtaagggaattgttgaga
agtggaaggacaaccgtctagccacccttaacaacatcctagggttgcat
tccagccagatcgtaaccctcatcaagaagaaagccaactccatacccaa
cctcttcctagaaatatgcaagaggaagacttccctcacccgattcaacc
taaaagtaaagaataaaagaggtgaaggggaaccattcgctcccagctgc
tgccacctaaaaaatccagtcacaggcagccaaattgtccaggacttcaa
agaattaaagacaattgtgagtgattatcaagaacttgtaaacaactaca
agaaaaatgcaagagacttactcatgaagccaccaagaactccatggtga
agcactcgatacacgcatcaagatcaccaccaacctggtaattgaagagt
acgtgagagacaaaacagaaattcttgaacacatgtacaacaagaagcaa
cttgccttcaaggttgcccgtcactacctcagaaccgtcaatgaacccac
ccaaagagtcctctactttgaattaagtgcagattgcagggaaaccattg
ataaaatcatcaacagcaaaagcattgatgtatctgacttcacaaacacc
gcaacagaagatgacaaaagagtcacaagcaaagtgagaaccacgctatc
agacctatttccaaaaaatggtcaagctgtggttgatctcaaaagaacaa
gacctcttacatcaaatcaactcagaacaagcactattcaacaagaaaat
gacattgaaaccaccacagaagaagtaacggagatgatgcgaaggatcaa
gtgatccctcactctcaactcaaggcagccatcaaggcaatgttcaagca
acaactcattgcaaacagatgcaagcatgaaaaaaatcttcagaggacat
taaaaaccaggagttgaatgccacaagaaatggcccaaactcaagcaaag
catcaaagcaaaaatctccaaatcctccgaaaaatctgcaacgtttcacc
agtcaatgaaaaaacagaagacaagctaccaagcgaccaccaaaagctca
ccatgagaaccaaaaaattgcaggcctggaggaagagtggacaacagatg
ccaaggcaaccaaagaaggaaatcatggaggtgcaggaagagaaaagcac
tcatcaagctaaatgagagagaaggaaaacgccaaaagttattggatcat
caaatcaaacaaaaaataaactcattcaatcaacttgtgataagcaatat
ggctttgcagccaatccctccgttcccaactggaaaacagctcaacaagc
catcctcaaaatcccctcagaactctacttcatccaactccaaaacaaag
caatcttcaatcttgccaacacacaaacagggctcaccaaaggcacatac
tctcccctcagcctggggctaaaattatgcatcaaggcaaacttcccgac
aaacaaaatcaacgcatcgcttgatagatctgaaaacaacatcaggacaa
aatacctaatgcgagatgagatggacatggggttcaaccccaaattatac
atttgaaaccctgattgggatcctccaaaagcaaacaaagaagtagaaac
agcCCTGGAGAAGTTCAGGGAAACATGACCCAGGAACAAACAAGAAACAA
GAAATACTCAAGACCCAACATCACCCCCGTTCAAAACTCTGCCCTCCACA
ACCTCGCCAATCACAAAAAATTCATTGTGATATGGGCAGACAAGAACTTG
GGGGTCGTCATCATGCAACATGATAAATACATCAAACAATGCATTGACGA
AGACCTTGGGAACACACAAGTTTACAAAAACATCACCGATAACTACCAAG
AGAAAGTACAAGACCTCAACGCAAAGTTTGATGGCATCACGTCCACAAAC
AGACAAGTCCTAGGATGGTCCGTACTCACCTTCTTTGAGTGCAGCCATAA
AATCCACAGAGACAACATCACCCGCTTCCACGCCACTGCCAAAGTTCACA
AAACCCCGGTGAAACTCATGCCCATTGTTGCAAAAGTAGGCACATCGATA
GAGTCAGTCAGTACGTGGTTGGATCACCAGCTGCAAAAACTGATGACACA
TCTCCCATGGTGTGTCAAAGATTCTGACACTTTTAGGTGTGGGGTAATAG
AAATTTGAGTACAGCCCAATGCAAGAGTCTTCCCTTTTGACGCACAATCC
ATGTACTCTAACTTCTGTTTAGACCATGCACCACAAGTCATGCAACACTG
GTTTGAGCAAACGTACACAGGACCAGTAACAAGACCCCTCAATCAAGCTA
TTCTACGGGGCCTTGAACTAGTTATGCGTCACAACACCATGAAGTTTGGT
GACTCCTACAACTTACAGTTGATCGGGACTGCAATGGGTGAATCAGTTGC
ACTAGTATTTGCCGACCTTAATTTTGGCTGGCACAAGAAGGAAACTCTAC
TCTCCAAATACCATGACTTCCTCATCAGAATTCTTTTCCATGCAAGATTC
ATCGATGACGTATTTTTTATATGGACCAGTGACATGGACTCTACATGGGA
AAGTCTAATCCAAGACTACAACAACTACGGTATTCTTAAGTGTGATATAA
CAAGTCCCAAAACAGCTGTCAACTTCCTTAATCTAACAATCATGATCGAG
AATGACCGCTTCACCACGGATACTCCACCTCAATATCATGTCATATGCTA
GAAATCCATCAAGTTTATTACAGAAGAAGCTAGTCATTTAGGGTGCAAGT
CAAAAACATTTATTTTATACCCCCAGCAACTCACAAAATAGGAAGCAACA
GAAGAAGATTTCAAAACTGCCGTCCAAGCAGTCTTCCTTAAACTAAAACC
ACTGTGTGGTTAATTGTTGATTAAATTATTTCTACAAAACAGCCACCAGT
CTGAAGTGCAGCACAGAAAGAGGAAGAGGCGGTCCGTGTGGCGGGACAGG
CCTTGATATAGTCTCCATTCTCCTTGGAATTGGCTTGTTGATCGTGCTTT
GGACCAAGGCCGCGTCGTTGTTGCAACTCATGGGGAGCGATCGGACGGGA
CCCGATGTCACACCGTATGCGATGCGATTCCTCTGGATTTGTGTGTTGGC
CTCTCCGGCGGTATTGATTTGTTCGGCGTCCAATGGGATATTGCGCAGAT
ATCTTGATACCGTACGTGATTTTGGTGGGGGGAAATGTGATTAATTTCCT
GTTGGATGTGTTGTTGGTGGCCTATGGGGGATGGGGGCCATTGGGAACGG
GAATTGCAACGACCGTGGTGGAATGGATTGTGGCGGCGGCATTTTTTAGT
GTCTTGTCTGGTGCATTGCCAAGGGGCGGCAGTGGTGTTGTTAGAATGAT
GGCACTGCCAACCCGCATGGCGATTACGTTGCTGCGGGGATTACCGCAAT
GGAAGGAAATTTGACCGCTTCTCGTGGCATCGTCGTTGGTATTCCTCCGT
TCctaggttgaaaattacccagtaattccccagtaatatcgaattaccgg
gtaattttggctttttttcaaaaagaggcggttccccacctaatgaaatt
actgcgcatacaccctcatacaaatcaagactcctacttggggaaccgac
acttatgacgtcataatttagactcctaattggggaaatcctggggaatt
ttggggaattaccatgattgctggggaagtaatattttgggggttttgga
gacagtaacaaaaacagtaatttgcaacctagCTCCGTTCCATTGTATTG
CAAATTGCCATGTCGTCGGCCACTGCCATGGCGGCTCGTTCTACCTCCGT
GGTCGTGGATGGGATTCCCGACGTCGTGGAGGGACCGACATCAACtgttg
aaaaaccgccaaaagagacgtcctcatcacctctcttctcgagagacctg
agattaacgtgcaatcgtaaagatgaccgtagattaatttaataaaatga
gcatatcacgctcactgttaacatgaattgaatctcttcacggtccactc
ctaggactagacgtcccagtgctgacgtcaggacgtcccaagtcctgcat
cctcccaattttcgccccctcccaacacactcctgcaaactttcccatgt
cacgtgtcttggttttgtgtcatggggaacgtgtggttgccctgtgggcg
tgaatccctgattatcagtcttcccattctctggccgttcctccccaaca
tcaccacccccatcagccactgcatctagattgatcggacagttcatcat
atagctcttgtccacgcaaaatgctttcctctgcttaggcttcgtattca
tgtccgcccacatggtttctgtgggcgtatgtttgataagtacattgccg
tccaccatcttgtccgtgacaaaaaaatatttcgctttgatatgttttgt
tctttttccgcttgaaaacttaccattggattctagtaggatcgcgctct
tgttgtcctgttagatgattgcatgcttcgtcccacacccttgctcctgc
aaaaaatacaggctccaaaggatgttcgaaatagtgtcatccaccccaac
cagctccgtctccttcaaacttttggtgtttaccttctgcttccatgaat
agcttagtactgctccgcttcccatcgtcatggctgcacgggtctgtcct
ttgcaatcccagtgcaccatatgtgctacatctatgtaccacctcatcac
ccttaagtctttcacttccaccctcagcttcaggttgatggtccaagtat
ccccttccacactttagctttttgacccttgtggtgagaaatgataaggc
tgtttgtatgtctttccgtgcccttgctgacaggaacagcagctgcgcag
ttgtacgatgaaactgcatggcctgctcttcgggcagagacaccgccgag
tcctcttctttcactgtaaacagagtgtctgagtgtggtgtcgggctcgt
tttcactatcttctcagggaaccccttgattatttcctgcacgtactggg
acatatccacttggaacaccccgggctcactaaagtttaggttcataccc
aggtatctgccttttcctcaacgcttgattgtcactttgtccccatagat
gcttctgagatagcagatgagctttgtgacttcgactttgcttttgcaag
atatcttcaaatcgtctacgtaccagagaactgtgagttgatggccatgt
ttcatctccttgtttgccacacacatgtcataaggatttatttttgtgcc
ataatccaccagttctttgcgcagtttcttgtaaaacaacagggctgatc
ccatgaggccgtaaatggatttgtacaactccacgtatagcacctgctgg
ccctttttatctttgcacacgtatttttgatacaattttggctccactag
gcacatcagctcgcatagctctcctctgagcaccatgatcaccttctcgt
cagttagtgtgtgtagaaaagctcctggaaggtcgatataagctacgtct
ctcttctgagatgcatcgacggctccggtaagaaagacggagttggtcgc
tactgttggtgatgtcgcatcttcctttctgatgtactccctccacggtg
ccccattcacacatgttcttcctttcacctcgccagactccttctccttt
aggaatattaaggatgaaagtgccttccgtctctcttctcgcctaagtgt
cttggggtcacatggaaaaaatgtcctcatgtcgtgcaactgcctcattt
ccttcaatgccccctgttttcctctcagaccaaaccacttcagtccttct
ctcaggctcaactgtaccataatcactcccagtacctgtaactcatcctt
atacacaggcataggagtgaccaagtctgtagctcccactgtgaagtgca
tatgacccaccatgaaatgcattcctcccactgttatgtggacagtgtca
tggtattgcgccggagggcataccctgtgtccactcctggtttcttgcgc
tcctgtactttcatcctcgttctccctaacttcccccacatcttcttcct
cattatactccagctcaaatgtttcatcatccaattccggtgttgcgctc
tcaatctccaactcaggcatgtcgtcaaccaccgattcttcctcgccatc
ctccatatctatttcaactcgttccatggggatgatgttgaattggttgt
gatttatcacaatcctttcatcctgttgtctttccccaccgttttggttt
ccgtggtatcagagttcttcgaattcgacatcaagcccagcgtttgccac
agccgctgccatccgctgttcctcgggtggcggtggaggcgtattcagtg
ctggaacatttgcttccatgtccactcctggggtctctgcggggatatcg
gggaacggtgcaggttcaggctcaggcgcgttgtcttctacaagtggtgt
gtgttgatcgtcccaatcataagggtcgttgtttctgtttccaaacctca
tgattccgttttgtttgtctctttgaccccaagcctctatcttcctgatt
atgctgtcaggcactggcagctcttgaaatctccttcattttatcacctc
cttcctcgtgatgtctacgaagtaatagctgccctgcatgtttcctgtag
gcccgaggcagatcacgtcacgtgatctggactgttgtgTGTTGGTTCTT
GTTGAGTCGGGGTTGTCGTAGGCTTGACCATATGATCCGATTTGGTGTTT
GCAGTGCTTATCCCAATGTAGCTGCCCTCCCTCGGCGAGTATTCATCAGA
TATGCCCTGCTTATCCACGTATGCATTTTAGAATAGCCCCGCGTTCAACA
CCATACGCTTGATCATTATGTTTGGAATCACCTCGTAGGGTAGGTCCGCT
TTCGTACTCCTAACTCTCTCCTTTATGTGCCAAATTTTCCTCTCAATTTT
AGGTACATGTTCATTTCTTGCGGTGATGTTTACCTCAATTATATTAATTA
ATTTCTGCTTTTTCTTCTCAAATTCTCCGTCCATTGAAGCAGTTTGGCAA
ATTATTCCGGCTCGCCAGTAGAGGCCCACCACCATCTTCATTGTGTTCAC
CAGCTCTCCTGCCTTACGCTTTGGCACAAATTGTATTGTCACGTATCGCA
CCCTCCGAGACAAGGTCACCAGGAATGGTAATCCCGACACGAACATAACG
TCGGCCACCAAGGTCTCATACTTGTTTGCCTCtattagctcagatggtgt
ccccacgtactcgggtcttactgggtcgggcctccccctagtccacttgc
cttttatgcacggcaatgagggtccgcagatggagcgagcattggttatg
tctctgggTGTTATAGAAGAGTTGTGGAATACAGAGCTGGGACTTTGTCG
GCTCACCTCCCTCTTGTACGCCGTCTCGCTGGGATGACCCGCCCTAGCTT
GCATTTTTCTGGCTAGGATGGCCCTTTCGACCTCCTCTCTGGTGTATCCC
TCGAAGTTCTTCCTCATTGTCTGAACCAGCATTGTTGCTGTCATTTTTCC
ATAACGCTTCAAGTCCACGTAAGGAAAACCGGTGGTCGGGCACCTCTCAA
ACCTCACCGTTCCCTCCGGTGTCTCACACAGGAAGGCTCCTCTGTCCTTC
ATACTATCGTAAGTCACTTTGAACTTCCTTTCGGGCGTTCGGAGCGAGAT
CACGTTGGCAATAACAGTTTCGTCCAGCCAGAACGTAGTGCCTCCCAGTT
CTCCTCTTTTATTGGTTTTGCTTTTCCCGGCGTTCGTATGCAGCGTCAGG
GGGTTATCAACTTCCCAAATGTTCTTGAGGTATTCGAACACCACCATCTG
GTCTTCGGTCGAGCATGTGTTGAGGTAGAGGTAATGATGCTTCAACGCGC
TTCCCTTCTCTTCCTGGTCTTGGAAAATCATGCTGCCTTCTTTACTTCCT
CCGAGTtggacgaggatctctcctagcgcgtcctcagtaatttcctggca
ttctccgagtccgtggtccccgccgcaatgctcgcagggtttattgttca
catcccctgccttgggatcttgataggaggactgctttaatatccctttc
cggccaccattgcacgactggaccatgctgactcccattctatctccagc
gcccttctcttgctcaccttcttgtgcaaagttgaggccgtcgtcttcgt
caatcctcgcctgagcgtggttgtagtgcctcgtattgctgtcgttcttc
cagttgttGAGGATAGATAAGAGCTCCGTGATGTTCGTTGGGTATTCATT
TTGTCCGACGATGTatgcgttctctaaatggagctttctgtgttttgcct
tgttggcccctgccaacatgaacatcgacttcatttcctgctcaacggct
tcctcagcctgtcgcacctgatctgcagtggccacttcaccgcgcctgcc
atttctcgggctctgtcttggataagcgacggatggtgccatatgctccc
Cccgtgctgtttaattgcctcccacatcccgtgaaagcgctccatccagt
tctcgttggtctccgcctccttctggtacttgcccagcataaacttcata
agtttgcacagactccaagcatcctgggtgtgggccttgcgcctgcagac
tatgttcctcatctccctgttagggcaatgggatccatgtccctgttgaa
ggtggggtagtcagggtgctgttcaagcttactcctcatggttggtgtgc
attggttccagagtattgcgtagctttaaaccagtcccttcttgaggttg
ttgcggcgggttgggaggtgtcgtagctccccttccgacataatcatcgc
tcccctgtcctcgatCATGAccccagggttgagcgtgtccgcgatccttg
caggcataggcggtactgcgatagtgggtgtagtgaaggctatgccctcc
gcgacaagcacgctttccttatccccctctcgcctgatgtagtcggcgac
tctcttcaacgatctttcgaatgtggcggagtgctcgggcttaccacagt
caaagatatctgacttgatggcttcagtgtcagatgtgtatccagatgat
ttctttgccggttttggtttcggcaactcgttcttctccgggcccccacg
gcccgctcttcctgctcgtcccgcgcctccgggacgccagctcatcttct
cgatgacgatgactttattaaaataATGTTGAAAAACCGCCAAAAGAGAC
GTCCTTGTCCCCTCTCTTCTCGGTGCAATCGTAAAGATAACCGTAGATTA
ATTTAATAAAGTGAGCATATCACGCTCACTGTTGTTATGCATCGAATCTC
TTCACAGTCCACTCCTCTAGGACTAGACGAGCCTCTTAGACACCCTTCCC
AGTGCTGACGTCAGGACGTCCCAAGGCCTGTGTCCTCCCAATTTTTGCCC
GCTCCCAACATCAACGAGGGAGGCGGCGCATCACATTTCCTTGCTATTGT
GGCTGCTTTGTTTGTTTTTGTGCAATGCGTTGGCCGCGGCAAGTCAGGCG
TTGGTGGCCAATGAGATTGGACGGGGGGATGGTGGGGCCATGAGAAGTGT
GAGTAGACGGTGTTTTGGTGGGGATTGGTGTTGGGATTGGGAtgttattt
acttgaataattcgaatcaataaaatagagatggcttctagttagggcgt
ccccgtgctttcaaagcgggctctttagcttaatatagtttcgatgttaa
cgtcggataaaaagtaattttatgagcattataactactcatattaatgc
aacaatcaaatggtagcattcttgattgtcatgtgcttgacgatcaagaa
tggcgctttggaattagaaagattgtcaaaataagattgaaaaatgtcat
attgtgatggtcgagaattgtggttgattaccatgataagtggtagggaa
aagtccacgaaaggacataaaaaaaaacctccaatggtaagtaccattct
aacgtggggactcttgcatgtgattgtcccatatatctaacacaccctca
caatgactatgcgagaggctgtaagtgtagttaagccccacataaatacc
tgcgatgcctgcagaaagcgttttgagcgaggggcttagtcaaggcatca
gctgtctgatcattggtactgatgggcagtatcttgaTGAGCCGAAGACG
TACATGTTCTTGAAAATGATGATAACAGATATTAATATGTTTTGTCCTAG
GGCGCAGCTTAGGTAGTCGTGCTAACTCTAGGGCACCCGAGTTGTCCTCA
AATACCTTGCAGTACACTTGGGGTTGAGTACATATGACCTTGAAGTTTCT
TTCTCGAAATTCACTCATGAGTTCCATGATTGGGTCGTCAACATATACAA
TAAAAATGACATCATCACGGAAAAATTTGCACTCATCTATTAGAGATGGC
TGGAAACCTATGCTGCGAAGCTTCTCAACTGTTTCTGACCATATAGGTTG
GACAGGAGCATCAACACGTGGTCTTTAGATGAGCCGTGACGTGTCTCAAT
TCCCTTGGGCAATTCCATGTACATGTCAGTTTCAATTGGTGCTTGGGGAT
ATGCTTGAACAAAATCAATCTGGCAAAGTGATAATGTGAAGAGAATGGCA
ATAACAATTATGAGCCTAATTGCGAACCATGTCAcaaccggggcataggt
ttcgaaataattcatgccataaacctgcttgctaccatgaaGattgagtc
ttgatttgtactttagaatctctttggtcgtgaggtctctcttgcccctc
atagcccatactgatggtattacatccacgtcttgaggtacctctgagcg
tttaattagcttccaccttttgtgttcgatgtgtccgtttatttccttga
tgacggcctttacgaactctccagcatcgggctgttgcattgctgggtga
aaatacataatgtctcccatcatctctgcatgaaatgctatagggtgacg
cattcgttcttgaaggctcaagtggttctcatgttctcgaatgtacagaa
actcagcttcttcaagctcagacaatactgccctacttcccatgtagtgc
ataccacgatccccataaaaggatcgctgtgacactgaattctgcatagc
tcaactcatctttcggacacgacctctgctgctggcaccggcagtgggaa
ttggttgtgtttcttgaagaggatgggcagtatctccctcagaaacctgc
atggaacttattgagtcacctgatatgctgatgtcattatcaggtgtgta
gtcttgcgtaaacttgatgggctcgacgtcaggagaaggaagattggtcc
caacaggtatcacatgttgatctgcactagacaacctatcttgtatggta
ggagtaccgttgtacttgacaaaaccagccagctgtttccagtttgctga
tgtcacgatgtctctttcagagtgcttcgtggtttcaaagaaatcatcgt
acctgcagtggaactgtggagaaacgagtccggtattcaagttgagtacc
agattcacgtttcatgcgtgatttggacttgggcctagattaagacctag
acgagatctcggtgaccacttgggtattgtattgcctgctgccaggctat
tttgaaggacgaataccggacaggcaaaaacatgattatctctcattctg
aatcccacgttggtgccagaaaatagttctaatcgtgacctttcatccag
cagcactggtacagtgttgtggatgtgcacagccattctgaccgcatatg
gccataaagataagtgcacagcactgggccacctTGCCTTGGCATGCAAT
AACATGGTTCTTGCTGCCTCGGTGATGTCCCTGATGGCTCTCTCTGCAAT
GCCATTTTGAAAATGGGCATTGACTCCACAGTAGGTAATGGCTTGTTTTT
GTTGGCTGCAGTGTTGTTTGAATGCATTGTCTGCGAATCACCCGTTGTCT
GCATGATATTGCTTGATGCGAACACCATGATCTGCAGCAAATCGTTCGAA
CGCCTGCTTAGCCTCAACTGTTTCCTTGGAGGTCAGAGATGACATGATGT
GCATGTAGCGTAGTCTTGAATAATGGTCAACGAAGATGgtggcggccttg
tatcttttggtggtgagtcgtcccttgagctgagcaacgaaaccggcttg
agtggattccagttggtcaacagatacacattctccagggtaagtagcct
cgtggacattgctgtttgctcttgatcttgttcgccatggtactttggtc
atcttgccaaacaggcagccagcacatcttggttccttgactttctcgaa
cttgtttggtatctcaccattctttgctaaagctttcagtatcgaaaatg
ggagatggcccagtcgatggtgccatcgaagcagctctgcttggtcatcg
gaggcagtcatagagtcgttttgttggtcggcttgggtacgatgaggtcg
aggcgaaaaggtaagggtgccacgtttttctgattggttgtctggattgt
gtgtgcacccccccccatgtgtgattgcctgttggatgaatggggcattt
gtcgctgcgggcaacgtccaaatggctgacattgctgatttgcactgtct
catcatcctcacttacctcgtcTTCttcccacgttatctttcaggtttat
atcctcatcagcaataaaggattcgggatggtgttgatgatcccccctaa
tcagggcatcgtaccgaacatgttgacgaaggtgaggAGCAgacgcatca
caagcaaggtaggtagcttcgaaggcttggtaattgaaggtaccggagga
tgtaaagaaagcaggtgtgtttgtgcgtgggtcctacgggacaaatttcg
tgctttttcctttgttccaaactaaccaacatccatttgctgtgttcgtg
atataggtaccaccgtcggcatctacctgggcccagtgttggggacacaa
gagcgtctgaggtaggccagggatgtacagactgtttggaagctcgatgt
tgtgcttaagcccggagtcatcctcaatgttgaagcaaaaagtgcccgta
ccttgggaaaccaggccgccggcgattccaacaatggtagctccctcaga
aggcttgagatctttgaaacattctttcttgccggacatggtaatggagc
agagagtatcgatcccaattctgaaagagtcagtgtcgaagcgggGCCGA
AATGGGTGAGACAGTAGtttgttagttgatttgaaggcttggcggatgga
gtgtgccttgaggcgacaattgagtccgaattggtggaagagctggcgaa
tacacaacaatagttggaaagagtggccgacaaggcgctccacgcgacaa
ccagcctgataggtggaggcggcaatatgaatgataagttttattgcctt
gtacttccatgtcaaatagaataaaggctttggtttcttgtagtgccctt
tgtgcatgcgtttgcgcttcattcgttgtttgaagcaatggtatcggaaa
tagttggcaagggatattcgttgctgtctgctcgacttgcgaatgctctt
gtctgacttgagtgcttgttttgcgatagcgtgccacttgtttctaacca
aacacaacaacgttataattgtccatacttcacagaaaatAagataggag
gtcatggagtcaaggatagaggtaagtgatagtagcaggagaatgtttgg
tgcctcggccatggctatgatccatgccggtctgcatcatcattcgtctt
ggatggatagctccgccaagtgggcgagaagttgtcggttgagccctgtc
ctgctgtctgtcagatcattgtcatttcttgatgattgccttgtgacaga
tggagtagcttggctcttccctttgcgacattcgtctgaggtatgtagga
accaggcgagatgatgggtgcaccagtgccatgtcttgttgtccttcttg
acagtctttggctctcttgacttgggtgctgtcttcttccatgcctcatc
ttgcttttgtctcctcctgttgttggtgttcttgggattcctcgttgtag
tctggttcgaagtcttgggcgtggtggatgctgcacttgctcgttgagta
ttgcttgacgaagttgccttgagctttgactttaactgttttgacaactt
gaaatttgtgtctttaaattgttcaagctctgccttgagtgcaatgacct
gttgttcctcgtcagatggtgtgccaaagggcctgtccttgtttgccagg
agcatgtcgtactttgtcttggccttcatcatagtggtcctgtagtctgc
attgaccatgtcgttgatgttgccgtagtagtcatcctttttctggctca
tgtacttcctgaattcggcgtctggaacatgttggtaagtggcaaacaaa
atgtcttccttgtcatctgctccttcacctcttgctaacaattgattcaa
attttgcatgaaacaggagGTAATTttgtctacgtcacccttgacttgga
tgcagtactccggtaaggccttgaggttgtctcttagtgctttatttgtc
gcacgtgtgtctaacgtagtcagcctcattatttccttgtacaggagcgc
tgctaccggaacattggttgggttgacagggtcctcatcgctgaggatcc
agctgtccttggcgacaagtagctgatctcgagcagcttcggtgagtgat
gacaagatacattttgccatcatatcattgttttgcgcagctcgctgacg
cttctttgctccatcatgtttccagtaggtttgcgactggagcttgaggt
cgtcgtatggaatttgtccatactccgaaatcaggttcatgtctcgtcca
gcaacttggtaagtgacaattccctgtgctgggttcgtccaacccatcat
ttcacttcttgcttgaagcatttcttgaaatctaaccacttgtgtgacct
tgaggtcgaacttgtcttcttcatcatccattagtttggattttccatta
tcataagggcctgaccggtacgagtggagtaatcaatcaactggtccggg
ttggtggtgcctggcgatagtgcgaaaggtacagcagctggggcagcagc
agcagctactggggcagcaccgggaggagcggcagcTcctgctaggagtg
gttgaatggccgcgaggagtgccgtcatttgctcgttgagattggtgatg
ctttctcggagattgtccatgtcggcacgtgcttggcttcttgtggagac
aatggtggaaataggacaacggtaagctcaacgggtataattagtcttgc
ttgactgtaatttcttctctcaacaatgcacttgttcgtgatactgctgg
ttgatcagggcagaatatgttgattgctcgttgttcgtgcaatgcgaaga
tattgcttgttcttgcgcagaggaagcgtgttatttacttgaataattcg
aatcaataaaatagagatggcttctagttagggcgtccccgtgctttcaa
agcaggctctttagcttaatatagtttcgatgttaacgtcggataaaaag
taattttatgagcattataactactcatattaatgcaacaatcaaatggt
agcattcttgattgtcatgtgcttgacgatcaagaatggcgctttggaat
taaaaagatagtcaaaataagattgaaaaatgtcatattgtgatggtcga
gaattgtggttgattaccatgataagtggtagggaaaagtccacgaaacc
catgctcaatatcatagatgttgtcacattttttatctagccatcataga
aagaatctatgatttatccgaatctgaaaaaatccgtgaagcgtagacat
ctaacagtccgggtagattctttcaatatcatagattcgttctaggacaa
atcccattccgatttctggccctacttatgccccgtgttCtgatttctca
cccaccagaactggtgagctgtggcaagctgatcgacactctcataaaaa
gaataatcgacacacccacatcaacatctccattgcctcctcccccgaac
accatcatctcggcatttcattctcacctttcattgcatcgctttcccca
ACAcacacgcacaaaccatcatcgccatgtcatcagagagctatcctcgt
gcccgggcagggcggcgAAGAAGTGAAACAGATCACTCTCGGGATCAAGG
ATGACATCTCTGATTTCTGCCAGCATTTGTCTGATTCGGTTAGTGAGGCC
ATTGACAAGAAGGTTCGTGCAGATGGGGGTATAAACTCAGCAATCCTGGA
CGAGCGGCTCAAGAACATGGAAGCCTTACTCTTGCAAAGGATGGATGAAC
TGGACAGCTCAAACACTCGACCTGCGGCAGCTGCATCATGTGCTACTGGG
GAAGGTATTGATATGTCAGGTCTTCACAGGAGGAATCTGTTTGCCTATGA
Tggaaaattctggtgcgtgcctaaagattttgcttttccaattgaatgaa
ctcgtcttcacggctggcggatgtggttgatggagaagatggtaatgtat
gatggtaagccaatgaaggtaaaaccattccatttaatgacaggttccga
gctgccaacaaaaaagcttgcaaccgagttggatacaaaatggaagccta
tttttcacaagatgatggaAGCGCCAGGTGTGAAGCCTCTACCAGATagt
tcagcaagctgtactagaatgcgagcatacccaacctgagttggtgttgt
tctagacttgttgtggtaacaaatgtctaacattaatgtgtctctttttt
gtgtacagtgtacctcctcctctacaattccagttgtgagtgaggcgaga
caatcatattgtcttacccaaggttcttccttgtactggaccacccagta
gcatgtgagttccctgtatgtgcaaatgtttcagcgagtttctatctgct
tgtaagcatggtgcttttgccatgcgaagactttgggtctattattaagc
ccttgttgtctttgtgcagagatgttgtgtattggtttgtcatgcaaacc
tttactcgctgcttggtaagtccatcctaaccttgtttaaggtggtctct
caagctagcctttggagaatatcatattactccaaatgagttctaatgtg
aacagtatggccatcattgactccattgaatgtgcttgtgaggcacatgg
aaaacccatgattgtgattgctagctctgagtaggtataaccttcttcag
tgtttctaggcatcaacgggttccagatgcgtcagtatctagtcgatgat
ttggtgacttttcatgaagtcttatggtgattgcagagttgaacatagca
acatctacagtactgtaaggattcttttgagtttagacagttttgctaac
tttttgtccatatcttattttaagaatcacttttttgatttacagtgatt
tatgtttgtttgggtgttctgttgttgtacagccagttctgacgacggct
gtcaatgaaaccctccagtcgccaaggtaaattgtcctcgttgtttttac
ttgacttttggactggttgtgctctgtctttataggctgtaaacctacct
ctttggaaaaatagaggtaaacaggcacgttcttccaacacactgaactt
catcaaacagtttctcttgtcgtgagaaacctcagtaacgtgtatgaaat
tgagtttgtagtgtaagtgtgtgtcttttttacacagcttggaaggtctg
ctagtttactcaacccccagaggagtttttcacaggagtggttagctctg
tgatcatgagtatttttgctcaagaagagtcctgcacttaagtggttagc
tatgtgcatggtatgttgtgtccaggttttgtttcaactctggttcacag
atttttgcagactttgcatcaattatcactggcaaggtaaaattgatctt
aacatattttatgttgttatttgttcgaaaatctagaacaattcaaactc
agttcttgcatttgtcaaagactgaggtcatatgctggcttagtcactct
gggtaatatgtactcagaaaagtgtgttttgacaggaatttaatgcttgc
gcaataaaaaacatcgtgtgactttgcccttccttttgagtaggaagaac
ccatcctgcgtgcaccaagagcttgacacctgcctagctgggtaaggaaa
acatatggatgttcctaattttggaacatgggggaagcttggaactacat
ccttcttgctttcactgttactgtagcaacaccgtgtcaggggttcgaaa
cccaacatggtttgatttccagttgctttttttgataccattgcttgtta
atagtgcaacatgacacatgtgtacatttctcaacgtgggagaagaaatc
atcttcttgagaaaacaattcatgatgccagaagattttttggcattttg
ttttatttttacatggagcaaggtatttgaatatcaggttattttaacgt
gacagtagaattttgatcaagatttttctctaacgagctctttaattaaa
aattaaataattccaaatttatattttcgggctctaaattctattttcct
cggaccagaggaagtgcaggggctattcacagccaactagcttttctttc
ctttttgctaagctcggtagattatatgcatgaaagggataccacatgag
aagaattctcacttttgtggacttttctcacttttttgcttggatttaag
aaataaatcaacaagttgcgtgttttcctgacaaaaaccgcaaaaagcat
gcagcattcttgcgcaaatcggagattcacgagaattttgctaagagtgt
ttctggggcacgacacgtagtcgttttatgggtccttcttgcgcccccat
gcgtgctgggacttggagatgttactccgcgtcacactgacgttttgacc
gggatgcggcaatatattgcgctcctatgcccatatgtggagtagaacaa
tgttcgctcctaggctggtccatcgcgcacatgggctgagcccagcgagt
ctaggacaaatgatatgtggtcgtttttttcagatcgtgatcgcgagggc
tgtgtcgcgagacgttttgtgaaatgggctgtgccgtgacgcgctcccat
gtgaatggggctgatccacgatcgtgggactacgtcctgcgcgggctcat
tttcccttgaggatgtgtcttacacattggaaaactgagaatcgccaact
tccaggggaatcgcgagtctttcaagtgaccgaaacctctcgggggtcac
gagcaagctttttaggccttagaggccatacgcttcttcatagggtcatt
ttatgccctagaagatctttttttgtactgccctaaggctataagtactt
agtactccgtggtgtcactgcatctgcatttgatcacgggtagggactaa
ttttaagtctaatcgtgtttttaggtctaaaaatagactacacacatatt
gctctttcggaaaaaaaataaaccgaggcatttatgtttattgcctcctc
atttttaatgaggggctgctactacctagtaggcacgtaagcattcgtgc
cacaagtgtgtatgatacgtcacaagtggtctttttttacggcaagtgca
cttagtgctacatgcgcactctgctacgatagcggagtatacctgcgtca
agtgggatctagtcctcactgactttcagggcaattgttcttggctacgt
gtttaaaaaaacacgtgccggcctgtgagtaaactcacttcaactggctg
agtacgtgactcggggctcagctgtggcaatattgctactcttggggtca
ggcagcacgagttgcgccacgtggaacacaccaagtgtattggacggctt
caagcaacaatggacgacggacagacgaacctaccatggtcaaccaccga
caacagcagatggatgatggatggtggagcgacggacagacgatccgatc
tgtttgcgcgaaggctatcaattgatagtgacctaagccgttttgctgta
gtttttactatgtagtaaacgggtagatacgagttgttgggaactgattt
ttatgagttaagttgtctgctagtaacaagcagcaatgaagcaaatatgc
ttcattgcacaaaatgaaactgtgtagaattctacctgacttggtatgaa
tcctcaggtgataattttatagagaaactctcacactgcaagattgtcag
ttgagaaggtctcacactgcagtcttgtcagttgagcagttgaactcgct
caactgcttcacttgaattattgtctctcaaaacatacctgatcagtatg
tacttgaaatatattgtttctgagaaacgaatatattatgactttcacac
ttcctttgtccaatgcaaagtgaagaggacccttagatgttccaggtgga
accttgttgggtttactacttaaggtagataattggcctatgtcaCAGAG
CAGCTATAtcattgcaacagactatttgaagaaggttgtttcgtatgttt
ggctgaaggccgacgagggaaggattagtaagtataccattggaacttgg
tcaaggaaggttgctcggagtgagatcgaacttcatggaactcctgtgga
tattgcaagtctccctcctgtgggaaagcgcaacaagtcggatcagtaca
agaggggtggctggagaattgagaagagtactgtgaggtgggcagggcca
aggaagcagagagagcggtgggatctagtggttgaaaatgatctatttgc
tgaggcattttgtgatgttcctacagagtagagtctgggcaggttggagt
gtcgggatggtttttttcatccctgtgagaggtgggctcacagggttttt
ttccatcatgtgggtgcatagttttttctttacgtggttttttactcctg
gtgagaggtgggctcccaggggatttttccaacacttaggggttttaatt
gagatgtagatataatgtgtgtagtggaagtgtttcatttggaatttaac
atggctgtagtcattctagtggaagtgttctagtgctacttgtgttgata
gtgttttttcagtctttgcgaattttttttgtcagcaactacagttaggt
gcatgttagaccttctacatgctatgtatatcatgtccaattttcacgcg
tgatggttcagcacataggaaatatctttagattacttttaacaagtaaa
atatatgacctcgaagttcgatcgagagtatgttactttgtacatgttaa
cacttatatatatataggtatttacatcatagaacgattctatgatattg
acgacctgtagtaaggacagaaaaaccctccaatggtaagtaccattcta
acgtggggactcttgcatgtgattgtcccatatatctaacaTGGGATTGT
CGTTGATATTGTGGATCGGTACAGGATCGGTACCTAGTCGGGGGTTTTGA
TAGACTTTTTTACCCGAGATGAGGTGACGAGGATTGAATTGAGTATCTAA
ATTGTTGGCCATTGTTTCTTTTGCCCAACCGTTGAATTCCTTTGTGTTTG
CGGCCGATGGAGTGTTGCAGGGGGCCGAGGAGTTTCCATACCAGGCCAAA
GCTATGGCATTGAGTGTTGTTGCCGCCATGAGTGTGTTTGCAGTATTGGA
ATACACGGTGCTTGGGAGGGGGTCGATCCTTGCTGGAGGAGGGGATACGC
TCGTTCATGTTTGGTATGGGTTAATTGCCTTGCAATCAATGCGAGGTCTC
ACTTTGTTTGTGAAGCTTGTGGATGAAAAGGGGCCAATTGATATTTTTGG
GAAGCAATTGTTATAGCATATACTGATGAATAATATAATAGTAAATTGTG
CTTATCCAAGCCATTGTCAAGATTTCTAAAGATTATGCATGTCATCAGTT
TTTGAATCAGAATGCCTTGCATCCCGAATCCGATGAAATGAGCATGACAT
GATGTTGGCAAGCAACGGTTGGAGAAAGGATTGTTGTTGCTGGGTGCCTA
GAAATCTGTTGTACCATGGTCTCTTTTGAATAGATTTACATGTTTCAATG
CTGCGCCTCACATGACTAGAATGATGGATCACAATCAAGTATTTAGCTCA
TTAAATATGAAGAGTTTCCTTTCAACACATTGTCAAACCCCTCTTTTGCT
TTCAACTTGACACGAATAGTTATAGGCAGAAGTGATCATGACGGGCTACC
AAGGCACTCAACATCGACAACTCAGACACGAAACACCCCATGCCTCATGG
CCTAGACACCTCGGAATTGCCATGCATATACATCTGAATCCATGTAACCA
TTTAAGCTTTGACACTCTTGGCCTTTGCAGCCTTGGAAGTAGTAGGCTGA
GCTGAAGGCGAGCGTGTAGGCGAAGGAGTGGGTGGGAAGTTTGGAGATTT
TGTCGGGATATATGACGGGGAAAATGTGGGGAATGATCCTGATGCAGTCG
GAAAATATGTGGGCGAAAATTCTGGAGAAGGGGAAGGTGCAGGTTCGGCA
GAGACACATCCAAGGATGAGGATAACAATGGAGACCGAGAGCTTCATTTT
CGGTGCCGATATGTTTGTTACCGGATCTGATAATGCAACAGATGTTATTG
TGAGGGGTGTGGGGTGTGCGGGGGGGAGTAAGAGAGGCTTACAAAAGCAT
GTATGGAGATACTGGCGTCTAGAGGCGAGAGGAGGTGTGTTTATCAGTCG
ATGTCATGTGAGTTCATGTGAAAAGATTTTTTAGTTCCGATGCCATGAAT
GGATCGGAATTGTTTGGGACACTTCTTATAAGCCTCAGGTGTTGCGCACA
ATAGCGCCCAATCTCAAAATGATGTTGTCGAACATGTTTTGTTGTACTAT
ACTTACGCCCATTCTCTTGTCAGCTTCTGAAGCCCTTAGCGGATGATGTT
ATGCCCTTGTGATAGCCTTGTGATGCCTATGTGATGCTAGAAGGATGTTG
CAATAATGGAAAAGCCTACGCAGATTATTTTATTAGAGTTCCAAACTATA
ATAGAGGATTGTATTaagggtccccaatgttctttatattatcgagatag
aaaaaaaatcgcgatagttcaaagaattcatgacgtataataccaggttt
gtatgtagatatttttgtaatgatttttttgtcaagattattttttgcac
aatctcaacgtcatacaaaaacctgttaggcgtaaagaacgatctaatgt
ctaaatatgacgtatttttctccaaaatttatcaaattttttatttctat
aattaaccctcttaagtatcaagcagaaaattgtccacatgttaagaaac
atgcggatgatcgtccacatgttaacaaaatcctctcaattcaccccctt
gcactgccccaatactcaatctgatggtctagatcgattcctcttgaaaa
gttggccctagcagatcctcataacactatataatttattttctcaatta
gtcgttctggcgatacttatcgccaaagttgaatatttttctgtcttgct
tcgccgaaaaatgcaattttgacaaaaggtaaaagtgtaaaatagagttt
tttatctagaagacaattgtcgagaaaataacgttatcaaggagacaatt
gtcaatatgtgacgatattgggtcaatagtgaaaaacgttacttctggac
aaacgtctcgtcgataagggtatcttgccaattgtccacataataaccac
gtattggccaaaagttcttaagagggttaaatccaataatgacccatttt
catcattatctgttagataatgatagattaaccttttaaccctcgttctc
acatgtttggcagtcaatttaatcacactacgtgacatcatcaaccctct
catcccttaaacacatcaacagtctcatccactaacacaccaaccatctc
atcccttttaacacatcaatgaccatatcctcctccgtctcctccgctgc
agatgaggtatGGTATTGTaccagatgaaaagcagaccggggtgtgagaa
gacaccattgccatcgccgcatgttgagacatctcacacaatgagtgttt
agggcaatgcgtctgggattgagacgtggcatcttgggtgccgtttggtg
ttgtgctgtctttgtgctcgttcaaggagtacagttgttcaacaatcgtg
tcagttcttcaaccatcgcgtcgccatattatttaaccccacatactatc
acgacggggtggggcaattgcctttgttcgcacattcgcaaagagtgggg
gagccaagacaggtggctaggaaacaggaatgcttttgcagtggaaaggt
tgaagaaattaagaaattacacgtaaaataaataaattacacataaaggg
gcagtcaaagtaagtgccattatagaaataaaatgagcgagaatggattt
gggcgggaaattcggataagtattcattaagtaatggtgtgacaaaatga
tgcgagagttaggagattttgtaaataattatggtttttttttataatta
tattgataatgaaaaacgttggggacccctATTGTACAGAGAGATTAAGA
TACAATACTCAGAGAGTATAGAGGGTATGGTATTTGTCGTATAATACAAT
ACAATCTTGACTTGTAGCGGTTTCAACTTACTTGTACGGTATCTTTTGAT
AAGGATGTATCTGCAAgacaggcaactcgctaaaaataacttctttttag
caaaaaaatcttggcaagtcagtcacgacgaacggattcgggtcatcagt
tgtcgtcagttggaccgttcgagtcgtcagttatcctcgaacggacgaca
aacggccgtaaccagttcgtcactaacgactttggctgttgtaacagggt
cgtcacggacgtctttggttgtcgtaacagggtcgtaacgatgactttgg
ctgttgtagcatggccatcactgacgactttcgaggtagtaacttgttgt
aactaacgactttcaaggtagtaacttgtcttaacttacgactctggtgg
tagtatgacttagaaggttgctgtcgtcacatcatggtcgcggtCTATCC
TATCATATTTAACAGATCCTAACTAccagtcagaaattataatgaagcat
tataactataatgaatcattatgaaaatatatattttctgtaccaccctg
tgtaccaccgtaaaatacctcctaagtgtaaaaactgtcttagataaaaa
ctaaaaatatctttgatgccaaaaggtctaacaaacaggagaaattatta
gaaagatggaaaatttttgcttagacatttctattttgggtaatgaacta
atcaacaaattaatgagcagtgaattaacaccctcctccttctccacctg
tcccaccttcagtgcctagccctttttgattctaaacccattctttttga
catcaaaccagatgaggtatgtgacaataaaggggggagcacatgattca
aagcattagtagcaagcttttaaaaaccaatgtgaaaatggaagtaagca
tcgtctcaccttttcccccagcccctgttttctatgttctggttgaaaac
aacagaaatggtgaaagatgtatatccagatcattctgggggttgggtta
tcactgttggcttgaggagggactcgacaattgagaaatattaatgaggg
gtgtgtatgtccaggcaaaaaaatgtgaaggatccatattcacctttccc
tcattcaaacactttctaatagtgcctgtaaggcaagggagaatgtgaca
tctccaactcagtctgggagatgacataatattaacatatgtgttaatgc
atgagtattccaataaaaatgaagaaatcatcacaaaataaaaaaggata
taccatttctcacctttcactcacggtccctgttcttttttgttgttgga
agtggactagcactggcagcagtgttggattcggtatgtgggctaggata
ataacaataagtggtcagtggtttgtgagaaaatattttattgaaagaaa
aaatcaagtgatcattgggaaatatttatttccttaccttgcgatcaacc
ccgctgtgagtattgctttgttgaagtcgcgcggcggcagcagcgatccc
agattcactctgggggatgaattcggagcattacacacttacaaaagtgc
tgccagcatggcattattctgctgcagtgtcctgtccaattgcgatttgc
tgtttaaaaaattgcgatgctgtgggcgatagtcgcactgaaatcaggaa
gggcttgtagtgggagaaaagtgttttttattggaggggggctgtgtgag
agcagacggcccatggagacaatttcgacatggtagcgatctctttttgt
tgctttgtttgatgatgtgtgtgagcgagcgctgagagatgtgtgagcgt
gacttactctatcaatttttagtcacgccggtggtatttcaggcccaacc
atcatattttgttagcaaaaaaatgagtggtaattcaactgtggtgacca
ccaaagtggtatttaaatcatctgaataccgtagtatttggaggcagtat
tatatgtcctgtatgggacttaactacagcctacagaaaataccacaccg
gtggtattttaacattaatatCATAAGAatttacttattcctatgaactt
ttgccataattctacaccaagaaagcgaaactacatatgtcagctatttt
tttgcgcacgcctctagcaaaaaaatggtttttggtaagacccgttctgt
caatactttttttataggatgaatcctatttatttttgactcgaccactc
aatataggcattatattggcttcgtaaacgtcgattgacagagagttgtc
atttcttgtagaatgtgcttgtgtgtcacgagttggagtaggtttgatgg
gaagatagatcgtggcaacatatcgtggatgtggtgatcacatggtcaat
ttatgtttcctaaaatggtctacaacattcgatgtcacatctaaataggc
attaaatagggatcaaaaacctcttttcagatctattgcccctcgaggag
gtttttgcctatttaatgcctatatagttcgagcctataaaacgcatcac
caaaattatataggctccgatatataggcgttaaatagcattgacagaac
gggcctaagaagatagtcgaaaaataactgacgtattgctctacgtacaa
aaaataccagattctacaaggaattatgatgaatcattatgtcgaagaag
gtgtgtaagagatccaacgtgacaaccccttcctcatggattgaggttac
aggaaatgggcataagctccattgagaggtcccgaagggatttgcagtga
cgcacgtgagctacatgcattatgtgccttcacaacaagcggtcaaagat
gggcaatataactgagattttagttattcattataatttttgactggTAC
TGTGTATTAATTGTTGTATTGTAGTATTGTATCATAGGCTATCATTACGA
GCTCATATGGGACCTTAATAGTTCGTTCACGCGGCTCGACAAGGCGGTCA
ATATGGATGTGAAGAAATAATAGTCTCGCCTGACTAGCTTCAACAACACT
TGCTCTACAACTGTTCAGAAGCTGAACCATGAAGACATTAGGAAAAGACG
GGATCCTCTCCAGATTGTTGCCATGTACGCTCGTTTTCCATATTCTCATT
ACATTCTTTCAATTCAGGGAACCTTGCGTGCGTCTCTCTGACAACAACGC
AAAGGTCACCGTGGCATGGAACTACAATCCTCTAAAAAAGGTATCGGAGT
TTCATTATGAACCATCAATGCTAGAAAACTATTTCATTGTCAATTTCAAA
GTACTCGGCTTGCATATTAACAACCGCACGCGAACATGCCCTTTAATATT
TAATGCTAGCTCGCCAATGAACAATGACATACATGCCTATTTTAGTGAGT
TGGATAACTACATCTACTTGATGAAAAATTTCACGCCAGTGGAACACGAT
CTGAGAAAGTCTATCAAAAACGACGGGTCTAATATCAAAAAAGTATGCAG
CGTTACCAAAATTCATCCTGATGGCTTGGGGGGAGTATTCGCCGAGGGGC
ATGCATCTATATCCAACACTATGGGAGCCATGGAACCCCTCCTTCTTGTG
TTTCAAAGCCCGAAGATTTGTGTTGATGCCCAAAGTCATCTAATGTCCAT
GGAATACTTGGTCCACGACTTTTATTCCATGTGTAAAAAACTCACAGCAG
GAATATTTTTGTGGACATGGGAGCTTCCTTAGAATTTCACGCCGGCTTCA
CCTGCAGTGTACATCAATCAAATTTTCTGCCACTTTGCGTTCCACTTTGA
TCACATTTATGCATACGAGATAAAGGAAGGACCATCAGCTCGAGCTTACG
AACTTGTGCCTGATGAACTGATGGACTCATTTCATTGGATGAATGTTGGC
GTTGATCCAGAGCTTGGCGCAAAACTCAATCCATTTACAACTCTACTCAG
CAAATTTAACTCTGATGATTTCATTGTTGTCAAACTTGACATAGACACTC
CTTCGATTGAGAACAGATTAGCATTGCAGTTGAGAAACGACGACAAGCTT
CTGGAACTTGTTGACCTGGTTTATTTTGAAGATCATAGATTACAAGAAGA
ACTATTGCTTTGGTGGAGAAGATCTGCCAATGGCAGGATTGGGGGATCAC
TAGAACTGATGGCGGGTATGAGAGCACATGCGATTGCCTCTCATTATTGG
CCATGAAGAGTCATCAGTTGACGCTTCAGGTACTGATATGGGTTAGGGTC
GTGATATTTTGACGGCATTGTTTTTCCATTGAGTTGAACTGACATGACAA
GATCATATTTAAAAGAAATTAACACAATCATTGGTTCAATACAGCACATA
TTTCACGCATTTTCTCTCCCTAACTTTGTGAAGGGATGGGACAAATGGTC
TCAATCAACTTATGATTGAACTCTTGATTCAAAATGCTCAGTACATGAAG
GTTGTCCCAAGACCACTCCTTTGGTACATCCTTGCACATCGTTGCCCTAT
CCAGCGATTTTACCTCACATTCCAAGTTGTTTCCGTCAAATGAGAAAGCC
AAATCAGTGGATCTTAGCAGTGGATGGCTGATGAGGTACGTGGAAATGCG
AGGATGATGACTTTCAAAGTTTTTCACTGAGCAGAAATCGAGTAGGGAGA
TTATGTGTGGTCGGGAAGAAAGGATTCCTTGTTCTGTTGCTGTGAAATGT
TTTGAGTGAGAGTAGTGTGTTGGATGCAAGATGGGAGGTACTATGCACGA
GAATAGTTTACATCTTATGAATAAGAAACAAGCTGAGGGACAAATCATTC
GGAACAACTGTTCTCTTGAGAATAATGCCAAGGATGTTATTTTTTGGTCA
AACCCAACTTATTGTGACTAACGCTGGCATTAGGAATGTACAAGTAGGCA
GTGCAGGCACCTTCCAATCGCAATACAAACCAAATTTCACTGTTTTTCTC
TGCATGCAAAACAAACTTATGCAGACAACAACTGTGCTTCAAATTCATCC
ATCATAATTGCCATCTCCACATCATTATTCGACAACCCATCACAATCATG
AGTTGTCAATGTCATCCCACCCGAATGTAGACATTAAACCACTCTGGATG
ATGATTCATCTCCTCATAGCCAAAATGGCAACCTTGCTCACGAATTCCCA
AGCTTGATTGAAATCAACGAAATGAAAGGTTTTGGTGATGGCATGGCGAT
CTCGTGTCCGCTTCGATCCGATTTGGGGATTATTCGATAAGGGTTTTTGC
AAGCTCGTGCTGCGTTGCTCCTCCGTTAGCGCTCGAGACAAAAAGTGGCA
CTTGGAAAGCTGATTTATTTTTTCTTTCAGCGATGAGGAGTGATTGTTGC
AGGACAAttgtgtgatggaatacctgtaatgtatattaaatgacatagta
aatatgattatttttacgatcgcactttgaggtcacgcaaattacatatt
acagaaaaacagtaggatattacctctcttcaaaccatgttttccttata
acaccccattttatataaaaatattgctaggtcatactattgttatgtga
catagtaactaataagaattcaaaatcatatctgataatactaacacctt
tttggattagatcaaggtcatgctaatttactagtaaaaataatgtcgta
gtgagaaagtctatattctatatcatactattaatattagcctcctgcca
acccaacccttcacctgattgagggagggggggggcataattccattatg
cattggtttcaaaaaatcatactccctgcagtaaaagtaatgtcattttt
ataaacaaccaatctttttcccagcatgctaccccttttcattcacaaat
acaatcattatttgagtgacagctccagtagaaatgtatactgtgcaagt
cacagaactgaccctctatgtaatgcaagtatcccctaccagttcacaag
aaaatacatgctcacatcatccagatgccactctacacaagcccagttct
ttgaatgataaaaaaacaaactcatatcacttgcacaatcacagtttgag
gcccttcttgaaaaatgatccttcaggttccaaagtgttggttgtggtct
gcattcacaaaaggggtaggttccaaggcatttgttgtggtctgcagggg
tgcttgtaatgtgtatttgagctctcaattcaaaagttgtacaaataaga
aaatgatcaataatggaccactaccataccttttgtccatttatgtgtca
cttgacatgggcatcttgatgttggtgcagtcggttgaatcctttgagga
tcaagaatgtgagccaaccaagtaaaaaatctgcatgtcatcaaagtggc
agcagcattggcattcccccacctgattgaccaattcaaaaatgcaattc
aactcagcacaacctcagtcagacttctggggggtcagttcttgtctctt
agcatatgcaacccaaggcaaacttttggaggggttgcttgctgtctgta
gagatgggggaactggaaacacacactgtccagtaaaaaaatgacaaatg
aaaaaggtagtggctgcaagttgttacggccacatctttaccacaacttc
aaggggaaattcatctgtgttctccaaaggcaaactgtttgaggggttga
ttgtgctctgtgaaggtgggtagtatgggaaatgactgaaagcatgcatt
gaatgaataaaaattggtaatgcaaaaatcaaagtaaaacaagacccaag
acaacatccccccacctctttggtccctaaaaagatcattcaccctagta
catcccatcagtgcgatggagtggaggttttacatgtctgcaatgacatg
tgctataaggcaactataagtgcaccagcagtgcaaatgtactaatgaat
tagttagttgagaatttaattcacagaacgggacagccatgaaagggtca
acactcccagactatttcatgaaaacagtgtgtagaaaattattttgtga
acattcatgtaagggtttactagctatgtgaataccacaacaagtattta
cacatgtgaatgaagtagcaaatatcagttcaaaaatccccccaagctgt
gagcacttcaaggaagccaaatgtaaaattataattaaaacaaccttata
gagcataagtattgcttctacaccaaaacctcaatcacttgagtcacctc
aagtaagatatagatagaaagcactcaatatcactcaatatcaaaaattc
acatgaacgttcatgttttattattgctatttcacaggccactacatgtc
gagaataccactaaatgggcaaggccggggattatgagaaatcatacaat
gtttgtatgattttgatgtgtctccaatcaggatacacaaaaagcatgac
ccccaacatagtttgcacttttttgcggctcgtcaaaatcatacaagatt
tgcatgatggctacgtcaaaattgcggtagttgtatgattttgatggttg
ctgtGAGACATTGCATGGTACCCCTTCAAAATGTGAATACTTGTTGTTCA
ggctgtgagtttgttggtcgatttgcaaatctcaaatcttttttgctatc
acttaaaaaattattggccaaatcaccccaaaaatgttgagttcgtcctt
acaaatcaacggatgtcagataaaaaaacaagaaaaacaatgtgaccttt
aatttgaccgagtccaaatcttcaaatctctgggtacatttaggttgtcg
aaagcaaatgtcaaaatgacatatctattttcaaacgaccctcagctcac
cagttggaatattatcatcttgaccaatcgaccgatcaaaacaccattct
tcaacagccatcaatatgtcttccaacaatgacaccatggatatattctc
tgttaaaaaatactgtgatgcagagatatgagacatcacttcaccatact
ctgttggtccttacttggcccaatattttgttgcaggTTACagagcgggt
tctatcgcccatttctgtcatccaatcaagcaggatggagattgaATCAT
GAAAAAGAGGACAAGAATGAATGGAGGCTGCAATCACCCAACGCATTCCc
ctatgaattcggcaatgtctaccaagccaattggtttgttaaatttcttc
attcatcagttagagtaaagacagttagagcaaagacttattgcctgtca
tacaagattgttatggtgaatttagagctctctttttgtgcctttggaga
agatcaatgaccttgtctctcttcatgttgaaaattattgggtgtaccaa
acaaaacatggcaaatccaatcaggacatgattcttaggttggagctaca
tatagtggttgtattgaaagtgcttggacacaatgctcccctccaaactc
tgaggattgacaccaatattccagacaaagagcattggccgttctttgat
gctttcattgataatatgtacaaggtaagaaatgttttcattggatgtcc
atcatctgaagaagaactggagaaggagatgaaccaatatgaagagaact
tcttgccagggtgcggtggatctgtcaatgtgttgcgtatcaaatggagc
aattgtcctacaggaaatgtgaactgagctacagggaaagaaggataccc
ctcaattgcttttcaggttatcaccggctTCAAATGGTCTTGTGATGGGG
ACAAACTAGATGATCTCCTCGTTCATGTCTGTGGTTGGCGGCATTTTATG
AAAAGGGTATTGACCATCCTTCGGTAGTAAGATGCAGGTTTAGTGGGAGA
GAGAACAAAAAGGGGAGAGgagaaagcagtgtccacaaagaatttgattg
cgacaaatctcatggttgtggagagactatcaggttggaaaagtgatgga
cacaaaaaatggtttgtgatttatggatttgttgatttgcaattcgtgcg
aacaacaaacttataatgttcccttaatttatggcaaataaaattatttg
ctagaaaaatgtttgacatttgcaaaccagacaacaaactcacagcctCA
CAGGGACAACAATGCATTCTGGAAAATTCCGGAGGGGCTGCGTGCTCTTA
TGGCCCTCATTTTCTTTAGAAGTACCCTTccatatatcttggttcatatg
agcgtacagattttaagatatatttcctcaactttcatgacatttgtcta
tttcatgcattaaatcaacccccgacattttaaaaccttcataaatcatt
tctccttctccatagcaacatgccaatgtgcatagctccttgtaactctg
gttggttgctgagttatgctgaaatatcatgtcatatcatcattacacac
cccacacagcactagtaaaaatggtaaaaatcgttctcattggcttcatc
ccagacaatcatggatgcatttttgaggcacatccttttgggtgtggaaa
tccttgtttgaaagggagggcgatagtgtgggccagttgatgcccttgtg
tttggcatagcaaattcccctcacgggctacgcagtgtgacatgatagca
cagatgtttgccaagtttgtttggcagtcagagaaatgcaatgggtgata
atgtgcagcatctttttgatgggtgtttgctcgggatcatggtattgctt
cttcaccattctgaaaatcgtaatatgcaagcattgtatcacagccacca
tggctatgcatacaccaagattgacaaagtgtaattaataaacagcttaa
actaatctgttttttatttaatagacaaagtTGTCTAATCAGTAATTAAA
TTTTTGTGATAGACACTGAAATCCACTTGTATCACTTCTTCTTCCTCTCA
CTCCTcaggaatgcccttgtacacttggacaatccactccgccaccattt
tagaagacagttccattgcaaccccatcagcaatcctatcccattctatc
accCAGTCTTCCTACTTTTGCTGTAGACAACATTTGATGAGAGTGTCAAT
CCTGACATCTATGGGCTATGGGCTTGCACCAAGTACAAGCCACCAGCCAG
GATGTGCATGACCTCACTTGCCATGGATTGAATCCAAGCAATGATTGAAC
CCATCTGATGCATGCAATACGCATCAAGAATAAGGATGAGTGACTTGTTA
GATGGGTAGTTGATGTCTTGTTGCTCCTTCCACTGTTGTAGGATGACGCC
AACCCACTTGTTGATTTTGGATTCATCCACCCATGCCTTCTACTACTGTC
ACATGGCTTGGTAGTTTCAATTTCATGAAGTACAATGCATCCTTGGggct
tgcctttgaaaatgacaaagggaagcaacatgtacacactcaaggtgact
gccatggcaagagtgacatgcttccttttggtctttgaagccctggagtg
tgctgtccttgctcctttgacttacagcatcatgttggagtaatgagaga
atgggattggcatttggtccatgtttaggacatcatcaagagtcctacct
tccagtttcaccttcatcacagctatgaagttcttcactttggcctcaca
ttccatgaattttttgcacagtgtacattgcacagtggtatgcgagacca
atagatctcagaaagagatgtactgccagctcttgtggtcatctcaacta
atctttgaagtccagaagaagacgatcggcctctcctaataccccatgtt
ggtgacttgaagaccctgcttgcaaagatgaaacaaaaattgttgcaact
ccttcttcacttgtgcaaggacaattgttccacatgtgtgcatcttacga
gatgtgtctttgatgagacacaaatgctgtgccaaaatttaattcctcca
gcaggataatacaaatgagggatttccgtactcgaacaagctttacggca
actaaatatggaagagaaaagttcatcaatgtgctgaacagcccttctat
tgtcctttattatctagtacttttgatttactgtacctttgactttggtT
GATTACCTCGTAAGAAATGCACTATTCAACTTTGGCAATGACGTTGAAAA
GATTTCTACCATCCAAATAGAGTCGGTTAATGAGGTAGTTGGGGAGATGA
AAGAAGAGTGAAGCTCAGAATGGCTGAATGGAATAATTAAGAAAGTGGGT
GCTGAGTGGGCAAAAGCGGGACCTGTGGGAAAGAATACTGCACCAAATCa
aacgaaattggggtgaaatacactatcaagttgtactttggtaaatgggc
tggatatattttttcccgtgttagcatcgctacctttccaaggattgtaa
gataatttttaatgtatcttttgacattttccagctcttctgaacaagag
accttgtggagagttctccatgatccctttcagagagttttctcattgag
gggctactttagaattatggagccttatggatactcatcattatcaaaag
cattccacagaacctgtggagaactgtctacaacaaactgtatggagatc
tcttcatgatcaaaacactcttaAagtaagacagacaacttggccaattt
ttaagctatgcgtcaatagttttttggtagataatgatcaagagcctaga
ccagctagagccaataggttgcccttctatcaacttcttggacaacatca
gtcaatattaacaacttgtgtttttcatatttgttgatatgcaaagtcga
tattatcaacaactggtgaaaggtcaacagttggttgactgtaagtatgg
taccatacccttctgcaCCTAATATTTAAAACACTACCCTTTTCACTCAT
TCTGGTAGGTCCAAAATCTTAATTTTTAGCAGACATTAGTTGCAGAAATG
GATTAAGTCTTGTAGAAAGCAGAAAGGCTTAACCTATAAAACAACACCTG
CTATGTGACGGATGAATGCttagctgatagttggtcaaggccagtggttg
ataaaattgactcacccagttgactatattgatgaaaaaggtgatatttt
gaccttcttttgatgttttggttgacacaggtcaacattatccactatgt
agttgatactatcaacattcttcaatccctttaataaatgaccaatagcg
tagatacttcttggttgaaccaattttggcaaagttgtgtgtcttgaaat
gtgaaaagtcaagccttttcatcaccaagaaatgaacatgagtgcaaaaa
tggacattgcatatgcaagaggcaaactctgggtcaaacaactaggtgaa
gtgatgcaccattggtattttattcatatctcatgatgagcttgttaaaa
caattcaggtgtctaattgaaatctaaagaatgttcagtaattcaatgag
cttcacattccttgtcatggacaatcatcaacaactctccattgtgttga
tgtggacagatatccatacagtttgttgtggacagttctcttagagttac
gttgtgaaatattctccgtgactatgagcatgggtaagtctcaacatgcc
aaataagtccccagaagagaaagcaccatggagaactgcagagaactccc
caaaacgtatctttagcccctagtgccccactagtacatgagggcccagt
gcacatagcccttcCATGTGCATTCTTGTGCACTTGCAAAGGACCATTAT
TTTGAACAGTGACAGTAATTACTAGATCTTGCTTGTCCTGTATGCAAACA
AACCACTGATGTCATgggaaatgttttatttatattatagatggaacttg
cttggataactgggaaccaagaaatggaataaatctatagtagactattt
tgatatgacaagcaattcttctgcaacacaaaaattagaacATTTTATCG
ATCAGGGCCTTCACCATGAGATTGTTTCATTTCACAACTTCAAATTAAGT
AACGATTGTAGAAAAATCTTAATGCAAACTCTTTTTTTCTCATGGttgtc
atgaatgctcacaagacaacagctcatggtgtgctggacctgcagatgta
ccatttgagccccagtagcaggatcaatcactgtgatgtcatcaacccca
gcagtgctccaatttcccaaatagggaacaacatcacactcaatgcactt
gaaagggcagtaacagacctttatatcacccataacccagccaaaccaga
ggtgctcttatgaatgggctgaactaccattttgtcacatgactcgaagc
acaagatctttgctgcaattagcccccatcaaaatgtaaaggtagccctc
ctcaaaaaaccacttcaaggcaaccatataggttgcaaactttatcccac
catgcaagacttttgcaaacctggggtaaatggtggggagtttatcagtc
tacaactctgttttaacaatgtccttgactctatccttcttgtggtgttt
tctcaaagggaaagaaataggttcaagagttgttggctctaaaagcaatg
gaggtgttctcaagcctttgaatcacatcatcaaaagagtccttcttggg
gctctttttgctggtGCATGCACAAGCACCTGGTTCAGGATGAAATGTTG
TTGTTGTGGGCAAGACACTCAAGAAAGGCAATGCAGGCTGAGACACTGGA
TGCCTCATGCTTTAGACTCCTTGTAATTACCCTGCCTCTAAATATGAAAT
CATGGAACCACTTAACCTTTTACACTCTTGGCATTTGTAGCCTTGGTAGC
AATGGGCTTGGCTGAACGCAAGTGTATTTGCAAAGGAGTGGATTGTAAGG
TAGGGAATATAGTGGGGTATTCGTAGGGGATGATGCCAAATTTGGTGGAA
AATATGTGGGCAATATAATTTTACAGCAGAGGTTGGTGCAGGTGCAGGTG
CAGGTGCAACATAGACACATCCAAGGTATGAAGGTAACAATGAGGATTGA
GATCTTCATTTTAGGGAATGAGATATTTTTGACAGGATCTGACAACAGGA
TGATATTGTGAGGGGGTGTGGGACAAATAAGTAaggctgccaatggtgct
tgaagttgagcattgtttactttgtcccatgcaaagcaggtgaacggtgt
gtggatcaagaaacaccaaaatttttcacctcaaatcctactaccttgac
ccattccctcacaattgctgatccaacttgtgatgtctatttgtacacca
ccccaatacaacttgagggagtagcaagcgattttgagaattgtttcata
ggatgacaccatccctcatctggccagggatctctatgataaggatttta
ctactcaaaggagagccaccttgttttcatgtgacaactgatttttgtgg
ctaggagggatggtagactaggtttggtggatgctgtctgcaaagaggaa
ccccactggaaactgagccaaatttccttgcagtaCAAGATTGTGGAGGT
CATTGTACATTTGTCTTTGGTCCTGGTACACACCTATTTGGCTCATgata
cttatgatgtctgtggtgtccatacgggtaaatgccagtaggcagtgggc
atgtgacactggccagtcatttgcagattccattacacaaagccaagaac
atggcacagagtactacatagtggggcatacataatgttttgcatcccac
tctgtccagttgctcttaatgaccagatgctgcactgctcgaagttggtg
tgcaagctctatagcaacaccgtgttttgctctgaggtcccatctgtcca
agtctatgcaatggcACAGATCTTAGCAACTGACTCTGGGTGGAGTAAAA
GCTTCCGCATGTCACACAAGAGTGAAGCCCAGGCTCTTAGTCTCTTGTTT
GCTTAAGACGGTGTTCTACAAAAGATGATTGTCAACTGTGAAAAAGAGAT
AAGATTGAGAAAGTTTTGCCCAGAAATGCAATGAGGCTTTGTGCAACTAT
AGTAGGGCATTGATCACTATTTATATGGTCATGTGGTCTTCAATGCAATG
ATGGAGGATTAGTGGTGTAATGCCCAGCTCATGGATGTGTGATATACCAC
TATGACTACGGATTGCACTGCATCTTACTGCACTTAACACTGTTCAAATA
TTGGCTGCTGATGTTTTGATTGCCAACATCACCATTCCTTGTTGTGAAAA
GAGTTGGATAAAGACTGTTGCTGAAAAGCAATTATAGTCCAAGCACTGTA
TGCCCTAAAGTTTAATAGTGATGTTGTCTGGGTGCACCTGGTTGAGTGTA
TGCACAAACTGAGGTGCCCATTATGCCTGCTGACCCCAACCTGTGGATCA
AGGAGTAAACATACAGGAAAGGTAAGAAGCATTACTCTAAAATCCCGCTT
GACCTCCCAATGGTTTACTATAGCACAAAGTGTGTCATAGACAAGATTAA
GAGCTTCCTCCAACTGAAGCCTGACTCCATTAGACAACTCGAGTTGTACC
TTTGGGCAGAACTCAAGACCTTGGACAATGGCCCCTTGGCTTGGGAGCAT
GTTCAACAAGCTATCAGGAATGTCAAGATATACCTCACAAAGAATTGGAT
GGGAAGTTTATCGTTGGAAGGTGGGCTAAGAAACCATTTCTTTTTGAATA
TGACACCAAAGAAGATGTGTCCCTGCTGCAAGAGCCCCTGGTGACTATGT
ATTACATGCAGCTGATTAGCATCCTGCAACATCTGCACTGAATTCTTCAT
CTGTCATCATTATCTGTGATGCTGTGTGAGGGATACTTGGATACAGCACT
TCACATATTTTCCTACATGAAGTCAATGAGCAACTCCATGCTAATTTTCA
ATCCCCCAATGTGAGAGACTCTCTGGAGTGTGACTGGTCTGACTTCAAAG
AGGGTGCACAAGAGGGAATACTGCCAAGTGCTCCAAACCCCCTTGGGGGG
TTACTCTGCAAATGTTTGTGGACAGCAACAATGCTGGAAACAAAGTGAGC
TGATGCTGACCAACAGGTTTTGTCTTCTTTCACTACGGAATGATTACGTG
GCTTTCAAAGAAGCATTCAATGATTGAAACTGGTTGAGACCTGCCGTATA
TTGCGTTCATAAGTCTCTGTGATTATAAAACCTGAATTTTCTCCATGATT
CCACATAAAGGCCACCTGGAGGCAGCCCTGCAAGTGTTCTCCTTAATGAA
GCAAAAGAGCAACTCCACACTCATTTTTGACCCAAATGAGCCCAATGTGG
GAGACACTGATTTGCTAGAGTGTGACTGGTCTGACTTCTATGACGGCACA
TAGGAGGCAAAACCACCCAGTGCTTCAAACCCCTTAGGGActatcttaat
gctcatcactacccccttttcatacatttcctgatgtcagttgtgatttt
ctgagatttttgtcacaatttttccccagacaacttttccaagaaatgac
agacattgttcatgaaacattgtaagctcccccaactccttgtgatgata
ggccgcatctcagaacatttttcacaacttcttgtgacaactcacaattt
tttgaacactctccacacacatatgcacataaacagtttatttacacaac
tctttccgcaacgtgtgttggtgcaataagagattcaataagattcaaat
gctgtttgcataaacttctcaaacttatgcctaatttccatctgacaaca
gaatgctgttttatacctttatatatgctcttgttttgaagtagcacatt
tttattcaatgttagggtgctcatgtaacagatgtgaattgtgtgatgtc
cagtgcaaagagaagactgaattttgaatgacttgttgtgagagtaaaaa
TAAATATTTGTAATATTGACGGTTAAGAAATTTGCCCATCGAAGGGGCAC
ATGTTCCACACTTGCAACAAAGTGAGGAGATGTTCATCTTCCTCAGCTAC
GGAATGATTTACTGGCTGTCAAAGAAACATTCAGCATTTGAGACCTACTC
tatatcactgtttgtaagcccccttgtaatataagacccccaattcttgt
tatttatatttttcaccctgtaaaGAAACCCGTTGGGTGGTCTATAGCAA
TTTGCAAATGTGTGTCCTTCCCCATAATGCCAGATTGTTGTCGTGACTAa
ccacccattttggccaaatggttagcatggcaaagcaagagaagtggcat
tgcgggaagctcagtacagtaccaaaatattacctttaagtaaatagatg
agatacatttattttttaccactttaatttcactaacagcacactgttta
taagaccctgcaaaatgcatctttgGTATGATCTGATGTACCCATGAAAG
GAGCAATATATATCTATGCCAACAACACATGTCTGTTGTGACTAACATGA
GCAAACCTGAGTTGACTCTCAAGAAGAAATCAAATGTGTCTGCTGCCACA
CATGAGGCTGCTGCAATCAGCAGGCCCTTGTTGCCCACATCCCAACTAAG
AGAAACCTGGCTGACTATACCACAAAGGTGCTGCATGATCAGTCTTGTCA
GTTTGTGGTGAACCAGATGCTCTGGGATGTGTTCCCCAGTAGTGATTTCC
ATGGGGATTTGCTATGTTGATATGGCTAATGATTGACTCAGGACTCAGGA
AATAAACCAACTTTGGTATAGGATGTGGGGTGCAGACTTTCTCATTCTGG
CAAATGATTGGAATTTACCAAGGTTACCAAAGTTTCTTTCTCTTACCATG
CCAATCTTGGGGGGGATCCTGATAAACATGTGGGAGCAGAGTACACACAC
TGGTGAGGTATCCTGAGATTCCATTGTATTAGGAATTATTAAACAGATCT
CTGACATTGACAGGTGTTCAGGTTTTGTTAAAGTGCAGAATTGGCATGAT
AGATCTGTAGAGAACATGTCTTGACCTCTGTcataattctaaaaatacag
gttgtgtaactcagttatatgcttgggcttatggccatgactgttttaat
ctagattcctagttcaccatcatgcccacccagttcaaccgctgctcctc
aacctttgtaataaatcacatcagctGCAAAACTTCCTACTGTATCAAAA
AACTTCTCAATTTTTTATTAAGGAAAGCGACATATGAATAAGTATCAATA
CATGACATGACTAAAAGTCATAATGTTCTATGTTCGGAAAGCAACATAGA
CATGGCATGACTTCTAGTCATGCTTTTGTGTAGTGGGGATTCAGTAAGAT
GTGGCTGAAATGACCCTTGTCTTCCTCTTCTTGATTTTCTTGTGATTGGT
GATTTCCAAGTATACAACAGATTTGACACTCCATTGAACTTTTCCAGACC
CCTTTTCATGAAGACACTCACGACTGCTCTTGCAAGCATAAGAAATTGCT
TGGGAGTCCCCAGATACCATGCTCTACCATCTTAGCAAGATACTTGGGTA
GCACAACAGTTGTATCCTATTACGGCACTTACTGAGGTCAATGCCTCCAT
TGCCAGTTTGTGTTCTGTTGGGAAGAAGCACATGACAACACTTTTCAGTT
TTAGAAAACTTGGTTCACAACTCATTCTTAATTCTGACCATGTTGAGGAG
ACAGGGGAGCAGTATCAGATAGCCTTGGAGCGTTGCTATAATCCCTTTAT
TGAGCTCCtgacctgagccggttcattgcaaaaaatatcacacaaaaact
tattattatgagctatttttcatgcaattgtgaggatggtaggacagtgg
aactgaaattccaatccaaacgatgtgaacaaactttgtgtagatcctac
acaaaattggtatgctcatacctttctcaagggtagtgcaactatctttc
CATCCATTTTGTTGAAAATATATTATGTAGAACCTACACAATGCTGGCAT
GTTTgggtgttctcttgtttggggctatagacttctgggttagggagtcc
atgccatcaggagtagggcagtggactccagtgttggggagtccattgga
tcgggggcagtagactctcctcctggggagtcctgagaatgatacttttg
aattttgtaccaatgggtacaaaaatgggctgattcttggcctatgtcag
ctcctcaaaatgCATATGAATACCTCAATCATCAGTGGATATGTGCTGCC
AGCAGTGCATTTGTGCTGCATTTGGGTCTGTGAAACACATCAGAACTTAT
TGTGCATGTCATCCTGGTGTCTGGATGGATGAGCAGGAACATGGAAATTA
AGCCATGCAGCTCCATCTACGGATTTAGACAAAATAACTGTTGAATTTGC
ATCATGAGATGGCCTCATGTGATGCGAGTAACACATTGGATGGTGTTTTT
TGGAGGGATGGTATGAACCTCCGACATTTTTtttgtatttagtccttttg
gacaggagtactttggaaaatagtcccatcaaaatttctccccaaaagtt
agtactttgaaatgaaatctcttgggttttgaaaaagatcaaatatctta
ccttataattgttgacatacataatagtaattatttttcaccaatattgc
cctagtcctgaacttttagggctttctgcttagtccggaattttagggct
ttctgttcagtccagatttttggggccttctgctcagtccgaatttttag
ggctttcttctcccggggttttaggtgtgggtttataatatttttctacc
ttcaggagtgacacctggtgacaccgtgtgtcaaatacagtgtcaatgtt
tgtcctttgaaagtactaatattggtagattttatcagaaataacttttt
tacaaaaggtatttttgtgatgcattatgaaggactaagttcaaatgact
aaatacaaatttgtggtacatgcttgtagaattctacatgggactggatt
tccaaaaaaaaaaaaaaggaaatgaaagtactctgatttccaaagtacta
aatacagcaTAATCATCCGACGGATTTGGTTTCGTCACTTTGGAAATGGA
GAGCAGTAAATCTAAAAATATTTTTAACAGTCATCAAAattataaacagc
cgctgcaagattttttagcagcagtgggatgctgaaagaaggaaaggtct
ggtttccttaaataaagatataacaggggatgcaagatagcacgcatgtc
gtgatcgctttggtgcacgggcacgactattgtcgtatgtgcttttggat
acttaaataatccgagcgagtgcagcacacacgggcatgacttttgtagt
acgtgctttccggtatttaatgatgcgagcaagtgtgcacaattgcagtg
aatttagatatatttttaaaggtaatcaacaatcaacagtcgtcgaatac
tcatgcatatcaaatatagaaatacgttttttacaggtaattttgagcag
tgtgtgtataatttcacatataatattcaatagtgaaaaatagtctcctg
acaaggaggagaacaaatctcagatattgacaaactaagtttttttcaag
aaaaaatcttgacaTTGCCTGATCAAACTGATACTAATTTCTAAAATGCT
CGGCTTTGTTTCTCATTATTTTATGTGTATGTTTCTAAAGTTCAATTAAT
GATGCTAccataattaccggagaataaaaaccacaaaatgtccggtcatt
ttcaaaagatacaataagtggttcttatactacaaatgaaattagtctcc
ccatcgcgatgaaaaaataaatgtatctgaaaaagttaccccatttactt
ggaggtagccactatgaaccctcaaccattgtttgtccttgtgatgtgtg
tgtttgttgtgagcatgatgtgtggtgagtttttggtcgtagtagtgtaa
ctagtgaataatgggacccatatgtggatctaaacatatgggtgtgttgt
tcctgatgaggagaatctaaatagccaatgtttagagtcaacagagtgtg
ttaattgaccaaaacggaaaatgtccgttgaaatgcgtcattttgcagtg
gtggttcttacacacccgtggttcttatacaccggtaattatggTAGGCA
CTTTACAGCACAagcagctcgaactctggccttctctagattcccagact
ttccagaacagcaacagctgccaacatttcagcatgcactttgtcgtcat
ttggtgatctcatttcttcctgagcatccaaaaccaattcaatataggct
catcgcttgagcaattcctttcggcatttgtgctaacctaactaaatgct
caatgcccagaagattgttgcaactaattataccctgtttcataagctgt
cggaacgcaggtccaggtggcaaagacgttgacatgacaagttgtttgat
agggaaatcatcagaggcagcctcttttcaaaatatcttttgatcttgag
atgtaaaagacttgtggttcttgtagtaagggtcagctatgttaagtcgg
catgacgagtgatgagagatacagactttccttgatttggtgtgagaggt
gtcttgcgtAATGATGAAGTATGAGTGTTGGTGTTGCTGTTGCTGTTTGT
TTTGAGACATGCGTAGGGAGATCAATCCTCGCGACAGTTCTGGCATCCtg
atatacacgtgacaatatcataaaacgtttttatgatggatttaccttta
ttatggtaagcgtgagcataggttttttcgcattatatattgatcgcgaa
gaaggtctaacttcattcgtaataattggttttttaagatagcgtacctt
tctttattgttcatttccccaccacaagtcgttacttgtgcaaggtctaa
caaaactactagtagtatgtagctcaaaaaaatctgtccaaaaaataatc
ttaatgatacttctttattatttttgagactgtccccctaccagtcccat
gcacatggaacacacaagcaaaaaatactctacaccaccaaatgcatcct
caaatcattctgcagcaacttcccatccctcagcctgccttgcaaccatc
ttccaagatatcttgttctgaaattattgctcccttgctgcatatcatag
tcctcttttttctgttaagatgacattagcttgtgttgatttcaaacaca
agtaaatattacattaccactatgaagaaaaaaatagttgtcaattacat
gccaggttaatatgtgatttcttagttactatatatagatgctcttcatg
tgaaggcagtgcaaacaagcctctgaaaaagcagacatacacattcacca
ctctcgcatctcaacagtacacaccataatcctgattgtgtggttggggt
gtcagataaagctatatggtcttgatcatctgacTGTTAGTGgtttgtag
accccccatctataaaccccacctcacagtctatagactccagcagctaa
aaattaaatggctggaaaatttgacaataaaaatacttgtgatagtgata
gctttttaacatcatccatttagatttaaaaatgacatatagatatttac
atcatgtcaaaagtcacacaagtcatgaatgagctttggctttggtcata
ttgttattgtgtgcatgattcataccttttctgactaatctcatggtatg
gcaagactagaggtatttagagaagagtgtatcggtctatagacccttaa
ccacagtccatagaccccccatgtcagtctataggtggtcatgggggggt
ctatagaccctcctctcatgaaagtctaaagcccccccatgacagtctat
aaccccccccccatgtcagtcatataaccggggggtctacaaatgttttt
tgtaaaatacagtagattctattgacctaggggatctacagactgtgagg
tggggtcgatagatggggggggggggttacaaacggctactaatacatac
attcacaatcaaaaaatctaaatctaagttacctccagggattacaaaat
ataaacccattttaatccaatttttgtatgaactacacctctgtagatga
tgtttttttcattgcttaactgatcactatgataagcttcagcctacaaa
tttgatgcctgttgacgcccatttttgttcatgattggaaaaagttgcag
tcgccattgtgtaagtgtatgataattgaattgtcaatatcactgtacgg
accttgttttctgatattctagaaaattacagatatatttctttcactac
attgtttgctgctagcaaactctagtttcaggaactatattcagtgtctt
atactctgatacctgtcacctataatgaacattaggtacacatattcaca
gtatgatatatgtagaggtagactgaaatatcttgctctgttttgttgca
gtagaatcacactttattctacataaagagaaataacttcacacttttga
aaatagtagggatatgaattcataacttcaacagccaaaaagttgctccc
tatttctagttatgtcaggggtcctgttgctgtcatagcgacaagattct
ctgtctaaaaggactttgtagaactcatctgtgtgttatgttggtgcttt
tttgtgtccaatcctttaatctcatctatgtttcagcctctatgtctgct
gcctgtggccacatatacatggcaaaatatctttctcgtagtcaccattg
cttagaagtatgtcatagtgaagaaaatctctgcatctataagaactgca
aaaaacctttgtgttgtgtaggtgaggctggtggtatattatattagtta
gattggaactatgatgtgcattgtacggtggcatcataccattgctcatt
gcccaaacactagatactgaaaattgcatcaaaaagagaaaagtaagtta
gacagtcctggctttttggattcatgatataacgctctatggtaggtatt
ctttgggtattatttatgagacatacgtattgtcgagatttttcaaaatc
ttagttgtgttggaaactgagcGATGCGCTcgcacccatgtgacacttct
acttatttaattcagcatagacaagcaactgtggcactctacggtacgat
acctctacctaggagacaagccactttgtttttcatacctcttcctctgt
ctctacaaatcgcattctgtttagctcgctaacaaaaaatcttgcatcgg
ctgctggtaatattgtactatggtgacacgcggtagttacttacttttac
atgtgtattgtatggtattgtattacgtattacgatagcagaaattacaa
gcagccgctgcaagattttttagcagcagcgagagccggcaaaaaggaat
tcacgttgtttcgtaaaaagaagatataacagtggccgccagtaagcgtg
cgcgccgcactcgcttcgctcgcggggtgcgcacgggcacaactttttta
gtgctgtgctttacaatataatatattttaaataaagctagctttgctcg
cacaatcgcagtcggtggaatttagatattttgattttcaaccgcggtcg
ggagtacactatgtcacaacagccattgccatgtaaaagagtgatttggt
caactctcaggcaatattggatctttcagggctgatcgagcgttgaaaag
gccatttctttgcgtggtcgctttgtttcaaaaatgaccgcaatggctgt
tgcatgcggggggcactttccgatcatgttcacttgaggatcacttgaag
ttcttgaaaaGCaatacactcctaacagaacaaagcgaaatgtaccaaaa
cctcttgggaggaagatttcaacttttgcaatgagggcttcatggggtca
catggtcattttaatctgaaatataccacttgggcgtcacgcatgcattt
ttaggcaggtcgaaggtaacacaatgttgtacagttcagaaataccattg
attgcaaaaggcaatccccctaaggtaaccacaactaaaaagaacataat
tacctaacccgccgcaaagatagatctagatatatttttataggtaagca
cacatgaaaagatcgtgactacccatgcatttcaaacaagagaatgattt
atttacaggtaagttcagtgagttagtgtataattgaacctataatagcc
aaaagtgaaaaaagtgtctcctggagaaggaggagaaggagaacaaaaca
aatctcggttgctgacaaactaagattttttcaagaaaaaatcttgattt
cataaaacatttttatgatattgacgccatctttttcgacagtgcaaaat
aaccacgcttttgtcacagcgcgcacgaaattccgattcgcccatatcat
aaaaaagtttttatgatgaccacgctataattacgggattttttatgata
ttgtaggctgttgGTCGAGATCTTGTGGCTATCACTTCCCATCATCTTGC
TTTGTGGATTAGGAACGGCGGAAGAAGTTTGTTCCATCAAAATCTTGGTT
TCTTTGGTATTGTAACAACCAAACTCTGCTTGAAATAACAGCAGGACAGA
ATCAGCAGAATGAGGGCAGAATGATGCTCTGTGGCAACTCTGTGGTCATT
TGAGCCATCTGTAGTCGTAAGTTTTCCGACTAACTATTCCATAATGCCCA
TGACCTCATTTTATTGTCTCGCTACGCCATCCTTCTATCTAAGACTTGAG
ATGATGTGTAACTGGGATTAGTAAAGACTTACGTGTACTTTGAGAAGACA
TCCATGCTACGACCTACGTACGTGTATAGTTCAACAGAAATGTCTTTACG
TCTTGTGATAATTTGTTGGGACATCGAATGCTGAGGTCTCTTCTTCCTGC
CGGAATCGGGATTTGTTGTCGATCCAACAGATACCTATGATCCAAGTTTG
AAGgaagttgagggaaatggaccaataaaattaaatttaagcacttgaac
gttacaaatgcaagttttagctttaatacaaaatttgagacttttacaag
ttagaagtaaactacctatattctatcaactgttccatacaatcattcat
atttgtaaataagcaacaactcccaaaatgttgggagtcatgagaaaccc
tctctagatgtgttgtctctgtcagtaaagccaaacgatgcactggttgt
atcaggttgcgtgggaacagaggaacggtttttgagttcagtcggttctt
ggatggttttctcagatgagaaaaggatgaatcttaagattcgtcatttt
ctccagaatcgtccgtttcggaccaattccgatgattcttggtaaaaagg
atgaagcttaaattttctcgtagaaatcatactgatccctacaggtcatg
gatggatctttgtcggaaggacaattcttgaaaatcatccataccaccaa
tatgtgtccgttttgacttaaataggctgaatcttgagaatatggacaca
tttccaataatcatcctttctcaaaatgtccgtctggcgaagcaaagccg
tctccttctgccagattccattcaacaggacattgaggatgtggttgagg
tggagtattctgatcatatgaaggaataagaagggtatgataaaggtgaa
gaaataacatgggttagggtttgtttttataaATGTTGGTACAATAGCAT
Gggaacctcgtgactttgtcagatgaaacaacctcatttcatcagacgaa
gcatttttttcatttaaggtgtcattttggtgtcaaactgacaccatttt
caagaaaagatatccactagttttataaatacactcaaattttacgaggc
aaaagacatttcatcagacgtaacgacaaaaaatgtcttagagaaaataa
aataattcacatgcttgtactagtaaaccaggttttgtaagacaaaatca
tgcaattgcaaagtggcaaaagagggacccaaagcctgatcatgacctat
actgcagaaccttagcacagctggtaggagaagattttttatacatataa
ctagcaaatgtgattttgtaagttaagtttgaaatgacctccgatcctat
tggaagcaaaatgggataccttttatcttatattcacatctgtatttgaa
catactcctgatctgttttgtcagacaaaacacctaactaatttggtttt
gtctgacgaagtcacggggttccgtataACTGTCCCCAatcttttcctat
ttttcttttactagagtactacttgactaaaatgatgtaatcaatcctct
gtgggactattttcctcaacttcAAGGAAAGTGGATTGTTTAGAGTGAAT
Atggagccctcataatattcttatttaaaaatcctcaagtcctataggtc
tattatcatatattaggacagaaatcaattttgttcttaatattcctagt
ggactatatatcaaatggcccatcatcatgggggagctaaaaatcaggca
gactgatggaagcactggtcgcatcattcagcatttaaccatgtagaagt
atggcaatgcagcttcactcaatgagtgataactttcatttgctaatttg
cattgaaagattagaagacaatatgcaagcaaaatcaacactcctgtaat
agttataattcaattaaggactgattacagactacaatcgatcaacttct
tttgcaaacaaaattccaaaaaaacacaacacacaccaagtgttatgtat
ctccactgcaccagtgactagccttgacaaaacccagcccttactgaaag
aatgttttcccctttggttgattgtcgtttcttgtgatttttccatatta
caaacgagttaacaatgttatatctaagaggtcaaagaaggagagaagtt
ggggggcatggaagagaaggaggactcactggaatatctgtgtggtgtga
aattttcacatacagtacctcaggatgaactgcgtcccttgtatcaattt
gaataggtgcaagcagtagatttaagtgaggtgatgatgtagaatgtgca
tataattgaataggcactaaaaaggtgtttgccctcatgaacactccttt
tccttgttcatggcaccatgatgattttaagtcaccaaagttgctgtgaa
ggagaattcaaaattcttgaccaatatggtgaatcatatcaaaccaagca
atcgtattgaagcagagggtgttgtggtgagagcgttgtggtgagagcga
tgctgtcaggttgatgataactgctgtagtcttggtatgggaggccaaga
tatgtATATTCACACTGTGTAACCATAATGCTGAGAGCAATGCCAATTTG
CAATTAAAAGCAACAAAATCCTGTATCTTTTCCAATGTTCATATTCTCAA
ATGCTACAGCATTTTCAAGCGATGACAAATAAGAAATGTAGAACAGATAT
CTAAAAGAAGATTTCATTTCATTTCACAATTTTCAATAGAAAGTCGCTTA
CATAGGTGGCATACCTCCTTGCAAACATAGATATGAAACGAATTCAATGG
TATCCATGTTGCAATCATATGACTGGAATCCTCTAGTCTAATTGATCTCC
TTCTGCAGATTTTCAAATTATCACCAGGAGATGACTTCTGAGCATTATAA
CATTTTATTTTGGAGTAACACGTTTGGCGATGTTAATTTTGAGGATCCGT
AGTCAGTATCACCCTTCTGCGGACTTGGTTTTGTCACTATGTGAAAGGGC
AGGAGCAAATTGAAATATATTTCCAACATAGCAATCTGTATACTGCTCAA
AACTTTGCCTGATTAAATGAGCGACATGCACATAGTCAAATCAAATTGga
ttgggaagatttggcgatctatttgggctgcattatattacatgtatgac
tctaaagttcaatcaatcatggacgatgctatacagcaagagcagctcga
agtctggccttttctatcatccctgcgcttttcgggacggcaacagctgc
taacatttcaacatccactttgtcatcattcgttgatctcatttctttct
gcgcatccaaaaccgattcaatataggctcgtcgctcgcgcaattccttt
ttggcatttatgctaaccaaatgctcaatacccagaagctctttgcgact
aagtaggccttgtttcatgagctgtcggaacgcaagtccaggtggcgaag
aagacgacatgacaagttgtttgatacgaaaagcgtcagaggcagcttct
tttcgaaatatcttttgatcttgagatgtataagacttctgcttctcgta
gtagggttcagttatgtaaactcggcatgacgagaaacgagagatgcgga
ctttctttgatttcatacgagaagtgtcttgcgtactgatggagtatggg
tgttgtggatgctgttcgatttgaggggagatggatcctcgcgacagttc
tgtcatcatgttggaggtcctgtggctGCTTGACTCTGCTTGCTCTGTGC
TTGTTTCAATTAACTTTAAATTAGTTTATATGGATAGTGAGTATTGTATT
GTACCATATCACACCTCTCCGGGAAGATAATTCACCAAAATCTTGATTAT
TTCCTCTTATGTAATAAGTTTGATTGAGATACTCCTTGGTCAGAATTTGA
GCCATCTGTAGTCGTAAGTTTTCCGACTAACTCTCTATGTAAAACTAATC
TAATGACTGTGACCCATTTATTCATCTCCACCTCATCATCGTTCAAGTCA
TGACCAACCAATGTGAGATGTTCACGTGATACATACACACTCATTCATGG
TCATAAGACCAGCTAGCTACCTCTATACTTGAAGAATAATGTCTTGTTAC
GTCTTTTGATCTCCTGTTGGGACAGAGGGAAACTTTCCTGTTCTCGAATG
TGACCTTTCCTGGAAAGTTCTTAACGAAAGTGTTCGAAAATAATGTTGCG
AAGAGGTTATTTACGACCGAAGTCACGGCAGATGAGGATTTGTAAGGGTT
TTGTACGGCATGGTTAAGACTAAACTCTTACGTATTCGAGATACGGGTTC
AAGTAGGTATTATGGTGGGTACCATTTGGTACCATACCCGTTTTAAAATT
TTGCGACTCAGGGTTGCTTCGCGCCAATTTTCTACAGGGGAGTTCTGCGA
TACTGTGAAAAATGAAAAATACTCTTAGCAATATTTATTAATTTTTTGGC
GCGGCCAATGGGTCATTATTGTCTGAGCGTGGATGCCATCAATGCAGCAT
CAATTCCTGTTGAACTCATTAAGTGCATCTAAACTGGGTGCGTTGTAGCC
CGTGCATTGACAATTATCCCATGAAGCCTACAATGTCCACCCCAGCAGAC
GACAACAGTAGTTTTGACAGCGGCCAACTAGAAAGTGACAGTGACGACCA
AGAGAGCAGCAGCAGCGGCGAGGATACTCATTCGGATGAATGCGACATTT
GTGGTGATGGCGGAGGTGAGGTCCAATGAAGCCTACTGTTTCCATTTGTC
TTGCTTCTTACTGCATTATGTACAATGATCATCTAAACTGTGAAATCACT
ACCGCTTTTACGAATAATTCAGAATTGATATGCTGTGACGGATGCGAAAA
GGCGTATCACGCCAAATGCCTTAGTCTGTCTGCCGATGTTCTCCCGGAGG
TTTGGTATGGACCTTGTTGTGAGGGCAGACTTTCGATAAAACGAAAATCA
CCAGTTTGTTCCTCGGCGAACAAAGATCCGGATTTGACCAAAGATGAGAA
CAACGTTGACGGCAGTGATAGAGGGCGAGAGGAGGGGCGGCGCTTGGTGC
CAGCGGGGGGAGAATCGACATCGAACAAATCATCACAGGATGAGAACGAA
GTCAGAGATACTGCTAAAGACCACGTAGTTGAAACTGCTCCCTCGATTGG
GCAGGTGACCGAGAAGCGTGTCATTGAACAATCTGTTGTACAACGGAGTC
AGGATTTGCAACTTCAATCTCATCAAAGGGCCTCAAATTTGGACGCAAAC
CTGGGTTTTACTCATAATACAAAACACGCCACGATTGGTCCTTCTTCCGT
GGCAAACAAGGATATTCATAGTCAACAATATAAGCAATCGTCTTTTTCAC
TTACAGCGCCGCAGCAATTGAAGGGGTCATATTCTTCTGTACTCAATATC
AAGTTATGCGACAAATGTAACCGATTCCATACACAATATCCAGTGTGCCC
TTACGCAAAAATTGTCCAGCAAGGTCAACATCACAGATCAACTGCGACCT
CGACAAACATCCACGATGCATCCAGCAGCAAGACTAACCAAAAACCACCC
AAGCAATCGACATTTCGAGCAGTCGTGGTCCCACCGGGCGTGGCCGAGGG
ATCCATATTCCACGTCGTTATGGAAAATGCCCAAACAATCGGAGTCATTT
GTCCCAAGGGAGTGCAACCTCGTCAAACCATGATAGTACTTGAACCAGGA
GTCGACGTCGCACCCATCCCGCCCAAAACCATTGTCGAAATGAATGAATC
GCGTCTCGTGGCAGGATTCAATCGTCGAGAAGCCGAATACGTACGGCGTG
CCTTTTGGGACGTGTTGTTTCCGCATTTGGAAGAAAGTGGCTGGTCCTTC
ACGAGGGAGATAAATTATAACTTTGGCGCGTATAGGTTTGCGTCACCGGG
AAATTCAAGTGGGAAAAATGGTGAATTCATGGAAACGATTGCACAAATAT
TGAAGTTTGTTGAATCGAATGGATGCTGTCCTGAGCAAGTACAAGAGTTT
CATCGCTGTATCGAGAAGCAAAAGGAGGATGATCGGCGAGGGTCGGACAG
AAAAAGGAAACGGGCGCAAGATGCGGTTTCATCAAATGAAATGGAGCATA
TTCGGATCGGCGGCAAATATCAAGTGCGTAGTCTCCCCCGATCTGGTAGT
AATGCACCTGCGTCGTCGAAGCAATACATGTAAGTTCGTTTCAACAAAAA
TTTCTTGCATTACAAGCAATATCTTTTACCCTTACTGTATATCACACGCA
CTGTTGTCTATTTTCATTCAAGACAAGAACAAATATGGAGCCGCGAGGAG
GCCCCTCCCGAGGCATACTCTTTTCTTAACAGTCTACCACATCGTTGCCG
AGAGGAGGCATTTTGTGCTATGCATACAGTAGGTTATGACCCGCGCGCCG
AGGCTCCATCTCACATCATTGACACCAACAAGGAGAAGATTAAATGGAAT
GAATGTGCAGAAGATCCATCTTTTGAAGTGGATTTTCACAATGCCATGAT
GCAGTGCAAAAAAGAATTGCGTGACGTGTCATCAACTCTTAAAAGGCCCA
TTGGGTTTTGTCTTTGGTACTACTATTCCAAGTACAAGCCGTCAAAGTAT
TATGCAGCACTAAAGAATCATATGAAAGAGCAGCAAAGTCAAGAAGGTAG
AAACCGCGACGAGTGTACGATTTGTGAAGAAGGTGGAGGTAAGCGCGACT
TCATTATCTTTGTAGTCATTCAATGAGTAGTCACTTACAACTTTAAATAT
TCACTTGAATTTTGTCGGATCAGAACTTTTATGTTGCGATACATGTAGCA
ATGCTTACCATCTAAAATGTCTGGGTGTTAGCAATCCGAACGCATTTGAT
GACGAAGAATCGTGGGCTTGCCCAGATTGTATACGAAAAAGGACAGAGAG
TTGCCGTAGCCCAGCGAAATCCCCATCGAAAGTGCGTAGTATTGATAAAT
CACCAAAGAAGCTTTCTTTTACTGAAAACGACACGAATATTCGCGCCCAA
TACCGCAAGCCTTTTGAAAGTGAGTACTCTATGCCGCAGCCAATGAATCT
CCATCAAATTAGTTTACCGGCTGATTTGTTGAAAATGGGAACCGGTTTGG
TAGAGGAGGCAAGAAATAGTGACAATCCTGCTGAAGCTGACGCTTCGCAT
GGAGGCTTTAGCAAGGGACTGGCGGCAAAGGGTCATATGAATCATATTCA
AAATGCGTCCCCTCTATTTACCACAGGTGCAGACAACATGTCGTTTCAAT
GCGGAGTGTTTTCCTCTCAATGTTATACCTTGGGCCGAACCGAAGAAGAA
CCAAAAACAAAGTATGACTACGGAGATAGGTGAGTGGTCAATGGAAATTC
TTTTGGCGTTCATCTTCCACTGACTCTATGTAAACATGAAAATCCTCCAT
TATCTACAGATACTCTTTACAAAATGTGTCTGCTCGCAAGCAAGGTGATG
GCACCGTTCTCCCTATCTTCCTGAAGCGACTACCCAATGGAGAATATGCG
CGTCCCATAGGCCGTCAAAGGAAGGGCATGCATTGGGATGGCGTTCGCGG
TTTGTGGGTTCCGATTCCTTCCGAAGGTATCCCGGGGGAAAAATCCTAGC
CTCGACTTATCCATCTTAATCTAATGTCTGCCTGGCCATCAAATTTGTTG
GCGCGATGGTGTTCGTTTTGGGTCTGCCAGTGTACTCCCATAATCATGAA
TGATTGTCTTTCAACTTGATGGCCGAACACAATCGAGATTATTCGACATG
ACATACCTTTAATTTATCTCTAAGCTCAGTGGAGGTCTCGTACAAATAGT
TCGTCAAGAACGCTCCTTGTACGAAGTTCTAGACATATTATAGACAAGTC
AATCGCTTCCCCGGCAAACAATGACAAATCAAATCAAGCACACGGCGAGA
CGGAGCCCACGATCCGAGCCACCTTCTTAGAGTTGTCGAAGAAATCCATT
TCACAGGAATCGTGATCGTTTGTAAGCGCGACATGATGATAAAGTTCAAC
TATAGAGACAAAGCGACTGATTGTGTAAGACGACAAATAATATCTACGTG
ATAATAGTGGCCGGCGACAATTTGCATTAGACCACCTCCAGTTTTCACAA
ATGGAATTTTCTAGTCTCTCTATCTCCAAGTATCTCTTAATAACCAGTCG
GAGGTTTTCGTTTTCAACAAAATCTTCACACAACATAATTATGCTTTCGA
TATACTCAGTGTAGCTGTAGTCTGCTTTATTGTGCACTCTGAGAGCTAGC
GAGCAAAGCGCAGAAAAAGCATCTTTGGATTCTTGATATTGGCGTGTCTC
GTGCAATTCATTTGCCCGTACGATTCCTTGTTCAAGTAATCCTTTGTCTA
TCCTTTGTATATTTCTCGATTGACTGGGAAGTTACACCATTCATTTACCA
TTATAAATGCCACACTCCCCGACCAAGGCCGCTTGCAATGGATACACTTT
AACCTGACGCACGTAGTGACATTTTGGACGACGAAGTTAAGTGGGACTGG
CGAGGGGTCACTATATGCACATCGACGGAAAGAGCTTACCAAGTTTCATC
CATATCGATCTCGCCACCCCTTGCGATGGCTCCTTCCGTTTTCACCTTCG
CGAAAGCGACCGCGCAAGAAATATGAAAATGTCCCAAACTACCCCGACAG
GAGCACCCTCCATGGATGAGGGGACTCCCAATGCCATCAGGCCTTCTCCA
TAGCACATGTAGCAAAGGTGATGGTCTTCCGAAGTGCCGTTGTCCATTCT
ACTGATCTGGTACACCAGTAGGCGGAGTGACGAGGAATAACCAATGTTTT
GAGATATGGACAGACCCCGTGAAAGAAAAATGACAGATAGTTCACGATCA
CGTGCTTCTAGATTCTATCTGTAGTATAATCAGCGGTAAGGAGCAAACTC
CGAAGGCAATGCCAACAACAGCAGCATTGGTGCGACTGAATAAGACGACC
AACGACAAGAACAAAGTAGTCCCAACAAAGTAGTCCCACTACTTCATTTT
TTGGCGCGACACCTAACATGGTCGATACTGTAACATCAGTCGCACACCGG
TTTCAGATTTCATGTCACGGCAGGTCTAATTGCTGCCGGAAATTAATAAT
AAGTAATGACAATGCACCAACAGTGTCGGATATTAATTTACAACTTGCCT
GCACACATGTAATACACAGTGGAACTTAGTTCGTTCCATCTCAACAGAAT
CATTCGCTTGTTTAAGGCCGCTTGAGACGAAGTGATCGCAGCTATTGCGG
CCAAGATTAACACATTTGTTTAACAAAATTAGAGGAGGACTGACTAAGCG
TGGCGTCAAGCGAACGAGCAAGGACTAAAATCAGAGTGCAGCATATTTTT
GATGGAACGCAGCTCCAAATCACTCGGGAAAGGTCTGATGATTTCAAAGC
TCAGATTCATAATGCCAGAGAAAAATCACAGATACTCGCACTCTCGTTTA
GGTGGCTTTCTGCTAATTCGAACAGGAGCAAATTTTTGTGCTGGGTGGGG
AATTGTATGAAACAACATCGTTAAGCTCTGCAATTTGTGTGTAAATGCAA
ATAACAATACAAGCTTTTTCAAATTGTTTTCCATTTCTTTACTTTCGATG
ACGGTGCCGTCCTATCCCACATCAATCAACATGCAACGCAACGTACAATC
TACGACCAAAATGGGTCATCTTCTTTTGCCAGATCCAATCGTTCCTTTAT
CGATATCTCGTCTTTCTCATTCTCATTTGCATAATTCGACGCATCACTAT
TTTCCGCATTTGTCAATGACTTATTAATCTCGTCGAGTAAAACATCGCTC
AGGTCCATGTATTCGCCTCCTCGCGTTTTCCACTGCATTGCGTTAATGAT
GTTTCGATCAATAAATATTCACGGTGCGATGTTCGAATGAAGAGAGGTAG
ACGATATCATAAGTTTCCGCAATGAGTCGTGGAAAATCAATGCAAATGGA
GTTGTCGAGCAAACACAGATGAAAAAGTCGGACATCACACTCACCTGGCC
TTCAATGTCATAAAACAGTCGACTTTTGGGAGTCATGATGTGGACCATGA
CTTCACCATAGTCTAATAGAATCCAACCGCTGTCGGCAGTCCCTTCTGGC
ACTCCCTAGTCATTTTTCGTTGGGTACAGACATCACGACGAGAAGAGTGT
TAGAAACATAACATTTGGACTGCAGCAACGTACTATGACTCGTGCCCCAA
CCGAAAGTCAGCTAATCAAACTCAACTCCCCCGACCTGAAATCAAATCAA
TCAACAATCCTCTTACCTTGCCCAAACACCTCTTCCCATCAAACTTCTCC
TCCACATCCTTCATGACACTATTCGCAATCGCCTGATTCTGCGGCCGACT
CGTCCCGCTCACCACAACAATAAAATTGGTCAACGAAGTACATTTCGTCA
CCCTCATGGCCACAATGTCACTAGCCTTGCGCATATCCGCCGCACGAACA
ATGGCACGCACGAATTCCGCCAACGGGTCGTCATTGACCGATCCCGGTGG
AAGATCGGCGGGATCGACGGAATGGGGAAAACTGGGAGGCGAGGTGATGG
AGTCCATGACGTCGTTGATTTGAGGGCGGCGGCGGGAGGCGTAGGAGGGG
GAGTCTATGGATCGTTTGAATTTGGGGTTGCGGTTTCCTTTGCGGGACAT
TTGTAGCTGGGTGGACGTGATGGTTGGGGTTGGGAAGGGATGGGCAGGAG
AGAAGGCCAGTGTCGTTTGGGAAGTGAGCATGAGATGTGTCAGGCCGAGG
TAGGCCATCTTTCGTGGTGTCAGCGAGACGGGATCCATCATTGCTTGTTG
CAAAATCAAAAGGGGCTTGTATAGTTTGAGTTGGAAGATACGGATGCTTA
GATGGTAGCTATCATTAAGTGGTGTCTCTTGTCAACTGGGTTGTGGAGTT
TTTCGGTGGATGTCGCAGGCTTGCATCAAAGAATATGATGGTCTATGAGA
TGATGTTTCTGCTAAAGAACAAGAGAGGGGAAGGGAGATGGGGGGATGGT
GGTTGCTGACTCTGCAATACACAGTTAGAATACAGTTATTCTCACATTGA
CCCAGTCTGTCCTGCGCTTGCGCCAAAAGAGATGCAAAGGAATCAATATG
AAATTGTTTTTAGGTAGGTATCTTTGGATGATACCATTCCCAATCATGTG
TCTTATTTTTTTCTCGAGAGGTTTCTCGCTGGTTTTTGGTCACTCGTCGG
TCTTACATCGTACGTACAGTATGTAATGTACGATAACAGTGTATGGTATT
GTACAATACAAAACGTATGCCTACCAATTATCGTTCTAGTGGGTACAATA
CTATCTGTACTATCCATACGTCGTAGAATTTTTCTTACGACAGGCTTGAT
ATTGTAACGCCATCATGTCTCATAGATGTCTCATGACAGTTTTTCATCGC
GACGCTTCATGTTCATATTTCAATTCACCATGGCTGCTATGGCGGTTTCA
CTCGACATACGCGGACTGCCATTTCTCCCTCGAGTTAGCACGGGGCCAAA
CCTGTCACAAAAATTCGTCCCTTCGCCGTGGAGAGCACTCGTGCGACTGA
CATCCCATCGGATCAACGACGTCAACTAACCCGAAGCAGGCGCCTTTGCG
AAAAAATCGTATCAGCATGGACAACGGACTTTCTGACGCCAAGATGTGCT
GGATTTGCCACGAAGAGGGTCCGGACGAGGAGGGGAAGCCACTGATGCAT
GCAGGTTGTTCGTGTCGTGGCAGTGTGGGGTATTGCCATTCTTCTTGCTT
GGTCTCGTTTACAACGGTGAAAGCGGATGAAACTGTGGCAAGTGAAGACG
ACCTCAACATTGAGATATGGTACGTCCTTTCTCCCACGATGCTTGCTCGG
ATTGTGCATCTGCCAGACATATTAAACTTGTGATGCCATTGCGTTATACA
GGATGAAGTGTAGGAACTGTGGTCAGTCATGGTCGGGAGATATGGCGGGA
ATCATGAAAGAGGAATGCCATGTGTTCCTCATGGGCGAAGCATTACTTGT
ATCGAATGGAATCGTCGAGGCGTGGGGTTTGATCAGTGCGGGGGAATTCC
TTGATGCTGAAAGGCTTCTGATCGAGCTTCACTCACGCGCATGCCAAGTA
GGCGGTTTCGAGCATACTAGAACAAAACAGATTGATATCTTAATGACTAT
CTGTCATCTAGAATTAGCGCATCAAAAACTCGAGAAGGACATCGAGAAAA
AGATCGCTGAGAAGACTGAAAAGAGCAAAATCCAAACGATGCTAAACTTG
GCTTGGCCAATTGAAGCATGGGCATTGGTCTATGAGGGGAAATTTCATGA
TGCTAGAAGACTTGTCGCTGACCTTCATACACGAGCATGTCAAGTAGGTG
GTCCAGAACACACCAGAGCGAAACAGACTAAAGCATTGTTGAACTCCATT
GATCAAGCATTAGAGAATCATGATCAAGCAGTAATGAATCAGAGATCCAA
GAAGGAGATTCTAGAAATTGAGGCCAAGACTGAAATGCTCAAAAGAAAGG
CGAAAAAGATCAAATCGCTCATTCAATCTTTCAAATTGGATTTGGCCAAA
CTGAATTATTATTATGGGGAGTTTACCATTGATTTTGGCTTGTGGTCTGT
TTGACTGGCTTGCGTCATTGGGCTCAATTGTGGGCTTCGATATTAGACTT
CATTTCTCTTTGTCGGAAACTTAAGTTTACTACACCACTGTGCCATCAGA
TTGATTGACAGTCTGGTGATGTGTGCATGATTTACTGCGGGGTGTTTTCT
CCACAGGCACATCGTTGTGGGAAATGTTCTCTGAACCTTGTTGTGAACCT
ACAATTAAATTTTATATTTATATTTAGAATTATCAATAGTGGTAGGCATT
CCAAAACCTAACAGTCAGAGGCATCGTACGCATCTTCCTATCTTATGATT
CGTTTATTTTGCCTAGTAGCTACGCATGCAAAAAGTGTGCACATGAAAGG
AAGCAAGTCTACATAGACTTAAATTACTGTACAGACAAATATAAAACACA
GTAGTCCTCATAAATATTTATGATTGTTCTTGAGTATAGAGGATCCATGG
TAGAGTTTATCGTGTAGATATATTGTTGTCTCTGACTGATAGCACACATT
GCAGAGGTCACGAGACCTTCCCAAAATGAACAAAAATTATTGGCGAGTTG
TGTGAAAGTTAAAACTCAGTTTTGACAGAATAAGAAACCTTGTTTGTCAA
TGGGGTTACCTTCTTGAAGACATTCTAGCTTGATATTACGCAATATTGAC
AATAACCATGTGCTCAATGCAAGTCGAACTGTTTTTTTGTCATTTTGGCC
CATTTTTTGACTATTGAGAAACACAGTTTCAGTTTACAGGGGGATCTAGT
ATACCCAAAGGCAAATTTTCCTCAAATGGTAATTAATAGTATTTTGCAAA
ATCAGTCACTGGACAGACAGTTTTATTATAGATCTATTTCTCATTGGCTT
TGTTGAACGTCTCCAAATGGCACCCGCTGTGGTAACTTAATTAATTGAAT
TGATGTGACATAATTTCTACATTACCAACTGTTTTGGATCACAGACAATG
CTCTGATCATTTAATTTGAAAGTATAGAAGTACTGAAATGGGACAtaaaa
actgaactttgatattcttcctatgttcaggctcattgtgatccatcttc
catgcaattgtcaaagccaacaaattttggaatttgtctatagaacacag
gATCTTCAATTAAGAAAGAATTGAGTGAATGGAGCGGTCCTAGTAACTTC
GTAACTATGCTCTACTACTGGGTTATTCTTATGTTGGTTGTTGAGGATGG
AAATGATACAGTAACAGCAACGCTTACACTAGTGTTGGCAAGAAAGCACA
TCAGAAACAATTGCACGACCTCTCTTTGACAAAAAATATGATTGATTGCA
AATTACAAAGACACAGGGTATTGTTGCCAGGGATGGTGAGATGTTCAATT
TAATGTTAGATTCCTATAGTTCTCCTGATTCAACCAACGGACTAACCTAG
TCTAACTTTGAGTAAGTTGATTTGTGATTTTTTAGCAATAAAAAAATTAG
CTTTCCTAAACAGATGCCAAAGAGCAGAACCGTACTATTTTGTGAGCACT
GGAAAATTTAAATATTCATGTTGTAAGAAATACACTGTATTCCATGCATG
AAACAGCATTTGCAAGCAAAATCTGGGTTTTTGGGTGATCTGTAAATAAA
ATACTTTTATTGATCTTTCTTATTTTAGAGTGATGTTGGAATAACCACAA
CATCTTTAAAATTGTTTTGCGTTGCTACGATTTCAGTCATGTTTTCAAAA
GATGCTGCAGGCAATTTCATAGATTAAACAACTCAAGCTTTCTTATCCCT
TCCTGAATCTCTGCTTAGAAAAAATTAAAATGGTTTGTTAAAACCTACAA
TGTCACAACGACACAAGAAGTAACTTAAAAGATACATTAATCAACAGCAG
CCCAGGTAATGCTTTTGATGTTGGTTTTGTGGATTGAGTTTTGACCTTAA
TCAATTGGAGGGTGATTTTGAATCTCTTTGTATGCAAATCTTTTGACCTT
AGTATTGAACCAATTGGAATAATGATAACTGTAGAATGTACTTTGACAGC
ATCTCATGAACTTTACTCCCCCACACTTGCTTTCACTTCCAACAAATCCT
TGGTAAATTTGAATCTTTTTTACAGAGCAGACAAGGGATCAAATGTGGAT
CCACAATCCACAGCCTGATCCATCAAGGCTTCCAAACAACCCCTTTGTCC
CAAAAGGCATGATTTCTATATCCAAGATACATGTGCCATCCATCAAACTC
ACCAATGGACTGTTCAGGACCGAAACCAACATTCCCTTTCAAGATACAAA
TGGTTCAGCTtgataattacatacttttcatacgtatccatctatgtaag
tagagtaggttccaagagccattcaacagcttataaaatagaacattagt
tagattacgagcatcatgctgatgccacttcttctgtagttgtcctattt
tttctagcacaacaatcAACCCTACCAGCTTGCGTTGTAGCCGCCGCAAC
AATCAACCCGACCGGCTTGCATTGCAGCCGCCCTAcctagcattgcggac
acatgcttcaccacacgagggacaacacgtgagcatgtccatgacagcat
cacaagctcaccctaccgaaaaacacgagcagacagtacaaccctgaaga
catcaccacaatcttaactgtcgttgtttgcgtgctcaagagcacattca
acccagctggtccagtcaactgcatggcccaactACTTGTCAGCAGTGCC
GCTACACTGCCCAGCCTCCTCGCCACATTGAAATCCACTGATGTTGCCAC
TGTGACCTCCGTTCTAGCAGCATCACAcataacagcccacaacaccaacc
tgaatagcattaacgaccacgaactccatgagctcgtttatgccaccatt
caaggagccaatcggcccaaagtggccgatgtccttggcattctcatcac
tgtacttgccttcaaactcgaattttagcaaaaggttagttcgaacatgg
agcttctctgggccaagattgcccgcatccattcctacgacatcactgcc
aatgacacccagctcaccatcatcctgttggccaacatcaagcttgtggc
cagcaaagattacaggcttgaattttgtcgtgccatccaagccaatcgat
gcaagtacccctacaaccacacccatgtcaccacaagcatccaagccata
ctagtcgaatgtgccagtgatgatgccgtaagcaaactcaccaaagcacc
agcccaacactcttgcagcacccatgccgtctctgaccaggtctcctacc
tgatcaaactcctccaagagcaaacctacagccactccaacgaccccaat
gagtccactactgccgtgcattccgatagcgacacctccTTCAATGCCGA
CCGACGCCCCAGTCACCTCGACTCCACCACTAAGCCTTGAGGAGCACGCC
ACCAATTCAAATCACACAACAATATGCACCAGGACTATCAGGAcaacccc
tgcccacaatgcaaaaaattcaagcggtaccgccagcaccccaacatacc
acataacaactagttctggatcaagaagtaccatggctattgcccaaaag
gcagctgtggcgagatggagaagcggtacaagccacgccacaaattcact
gtggacatggagagccaaccccggtagaatccagtggctccgagggggaa
acagaatggcggggtgggtcagggaagcaggtagatgagtggataactat
aaaaagtcgaaatatgttacacgagtacataatcgcaacaaagccccttt
ttatgttaccttaagcaatgcttcctcactactccctgcatttgccgcaa
accccctcccccccagactcatccacgccagccaccaagacacaacacac
tgtgcaccacatcactttcaagtgcaaagcccaaagccgtttcctcaaat
gccaataaaagcatgcccaagcagccgcagacaacctactcgtcgaccac
cacatcacttgggcagaggacctacacaccagagcacccagtgctgacac
ccaatctgccaaacgccacaacatcaacctggcacacacaaccaagaccc
aaaagacactatccttctcccaaggcagcaccaaccttagttttgcccta
gcctacaccatcaaacatgctgcccaacaattcctgcatgtcaacaaaca
tgtgcaatttcatacccacaaacaactccaattattccacagcaacaatg
tttccatggtcatctaggactcaggtgccaatggacactatctcagcaag
accgaccgctgtgcagccagctttccaatcctcaagccttctaccaaacg
tgttgttgtggcaaaaagcagcatcagccacaacacccacgtaacttgat
taccttttcccaaactctcaccccaggcttcacgggccaattcactgatt
ttcctcattccctcatgagtgttggcaaaacagcagatgacaagccagtc
tccatcttcacatgagacggtgtcacagtccatgcagaagaagatgtcct
catcacatgccatggcacgcccatgctcattggtgtacaagattcacacg
agtgctaccgcattcctatggtgcaaacccatggacagtggcaaccatgc
caacccagcaagtgtgcacaaacagccctccaccaagccgacagcacgta
cggccttccctccactgaacaagccatcaaatagatacatgcagtgcgcg
gttacccagtcaagtccacatggataaaaaccatcaaggcaggcaacttc
catggatggccactactctccaccacaaatgcactcaagtattacccgga
aacagctgaaacaccaaaggggcacctcaaccagacccgcatgaatgttt
gctccaccaagccaaagcacccgtttgaggaactccactccacaaaactc
catggccacaaagagcgcaacatctacaccaaagtgtacaacaccagaga
aaccatcttcacagaccaaacaggcaaattccccacttgctcccaggaca
gccaccaatacatcatgatcatggtaaaaatgacagcagtgccatcctag
ttgaacccctcaagagccgcaaagattccaggctcacccgagcatatact
aacctcatgctccgcctccactgcgccggcatccaacctcgcggacacat
tctggacaatgaaatctcccacaccatgaaagacctcatccaagacagat
accacttaacgtatgaacttgctcccccgaggagccaccgttgcaatgcc
actgaaatcaccatcagtaacttcaaaagtcatttcctcagcatcttagc
tggcattgcctccaacttccccctgcaactatgggacaaactccttcccc
aagccaaaatcacactgaacctcttttgtcaatccaacgcaacccccacc
atttcagcatatgcccacctctgtggcccttttgactacaacaaaatgcc
tcttgctccattggggtgcaatgtctaaatccatgagaagactgaccaac
acggcacctgggtcttccactctgttgactgctggtacatcagcacttca
cccaaacactaccgcacccaccgctgccacatataatccccatgccatcc
cggcctgtcacccaatgttggcatccccgaccaaccaaatgccctcctca
caccgacgcgcttgcacgcaaaacacaatcacagaccgccagcagggcca
aagcaaccgcaccacctatgcactcaacacttgatccagagtatccctca
tccccaaaccaatggcgcaaccccaccacagtgctccttgcggtttgcgc
acatggttaacgaagtacaccaagctctcgtcatcatggacaaatgaacc
agtagagtgctcaactatcgtcaactcatccaacaggccacccttcacac
tgactggaccatttcattggcctatgaattttgatgcctcgcccaaggcg
tgggtgggcaccaacacaatccatttcattgcaaaagttgcctacaacca
gttagtctgcatggtccgtcctgagaaaaaggaatctaattgcactcgct
tcacagtatgtggagatcacatcaactacccaggcaaattggcccctccc
accgctgatatgctcagagccaaaaatcctgttcaacagagtcatttcca
cacctggtgccaggttcatgaccatggatatctctaatttttaccttatg
gccccactttaacatcccgcatacctccacatgaaactccactgcatctc
agaagagatcatctgggaatacaaagtcaagagtctggtcaaactgtgtg
actccatgttcattatagtactagtacagcttggcatgtatggactacaa
caagctggcctcttggcagacctctaagcaaataaactcctcaaaaaatg
cctaaatgcagactggtacttccaaagtaagctcgtccctggtctctggt
gccacaaacaacgacccatccagttttccctagtggttgacaattttgga
gtcaagtacacctgtcgcaaacatgtgcatcacctcctcatcattcttga
cgaacacaacaatgtcaccgttgattggaaaggtgcgcgttacattggta
ttacgcttgattgggactatgctaaacggcaagtacacctcccaatttcg
ggatatgtggccaaatccctcaatcaatttaaccaacaaggccaacacat
ctttaatccaataggtctgtgtaaaattcctcttcctagggcacgctgga
gaccccaagctcctttgtcccatcagctccatcacctcccaatccgctca
cccaacagaagacaccatgaagcagacacaccaactccttgattaccttg
cctcccatgacaattctgtcctcacttacaatgccagcaaaataaagcta
ggagtccacagcaatgccagctacctctctgagcccaatgcatacagcca
agcgggcggcgccacttttcctctctacaaacgccgcagttcctcccaat
aatgaatccatcctcaatattgcccacatcatcaaacacgtcatggcatg
tgccactgaagatgaactaggtgcactcttcatcacagcatgcaacgctg
tctacctctgcatcatcctcatagaattggggcacaaacaaccagcgaaa
cccatccaaactgacaactccatggcggaggacatcatcaatgttaaggt
ctaaccaaaatacacagaagccatggatgtgcatttccactggctgcgtg
atcacaaatgtcaaaatcaatttcgaatctactggcgatccggcaaacgc
aactacacagattactggaccaagcatcactccgccacccaccaccaaaa
catttgcaaagaattcatcacgccataaaccatcatcaaaatgctatgtc
ttgacctccagcaatgagcaagacatgcagcccctactgcttaacaggca
caaagacatgccctACAgacttaggaaaaagttacacaaactttcaaagt
taaggcaaagttaggcaatgttAGGCAATGCTTccctaacttacctaact
tttgccgaaggcaaaatggccaactctaacttacctaactttaacccaag
gtaaaatggcgaactctaacttacctaactttaacccaaggcaaaatggc
tgacggtaacttacctaactttaacccaaggcaaaacagctaactctaac
ttacctaactttggaggcaaaagggctgactctaactctactaattttTA
TGATatttagttccagttactttaacttacccacctgatgttttattaaa
ttccagtaactacccatatgagtctggccatagtctgtgttgcatgtgtg
tggctgtctagagttgtccacaccatctgccacgctttggtattgtccaa
acatcccctccacatcttgtagattgtcaaaccatgggatttccatcttg
gcgggtttccatattatagcatgctgtcccaacatgagttcatggtgcaa
tgaactcatggaatacttcgcttgctgtaggtgagtcagcgcaatccaaa
atgcagtttaaaaagcccatcagcatcagactctatgttgttttttactt
caaaactcacagtgttatcaatctccgtaactgccaccacagtcttctca
catttgacattaccccaactcctagtgcctcagaagacatcaggtaacac
ttaacaatGAGAAGAAATATTGGCCCAAGCATTGTCCTGTCACCAAAGAC
TCAGGTCCTCATTGAAGATCTGGGTTGATTGCACTGGTGGAGCTGGGAAA
GATTTACCATCTGGTAAAAATCTGAAGAACTATATTGACAAACAAACTGA
CCGGATGgatctgttgtcattctgtgatgatcataagagatggttcccta
ctctttggattgttgtacagccaaatgcatcatgacaagtggttgaggtg
ggctgcgagcatttctttggactctctggatacatctcctctccaaggtg
attccctttaggtgtaaagaattatgaacagcttgcaatgttggcccaga
attggtggcaaaggaatatcttcagcaatgtaaggttagtgcatggaaga
cggaaaatacagaggatactcttaagtgctgcaacttggtaagtattctt
gaggcgcaatctattgggattcaaatgcctgcagagttgacacttaatga
tctagtgaatgaagaaagagaaaccacagaagaggtcattttgattgatg
gagactaaaaataaatttctctaaagcacttagcttttgctgaaagcaaa
atagctaattcttacttaccttactttagcccaagtcaaactggctaact
ctaacttttctaactttcatcaaatgcaaagtggccgactccaacttacc
taacttttgccaaaggcaaagtgacaaacaccaacttacctaacttttgc
cgaaggcaaaatggctaactctaacttagctaacttttgatgaaggcaaa
atggctaactctaacttacctaacttttgtcgaaggcaaaatgactaact
ttaacttaactaacttttcccaaaggcaaaatggccaactctaacttacc
taacttttgccgaaggcaaagtggccaactctaacttacctaactttaac
ccaaggcaaaatggcaaactctaacttgcctaactttaacccaaggcaaa
atggctgacggtaacttacccaactttaacccaaggcaaaacagctaact
ctaacttacctaactttggaggcaaaagggctgactctaactctactaac
tttTATGATatttagttccagttactttaacttacccacctgatgtttta
ttaaattccagtaactacccatatgagtctggccatagtctgtgttgcat
gtgtgtggctgtcaagagttgtccacaccatcATTCCTATCTTGTTAGTA
GCGTTTACGCACTCACTTGTCATGTACTCTCCCTCTACTTCCCTTGATTC
TTGGCGCAACAGGCCATCACTCCATGTTTCTTGTCAGCATTGTAGCAGTC
ATTCAATCATCCACGATGTTATGGCAACAGTGCTGACAAATGGTCTATCA
GTGACAACAGCAATGAGTCCTATCCGGCACAGAAGATAAGTTCACCATTC
AACGACTTAACAATTGCAAGGGTGACGTTTGCTTGCGCGACCTTCAAGAC
ACGCAAGTACTGGCTGAGGTTCATCACATCCAAAGCAGTATGTGGCAGCA
TAGACAATTGGATTGGAAGGCCCATGTGGCTCAGTTGATGCATGAGGGGG
TGTTTGAAAATGAGTATCTCATGAGGCTACAAGCACACCACAAACTCGTT
AACATAATTGATCCCATTTTGCAGGGAAAAGAGTACAACTGTAGAGTGGA
AGAATCAATTCTTTTTGAACATGTTGTGGTAAATGGACTGCAAATCCTGT
CTGGGGACAACCAAAGGATCAATATCATATCATTGGAACTTGTCCTGATA
CGGCATATAAAGCATTTAATGCTTTTGTTGATGCAGTGAATTGGGCCCAG
GAATTGCGCATTAACATGCTTTGTACTCTGGAGGAGTGGGATTTGATATA
CAGACAATACAAAAACAGGGTGTGTTGGTTGTCTGAATAggttctttcaa
tgcaccaatagacctactaagaaagaagcagctaatgtaatttcttacta
ctcttgtcattatgagttatactgtctgaactgccaagcttgtgtttctg
tggatttacaatttgtgtttttttggtgttgtgttacctggatcgacgaa
tgataacatatcgtacacctttgcagaagagttgaagatgccatattcta
acctaccccagggctatttggtttggcggatggggcatgcacgttagggg
gaactatgctcattccattcaccggTAGTGATTGCATGGGCCTTGTGcat
gatgcttttaattactacatatcccaatggcccatttgagtggaaatggc
atttgggcggttggtcaacaagcttagaatttttagtggaaagattggtg
gaagcatggatagggtgtcctccatccttactgcatatgcacgtctacac
aatttcatcataatggaagataggctgttttattctgtagtaagttatgc
attggcagaagaagaatttgaggtgcttagaatcacctccaagatagatg
catctttggcgttccattttggagtttgaggcatttccgggtatttctgg
cacacatgaggcgctagagcaatttattcatgaacggggcattaggaggc
cattgcacaatatcgtgcgtcaaaggcaggaacaattggaGACAACGGTA
GTCTTGCCTACAAGTGTAGTCAACAAAAGAGAATTTCTCAGTCCATAATA
ATTATTAACAGAGAATTTATCTGTCCATATTAATTGTTAACATATAACTA
TTATTTGAGGAATACTATTCAGAAAGAGAGTGATCTGAGCTCTCTTGAGA
TTCATACTGCATTTcctccttcatcttagtatattgtttcatatagcatt
tcctcatctttttcatgtacctcctctgagctttcaatttgttcagtgct
gtctccaactcaccactatcctgtgcctcaaagaatttgtgtttgagctt
attGTTCCAAACCAAATAGACATCTGCTTGATTCTTCATGACCGTCATct
tagtttcacatgtcctggacatgtcctgcaaggtcccccatttaagtgct
gcttcatgtgaaccaatcacttttgccttcaaagaacatcaaagagcaat
caactcctaccacagatttgctaacaataagaatgagcaattagggaaca
aactcctactactcgctaatagataccttttaaatgccgggcgtaatgat
tgtgccagtgggcgaacagctaaattaaaaaatcagtcgtgcattccatg
gcttcagattttgaagccgtctaagtagacagcttcagattttgaagccg
tctaagtagacggcttcaaattttgaagccgtctgaacagacggctttgg
attttgaagccgtgtgaacagacagctttggattttgaagccgagtgaaa
tatccctcacacatagaggtataagtgatcgtaaaccatataagtacttt
tttatacctttgtgccctgcagttaaattatcagttgtgtgactacatgg
cttcgaatttcgaagccgtctgttttagacggcttcaaaatctgaagccg
tctgtccaaacggcttcaaaatttgaagccgtgtagatgcacggcgtcag
attttgtagtcatgttttcgctcaaatgagtatgtatctctagtaggcgt
gccaacaactcattaaagtctacgaaatactccgactgttatacattgct
ctttttgggaactcattattttcaatattgaggcttctcatttttggcaa
aagtaaacatgactcataccttctccttttttcatttgtgtacttaaatt
gtcatttcagggaccttgctggacgtgtcctggacgtgtccttggatgtg
tcctatgtccttaatttccataggacatggtttttttgtggacatgagga
catacatcagtgttgagtcccatgtccgccccgtgtcctcagaatgtttg
actcacatacattacataacagtatctaggtacatgcctaggtatcttaa
gaattttggtgctacaagctttacgaattgcatttaaatgaatgtaacat
gcatgcagcagccgtcacactcggtatgttgcaccagaaagtatcaaaaa
ggagcctaaaatgaagtaaacaatccatgtccactcatgtcctgtcatgt
cctctgtgtccaaaatttgatgtcctgtgtcctcatttgaaaacactaaa
aacacgagatgtccaggacatgtcctggacgtgtcctggacggtgtcttt
ttcaacaatttttggacgcggacgcagcggacatgtgaaactaaccgtca
tacattcaaacttatctacctcatgcctttcatattcccttgatgctatc
accattgctgcctcctctgttgcctctattgctgtattcttcttgcccca
aaagttaaagtcagacacaggggctgatgacaagctcctatcgctgacag
tagacccccctttggattaggatttcttcaaccgtttatacaatgaatca
gtcaatgtccgcatgattgaattattaagcactggattggcgcactccaa
caatgctctatctccagtctctgttagacaaacatgaagataaactagat
aaaccttacctcctacacaggcttcaaagtcaccatgacatccagataaa
ttcttcttgtttcttgcatctttgtatgcagcctgtagaaatgtcatggc
ctctttgaattcaATGTCAGATTGTCATATTGTTGTAGCACTGAGCTGTC
GACTGAACAACCTATTTGTGCCTGGAGTGTGAGCTCAGATTCCCTATTGA
TGAGGTGCTGTTTCTCGTCTTCCCTCTTCCCTCTTTCCTTTGGTCTGGGA
GTCATCAGTCAAATCATCCATGTCATCAGAGGGCAGTGCACTATCGTTGG
ATGAATTGGTGTCTGCCTCCCCCATTCCTTGCAGTGGATGCAGGAGTGGC
ATCTGACAATGTGACATCTTTTGGGTTGGCGTCATCTGGCGATCCAGGGC
TGGGAGAGGGAGGGAGCCCTTCACACAGTCCGAACATTGGTGAATTATCG
CAGCTGCCATGCGCAGTGGACTGGCAAGGCAAACTTGCACCAATGTCCAG
CGTCCGGGCTGTTATAGTGGAGGGGGTGCGTCCAGGGAGTGGCTGCAAAT
TGCAATGTGGTGACGGAACACACGCGACTGGGGAGTGGTTGCATGTCGTG
ACACGGCGATGGAACACGAGCGGCCGGGTAGTGCAAATCGCGACGCCAGC
AAAAAAATAAAAGTTGGGAGTTTGGGAGGGTGTACAGGAAGGCTCGCAAA
TACTGGAGCATCATGATATTTGCGACCCCCCAAAATACTTGTGATCTGGG
AGACAGAGAGCTTAATAGTCCGCTgacatgccacattattgtgaatcaaa
gacttcctctctttcaaacagttttacactgtacagcacaccacaaaaaa
tcttgcagAGCTCAAGGTTTCCATTCATCTCATACAGAGCATACCTCCag
atcctccaaatttcaatgttaatacccgtagttcacggaattcccatgtg
acgtaatgaaaagtcaatgtcaaaatgccattgttatttaaaatacgcta
aaatatttttgtacttcttatgttagaaattcacgtgcgtgctaaacgta
tgctgctttaaaaaagtttcatgtttttacgacattgtaactaaaccaca
tacatgaagtggtactattcctacgcagcacagtctagctggtgggcgaa
ccactccgtatggtaggtaccataccataacacAAAATATAATGTTATTT
ATATTCATGTATAATTATTAAATCTatcttacctaacccactagtattca
ggttggtgtgatcaataggtataatagctaacaaacagctaacatcacgg
ccatcaccaccacaacatcatcaccttcactttgccaatagaaccactct
atatcatcatgagggtactatcaacagcactaaaaacaatcatcctggca
tcttctgttgttgtaacagttgcccaaggcaatgatattggcactcccat
gagtgccctggctggtgctgtagctgccactgcagtgggtgcagcggatt
ctgcttttgcagctgatgcaagagtttcagcagagggtgttgaaaaggga
tttgtgtcagatggatccaaacgtacctaccatgataagcttgtcttatt
ctcttgatttctactagagaaccatcccgagtgtattgccaatgcgacca
tcatgatgaactctttaatcatcacaaatatgacaaagaagagacaactg
ggaagaaatgccctcgagtccaacagtacatgcaaaatgctctgaaggca
gtgcatccagcaaccagtcaacaacctcacaattcacccattaaaactga
tggagagggtgccattacttatgagatagtgcgagacttcatgtgaacca
aaacgaacaccgttaaagttgaccgtaatgttgcacagaagtatttgaat
gagattgataatggcgatgcaatcactgatgacatggtgGATGAGGGTAC
AGGCAAGGTCACGTTGTTTCTCCATCAGTCATACTCTACCTTCTCAGGAA
TTCGCAGTTCAATCTCTTACCTCTACAAATTGGCTGGGGTTGAGAGGCCA
AAGCCGTACATCACAGAAATGAACAAGTTTGTGGGAGGGATGAACCGTAT
CACCCAAGCAGCTAAGCAACATCTTGGTTTGAAATTAACTGAAGGGAAAT
TGCCCATGCCTTTGAAGGTGTACAACAACATTGCAACGAAGCTTTTCTTC
AGTGGAGAGAAGGAGGATGTTTTCTGTCACCTCTTCTTTGTTTTCGATTG
GTGCTTAATGAAACGAGCAGAGAATGGTGTAGGGGCTAAAATTAATCATA
TCTCTTTCAGAGATGATGCATTAGTTTTTGAGTTTGCCAAGACAAAAGGA
AATCAGACTGGTGATGAGTTTGGTCCATGGCATGTGTATGCCAATCCAAA
AGCTCCATGGATCTGCCCAGTGCTTGCATTCGCAAGGTATTTATTTTTTT
ATGCTGATTCTTCATGGTGATGCACCATTATTTCAAGGCAGTGCCCAGTA
CAGCAGATACTCCACAAGACTTGCAAAAACAGTAGGAAAGATGGAAGCAG
AGGATTTGCAGGGATATGAAGCAAATGACTTTGGAAACCACTCAGCTCGC
AAAGGTGTAGCAACTTGGGTAGCAGGTGGGTGTTCAGTGTCACCTCCAAT
TGTTGCATTATGTCTTAGGGCAGGATGGTCACTTGGAGGTGTAAAGGACC
GCTACCTATTTTATGAAAATGCCGGTGATCAGTATGTGGGGCGCTGTGCA
AGTGGACTCAGAACAGATTCTACTGAATTTGCTATTAGTAGACCGCATTT
TGACTACTCCCAATTGGGATCCGAAGAAGATGATTGAGAGGAAAAAGACC
ATAAAGATGTGGCTAAAGGAGAGATTGCCAGGTGATACAACAACAAAGAC
TTTTGATCTGGCCTTGAACTGCTGTTCTAGTATTTGTTACAGCTACAAAT
ATTTGCAACAACATCTTCACAAGAAATGTGTATTGCGTCAATCTCCAGTC
TTCCGAGACATTCCAGAGGAAATCTATAGCATTGCTGCCACTGCCTACCC
CTGGAATAAAATTACATTCACTCCGTCATTTACAGGAATCCCACCACACG
CCGTACAACTGAATGAACAAAGAAGCATGCAGGCAAAACTCGATGCACTC
AAAGATTCTGTAAAAAGGAGATGAAATGTGACATGGAGAAGAGAGGTTTT
GCATCAACTGAATGCAACACAAAAAAATTACGGATGCAATTGATGGTCTT
GGCAAGATGCTTGAAAGGATAACTGCAGTAGGAGGAGCCAATTCAGCAGA
GAATGCAGAGAGAGGAGATTCCACTAGTGTTGGACGCTATGCTTCTTTTG
TGGTGGAAGATGAAGActaggttgcaaattccggaggaattccggcggaa
ttacgcgttactctggaatattttctaattttgacagtaacgtgattact
gtgattgcgagattactgagaaagacttacttaagtactttaatacttaa
ggactgtgacattttgacatcacaaaataagactcattttgacaaaattt
acagtaatatgtccggaatctacagtaattactgcagtaactctgatggg
ttactggttactgtgttttttggacagtaaccaaaatcggaatttgcaac
ctagGATGAAGACGAGTTGGTAGAGTTTGATTCTGAAGTGCACAATGTAA
ATGAGCAATTATTCAGTGAAGAAGAAAAACAACTGCACCAAAAGAGGATG
CATGAAGTAGCAATCTCTTCTGTCAAGAGGAGGAGACTTAGAATGGGGTG
TCACCATGGCATGTTGACGCCATTGCCCCAAGACTGGGAGTTTCCTAGCA
TGACATGGACCCAACTAATTTTTAATTGGTTCCTGGGAAACACAGAAGAC
AACCTGCCTCCATTAGTCAACCTTGACAGTAGAATGGTCCGTCACTGCAA
CAAGGGCACTGGAAACAAAATGCAGTCAAACATGGCTGCTTTGATGAGAG
TTGTAGAAATGGAGGCACGTGAAAAAGGGTGTTGGGTCAGGAAAAAGAAA
GAATGGACAAACTTGGCCATTCAAGAGATGATTGACAAGATAAGACTTGA
CTTCATCAACAAATACCTCAAAAACAGCAACAGACAATCCAAAGCATCAT
GGTCTACTGTTTATAATCGGATGTCCCGCATGGGCATATTTGCAAGGAAT
ATAGAAACAGCGAAAAATCCATTCCTTAAGTGACAAGCACATAGGTGCGC
AAACAACACAAGTAACAGCAGTCACAGAATAGTACACCTTTCGTTGACCT
TTCGTTGTTGTCAATACTTGTTGCGAGTAGCTCGCCCGCAGGGATGTATG
TGTCGAGGGGAGCGAGGCAGTCGACAGGGGTCGTATCTGTATTGTTCCTT
ATttgttccttcgttcacttgtttgttaattgttcattTGTCGTATTACT
ATTTGCCTTTTAATattaccagcagccaatacaagatttttatagcgagc
tagacagaatgcaatttgtagagacagaggaagacatactttaaaaaaag
gaggcttgtctacctaggtagtatgctgcagttgcttacctatgcgtaat
taaatagcagtggcaaatgggcgcgagcacctcgggtgcttcgggtgtgc
cgtgctagcgatcgcgcccattttaaaagtaagatataataataatatag
tttaccaaggttcccttttagtttgcaaaatcattcttgttagacactct
tctgtgtcgcgattgcgcccattttaaaagtgagatgtaATATTTTATAG
ACTTAGGTAGTTAACtgatgatacaggtaaatcccgtatctacccagtaa
gcaggtagtgcctacttggtcaccaagaccactcattctacgcacaaatg
gtgtgcacaaagactagcactcataaaatagcaaaaccagtttactatgt
gtatctagtctgatgcccagcatctgtagttttgctatctccgaaacagc
ttcgtaacaccatcatggccgatgcatgtttcaccgctcgtgccaccaca
cgagatcatgtgaaggccgccatcaccaaacttgcgctgccttgcaactc
cagcaaccagtacacccacaacgccatcactactttcttcgcgggcgtcc
gtcgcgtgctcaaaagcacctacaacccgggcgacccgggcaacggcatg
gaaaagctgctcatcagcagcacagctaccccaccgtcgctcctcgctcg
catccggtccaccaatgccgccacgatcacgtcggtcctcaacgaagcgc
gcgccatcgcagatgcgcaatccaccacccagctcccggtactccctacc
atcaccgcccgcgccgacgcccaagacgaagctgatcgcatcaacatggt
taaccaagccgtcattggcgcgaaagaaggcgccacggacaccatcaccg
aaaaggttggctctgacatcaccgacgctgttcttcgcacggccgacggc
acggactacaggagcattgacgactacgagctgcacgacctcgtcaacgc
cgccatccaaggagccgaccgacccaacacgagcgatgtcctcgagcaac
tcgcctccattctagccttccgcttcgacttccagaagaaggtcatcacg
aacatcgagctcctccgcgGTCACCAATCAAATCTCATACCTCACATCCT
TGCTCCACCAACAGCCCGTCGACGACACCGAGGGTGCTGCCTATGCCGCC
CAGTCGGACAGTGAATCCTCAGCGAGCAAGACTCGCCACGGCACGCGCAA
CCACGCCAAGCACACAACAACAAACCGTGAACCTCGTCGGGGCCGAGACC
GTGCACGTTCGAGATCCCAGCAGCGCGGCTCCCACAAAAACAACCCTTGT
AAGCATTGCCGTCGTTTTTGCCGCTACCGCCAACATCCCAACATTCCcgc
tgcagacccacctgtcccgtcaacccccactcacaattcatctctacccc
cacctgttcccattcccagcacatacaaactcaaagccatgcgacacctc
catgcccgccaacacaaaagggcccagactgcggccgaccaccagctcct
tgaccaacacatcacatgggcggaggacgaacgcacaaccgccgctaaag
ccaacatcctccacccacaacgccgagctatcgacaatgcccatacgcgc
acctgcaagccgacggttaccctcctccaagcatccaagaacaccggcta
cgccctggcaaccaaaatcaggcaaacccttcgcaaatgtttaccctctg
ctcaccatgtcaccttccaggcacaagcacaagtacgttacttccatccc
aacaacagcaagcccatgataacttacgactccggcgccgatgtccacta
cctcagcgaagccgatcgccacttggccaagctccccattctacgaccct
ccaccaaacgcgtcggtgtcgccaacggcagcactagcatggggaaacat
gccaccactctgcccttctcgcttctgtcccaaacagctgccgccgccga
ttccttcgatgacttccctacttccctcatgagcgtaggcaaaacctcag
atgacggcaccatctccatcttcaccaaagatggagtcacgatccataaa
gaacaggacgtgctcatcacctgccatggcaaaccactcctcattggggt
ccgcgatgtacaaggccgctaccgcataccgcttgtccaacaccgcggcc
aatggcaaccatggatccccaccaaaaaagcgcgcacagtcctcagccaa
gcacacagtgtgtatgacctgccctccacagaacaggccatcaagtggat
gcacgcggtctgtggctacccagtcaaatccacttggctcaaggctgtcc
aagctggcaactttatcggctggccactcctcaccgccaagaatgtagaa
aagtactacccggactcaaccgaaacaccccggggacacctcaaccagac
ccgcaagaacgtccgctctaccaaacctaaaccggcacccttcgaggaaa
tccactccaaccaactccggggccgcaaagtccacgacatctactccact
acctacgaagtgcgcgacaccatcttcaccgaccaaaccggccaattccc
cgtgcgctcactggcaggcaacaaatacatcatggttatggtagaaattg
acagcagcgccatccttgttgaacccatcaagaaccgcaccgacgctgaa
ctcacccgcgcgtattctgccctcatgctcagactacgacgcgctggtat
tgtgccactcaagcatgtactggacaacgaaatctccgccgctatgaaag
acctcatccaggacacctataaaatgtcgctcgaattagttccacccgga
tgtcaccgccacaacgctgccgaggtagccatccgaaacttcaagtcgca
ttttctcagcgtcctggcaggggttgctgacgatttccctctcacgcttt
gggacaaactactaccgcaaaccgagatcactctcaacctacttcgccaa
tccaatgccacccccactgtctccgcatacgtgcatctcaacggcccctt
cgattataacaaaatgccgctagctcccatgggatgcaatgtccaagttc
atgagaagactgactcacgagggacatgggctttccactccgtagatggg
tggtacgtcagtacttcccccgaacactaccgcacgcatcgctgccatat
caagtccaccaacagtgatcgcctcagtgacacagtacactttcaccaca
agcacatcaccaaccctaccctcacccccgcggataaactcatggcagcc
atagccaactgctcccgggcgctactcacgcatgcacctcccgcaggtgc
ttgcaacctacgccagctccaagagctgctccaacaaacatccacccagc
ttaactcggcaggcccaccgcaaccacaacacaatatgccgcacccacct
ccaagggtggcacaacaaatagagctaccacctccaagggtgctcgatcc
caacatgcgcgtcacacgctccatgacaactcctctcccagccgtgcctc
ccatgcccatcccccgcacaccacgtcacagcccccctcgacgacgccgc
tctgcccgcccatctctccccctccccgccgacacaccagcccggaacac
gcgatcccaaaccgcagcagtagccaaactcgccgtgcctcccgcgctca
acacgcggtcgtgcgcttcccgcatcccgcctcccacaccgggttacccg
ccgtcaaaactcgcgcttgtcacgtatggaaaatgaagtccacaaagcac
tggccgtgctggacaaatccacgggtaaactgctcaactaccgtcaactc
ctgcggcaccctgtgtaccaaggcgactggaccatatcttctgcaaacga
atttggacgcctcgcacaaggcgtcggcggccggatcaagggtaccgaca
ccattcgattcatccgcaagtctgacattccccaggaccgccgaaaagac
gtcacatatggacggctcgtctgcaacctccgccccgaaaaagcggagcc
caaacgcacccgcttcactgtcggcggcgaccacatcaattacccgggca
aagtagccacccccacggccaaaatgctcacagcaaaacttcttttcaac
agcatcatttccacaccaggtgctaagtttatgaccatggacatttccaa
tttctacctcatgaccccccttccgcggccggaatacctacgcctaaagc
tcagtgacatacccactgaaatcatcagagaataccgcctcgacctcttt
gcggagccggatgggaccatctatgtcctcgtgcgactcggcatgtacgg
tctcccacaggcagggctactcgccaacgaactactagaaaaatgcctca
acgcacacggctaccaccaaagcaagcttgtcccaggcctatggaagcac
atctggcaacccattcaattcaccctggtggtggatgattttggtattaa
atacgttggggacgaccacccacaacatctcctcaaggtgctgcaggagc
attatacagtgactaccgactggacaggatcccgctacatcggcatcacc
ctggactgggactacgacaaacgccgcgttcacctctcaatgccaggcta
tgttaaaaaggctctcagccagttccaacaccccagaccacagatgccgc
aacatgcaccctttccggctacgccaatcaactatggcgcccgtcagcag
tacgctaaaacaccctcaacgaccacactcctcgacccaaagggcaagaa
attcatccaacaagtctgtggaaaattcctcttcctcagccgtgctgtag
atcccacactgctgtgtcctatcagcgccatcgcttcacaatcctccaaa
ccaactgttgaaacactcaagcagacaaaacagctcttggactacattgc
cacccaagacgaagcagtgctcacctacaacgccagtgacatggtcctcg
ccatccacagcgacaccagttatctcagcgaacccgcagcgcgcagccga
gcagggggacatttctttctctcatctaatgcagaaatcccacccaacaa
cggggccgtcctcaacattgcccacatcatcaagcatgtcatggcctctg
ccaccgaagcggaactagcggcgctttacatcatggcccgtgaggcagtc
ttcatccgcattatcctggaggaactcggacacacacaaccggccacccc
gctccaaacagacaactccaccgccgaaggagttgtcaacggaaagatcc
aacccaaacggaccaaagccatggacatgcgattccactggctccgagat
cgcgaatgccaggaacagttccgcatctactggcgcccaggcaaactcaa
ttacgctgactattggactaaacatcaccctgccgcccatcatcaacaca
tacggcaggaactcgtcacaccacaactcgtcgtggcaatgctacgcctc
agccaacgcaccaaacccgctgcatcagctgcctaactccacctgagtcc
tcttgcaagggtgtgatgatacaggtaaatcccgtatctacccagtaagc
aggtagtgcctacttggtcaccaagaccactcattctacgcacaaatggt
gtgcacaaagactagcactcataaaatagcaaaaccagtttactatgtgt
atctagtctgatgcccagcatctgtaTTAACCaaggttcccttaatggtt
acgaaatcattcttgttatggtagacactcttctgtgacacaacaacgtt
cccttcaagtttacagaaccattgttgtatgactaaaatgattggtgaca
ttttaatgttcccttcaagtttacagaaccagtcttgaaaaaaatgttat
acattaaaaggctgttctttaagctattcacaaagatatagttttaaagg
tagacagagattaaaacatcatgactacccatgtaagtagccccgaaaaa
tgaattatttacaggtaagttatcatcaactaattggtatgtacctgttt
tggcaaaaagtgaaaaaactgtctcactgaagaagaagaagaagaagaag
aagaagaagaagaagaagaagaagaagaaggagaaggagaaggagaagga
gaaggagaaggagaaggagaaggagaagaagaagaagaagaagaagaaga
agaaggaggaggagaaggagaaggagaaggagaaggagaacaaaaagcga
aaaaactgtctcactcaagaagaagaagaagaagaagaagaagaaggaga
aggggaaggggaaggagaaggagaaggagaaggagaaggagaaggagaag
gagaaggagaaggagaaggagaaggagaaggagaaggagaaggagaagga
gaaggagaaggagaaggaaaaggagaaggagaagaagaagaaggagaaga
agaaggagaaggagaaggagaaggagaaggagaaggagaaggagaaggag
aaggagaaggagaaggagaaggagtaaaggggctcagtttccaatacaac
taagatAATCGATGAGAATTTTTAaatcgttaatagatgtcatgtacttc
cattatttaacgctcaaaaatattatgtatatctgtaatcgttacttaat
cgttgaaaattttgaaccgttaataggctaataaatattatgtattttca
ttatcgtaaaataatcggagaattttgaaccgttaatagtctaataaata
ttatttattGATAATGaagtttacagaaccattgttgtaaaagtatgatt
caaatgataatttgtgactaatgttcccttcaagtttacagaaacattct
tgaaaataatgtcatatgttatacaaaaagatataactttaatggtaggc
agatatttaagacactatgactacccatgtaagtccaagcaaaaaatgaa
ttatttacaggtaagttttgatcaacttgatggtcagtacctgttttagc
aaaaagtgaaaaactgtctcactgaagaaggagaagaaggagaagaagga
gaagaaggagaagaaggagaagaaggagaagaaggagaagaagaagaaga
aagaagaaggaagaagaagaagaagaagaagaagaagaagaagaagaaga
agaagaagaagaagaagaagaagaagaagaagaagaagaagaagaaggag
aaaatggctcagtttccaacacaactaagattttgaaaaaatcttgatac
cgtgatgtttgagtaggctcgtaggcatttctactagatttatctgttcg
tttccactgtcggagttagtacagttcTACATAATGTCAAAACGACATTG
AAACTTGCTCCACTAGTAGATAGCTCCTCTAGAAAGTACGATACAAGACA
CACCATGATCTTCATTCGTTGGTTTTTTTTTCAGGCTTTTTCCATCATGT
GGATCGATAATCTCTCTTGACGACGTGTTCCATAACAATCATTCATTATC
ACGTTAGGGTGGTTTTCGATCATCCCTTCATATGCAAGGTGTTTGTCCTA
ATAGCCGTTGGCACTGTTTTTTTTCAATTCGCTATGGCTGCTCGATCCGC
GGACTGCCATTTCTCTCTCGCGTTGGCAGTGGCCAAAGGCCATAGCTCTC
ATAAATTTCCGTGTAGGAGACCGCTCGTGCGACTGACACCCCATCCGATC
TCCGACGTCAACTAACCCGAACGCCGACGGCGCGTTTGTGAAAGGATCAC
ATCATGATGGACAACGGACTTTCTGACGCCAAGATGTGCTGGATTTGCCT
CGAAGAGGGGCCGGACGAGGAGGGGAAGCCCTTGATGCATGGTGGTTGTT
CGTGTCGTGGCAGTGTAGGGTATTGCCATTCTTCCTGCTTAGTCTCCTTC
GCAACGATGAAAAGTCAAGAGTTGGAGAGCTACGATGCCTACAAAATCGT
CGAAATATGGTACGTCGTCGAATCCTCGCGGCTTGATGTCGATTATGATA
TCCGTCAACTTATTAAACTTGCGTTTCCAATGCGATATTACAGGATGGCA
TGTATCAACTGCAATCAGATTCGGTCAGGTGACATGGCAGAGATCACGAA
CATTGAATGTATCAATCACTTGCACGGCAAATTGCTGATGAAACAACGTA
TGACTGCGGCAAAGGAGTTGCTTAATAAGGGAAAATACGGTGTTGCTCGA
AGGCTTCTTGTAGACCTCCGCTCACAGGCATGTCAATTGTACGGTCCAGA
GCACTCCGTCACACAAGAGATAGAAAATATGTTAAAACAAATTGATTATG
AGTCAGATATGCAAAGACTCAGGTTAGCGAAGCTACGGCTCGTCATGGCG
GCTACTGTGGTTGCATTGCTCATGACGCATGTCAACAGACTCGAATTGGT
ATGCTAAAGACTAAATGCGATGCGAAGCTTCTATTTTCAAAGTTGGACAA
GGTTCTGGCAGCCATATCGGCAATGTACTCGGTGGTATTGATATCCATGG
GTCTCGGCAAACGGAATGTATTATTGGCCGGGCCTTTGTGTCGACTTGCC
ATGGTTGCACTGGATTCATTCATCAGGCTCTGAGTTGAGGGCTCGAAAGT
TGGACTTCCTTTCCCTTTCCTTGTGAGAAACTGATCTGTTTTTTTGGCTA
TACTTCTGGCAGACGATTAACCGTATCTGTGCTATATTTTTGCTTGAACG
GAATTTCTTGATAGACGCCAGGATTGCATGTCGTCTAGAATTCAACTTAT
AATTATTTGAATTATCAATTGCATTAGTGATCGAGCTAGGCATTCAACCA
TGGAAACCGGCCACTAACTTATGTCACTTGGTTCATTTATGCTGATCCTC
CTTCTCAGGAAGAAATGCAAGCAACGAATTTGAAATGGGAGGCAGGAGAC
AATTCTGTAGGCTTCATATTTCCACTCAGATATTCAAGAATAGGCCACCA
CAGACTTATTTTTGAGACTAGAACTATTAGGTGTCCATTCCAACGAATCG
CTCTCGCAAGCCATATCAGAGTGCCTCGCAATAAATAGAGAATAAACACA
GACCACAGATAGTAGGAATACAGGTATGGATCCTGTTGCTCCTTCAAAGA
CAATCTAATCATATCAAGTTGTAGCGAAGAGCTCCTGCGTATCCTCCAAA
TATGCATATTCCTCATGGATACAAAATTATTCCTAGCACACTGTGTTCTT
TTGTTTTAGGTATTGTCTTCATCCATCATTCATCCCACCATTGTTGATGT
GGGAACAGGGCAATAATGTCTCAGGCTGCCACGATTGACCTTCTCGGGCT
ATGATTTCCATCATTCTAACATTGCTTCGAGTTCTGCCTCGTCATTGCCC
TTTGTTTTTTTTCATATGGTGTTGTTGACATTTATTGTTAACTGTTGGTT
CCGGCCAACATGCATATCGAACAAGACAGAATGATTCAAAGAGTATGGCA
TCTCGGAAGCCTCTGGTGTTTGTTCCAAAGCAATCGCTCTGGACTTCATC
AATTAACTTTCTTTTCATTTTTGACTGTAGACACGAAGAATAATGAAGAG
AGCGATCGGCCATCAAATGAAACTGTTAACACAAGAACGATTTCAAATTT
CCTTCACAGGAGATATATTTCGATTTGTGAGCACATACATTACAGATAAG
ATTGTATGGTACCGTTGTTGCTCTCTTTTGAGTCTCCTTGGTGTCATGGA
ATTTAATTTCGACATAGATTGTTGTACCATAGTTTCCTCTAGCACAACAT
CATTGATTCTATTTCAGTTATACACATGCCTTGCAAAAGGATAAAATAAA
GTACACAGCTATGATTCCCCTTTATCCTCGTCATGTTTTATGGGTGGTTT
GTTGTGGTTTGTGGTGGTTTGTTTCGATAAGGTGGCTTTGGTAGTATGAT
ACTCTCATTTTGTGTCAAATAGATTCCTAATGTTTTGTAAATAGGAACTG
GTAGCTAGCAATTTTACGGTATCCTCGACGTCATCCTAAAGCACATCTGG
TGCATGTCTGTCGCAGTCCGTGTGTCAAGAGTGTGGCGGCTCTCTTGCGT
CACCATGGCGCAAACAAAAAGGTCACCCATCAGAACAAACCGATAACAAA
CCAACTCAATATATTATCTCACACATCGCACCAATTAATACCTTACATTC
GTCACCATGTTCAAAGCATCCATACCACTCTTCCTCCTCACCCAATCCAT
CAATGGATTCGTCCTTCCCACCCCTCTCAAATAAAACTCCCCGCCACCGT
CAACGCCGCCAACCTCCACGGCCGACCGGTGTACAATTCCCTCCGTGACA
TGGCATCCTATCCCGATGAAATGAAAATGATGGAAAATTACGCGGAATTT
GATCGCAACGGTGCCTTTTCGGGGAATCGGGGTTACAATAACGCCGCTGG
AGGCGCGTACTACAATGGCGGTGGTAACAATAATAACTATATGGGAGGAA
AGAATTACTATGGTAGCGATGGGAGTTATTACGCCAATCGACAGGGCCga
ggaggcggaggcggcggaggaggaTACAATGATGGACAACGATTCATGGG
AGATCGTATGCGTCGTGATCGAGAAATTTCCTTTCGTGGGAGTAGGGGAT
ACAATGGTTCGTATAGTACCAATGGGAGGGGATACGATGGTATTGAGAGG
TTTGGGAGACAGAGAATTCCATCGTACAATGGTTACAATGGTGCTGCTGG
TGGTGGACGAATGAATTCCTACAGCGGTAGCAACAGCAACAATGCCTACT
CCAATCGACCTCAGTATGATTTTCGTAGGGGCGGCGATCGTTCGGGATAT
GCCTATGCCGATTCCTCCTCCATGGACTATAATGGGAATTACGGCAGAGG
GATGGGAATGGGAGGAGCCAGGGCGGGCGAGTACAACAATGATCCTCGAT
ACCGACCGCGCGAGGATAGACCCGTGAGAGGATTTTCCTATTCCAGTAGA
GTGAGGGAGAATGATTACGGACCGTATGGTGAGGAGGGGATGACAAGGGA
GGAAATGATGATGATGTATGATCGGGACAGGAGGATGGATGGTGGTATGG
GTTATGGTGGGTATGACGAATATGGTCAGGAATATGGGTATTATAATCAG
GGAGGGGATAGGAGGAGGGGGTATGGAATGGGACGTTCCGATTATTGATG
CATTGTTTGATGATTGTACTTAGGTTACTATGTAATGTTCTTCTAATTCC
ATTTTGACTATTTTTTCTTTATGATCTACGGAGGTCCTCCCATCGAACCA
GCTTGGAACTCAGCAAACATCATAGCTCAACATGGCCTTTCTACAGTGCA
TACTCAAACATAGACAATAGGATTGTCGTGAACAAAGAGAAACCAGAGAA
GAGCATTCTTTACACTGAAGAACGAGCAGGGTTACATTGTTATCAAAATG
TATAACCTCGTTCTCTGGGGTAGGATTCAATGGTTTAGTCCTCAGCGCCT
CTGTGCATCTTGATTGGCTTCTTTGTGATTGTTCGACTGACTTGGTTTTG
CATAAACACACTGAGATCCGTGCGCTATCATTTCCGTTACATGTACGAGG
AATGAAGTACTTTTCCATATAATAATTTCCTTTGCCAGAATCGATTAGAA
TCACAAAATGTAAGCAAAATGTCGCAAGGCCAAAAGATTTCATGGAAAGG
TAGATCAGATGAGTCCCCATGAGTCTTTGAGTCCCCTTGAGTTTCAAAGT
TGAAAGCTGCAGTTGAGGGGTATAATGCTGGTATAATGGTAACAAAATCC
CTGATGAAAAACAATATCTACAAAAAAACAAATTATCTCCGCGCTTATTA
AAATTTGTTGTTGAAAATCATCTACCTTCATCTACGATCAATACGTCTCA
TAGGTCCACATAATAAACCCACCGAGGAAGAAAGAATGTTTCAACCAGGC
ATTCCCTATCACGAGACTGGACCCTTCCAATCACACCGAACGTAAGACCC
AAAATACATTTTTCAAGCGATTGTCACCCAACCAATATCTTTCTCTCTCT
cattcatcactcactcttcaccttccccattcctcaccaatcggccaatc
accaAGCTTCCTCCCCGACGATCAATACGGCGTGGCACTCGACAACCTCG
TCAAGGGCTGCACGGACATTCTCCTCCTCTCTCCCGACACCACCCGCCTC
TTCCTGGGGAAACGATGCGTCCAACCTCAACCGGATTGGTGGTTCTTGGG
GGGACGAATTTTCCCCGGTGAGACACCGGTGGAAAGTTGTCGTCGTTTAC
TAGTACGAGAATTGGGATTGGACATTGCGAGTGTGGAACGATTTCGACCG
GTGTGTTGTCAAGCGTTTGCATTTGCCATGCGAGAGCAGGAGCCGAAACA
TCATGGGACTGCTGATGTGCAGTTTTGTTTTCGGGTGCGGTTggaggatg
aggaggagatgaggaaggcggttttggatgagaaggagTATTGTGATGGG
AAGTGGGTGGAGCCTTCCGAGGTGTTGGAGGGGAATTATCATCCGGCATT
GAGGTATGCCGTGGCATGTATGTTGGCTACCGAGGCGTATGATCGGTTGG
AGGAGTGTGAGGCGAAGGGCGGTGGTGACAATGATGAGGAAATTGTACGG
TTGACGAGAGAGTTTATCAAGAAGAGTAGGGAGGCGAAACAGGTGTTGGA
GAGGACGGATTATAAGCTTGATTCCAAAGAGTTGGATTATGCTACCACTG
TCAACACCAAATTTTAAACGTGAATGTTGCAGCTTCTGCTGAAAGGTTGA
CAGTGACAACAAATGTGCGGTGTTTTTTATGCATGGTGACATTGCTCTTT
GACATGTGTCAGCGTCGAACAAGTCTAGTTGATGAATCTAATCATCAATT
GGCGAATAAATTCAATGGAAGAAAAGCCATATTGTCCAGCCAGATAAGTA
GCAATAACTAGACGTATCTTTCACAGTCGTCGTCAGATATGATGTATTAC
ACGTGTTATCCTCTACACGATGAGATTTAGTAACCACATCTAACCGACTG
TAACACAGTATTTGATTACTTTTTCCATGAAGCCTGCCAGCAGAGGATTA
CTTGGACTTTAAAAGTTGCTTTCCCCATTTCCAAATTTTACTTCGACAAA
ACCATAGACCTCGTCAATCATCCCAAACTTTATCTAAAAGACCCAACAAG
TTGTGGTTTCAATTTCAGTGCGGCACCAGTACTCCACGAGTGCAATAAGA
CATTGTTTACtcttcgtcttcgtcctcggtctcctcctcaccctcaccct
cttcactctcctcctcttcttcttcttcttcgtTTAATCGATGAAATCAA
AAAGCAATCAAACGGCCCATTAGATAGaaattcaaaaatttcaaaccaaa
aaccaaaaatacaactcaaaacAAGACAACAATTACAACATTAAAATCCA
ACCACAAAAActccccactcaccctcctcctcctcctcctcgtcatcctc
ctccCCAGGCCTCGAAGCCTTCTCGGCAAACTGCTCCCACTTCTCTTCCA
AATACGTAAAATCACCCGTCTTGGCCGCCTTGGCCAACAATTTATCCTCA
TCCGTCTCGACATGTCCGGCATGTGCCTTGGGAGCATCCTCAATTTGTTT
CAATGCCGACGATGGTAATTTGGCGAGGGCAGATTGTTCTTGTGAGGCTT
TGGATGGggccgcgggggcggcggcggcggccttggcggcTTCGGGATCG
GCTTTGATTCCCACGGATATTTTCCAGGAGTCGTCTACGGCGGGCCAGAC
GAACCATAGTGCTCCTTTTTGGGGGGGAGTGGGGTAGGCATTTTGAGATG
TGTCCGATGCAGAGAAAGGGGTGTGAATGAGAGAGAATGGTGATGCACAT
GTCGGTAATGGGCAATCGAGTTAGTGAACAAATAGAGAAAACGCACCGGC
GCCGAGAGGAGCGATCCATCCGGCAAATCGGGGGAGTGTTCGGGCCTTGG
CGCCGAGGAAGGCCGTGGCCGTTCCGACGGAGCCAAAGAGTGGAACCGGG
AGGGTTTTGACGAATCGTGAGATCGTGGCCATTGTTTTCTCGCTTGTGAT
AAGATCAGACTTTCGGCGTGATATCTTGAGGATAGCGGTGAAGGGGGACA
AGGGTGCTTGCAAGCGGTTGCAAGTGCTGCGGCATTGAAAGCTGAGAAGA
GAGGTGCGGGAAACGAGAACGATTGTCTGGCTACAACAAATCCGTTGTAT
TTTAGATTCTAGAGACGAACCGAATTACAGTGTCAGAAGCAGGAGACAAC
TACCTTTCATTAGAAATACAAGTTTTTGTTTTTATTACATTTTATTAATA
ACAGAAGCCGAATATCAATTCAATACAGGTATGTTTGTTGTGTTTTAACA
ACGAGATTGGGCAGAGGTCGCCGGATTGCCATAACCACAACCACAAGAGG
CAGCAAGAGGCTATCGTaccacaaccaccacaacaacgacaacaacgaaa
cgctacatgtacaaaacaactacgacaacaccaTGATTCAAACCCTCCTC
CAAACAATCCATCCTCTCCCCGTCCCCATCTTCGGATCCGTCAAAACCGC
CTCCATGTTCTTATGCGCCAAATCCAAAACACTGCCGCGAATGATCGGAT
GGGTCGGACCCATATCGGTGGGTGCCCTGTGGTTCGTATGGCCGGCGGTC
GATGATGGGTGGAAGGTGCAGATGGGAATCAAGAGCGAGGTCAAAACGCT
GTAGAGGGTAAAGTGACTGGGCTTTTAGTGTGGAGAGGATCGAAAAAAAT
GAAGATAACTACTGAGTAGTGAAACATGAAGTTTTTGAAGTGATGTCAAA
TTATGATGTATACATTGTGACGTGTTTACAGCAGCCAGCATTGTATAGGA
CTGGATGTTATAATGTTCGTGCTCCTTTATTGGAGTTATTTCAGTCTACA
TGGTCTAAGCTCTCGTTGGGTAGTTAATTATAGTATATAACCCAAGAAAT
AAGAACTTATGTTTTGTGGCGTTATGGCAGACGACTGCAGACGATTATAG
TAGTGTAATCAAATTGCACTGCTCCAGCAATAACCATTATCTCTCCCCGT
ACTTCGGAGAAAATCAATGTGTGATGTGGTTGACAAGAAGTGGCAAACTT
TGAATCATGACTAAATCATATGCTGATCTGTTAGCCTAGCCGACCCAACA
ATAATTTTTAAGTGTTGATTTGAAAACAACACAGTATCCTATGAGTAGTG
TTTATTTGACTTTCGAACTTCGGAGGTTCAGATGACATCAAGCTTATAAT
AGTTTGCAACACCAATTCCAAGTTACTAGGCTAAACAGCACAACCATGAA
ACGTCTAGAGGTAATCTTCTTGGTCTTCATTCCATGCAGTTCCGGCTCCC
TTCGGGGTAACCCGAGGTCCAGGTTCTATTCCTATAGAACGAATGGCACA
CCATCCGTCAACGGGGGGTAGAATGGACTGACCAAGATAGCCCTGAGCAT
AGTAGAAGTCAATGTCCTTGGTTGTTCCTGGATGGACTGTTGCCGGAAAT
GGATTTGAAAAACATTCATTGTGGCTCAAACATGCTATCATGCAGAATCC
TTAGAACATGATGAAGGCTAGAACACTTACTGTTGCCAGGCACAATTGAA
ATATACCACCTCCTAGTATTGTCGGTCAGCTTGCACCGAAAAAGCATAAA
GTCCTCTTCTCGGCCATCCCACACACCTGTTTTCGAATACTTCGGTACAT
CATCGCAATGACCGCATCGTTTGTAGACGCCATTGATATCTGGTATACCA
CAGCCCTCGACGAGAATTTCATTGTAGATCATTTCCTGGCCGAAGCGAGA
gtcctcgtcgtcttcgtactcgtcttcatcgtcTGAGTTTTCCGAATGAG
GGACTGATTGCTGCTGATTAGTTCCTCCACGACGCCCTGAGTAATCCCCT
CTAGACTGCTGAGGATTCATCACTTCCGGTGCTCCATCGGGTTCCATCCA
CGCCCAGTGAGCTCGATTCTCGCTCATCCACTTGGCAACCGCGTACTGCC
GTCTGAGCTCCCGTATCATATGAAGAGATTTTTCGGCCCGATCTCGCTGA
TCATTTGAGTCGTATTGGTGCATCTTCTGAGCAAAGATAAGCAAACCAGC
TCCTTCGATTTGGTTACTATTATTAATCATGATGGTGGATATGCGATCCT
GCTGTTTATTATCAGGTATCCCAGCAAGGAGTGCCAGACCCTAATAAAAT
GCGGGAAACGATTCATAATGATGTAAAATCTACCTCTTAACATGAAAATT
GAACAGATGGTCAACTTACAGTGCGACAGACATGTGAAATCTCTGAATTC
CAGTAGTGCTGAGCAGAGTTGAAGGTTCGAAGACACTCAACAATCATGGC
ATTTGAATCCTTCCCATATGCAAGTGCAGCGTGAATGTACTGGGCCGCAA
TTCTGTTCGTCTCCAACGTGAAGTACAAAAAGTGAGTGTTCCACAGGCCA
AGTTCAATGAATGGAACCATCTCAGTAAGCAGACTGTGATTAGAGGCCAC
ATCAATTGCAATACTCTCGTAAAGGTTGTAGTGTTGCTTGGTGCCGGTGG
CTTCATCCATGTGCCATCTTGCATTTGGGGGCATGCGGGTTAGGTTTGGC
CTGAATCCAAACATTAGAAGTTCGTGTGTTACCTGAAAGTGTCGCACATG
CAGGGAAAATATCAAGAGGGGTTCAGCGAAAGACGGACACAATCAAGATG
GCAAACTTAGAAAGAACTCGCCTGCGCATCATTGGTTGCATTTACTGCAT
AGCTCTGATAGTAATCCAAAAAACCACTAAGAGGCAACACTTTTGCATCA
TCCTTGTCGTCCGCGATAGCATGTTTCAGCAAAATCTGTTCTATTCTCTG
GGGAGGGATGTCACGAATGCCACATCTCTTCATGTATTGCTGGATGTCAC
GCTTGCTCATACCTTTGGCTGAAGATTTTGATTCCTCGAAGACCGCAGTT
AATGCCTCGATTGCAAGTGGGGTAAGGCGTATGACAGATCGTCCTCGAAA
TACTTCCCCAGTGTCATATGTGATTTCTTCAAACACACACCAAGGCATGC
CCATCAGACACGCGAACACTTCAACACACAATTGAACGTCATAAGGAGTT
TGAGCAAACTGGTTTCCGCCCCCATTCATACCAGTGTTATTCATTCCCAT
TTGAAGAATGTTTTGGGATTCATGCTTCGACATACTGACAGCAACAGTGG
ATCCCAGACATGCACCAGGATAAAGGGATGTTAAAAAGTTGAGGGAGGGA
ATCCCATTGTGGAACTTATCTCGCCATGCGAAGCAAATCAGTCTCACTGG
AAGCTGAGCATGAGCCATTGCATCTCGCAAGTATCGACCTTCAATGCTAT
CATACCTTGCAAGCAATTTTATAAAGAAGCATAAATCGACTCTTGATTGG
ACAATCCGAGGAGATAGCTCCAGGAGTAAAGTAATGAAAGAAAGAATCAC
GCCAATAGCGGTTGCAGTCACACCGATTTTAGAAATATCTTCTAGGGGAG
CGTAGGAGTCTGCTGTGAGATCTGTTGGCATTGGCGTGAGGCGGTGAATC
CCCTTGCGCAATTCCACCTGCCTATGGTGCCACTCACTTATCCATCCGCG
ACTCCATTCTTGTAAGAGTTGCTGTTCATTTTTCTTGACAAGCTGCCTAC
CTATTGCTGAGGCGAAAATGTGCTGCGCTGTTCGCCGTGATGGTTCATCA
GAACATTCCACAGTGTAAGCCCTGATCCAGTTTCCGTAGACGCAGCGTGT
TCGTTTAGCAAGATCGTATACGAATGCTTCTGTAACAATAGGAGATGACG
AAAATATTTGAATGATCCTAGCTGACCACTTTTCCAGCGCATGTCTTTCA
AGTGATAGATGGAAAAGCATATCAAACATAAACGACAGCGCTAGCTGAAC
TACGCCAAAACGCCACGACCCACTCTCTATTGGTGATGTTTCCGGTGTAG
TGCCATAGTCCATGACGTCGTTTCTATGTGATGGGGGGAGCACACTTGTA
GCACGACACAGAATGTCGTTGATAAAGCATTGGAATTCGGGGGTAAGGAG
GAAAGACTGCCAACCGTGAGTCGAGTTTGATTTTCTCACTGAAGGTAGGA
ACACATCGTAGCCATTGGTCAGAGATAGAGCTCGGCCAGAAGGATCAACT
TCCTCGTCCATCGGGGTTCCTGCAGCTGTTTCTCCTTCTCCAAATCCGTC
CATTTTGACAGGCTTCACTTTTTCGTAGAAAAGCATCAAAGCATTGGCAA
ACTGCTCGTTTTCAACTGTATGGACATGTCCATTCGGAAATTTCGTTTCT
TTCTTCACTTTGCCACCGAAGCATTCCTGCTCGATCATAGATGGGTCAAA
GGGAGTCACATCTTCATCGTCAAATCGGTACCACTTATCAGAAGTTCTGT
CCTTGATGAAGCTGTAATAGTGTCCACCTTGCGCAACGCCAGCGTGTACA
AGTACACCAACGAGTCTGTATTCATAATCTTCATCAGGCAGTTTGCTGAG
AGGATCCTTGCTCCCTTCGTCATTTGATTCATTGTCTCCTAAATCCATCA
TTGAACAAGTTTCACTCTTCGGTTCTTCTGTTGATGCTCCTTCTAGAAGC
TCCTTTGCCTCCATTGTATACTGCTTCATGTTCAAGGCTTGTCCAAATTC
ACATCGGCTATTCAACTTCACGGTCTCGAAAGTTGTGTAGTCCAAATCAA
ATCGTTTCAAAGACAAGACGAGTACATCTGGAAGTGCAGATATTGCAGTT
CTAAGCACAGTGTTCGTCTTCACTTTACACCTGTCACACAAAACCTTGTT
GTCGCCTTCCATTATTTCGTCCTCACATAAGGTGGAAAGCGCTTCATGGA
TAGTACTCTTATTACGAATTTGGCAGTCAATATTCATTAAGTTTTCCTCG
CGACTTGTCTGGTATGGGAAAAGTGAAATTCAGTAATGACATGGATAAAG
AGGTGCATTACTCGAACCAGGGACTATCTCACCTTCAAGCCACATTCCTT
GCATATTTTTTGCTTCGTTGTTTTTAACCCAAAAGTATGAGCTAAGTATT
TGAATACAGACGGTGACCATCTCTTGAGCGATATTTCTAATCTGTCTAGT
AACTTCATAGCAAATTCTGACGCATCGTTCTGTTGCCAGACATCGAATTC
CAATTTGAGGCAGTTACTTGCTTCCACCAGCGATCGAGGGTCGAAGCACC
TTCCTCTTGCCTCGTCTAAGTTGACAAAAGTACGTTGCACTTCCTCCAAT
AACTTGCGTGAAGATGCTTCGTCTTCAGTCTCTGATACATTGGTACCATC
CATTGCTGACCCAGTCTCTTGAGAATTGTCTCCTGGAAGTGGTGCCATAT
GCATTGCAATACTGCTTAGGATCTCGAACGCCCCTGTCTCCCTGCCTGGA
CGGCCCTCACGGAGAATGAATTGCTCAGGCAGCTCTGGTGGCAGCCGTGA
AATGTCAGGCATAGTTTGCTGTTGTTTAAGGGGACCAGAGAGTTGTATAG
GAAAGTAGCTAATTGTGTGCATTCCGGTTTTCTCGTCAAAATTGTCAACG
ATAGCATCATAATTATTTCCACAGTCCCAGTGAAGAGAGATCTTCTTGCC
AACAAGTGCATGACCTTCCGACATTGCACCTCCACCAGAAGAACGCAAGC
TGGTAGGAACTTCGGCAGAGCACAAGCTCTTCCGGAGCATCGGCATCATG
AAGAGCTGTTGAAGCACTGAGTTCATATAACAGGTGCATCCTTGGTTTTT
TAGACCGGAGTATTTTGCCGTGTTCGAAGCACGTTGGTTGTTTCCGTCAT
CAACTGTGACATTGTGACCCCAAACATGCCTAATCGCTGGTGCAACATGG
GACATAATATCTGATATCTTCGTAACAAGGACACCATATCCATCTCCGTC
GTGACAGGCTTGGGCCGATGCCACTACAACATGGAACGCAAGTTGACGAG
ACTCCTTGTCACAGCATATGGGCGGTGATCCTGGTGACTGACAAGATGAA
ACGAAGCAATCAAAAATGGAACCCATCAGATTGATGAGAGCTACAGACTC
TTCGTTCTTTTCTGGCCCTTGACACCAAGGTTCATTGTTGAGCTTTTCCA
GTAAAAGACGTGATCCTTTCTGTAAATAGCTACCACCCATCAAATCGATG
AGGGATATCAACAACTTTAAACAGCCACACAAGACTCCGGTAGAGTAATC
GATGTGTTCGTTGTCGCCAGTTGGTCGAGGATAAGAAGCGAGCTTGTCGC
ATACCGCAGTTCCAAGGTCCTCCATCTCACGATCCATCGAGTCGTTTCTC
GGACGTCCCTTGGCGGCTGCGACTAACTTCATCAGAACTGCGAAAAATTC
ATTTGAACCATCAGTAAGAGAATCTATATCAGCAAGTGCACCTACTAAAA
ATGGCAGTGCGGAAGAGGAGAGCAATGGTATCTCAAGAATGAGATCCTCA
GTTTTCTTCCTTATCTGTGCAGCAGATTTTATGCTCGTCAGCGACCCTTC
CCAAAGGAGTAACGAAGTCAGAAACTTTTCAGTGACTTTCTCTGGCAGCC
TTTCAAACCCAGAAGTAAAGATGTGTCCTGATTTCAGCATGGCCTCGATG
AGACGAAGGACTCTCAAAATAGCAGCGTCTGCAACACCTTCGTCATCGAC
AACAATATACATCAGACTTCTCAAAAAATCACCAATGTTGGGGAACGTTT
TCATCATCTCGAGGCCTTCCTTCGATATTTTGGCTTCTCCGTCAGAAATG
GCGGACTCGCTGAAAAAGCAGTTCGAAAGAATGCGGAGAGCAAATTCATT
CCCCATCCTCATTCGACGACGAGTTTTCTTCTCAGCGGTGCCCGATTCAA
CGAAGAGGCGAAGAACGGCTTCAAACCCGCCAGATCTAATAAAGTCAGTT
CGGAATTCATGGGCGGTAAGTCTCATTTTGTCAGCGAGAATCTCTGCTGT
GTCGGCTGGGAGACAAGAAAAAAGGTGTGGAGGCGGTCGAAGGGAGAAAT
CTAGTACTTGCAAAACGTATACAGATCGTTCAAAGTGCTGAATGTCGATG
AGAGACGACCACGATGAATCGATGGCCATGGCATCGCCAGAATTGTTGGA
TTCTCGCGCTCTCCACTCTCTGGCGGCTTTCGTGACAAAATCGCTCACTC
TTACATTGGTGGGCATTGCCATTAAAACGTCCCAGACAAGCGAATGCGAG
TCGACTGAAGCATTCTGAGCACTGCATTCCTCGGAAGAATCGATGGTTCT
CGCGGCGGGGAGCGATTCCAAGACAGAAATCAACGTGTCGAAAAACACAC
CAAAAGAATCATCCGATCCTTCATCGTCTAACAGACCGCTCAAATCGAGC
GCATAGTCACCTGAAATTACTGTAGTTGAGCTCCAAGGAACTTCGACGGG
CTCCAGTATTTTGTCACAGAGCGCAAAGATTAGTTCGGAACCCTCAGAAA
TACGCAAACTTGCAGCAATGCTCGTGTCAGGATATGCACTAAAGTTTGGA
CGTTGAGCAGGACGAACATCGTTGGAAGATCTGCCTGAGATGTTACTCAG
TTTGATCATCTGGACATCATGGTTGCAACGCTGCGCGACTTGCATTTTGA
TGGAGGCAAGAGTTTGAAGAGGATGTATTTCCAACGTGAAGCGGTCGCAA
CTACCAATTTTCTTCGCCATCACAGAGACGGTTTTGCAAGAAGATACTCC
TCTTAGGCCATGAGGGATCTCTTTTAAGTACATATTCAAATCAAGTTCAT
TTGCAGGGTTCCTCGGCAGCTCGCTGCTTGCTGCCGTGTTGCACGTTGTG
AGCAGTCGATCAGCAACAGCGTGCACGCCCCCTCCCAGAGTGCTCATATT
AAACGCGCGCTTGAGTATTTTGATGCAACGCTCCGCGGAGCGCAACGATG
AATCATCTCCTCTCTGAAGGTGTTCTTTCACTTGGAAGAGACATTCGAAA
ATCCGTTTCGAAAACAGATTTCCGCTGTGAATGAGCGTGTTCTCGCCATC
GGTCTCGTTTGGTGCATTCGGCCGGCTTACATTATCGCAACGACTGTAGA
CACTGAGCAACTCAGTCATTGCGTTCGTGGCAACATTTTCGTTTCCCGCC
GAGAGGCAAATTCTCCACAATGCGTCAATTGCACGGTCTTTGATGACAGA
ATCCTGCATATTTCCATGAACCAAACTCTTAAAGAGTGTCTGGAAACTGC
AAAACGCCACTTCGCCTAGGCATTCCCATCCTACGTTGGCTGAGCAGAAT
AAATTCCCAAAGACATGGATTGATACTTCATTTGAGAAGACAGCATGAAG
TTGATTTCCCGGAGTCATCTGGCCCTTATTAGTTTCAGGGCGAAGCAATG
GACCTATTTCGGCGTTTGAGGCGTCTGCTAAGAAATCCATTATTGCTTCT
CTATCCACAGGGAGTGTACAAAGCGACCATAGGTGGTCAAGCTGCTGGCT
AGTCATTTCCGATGTTGACGAAAGACCGTAGACATAACGAAGTATTTGAA
GTCGCTCCGAGAGTGCTCTGGAGTAGTTAAACTCAGGCACTGCAACGCTG
GCGGAAGATGGCTGGTGGAGCGAGAGTaaagaaacaaccaaacaaaagaa
attagaaccgaaacaatacaatcaaagcataacaTGACCATCACGAAAAT
CAATCTCACCTTCCTCACAGGAGGAGCCGTCGGAATCGTCCTCCTCCGAT
TCAAATACGCCGTCAACTCCATCAACAACAAGTCCGCAAGAGAACTACTC
CTTTCGTCCTCCCCATCCGAAATCACCAACACCGCATCCGTCCTATCCCT
AGGATATGATTCCAACACAAACCTCGTCAATTGGACCATGTACAACGCAT
GCGTTTCATTGATGGTGGAGGATTCCCCACCCGAGTTTCTGGAGAGAATT
TCTCGACAATGGAGTAAGAATCGATTGCGCATCTCGTTCGCCACCGGTTC
TACCCGACGAATCTCGCTGGACACGTACTTTTTGATGGCATCGTACGATT
TTAGTGTCCATGCATCCTCGTGCGTCAATATTGCCCATTGGAGACTGAGG
ATTTCTTCTCTCACTTGCGACCTGACGCTAATGGGATTGGGATACTCGGC
ATTATTATTGTTGTTGCTGTTGCCGCCGCCACTGTTCTTGTTGGAATGGC
TCTCGGACATGTTGGCAATGGCGCATCCGAACTCAGACACTTCAAAGAAA
TTATGATTGCCCTTATCGACTTCGGATCGAATGGCTTGGATGAGAGGAAC
GGCCAAGTCTTCAGGCAAGGAGGGCAAGATGGAGACGAGGAGGTTGTATA
TTTCTGCCGAGACAGCAGCATCCGTCTTCGACGTACACGTCTTCCATGCC
AACAAGAGATGTGAAAGCTTGAGACAATACCGCTCATTGGGGACCTTTTC
CGTATGCATCGGAGACGACGACGCAACGACCATACTCCCATCCTCCCCCT
CCATCGAATCATCCTTACACATACTGGCCAAGAACTTGATCAACGCCGTA
CTCCGCGCCACAATCTCCCTATGAATCGAATCACCCAAAACCAATTCAAT
CACTCCATTCTCAATCGCCCATTTCGCCAAGACGCATTCCAAGGTATTCT
CCTCCTCCCCAGGGGGAACCATAAGACCCATCGGTTTCAGCGTGGGGGGT
GGATCCACACCGGCACGACAAGTGGCCCATCCCGAAATGGAGGGGAGGGA
CTCTTCCTGCGGTTTGGACTTGTGTTGATAATAATCAATATCCTTGTCCG
TGCCCGGTTGATCTTCGTCGGCTTCGGAGATGAACCACCATTTTTGTTGG
GAGCGCATCGTGCATCGAAAAAGGGTCAGGGTTTTGCCCGCTCCTTCCGT
GGGTATTGCCGATGCGGTTGTGGTGGTGGGCGTGGTGGCCGAGGAGGcac
caccaacggctcctcctcctcctaccaccactgtgccaccaccaccgcca
acaacaacaTTGACCGCAGAGGAGGTAGAAGACGAagcagcagcagaagc
agcagcggcagGATCCACACAATCATGAAACTCCTCCTCCGGAATCCTTC
GAATGTAACTAACATCAACACCATTCCGAATCCATCCCCCCTCCCCAATC
TTCTTGGGATCAAATTCATATATCCCATTGATAAAGTCCAATCCCGCCCC
CTTTACCAAATAACACTTGGGAGGAGGACGTTTCTCCCCGCTCGCCTCGA
TAATTTCCTCCAATGCCGTCCATCCCAACAATTTGAGGGGGAGGGACGAC
GAGGTGATTAATTTCAGGACCAAGGAGCGTGAGAAGGCGTAGTAGTCGTA
AATGGCAGGGGGGTCGGAGAGAGCCAGTCGTTCGTAGATTCGTTGGAGGT
GGTAGGTGATGCCTCGGATGGCGTCGGGGGACAGTCGTTTGAGGGTTTCT
TCGTCGAGGTGGAGAAGGTGGGACATGATGGATGTGGTGATGAGGAGTAT
GTCGTGTTTGGCTTCTTCGTCGGCCGATTCTTTCATGTTGAGGTTTttgt
tgttgttgttgctattgttgttgttgttgttgttgttAGCGGAGTTGTTG
TCGTAGTTGACGCGTTGTTGTTCGTAGGGAAGGGGAACACATTCCTTGAG
CGCCTCCAATATTATTTGGAGCGTATCCAGCGGTGGAAAGACGGGGGTGG
TGACTAGATTAGGCGGTGGTtgctgctgctgctgctgttggtgGGCATGA
TGTGAATTCTGCTGCGTGGAATGAGGCTGAGTCAACAACGCCCTCTCTTT
CAGGTAAATCCCCAAAAAGGTAAATCCACGCAATCTCTTGAAGGTAGAAA
TCATTTGATTCCTCACGTCGGGGGATGCCGCCGGATTGGAGGACCACTGC
GCCTTGGCCCCTCTGTAATAGATCTTTTTCTTGTGCAAAATGTGATGCAA
AACGGGAAGGGTCGAGCACACGTCGATGCCATCAGGGGCGTGACTCGCTT
GAGCCAGCCGCTCCAAATCATCCCGCACAATGGTGAGAGCGCACCGCACG
CTCTTCTCAACGCACTCCCGTTCTTGTGGTCCAATTTTGGCGGGCTGCTG
CTCCAAGAGGATGGAAATGATGGTGTTCATGCGGCTGTCTGCGAAGGAGC
GCGCGGCGGGACAGGAATAATTCTTGATGGCGTCTGGCGTGGACTGCGGC
GGCGGCTGGAGGTAGCGACGGGCGCATTCTAGGGATTCGACGGCCTTTGT
CCACACCACTGGCGAATGGATCGATTGGGattatcgttattattattatt
attGAGAGAGTGGAGAGAATGGTCATGGTCAGCATGTCGTTGTTGTCGTT
GTTGATGATAATGCGAACAATTTCGAAAAAATCCACCATCGTCATCGATT
GAATCCATTTTTTTAAAATCAACCCAAAAAGTACGAAACTCACCGGTGGC
ATTCCTATCCAATCCCTCCGCCACCTCGTCCCACAACTGACACTCCTCGG
CAGGGGGGGCATCCACCGTATCCGTGGCCAAAGTATAATCAAGCTTCGGC
ACAACGAAATGATCAAACCCGTCGTTGTCAGAGTCGTCCGGCGGTGGCGA
CGGTGAATGGCCGTTCATGACGGTGAGTAGGGTTGTTTTCTTGCGTTTAC
TTGAATCGATGTGATGAGCCGCCGTCGTCCTTGATGATTGGGATTTAGAT
TTTATTTGGGGGCATGATGATGACCATAACAAAAATAATATTGACTTTCT
ACCTACTTTCTACGATCTCCGTTGGGGAGCGGGCCGGGGAATTATGAAGT
ATGGTATGGTGTCTTCTTATCTGTTGGTTAGGGTTATCCAGTTATTCTGT
AAGAAGTTCACGCTTGTTGATTTGTTGACGGATTTTTTGTAAATATATCT
TTGACGAAAAAATTATATATCTGTAGTGGTTCGTATCATGGACAAAAAGC
AAAAACGAGCCGTCGAAAACAACAACGTTTTGTAAGTATTTGAAAATCAA
ATTTCTCCGACTAACCGATCATTGAAAAAGAGATTTCCCGCAAAATTACC
AAAACTTCATGACATCTGTTCCAAACAAACCCACTCACTACAGTACACAA
TCACCTCCCTATTAGGTTTAGctctctctctctcctcctgtctcatctct
ctctctctccctccctcctgctctcaacctctctctcaacctatctctca
acttctctctcaacctctctctcaacctctctctcgacctctgtctctgt
ctctgtctcgacctctgtcttgacctctctctctaaacctctctctcgac
ctctgtctcgacctctgtctcaacctctgtctcgaactctctcgacctct
ctctctctctcttgacctctctctctctctctctctctctcttgacctct
ctctctctctctctctctctctctctctctcgacctctctctcgacctct
ctcgacctctctctcttgacctctctctctctcaacctatctctccctct
ctctcgacctatctctctctcaacctctcaacctctctctctctctctct
cgaccgctttctcgaactctctcgacctcgacctctctctctcctctctc
tctctctcaacctatctctctcgacctatctctccctcactctcgaccta
tctccctctctctctctcgacctctcgacctctatctctatctctctctc
tctcgacctctctctctcgacctctctctctcgacctctctctctctctc
tctctctctctctctctctacctctctctctctctAgaggcaacctgagc
tgttaggcagagatcgggaaaataattctgacaagtcacactttatcttg
tgtgaccgtttttattgcatttttgaacaggttgcattcattctggtctc
tgagacaccttacacttgttctggggtccaatattgactgagatatggac
agtcaaagttttcaaaatttacaagatcaaattaactaacctgaaaattt
aggcatcaagtagaaagctagtggaaattttttcatgggactaaaaataa
cttactgacaaaatactaggaaagttagtcccatatgcaatactagatgg
tcatactacatttctgccaccgatctatgatgttgtcagccagagctcgc
atcgcacattgtagggatgattaaaaatatatcttttttatttcataaat
caatagatagggcagtgtgaagtaaaaatcattaaggaagcatattgaaa
ttcgtgatattcattgagataaaaaataatttgcatttactaacaactta
tctagtgccgcctgatatagtctgcctaaattgaagtcagcggccgaaac
gattcaggtggcctcTACctctcactctctctctctctctctctcgacct
ctctctcgacctctctcgacctctcacttgacctctctctctctctctca
acctatctctctcgacctatctctccctctctctcgacctatctctctct
caacctctcaacctctctctctctctctcgaccgctttctcgaactctct
cgacctcgacctctctcttgacctctctctctctctcaacctatctctct
cgacctatctctccctcactctcgacctatctctctctctctctctcgac
ctctcgacctctatctctatctctctctctctcgacctctatctctctcg
acctctctctctcgacctctctctctctctcttgacctctctctctctct
ctctctctctctacctctctctctctctctctctctctctctcctctctc
tctctctctcctctctcttgacctctctctctctctctctctcgacctct
ctctctctctctctcgacctctctctctctctctccctctcaacctctct
ctctctctctacctctctctctctcgacctctctctctctctctcaacct
ctctcgacctctctctctgacctctctctctctctctctctctctctctc
tctactctctctctcctctctctcgacctctctctctctctctctctctc
tcttgacctctctctctctctctctctctctctctctctctctctctctc
tctctctcgacctctctctctctctctctagacctctctctctctctctc
tctcctctctctctctctctctctctctccctcctctctctcccgacctc
tctctctctctcgacctctctctctctctctctctctctctctctctctc
cctctctctctctctctctctctctctcgacctctctctctctctctctc
tctctcctctctctctctctctctctctctctctctctctcgacctctct
ctctctccttctctctctctctctctctctctctctctctctctctctct
ctctctcgacctctctctctctctctctctctctctctctctctctctct
ctctctctgacctctctctctctctctctctctctctctcctctctctct
ctctcctctcctctctctctccctctctctctctcctctctctctctctc
tctctctctctctctctctctctctctctctctctctctctctctctcgc
cctctctctctctctctctctctctctctctctctctcctctctctctct
ctctctctcccctctctcctctctctctctctctctctctctctctctct
ctcctctctctctctctctctctctctctctctctcctctctctctctct
ctctctctctctctctctctctctctctctctctcctctctctctctctc
tctctctctctctctctctctctctctctctctctctctctctctctgct
tctctctctcctctctctctctcctctctctgtcctctctctctcgacct
ctctctccctctctctctctctctctcCAGCTCTCatatatatatatata
tataatatctataatatatatgatatatataatattatatatatgatata
tatatatatatatatatatatatatatatatatatatatatatatatata
tatattatatatatatatatatatatatatatatatatatatatatatat
aatatatatatatatatatatatatatatatatatatatatatatatata
tatatatatatatatatatatatatatatatatatatatatatatatata
tatatatatatatatatatatatatgtatatatatatatatatatatata
tatatatatatatatatatatatatatatatatatatatatctctctatc
tatatatatatatctatatatctctctcctctctctctctctatatatat
ttatattatatatatatatatatatatatatatatatatatatatatatt
atatatatatatatatatatatatatatattttatatatatatatatata
tatatatatatcttatatatatatatatatatatatatatatattattat
atatatatatatatatatatatatatatatatatatatatatatatatat
atatatatatatatatattatatatatatattatatatgatattgacctc
tctctatttctcttgtctcttctctcttgaccctctctctctcttctctc
tctctctctctctctctctctctctctctctctctctgacctctctcttg
cctctctctctctctctgacctctctctctcttgacctctctctctctct
ctctctctctctctctctctctctcttgcctctctctctctcttgacctc
tctctctcttgacctctctctctctctctctctctctctctctctctctc
tctctctctctctctctctcttatctctctctctctctctctctctctct
ctctctctctctctctctctctctctctctctcttgacctctctctctct
ctgtcttgacctctctctctctctctTGATCTCTCtatatatatatatat
atatatatatatatatatatatatatatatatatatatatatatatatat
atatatatatatatatatatatatatatatatatatatatatatatatat
atatatatatatatatatatatatatatatatatatatatatatatatat
atatatatatatatatatatatatatatatatatatatatatatatatat
atatatatctctatctctctctctctctcttcctctctctctctctctct
ctctctcttgcctctctctttctctctctcttctctctctcttgacctct
ctctctctcatgacctctctctctctctTGAACTTGCTCTCAAggtaact
cacagcactctccagccagcagaagtctggcaaagtttcaccacacaagc
actaccgtcagtcaagtatggactgatagcgctaatgtccagcccaacgg
aggtcaataaagccttttcgtcgtggtattactccttccttccggcctta
ggagtcaatcagaatatttccagagactggaggactctaccagtaccgtt
tcagggtttgggaatgcctcaaatgtcattagagaaactggcaatctccc
ttcaatttatacagaaacactggggcactgattactacacgggtaaaata
ctccggagtatcttcgaggttagtcaattggacattggtctgagcggcaa
ctttctcttactaaactatcaggtatacggtgtacttgctacacactgtt
ggtttaaactgttatgggaatatttacaattctacaacatcacactggag
ctagaaggaacggatattgaccaagtccgggaacgtgaccaagtcctcat
ggaattagcaactcgcgtattgcctgtagggcaatgggaaggttttaatg
gtgcgtgaaagtattttcgggtctactttgtctcacagctaattatgggt
gacggcatgacagtggacccagaaaaactaaagatgggaagtaagacacg
gctccagacgatgatggtcttcccgtcagaagaaccaacacaggcggaca
tgtcctatggaaggatacgattgctcagttgacctcgagtaagatgcgtc
tgtctccgcgtttagggaagtacgtacgccctccctatgacaagtccata
gggtacaccaatgcggatcgaacctgtgtggtgtgcaaaatggagggaca
aagccagctgctgtttctccctgtggagaaggcatactctacaaggggta
gtcaaacataccgcctctcctcagatcagactgcagagtttgccctaaca
cgaaacctccggcatatcgccaccacacggcttgtatctccaactactgt
cgttgtgcactccacatcatcccttacggagacaccgtccagcaccggcg
tgacttctctacgcacagcactcttagccatgctgccctgcagtttccta
cggggcttctccttgacaggtgatggtaaatggctCaattatcgtgctga
actcattgggggagtcgtagcgactctagtatttcgaacgctatcaacac
tatttccatgtcatggtaatcacacttatgaaattcactgtgataacatg
ggtgtagtcgcacacgggaatgggatctattgtcccaacctgaaaggcag
gcacaatctgacctcattatacttctccgacgcaatattgtcctttccaa
actaaaggtcaaatacactcatgtctacgggcatcttgatgatgataaag
ccttctctgaactgactctaccgcaccagctcaatgtgatggcagataaa
ctcgccaaagaatgcctccttgaacacattcataaagaatccaactgggg
ttcgacctaccccctcgaacacatccgcatctttgtaggtggcaggaaag
ttacatcatctatcaaatcagaactctatctggactggggctccaagtca
gccgatgccctcttccaacaaaggaagcgatggggacctacccacagatg
tttcgcttatgggtaaccaagcaagtgtcgggattcaatggaacacatag
gcaactgtctcgctttcaggaagacgttgtcaatgaatgcccatgttgcg
ggcataaggacgaatcggcttcacatctgaccagatgcacgaatcggggc
cgacaacaacttttccaacgttctgtcaatacgcttttggactggacgga
aaacaccggaagcgatattaacttgattgaatgtatggaagccttcctag
cgcaacatggagaaggctcgatggttgagatcgcaaaaccttatgcacac
ctatcggagtgggcgatggaaatagacaccttgggttgggataacctttt
ggaaggacgaatgggtgttgaaacaatacgattacaaacagcatccatga
agttgcagggttctcaacagcatatcaaatcgtgggcaacagaatttggc
caccaccttctcagaatcacacacaagcaatggctatattgtaacgcccg
cacacacgtatgcattgtggaaggaaaatcagaactagaacatgatatca
tcacggagaaggtgggggatctcctacttgtagacaccgaccttctactg
ccacagcatcggtacctactcgaagtcgactttgaaaagctaggtgcacg
atcagcctcaaattgacaatactggctagctaatctcaaatcagcaTTAA
AAGTCTTCCGAACCACACCTAATCATTCCAGAGACGATGGGACTCGACAC
CGACTTCCCTCCCATGCTCACGTAACTCCCTAGTttggcccaccactggg
ctgattgtgccccttacagggtatgaagaagaccttattacattccttct
taatggctccttagctgttgctctactttgttggaaaagaaagactgctg
tccgtgccttgataatttgtagataaccgcacaatttactaagtgatatt
tgatattTGTTTGGGGGCATGATGACGACCATAACAAATACCATATATAT
TAGTTTCTACAATCTCTGGTGGTGAGCAGGCGGGGGAATTATGAATTATG
GTGTCTTATCTGTTGGTTAGGGATATCCAGTTATTGTGAAAGAAATTCAC
GCTTGTTGATTTTTGTTGAGGGATTTTTTGTATCTTTGCTGAAAAAATCA
CATTTGCTGTGGTAGGTATGATCGACAAGAAAAACAGCCATCAAAAATAA
CACCGTTTTGAAAGTTTTTGAAAAATCAAATTTCTCCGACTAACCGATCG
CTGAAAAAGAGATTTCCCGCAAAAATATCAACATTTCATGCTTTAGTTTC
CAAACAAGCCCACTAACTACAGTACAAAAATACCTCACTATTATGTTTAG
CTCTCTCTCTCCCCTCCAGTCTCTCCCTCTCCCTCCCTCCCTCCCTCAAA
CCCTCTCTCAACCTCTCTCTCGACCTCTCTCTCTCCACCTCTCTCTTGAC
CTCTCTCTCTCTCAACCTCTCTCTTGACCTCTCTCTTGACCTCTCTCTCG
ACCTCTCTCTCGACCTCTCTCTCGACCTCTCTCTCTCTCTCTCTTTCTTG
ACCTCTCTCTCTCTCTCTTGACCTCTCTCTCTCTCTCTCTCTCTCTCTCA
ACCTCTCTCTCTCTCTCTCAACCTCTCTCCTCTCTCGACCTCTCTCGACC
TCTCTCGACCTCTCTCGACCTCTCTCGACCTCTCTACCTCTCTACCTctc
tcgaccttgctctctctctcgaccttgctctcttgacctcgctctcttga
cctcgctctcatgacctctctcttgaccttgctctcttgaccttgctctc
ttgacgtctCAAAATCATTCTTGAACTCTCTCCTTTTTCTTTCTTTTCCA
TTAAATTATGTCCAATTTTTCAATTAACAACCATCACTtgaagaagagca
ccatggtggtgatataatccacctactagatttatgagtgtggtgctcta
acttctctagcaggcaaaaagcagtccccgatgtggatggttccatggct
atacaagtaggtgacggccaggacctggtggggtccctacagggccctaa
ggtccctatatggccctgagccctaattgtacctagctacacacctttgc
agctacattggggacctaccctgcatgagtggggcggtgagtcaggtgat
atgcaggtgggtggtgctttgtactgtaatcagccaacaaacagcggagc
cagtgcaggcacatccagatcactttgattcatctgcggatgatggtatc
attgacaaaaccagttgctgtagagttatctgctagaatggatgtctttg
cctgtggccatcccatctccttgagtgcattgcatagtgggatcagtttg
tgtgcagtgatgtacaatgctgcaagtttggctttggctgtggatgctgt
gctgtacattatgatttgtgagattgtgatgggcatgttgtgccgccgaa
tggggtcatttttggagaggaagatatgtgcccaggcctggctgcgtgac
cctactttggtgaggtagctgacatcagagtgtgcagcgagtatcatagc
actggcacggtatgtgatgccatcattggggtaggttgcgacgtagtgga
gaagttggtggacggctgctgcagtcttctgggtagcggcggattgttgg
gagctgatggtgttgagtgccaccagcagtttgttgtcgacagccctggc
gtagtacaggagggaacccacaatgccttgaatgcatttgatgccggctg
catctaggggtgagctagtatccttatctggtaggagctgttccttcatg
ccgtagatgattccatgatgtttgtgcagtgcatgttgtggcttgcatag
ctggggatggtcgtactttagaagcagcgtggttatgtaggagttcatgg
taaggtggcaggtttgcttattgtagtcccatgtgatgttgatgccagaa
aatttagttccggcccagtcagtggtgatggtgtaatgctcttggacggt
ctgcaagaggtgttcggcgtgtcagcaattggagtactggataccaaagt
catcgacaatgacaacaaacatgactggtctccatttgtgtcaccaaagg
cctggcgttgtggtgcattggtagtatccatacgtcttcaagcattaggt
gagcaggtcgttggacagcttaccagcctgtttaaggccacagacgcctt
tggtgacttcgaagtaaatgtagccattgtgagcaaggtcgtggaggcca
tattcctgtatgaaatcttcggggatatcagtgagcttgatgccagtata
ttctggtctgtccagtggcgtgcccaagtattatgttgaaagaggcaaat
cgtgctgtatgcatggagagaacgctgttgaggagaagtttgactgtttc
taaggagccagtcttggttcctaagtcacccgggtaacagatgtggtgac
ctcctagggtgattcatgtgcagtaggggtcggggatgtcatgatacggg
ataggtttgaaggtgtcggtgccttcaatgcgcttttggtgcggatacgt
ggggtgtgtgttgatgccctggcagagacggcccagttcatttgagtatg
acgtatcccatgtggctttgtgctttgggtggcggcacagttgcctgtgc
tccaatgtttggcctgtgtcctgatccaagactggcatggccaatgcaat
tgggtcatcattgttggttaggtttgtgaatgcgttgagtgagggttctc
tttcctggaggcaagcacatgtgtgcgcagcgatgggctgtgaggccatt
gacgggtagagtggatgggtgtgtaccgccactgtgttccaagaggtatc
catgggaacagagcctggtaaggtggcccgtaatggtaggtctgctggca
cccttggagatggggtttgcacccttggaggtgtggtgtcagtggtgggt
gcagtggtggcatagtggcggaagttcgtgcagcttataaatggcttgca
gttgggttgtcggagattttgtggtggtgcatagttgttgtagatcgaca
atgattttgacctccgctgtgatgtccaaggtgggtaggtagtgatgtct
gaacttgatggcatcagtgatggccacggcctgagattctttgttgagga
catggtagcagcgatattagtgcagtgctggtccaacgtagaacacttca
tggctttgatactcccaggagtgatgtgtagtggctttgctatgaatgag
gatgcaacagcccactggtcccagtggtgtggcattgaaatttaaggtac
caaagaggtcttcccatgcggagaggttagggttgcagtgactggcgcgg
aggaggttgagtgtgagttcagcatgtgtgatgagcaggtcccaatgggc
agctgggaaggagggagctgcccccgccagtatggtcaggaaggtatctt
tgaatgtacttatggcgtgttcagcggcattttggcaatggacatgtggt
ggtacaagttggaaggtgcacccatttgtggcgatggcttgtcggaaggc
aatactggcttcattatccaagatgtgaaccatgggtttaaggttggcat
tggataagcaagagtggttgtcctgatacgcggcaatgcggtgtgcatca
tgcttactggggaaggggcggactaggatagtattggtgtcaacatggaa
ggcaatcatgatgtattggtttccactgcactgaagcaggtcaagtcatc
acatcaaataaccactaacccctctacttggaatgatctatcatactact
ccccatagaggaatctacggaccagcctccgtgcaccaagtccaccacca
tggtcatcgtggtggttttacatctgcatttctccactacaacccacccc
gacacctccgaagcatcatcaatacatcagccaactcgtgagcgtcaatg
acgcccttaccacactcaaatccatcatctgcttgcaaatttacacgaat
catgctttccacccgtggctacgtgactttctagacaaCCGACAATCCTT
TCCCCCGTCTCGGCTCGACGCTGTCATCAACACATCCGATGTGCCGCTGT
CTCTGTCTTTTTCTCACCTCCCCGTACGCCAAACATTTGCCTCTGATAGG
CAAATCAACATGACGTCAAAATCCAATATCGAGAACTCCAGAgatgtcaa
aatggcagacacttctcccccgaggatggcaggcaacaaaagggcggcgg
cgagttcacctgcaattactcctcctggacagatcaccacgagcctcacc
gaaccatctgccggcgatacggaaacctacgacaccgaactcaagctggc
acggctggcagacaagttcgaaattcctctgaaaaagaagccctctgcca
cgAATACAACCCAGCTCAACCTCACCTCCCAATCAACTGCAGACTCCTTA
GCAGACAAACCaattaacatcttggacccaaccatttatgagtctcacct
tagtgaacctggcccacctactcccggcgaatggatgccctacaaatttg
atgaggagaatcctaccactcttgccattctctatcaactgaatggtttg
aaacttgaggaagccctccgacaaaagacacttcgctgtaaacagcaaga
ccactcccaagctcaccctaaatggggtccttttaaactgatcctattgg
acaataaagcggatgtcaatatagtcaacacaaagggtaacaaagcactc
tcttcactgctgaagactacctcctggacactggcgatatctcctttgat
ataatagatgccgacacctacacgctcctctgctacgccggccccaaact
cgtcacgtctcaaattacggaggctaaaactctaaagcttctgtccccat
cagagactgggcccttcaaactgtccagggatccagatgctccaaaagtg
attcgcatctccgacctgaccggagtcaaacactcttttgacttaacatc
agtacctcgaccccaggatgaagactggatcccaattggccaacatggtt
cgtccactcttaagcatATGCTTTGCTTCAAGCAGCTACAGAAGAAATCT
CCGGCAACAACCTCCCACTTGTCAAACAGGTACAGTCCACTTACTGAGGA
AGCAACTAGCCATCGTTGTGCCCCCACTCTCAAACGTGACAAGACACCGC
ATGTCTCAAAAACGAAAGCTCCACCGCCTACGCCACTGATGAGGAGTGCT
CAAATACAGCTGATAGTGAGAAAGCAGCTCGATCCTCTGGTGACAGCCAC
TCGAGTGGTCAACGCAGTACTGAGACAGGGAAGGATCCAGAAGTCACTGA
TGAAGATGAGGAGATGGAGAACACTGATTCACATCGTGGCAACAAAAACT
CACTCCCAGATGGCGAGACAGACAAAATCCAACAAACTGAAATTGATCCG
GAGCCAAAGgagccagtgatcatcaagattacaccacatactccagagtg
gtgcgaagaggaatctgacagggaagcagcgcaatcgggagacaaaaagt
ctccaccgaggaagaacctcgctgatgtaattccacctccctcagttgcc
tctacctcatccaacactgccttttcctccctctctcaaagcacgaattc
ctcgctagtcatcgatccagctagtggacagcaccttatctctgtggaaa
ttcagcttcagccggataaagagcatttggaggtactgttgacggaagca
aagtgtcctcaaatatgtgcaggagcttgatccaacagctaaatttgttg
cgaagggagtggatcaacataacaaacctttcccggatctaacgtcgcca
acggattcacactggccatcaaagtatgcctcagtgcaaaactggttcca
aagctccacgggctatattttctcccagtctccggttttggagaagcagc
tacaagcgtgccttgaaaccaggtgtaatcaaaaccgagcagcagatcca
gaaattaaacgtcgtaagtcaaagcagagcgctgagaaagaagataaagg
accaactaccatgtacgcaacggtcaacttgtacactgccatcccaaaaa
tctcggcagtactggaggcaatgaacgtagatctacgtcggcacaacgtc
agggtctccctgaagtctctacagtgctgggagtctaactccaagaaaat
gttgtgtggagtgcagagcgggctttgcactgaaggagtacaccaactac
tccttcacagattgaaggaaatggaaaagaaattgtgccgacatgggaaa
ctcgatacgcttgagtggtatgataaaccactccctgctgttaatgtcat
gctgcggactatttgtgaacttcgtctgccggataacaaagccaaaagag
aacagttgtctttcgacccctttccacgtaccatcaggttcgcttacttt
ctagaagccagtgatgcctcttggtcgcgtctggaacgcctgttaaaaat
gatggttgacaccaacgacatctattacgccttcgggccgtcggcatttg
tcatggaggtaccaggacctacacccagcatggatcgcacgcgggaccac
aagcatgggtgtatcagcatgggctatgacatagccacaacggtgctcga
atgcagtgaggtgcagctcttcgattatgaggtgaaagtcaaaatggcag
cactacaattgccttccggcgaacccacttgtcccaagcccccgtacgcg
cacacaactcttaggaaagaacttcagcacataagatttaatggtgatca
aatctttcacacagcagtgatggtatgtaagggtcccgaaaccggtatct
tgggtatcgtcgtcacctatgatcccaacgactccctctaccgcaaaaag
tatgagtttgccaagagaactgtggccagtttgtcctgcttcatgcatca
ctggctcatacagtgtgggtattgtgaaagcactcgcatgcgattgatgc
gctcctactacgtcaagaaggctcaactcacactgcaatcttcttgggat
ccagcaagtctcaccgtcacgtctcactttaaggctcgctccgacacata
tcttgcagacaacacaaggtacgaccccttcttgcgtaaacaactcaatg
gaaatgtagccccagtctgcacctttgttgatatgtctgacactgtgcgc
aagggactactcaaagagctcgggtacaagccagaagaaaaaggggcaga
cttagggagtcggatcagtggggcatcagcactcttgggcgatggtgaaa
ctgtgggagcatccaccgtaaactctgaggccacgccaaacagaattctt
aaaacaaaggagtactctaaaccgctcactgactcaagggtttgcaatgc
agaacagacctccgaaatcaatgaacttaaggcacaaatgcaaaaactca
ccgatatgctggctggcattaatcagccgggttccccccacctcagtgga
agcagagctgcacgcccccatatgagggcgatggtgcagctccgcaggga
tcataaactttaatcaaattccatctcacatgggcacggtgaggcggggt
tacacacgctggcccaaacatcggtcgttcctttagcacaggtgggaacg
actggagtacaagcaaacctggccaccggtgagggtgctgtatcactcgg
tgtaggggaagTCAGCAATATGGTGCCACCTAGGGGCGGCGGCATTCTTA
AGGTGGCAACAGGGCGTCGCCCACGTTTGGGTACATCAAATATTATGTCA
GCAAATCATCGGGCCAAAAGTCAATGCAGGCGCGATGCGTGGTTCAACGG
CACCGCTTCCATTGATCGTAAACGCAAGTACAGGGCTCTACTTAAAGGGT
ATAGGAGCTTCAAAGAGAAGTGCAGGGTTACAGATGCGGATATTGACAGG
GCACTTGAAAACAATGCATCACATAGGGGCCACGCTCTAGGGATTACAAA
TGAACAAACTGAGTCTGGACAGACCCCTCTTGACAGCGTCgtggacacag
agcggcgcgaaatgaatcagctaatagagctacttcacgaaggagggatt
ggttatatgcctaagcacaaatccaacggctgggtatgcctcatgttcga
gaactggaatagcctaggcatgttctcacacagctggaagatggaacgct
tgaatcacatggtcacggatctcgagtttgacatcgtggcaggatgcaaa
gcgcaatgtgactggtcctttgtctcaccacacaggcaattccttcaaat
gctatgccctggcaccacaacagttggactcgcatcaaataacgttactg
aatcaatcactcgtgatcagatgggcggcactgcactggctgccataggc
cgccttggtgatgtcgtctcgggcaaaggctgtgatagcactggtctcgc
gcgtggacatggctaaaaattggcaacggctctaggactactagaatagt
atgtgcttatctcccatgcaaacctagtaaacacgccagaggtcatacgg
tgtgggagcaacactcacgtttttttcaagcactgggtgaccataggtac
ccgtctactatttttattgaggaccttgccaacatggttaaagggtggag
acaacaaggcaaagaagtcctgctgtgcattgatgccaatcaagacgtat
acaaggggaagctcgcggcttgtctggcgaaacaagacatcctcctcatg
tgtctcatggagcccgcattaggcacgaaggtaccaaactctcattttcg
gggcaaaggaaagatttccactatctttggtactccaggtctagtcgaag
gacacaccatgtgctacccacactggtacggtgtgggtgaccatagagtc
tttttgttggaaatatcggcagcatcactttttggtggggaatacctgac
gattgcaagaccaacatcgcgtgccctaacatgcaaaataacgcgaatat
gcaagaagtactgccaaactttggatagactagtcacagaccacaacatg
tcagagaaactaacccgtattgaacgacaagttgggatgtcaccaactgg
tgttattcaagccatacacaataaatgggatatcgagttgggccagttca
tgagacatgccaaaaaacgtgcactaaattcaagagctgtgctcttgaat
acagtccgactatgggacagtggttgaagcaccgctcaatccttggctgc
ttcggtggcatgatgggaaagtgcaagatcctcggaacatgtgtcgagca
gcacaatgaGCAAACATCAGCGATCCGCTGACCTTGACTAAAGTGGAAGT
ACAAGATAgattacatagctgtctgcatcacctattggaacttaaatcac
aggcaccttcgctgcgtcgcaagcatttgcaatggcgactgtccatcgcc
aaacagagaggagatgacgaggcgtcgaccgagatcctttgcatcgtaca
caatgaatcgcgacgtcagcgccagcggtccatcaacagagttgtcaagg
actcgagaggtcgttccatgttgagtgtaCAAACCACGATAGATGGGCAT
GCCTCCACATTCACTGACCAGGAGGAAgtggagaaggtttgtggtgagca
cttgggggatcaattttcgctgggcaaacgagctccactgtcagcacagg
cattacacgcagtgatcggggcccttggtgacactgacgctgcatggcag
atcctctctaacgattatgacttctctggggattgggatgcagccatggt
tgaccttctgaaagcctccgctcaactgcgtttggaatgtgaagatattc
ctagttccagtagtgaagtcacagttgaggaatttatcttgttctggaca
acgtgcaaagaaaacacatcctcatccaagagcggcagacattttggaca
ttgctgggccatctgcgacaatgataatctctctagcctacaagtctgca
gcatcaacctagctgcaagaagaggacagcccctagaacgatggcgacaa
gaagtcaccgttttgctagagaaagttgccgggaacattagcatcgaaaa
gctacgcgccatatgtcttttggaagcggattttaactggttgctgaagg
tggtctttgcgaagagaatgatacatagaatgaaactaacgggagttcta
ccaccagaacaaggcgccacctctgggaaaatggcaacggacacttccat
gacaaaacagttcttttttgatcaagcgaatatacttcattgcaacacag
ctatatcaagtacggacgcagccaattgctacgatgctgtcaaccatgca
gcgggaagcttcaggctgcaagcaatgaatgtacctcttcccctaatcaa
gtgctatcttctttgcatacagactatgcagttctttcttaaatcgggat
ttggtttagccaagaatagctatggaggcttgtcaggtaacccgtacatg
ggtctcatacaaggtagcggtgccgcaccagcagcatggacggccattag
cacagtgatgctctccgcttacaagccgaaaggttttggagctcactttg
tctctgcctggtcgggcaagttacaaggtgtcgcagcacttctttacgtg
gacgatactgatctcttgcacttatgtcccgaaacaggcctatctgaggc
aggcttttgtcggtccatccataactggccatgtattacagggtgactct
tctgcaagtcactggcggtaatctaaaaccggagaagtgctactggtacc
tgctttcctataaatttgtgcaggggcaaacgacgctgaaaccactcagg
gaaatccaacactaccagatacacatcccacagccaggggcagctgatgt
aactatcaacctacgggatccctacgttgcctccaaagtcctgggcgtgt
ctggtctagcccggctagctctggatccgcacaactggaacacatgatta
gtaagagacgaagatgggcgaatcgggtaactcacagcacgctccagcca
gcagaagtctggcaaagtttcaccacacaagcactaccgtcagtcaagta
tggactgatagcgctaatgtccagcccaacggaggccaataaagcctttt
cgtcgtggtattactccttccttccggccttaggagtcaatcagaatatt
tccagagactggaggactctaccagtaccgtttcagggtttgggaatgcc
tcaaatgtcattagagaaactggcgatctcccttcaatttatacagaaac
actggggcactgattactacacgggtaaaatactccgagtatcttcgagg
ttagtcaattggacattggtctgagcggcaactttctcttactaaactat
caggtatacggtgtacttgctacacactgttggtttaaactgttatggga
atatttacaattctacaacatcacactggagctagaaggaacggatattg
accaagtccgggaacgtgaccaagtcctcatggaattagcaactcgtgta
ttgcctgtagggcaatgggaaggttttaatcgtgcgtgaaagtattttcg
ggtctactttgtctcacagctaattatgggtgacggcatgacagtggacc
cagaaaaactaaagatgggaagtaagacacggttccagacgatgatggtc
ttcccgtcagaagaaccaacacgggcggacatgtcctatggaaggatacg
attgctcagttgacctcgagtaagatgcgtctgtctccgcgtttagggaa
gtacgtacgccctccctatgacaagtccatagggtacaccaatgcggatt
gaacctgtgtggtgtgcaaaatggagggacaaagccagctgctgtttctc
cctgtggagaaggcatactctacaaggggtagtcaaacataccgcctctc
ctcagatcagactgcagagtttgccctaacacgaaacctccggcatatcg
ccaccacacggcttgtatctccaactactgtcgttgtgcactccacatca
tcccttacggagacaccgtccagcaccggcgtgacttctctacgcacggc
actcttagccatgctgccctgcagtttcctacggggcttctccttgacag
gtgacggtaaatggctccttcgtgctttcaagaaggggttgctgacggct
tgccacaacaggtcttttatgcccgacatccatgaacagtactgctccgt
ggccactctgatcctttgcaaacattctggtcatatccccacgatcacat
actgtgagaggacagtcaaagatgttgcctctaattatcatgctgaactc
attgggggagtcgtagcgactctagtatttcgaacgctatcaacactatt
tccatgtcatggtaatcacacttatgaaattcactgtgttaacatgggtg
tagtcgcacacgggaatgggatctattgtcccaacctgaaaggcaggcac
aatctgacctcattatacttctccgacgctaatattgtcctttccaaact
aaaggtcaaatacactcatgtctacgggcatcttgatgatgataaagcct
tctctgaactgactctaccgcaacagctcaatgtgatggcagataaactc
gccaaagaatgcctccttgaacacattcataaagaatccaactggggttc
gacctaccccctcgaacacatccgcgtctttgtaggtggcaggaaagtta
catcatctatcaaatcagaactctatctggactggggctccaagtcagcc
gatgccctcttccaacaaaggaagcgatggggacctacccacagatgttt
cgcttatgggtaaccaagcaagtgtcgggattcaatggaacacataggca
actgtctcgctttcaggaaggcgttgtcaatgaatgcccatgttgcgggc
ataaggacgaatcggcttcacatctgaccagatgcacgaatcggggccga
caacaacttttccaacgttctgtcaatacgcttttggactggacggaaaa
caccggaagcgatattaacttgattgaatgtatggaagccttcctagcgc
aacatggagaagactcaatggttgagatcgcaaaaccttatgcacaccta
tcggagtgggcgatggaaatagacaccttgggttgggataacctttggaa
ggacgaatgggtgttgaaacaatacgattacaaacagcatccatgaagtt
gcagggttctcaacagcatatcaaatcgtgggcaacagaatttggccacc
accttctcagaatcacacacaagcaatggctatattgtaacgcccgcaca
cacgtacgcattgtggaaggaaaatcagaactagaacatgatatcatcat
ggagaaggtgggggatctcctacttgtagacaccgaccttctactgccac
agcatcggtgcctacttgaagtcgactttgaaaagctaggtgcacgatca
gcctcaaatcgacaatactggctagctaatctcaaatcagcaTTAAAAGT
CTTCCGAACCACACCTAATCATTCCAGAGGCGATGGGACTCGACACCGAC
TTCCCTCCCATGCTCACGTAACTCCATAGTttagcccaccactgggctga
ttgtgcccctcacagggtatgaagaagaccttattacattccttcttaat
ggctccttagctgttgctctactttgttggaaaagaaagactgatgtccg
tgccttgataatttgtagataaccgcacaatttactaagtgatatttgat
attTGTTTGGGGGCATGATGACGACCAAAACAAATACCATATATATTAGT
TTCTACAATCTCTGGTGGTGAGCAGGCCGGGGAATTATGAATTATGGTGT
CTTATCTGTTGGTTAGGGATATCCAGTTATTGTGAAAGAAATTCACGCTT
GTTGATTTTTGTTGAGGGATTTTTTGTATCTTTGCCAAAAAAATCACATT
TGCTGTGGTAGGTATGATCGACAAGAAAAACAGCCATCAAAAATAACACC
GTTTTGAAAGTTTTTGAAAAATCAAATTTCTCCGACTAACCAATCGCTGA
AAAAGAGATTTCCCGTAAAAATATCAACATTTCCTGCTTTAGTTTCCAAA
CAAACCCACTAACTACAGTACAAAAATACCTCACTATTATGTTTAGctct
ctctctcccctccagtctctccctctccctccctccctccctccctccct
ccctcaaaccctctctcaacctctctctcaacctctctctcaacctctct
ctctctcttgacctctctctctctctcttgacctctctctctctcttgac
ctctctctctctctctcttgacctctctctctctcttgacctctctctct
ctctcttgacctctctctctctctctcctctctctctcttgacctctctc
tctctctctctctctctctcctctctctctctctctctctctctctctct
ctctctctctctctctctctctctctctctctctctctctctctctctct
cgacctctcgacctctctctctcaacctctctctcgacctctctctcaac
ctctctctggacctctctctcgacctctctctctcgacctctctctcggc
ctctctctctcgacctctctctctcgacccctcgacctctctctggacct
ctctctctctctgtggacctctctcgactctctcgacctctctctctctc
tctctctctctctcgacctctctctctctctctctctctctctctctctc
tctctctctctctctctcttgactcgctctctctctcgctctcttgacct
tgctctcttgatctcgctctcttgacctcgctctcatgacctctctcatg
acctctctctTGACCTTGCTCTCTTGACCTTGCTCTCTTGACGTCTCAAA
ATCATTCTTGAACTCTCTCCTTTTTCTTTCTGTTCCATTAAATTATGTCC
GATTTTTCAATTAACAACCATCACTtgaagaagagcaccatggtggtgat
gtagtctacctactagatttatgattgtggtgctctaacttctctagcag
gcaaaagcagtcccgatgtggatggttccatggctatacaagtaggtgac
ggccaggacctggtggggtccctacagggccctaaggtccctatatggcc
ctgagccctaattgtacctagctacacacctttgcagctacattggggac
ctaccctgcatgagtggggcggtgagtcaggtgatatgtgggtggtgctt
tgtactgtaatcagccaacaaacagcggagccagtgcaggcacatccaga
tcactttgattcatctgcggatgatggtatcattgacaaaaccagttgct
gtagagttatctgctagaatggatgtctttgcctgtggccatcccatctc
ctcgagtgcattgcgtagtgggatcagtttgtgtgcagtgatgtacaatg
ctgcaagtttggctttggctgtggatgctgtgctgtacattatgatttgt
gagattgtgatgggcatgttgtgccgccgaatggggtcattttcggagag
gaagatatgtgcccaggcctggctgtgcgaccctactgcggtgaggtatc
tgacatcagagtgtgcagcgagtatcatagcactggcacggtatgtgatg
ccatcattggggtaggttgcggcgtagtggagaagttggtggacggctgc
tgcagtcttctgggtagcggcggattgttgggagctgatggtgttgagtg
ccaccagcagtttgttgtcgacagccctggcctaCctctctctctctctc
tctctcttgacctctctctctctctctctctctctctctctctcAACCTC
TCCTTCTctctcgaccttgctctctctctcgaccttgctctcttgatctc
gctctcttgacctcgctctcatgacctctctcttgaccttgctctcttga
cgtctCAAAATCATTCTTGAACTCTCTCCTTTTTCTTTCTTTTCCATTAA
ATTATGTCCGATTTTTCAATTAACAACCATCACTtgaagaagagcaccat
ggtggtgatgtagtctacctactagatttatgattgtggtgctctaactt
ctctagcaggcaaaaagcagtccccgatgtggatggttccatggctatac
aagtaggtgacggccaggacctggtggggtccctacagggccctaaggtc
cctatatggccctgagccctaattgtacctagctacacacctttgcagct
acattggggacctaccctgcatgagtggggcggtgagtcaggtgatatgt
gggtggtgctttgtactgtaatcagccaacaaacagcggagccagtgcag
gcacatccagatcactttgattcatctgcggatgatggtatcattgacaa
aaccagttgctgtagagttatctgctagaatggatgtctttgcctgtggc
catcccatctcctcgagtgcattgcgtagtgggatcagtttgtgtgcagt
gatgtacaatgctgcaagtttggctttggctgtggatgctgtgctgtaca
ttatgatttgtgagattgtgatgggcatgttgtgccgccgaatggggtca
ttttcggagaggaagatatgtgcccaggcctggctgtgtgaccctactgc
ggtgaggtatctgacatcagagtgtgcagcgagtatcatagcactggcac
ggtatgtgatgccatcattggggtaggttgcgacgtagtggagaagttgg
tggacggctgctgcagtcttctgggtagcggcggattgttgggagctgat
ggtgttgagtgccaccagcagtttgttgtcgacagccctggcctaCctct
ctctctctctctctctctctctctctctctctctctctctctctctctct
ctctctctcgaccttgctctctctctcgaccttgctctcttgacctcgct
ctcttgacctcgctctcatgacctctctcttgaccttgctctcttgacct
tgctctcttgacgtctCAAAATCATTCTTGAACTCTCTCCTTTTTCTTTC
TTTTCCATTAAATTATGTCCAATTTTTCAATTAACAACCATCACTtgaag
aagagcaccatggtggtgatgtagtctacctactagatttatgattgtgg
tgctctaacttctctagcaggcaaaagcagtcccgatgtggatggttcca
tggctatacaagtaggtgacggccaggacctggtggggtccctacagggc
cctaaggtccctatatggccctgagccctaattgtacctagctacacacc
tttgcagctacattggggacctaccctgcatgagtggggcggtgagtcag
gtgatatgtgggtggtgctttgtactgtaatcagccaacaaacagcggag
ccagtgcaggcacatccagatcactttgattcatctgcggatgatggtat
cattgacaaaaccagttgctgtagagttatctgctagaatggatgtcttt
gcctgtggccatcccatctcctcgagtgcattgcgtagtgggatcagttt
gtgtgcagtgatgtacaatgctgcaagtttggctttggctgtggatgctg
tgctgtacattatgatttgtgagattgtgatgggcatgttgtgccgccga
atggggtcattttcggagaggaagatatgtgcccaggcctggctgtgtga
ccctactgcggtgaggtatctgacatcagagtgtgcagcgagtatcatag
cactggcacggtatgtgatgccatcattggggtaggttgcggcgtagtgg
agaagttggtggacggctgctgcagtcttctgggtagcggcggattgttg
ggagctgatggtgttgagtgccaccagcagtttgttgtcgacagccctgg
cctaCctctctctctctctctctctctctctctctctctctctctctctc
tcGACCTTGCTCTCTCTCTCGACCTTGCTCTCTTGATCTCGCTCTCTTGA
CCTCGCTCTCATGACCTCTCTCATGACCTCTCTCTTGACCTTGCTCTCTT
GACCTTGCTCTCTTGACGTCTCAAAATCATTCTTGAACTCTCTCCTTTTT
CTTTCTTTTCCATTAAATTATGTCCAATTTTTCAATTAACAACCATCACT
tgaagaagagcaccatggtggtgatgtagtctacctactagatttatgat
tgtggtgctctaacttctctagcaggcaaaaagcagtccccgatgtggat
ggttccatggctatacaagtaggtgacggccaggacctggtggggtccct
acagggccctaaggtccctatatggccctgagccctaattgtacctagct
acacacctttgcagctacattggggacctaccctgcatgagtggggcggt
gagtcaggtgatatgtgggtggtgctttgtactgtaatcagccaacaaac
agcggagccagtgcaggcacatccagatcactttgattcatctgcggatg
atggtatcattgacaaaaccagttgctgtagagttatctgctagaatgga
tgtctttgcctgtggccatcccatctcctcgagtgcattgcgtagtggga
tcagtttgtgtgcagtgatgtacaatgctgcaagtttggctttggctgtg
gatgctgtgctgtacattatgatttgtgagattgtgatgggcatgttgtg
ccgccgaatggggtcattttcggagaggaagatatgtgcccaggcctggc
tgtgtgaccctactgcggtgaggtatctgacatcagagtgtgcagcgagt
atcatagcactggcacggtatgtgatgccatcattggggtaggttgcggc
gtagtggagaagttggtggacggctgctgcagtcttctgggtagcggcgg
attgttgggagctgatggtgttgagtgccaccagcagtttgttgtcgaca
gccctggcctaCctctctctctctctctctctctctctctctctctctct
ctctctctctctctctctctcgaccttgctctctctctcgaccttgctct
cttgacctcgctctcttgacctcgctctcatgacctctctcttgaccttg
ctctcttgaccttgctctcttgacgtctCAAAATCATTCTTGAACTCTCT
CCTTTTTCTTTCTTTTCCATTAAATTATGTCCAATTTTTCAATTAACAAC
CATCACTtgaagaagagcaccatggtggtgatgtagtctacctactagat
ttatgattgtggtgctctaacttctctagcaggcaaaaagcagtccccga
tgtggatggttccatggctatacaagtaggtgacggccaggacctggtgg
ggtccctacagggccctaaggtccctatatggccctgagccctaattgta
cctagctacacacctttgcagctacattggggacctaccctgcatgagtg
gggcggtgagtcaggtgatatgtgggtggtgctttgtactgtaatcagcc
aacaaacagcggagccagtgcaggcacatccagatcactttgattcatct
gcggatgatggtatcattgacaaaaccagttgctgtagagttatctgcta
gaatggatgtctttgcctgtggccatcccatctcctcgagtgcattgcgt
agtgggatcagtttgtgtgcagtgatgtacaatgctgcaagtttggcttt
ggctgtggatgctgtgctgtacattatgatttgtgagattgtgatgggca
tgttgtgccgccgaatggggtcattttcggagaggaagatatgtgcccag
gcctggctgtgtgaccctactgcggtgaggtatctgacatcagagtgtgc
agcgagtatcatagcactggcacggtatgtgatgccatcattggggtagg
ttgcgacgtagtggagaagttggtggacggctgctgcagtcttctgggta
gcggcggattgttgggagctgatggtgttgagtgccaccagcagtttgtt
gtcgacagccctggcgtagtacaggagggaacccacaatgccttgaatgc
atttgatgccggctgcatctaggggtgagctagtatccttatcgggtagg
agctgttccttcatgccgtagatgattccatgatgtttgtgcagtgcatg
ttgtggcttgcatagctggggatggtcgtactttagaagcagcgtggtta
tgtaggagttcatggtaaggtggcaggtttgcttattgtagtcccatgtg
atgttgatgccagaaaatttagttccggcccagtcagtggtgatggtgta
atgctcttggatggtctgcaagaggtgttcggcatgtcagcaattggagt
actggataccaaagtcatcaacaatgacgacaaacatgactggtctccat
ttgtggcaccaaaggcctggcgttgtggtgcattggtagtatccatacgt
cttcaagcattaggtgagcaggtcgttggacagcttaccagcctgtttaa
ggccacagactcctttggtgacttcgaagtaaatgtagccattgtgagca
aggtcgtggaggccatattcctgtatgaaatcttcggggatatcagtgag
cttgatgccagtatattctggtctgtccagtggtgtgcccaagtattatg
ttgaaagaggcaaatcgtgctgtatgcatggagagaacgctgttgaggag
aagtttgactgtttctaaggagccagtcttggttcctaagtcacccgggt
aacagatgtggtgacctcctagggtgattcaagtgcagtaggggtcgggg
atgtcatgatacgggataggtttgaaggtgtcggtgccttcaatgcgctt
ttggtgcggattcgtggggtgtgtgttgatgccctggcagagacggccca
gtggttcatttgagtatgacgtatcccatgtggctttgtgctttgggtgg
cggcacagttgcctgtgctccaatgtttggcctgtgtcctgatccaagac
tggcacggccaatgcaattgggtcatcattgttggttaggtttgtgaatg
cgttgagtgagggttctctttcctggaggcaagcacatgtgtgcgcagcg
atgggctgtgaggccattggcgggtagagtggatgggtgtgtaccaccac
tgtgttccaagaggtatccatgggaacagagcctggtaaggtggcccgta
atggtaggtctgctggcacccttggagatggggtttgcacccttggaggt
gtggtgtcagtggtgggtgcagtggtggcatagtggcggaagttcgtgca
gcttataaatggcttgcagttgggttgtcggagattttgtggtggtgcat
agttgttgtagatcgacaatgattttgtcctccgctgtgatgtccaaggt
gggtaggtagtgatgtctgaacttgatggcatcagtgatggccacggcct
gagattctttgttgaggacatggtagcagcgatattagtgcagtgctggt
ccaacgtagaacacttcatggctttgatactcccaggagtgatgtgtagt
ggctttgctatgaatgaggatgcaacagcccactggtcccagtggtgtgg
cattgaaatttaaggtaccaaagaggtcttcccatgcggagaggttaggg
ttgcagtgactggcgcggaggaggttgagtgtgagttcagcatgtgtgat
gagcaggtcccaatgggcagctgggaaggagggagctgcccccgccagta
tggtcaggaaggtatctttgtttttgaatgtacttatggcgtgttcagcg
gcattttggcaatggacatgtggtggtacaagttggaaggtgcacccatt
tgtggtgatggcttgtcggaaggcaatactggcttcattatccaagatgt
gaaccatgggtttaaggttggcattggataagcaagagtggttgtcctga
tacgcggcaatgcggtgtgcatcatgcttactggggaaggggcggactag
gatagtattggtgtcaACATcactgcaaacgaattgttagtaagctgtta
gtaaaaagcaaagggcttactaacatgtgcatgtaggtttaatactaggc
agaaaccttctcgaaatcggacttgttagttaatctgttagatatttgtg
gctcttaacaaaattcatcgatttttcctatttacttacatacttactaa
caggtccgtttttgctaacatttttactaacagattaaaatattttgcgt
gtcgatgaactccaatttccttactaacatattttctaacaagtactccc
ccctccgggtagtaggagtaaacacgaaaaataacatgttaactctgtcc
ctacaaaaaccatttttgaaatgtaataatatttccgaacaataattttg
aaatttaggtttacaatggggacaaaaacaaatatatcaattcataacaa
catcatttgtttagattgatgcaatgagagggaagttctgtgggagtggg
ggttatatttcatgcggttgtggtggggtagtgggaagatgacatgatga
gggcaaatagtaatttcaaattaaatagtttggcaaataaaagaattgaa
aaactaaccatgggtgtagtcaattgtcctccctctttttcaggctttag
atttgagccacgggagggcgcggcgtgggtgtttaactcatggagggggg
caatggcagaagatggcaggtcagggacgggttcccaattatataggtga
taaaaaataataattaacaaaaactcacaaatgctgtggtcaattgcccg
gcttctttttatagcctttcaattcaagccacgggagggcgcggcgtggg
tgcttaactcatggaggggggcaatggcggaagagggcaggtcagctccg
acatgtcaaatattaaattatggaagaaaataaaaattagcacaactcac
cacttgcacggtcaattgacctgcttctttagggggcttctggattgaag
ccacgagagggcgcggcgtgagacgtggggttttgaaagtcatagaggag
ggacattgcagaagatgtcaggacagcacgagggtttcaaattaaacaat
tgaccaaattaaaaaatcgcgattctcaccaccacttgcacggtcaattg
tccagcttctttttctcggtgttagattgaagacgccgtaagagcgcggc
gtggggcatggggcgtggggttttgaaagtcatggagggggagtggcaga
agatggcaggacagggcgtgaatttccaattaaatagtttggcagaaaaa
aacattgcgaaacgcaacaaccaacctacctttttgccacatcgcagggc
gccgtgttgccaagagttggttcgagaagacgcgccaacttgcagctcaa
aagtccaccaaaatgctaagatacgtgggggagattgtggtgacattcga
aatcccatcttgctgtagtgaagtcaatttttatgtgtgacaaaaataat
gggcgcggcaactgcgtgcatcgtgcaacacagttaacacaaagtgatac
cttctatgtgtcgaaatcgacctgacaactttcgaataaatgttaatgat
ataaaggtcatacataaaaatgaaatactagagacaacaaaattttatct
aagacaaaaaataattatcatgacatataacagcatgaaaaatgaatata
tattatcaagacaccattcaaacatgaagaggcaaaTGCATTTtgtgcaa
gctttcattttgcctttgaattgatatcatttcatggtggatttggcatc
ataaactcttacatgaaggctacacttcaagtttggttgaagtTTtgtgc
cataaagtatgttgatgaacttatactgtacttggtatgtgaaagggtga
ctgtgaggtttggtgatatcataatctgagtggtatgtggacaaaagagc
ataaatgtgtagtcataaaagtacgatattatttttggtgtcatccagga
gctcgagttcacatatatctttggcatctgtatagttgcatccattattg
aatcaaaattttcacaacgcttcttgcaagaaaaacaacagataatcatc
ccatttgatcattgcatctattatgtcagttcatgagatactatggcaga
agtaatgttcacatcaatcaaacagaatttggatggatgtgctcgcaagt
gagataacaggaggacttaggaaaagtagacaggagagagattttgagta
atgacggatgtcaaagggcaataaagaggtaatcaattgtcataaagtat
gctcattaacttatattgtacttggtatgcaaacttgtgactgtgaagct
cagtggtatcatataatctgtgagtggtaactggagaaaagtgagcatct
caaaagagtaatatcatatttttgtcatccaaaagcttcatgctcactta
tatctttggcaactgtgtaagttgcaaccaatattgcatcaagttgtgac
aatgcttcttcagagctaggttgcaaattaccaaggatttcctcagtaat
ttaggattgcttcttttaatattgccttttttggaaggaaggtggtattt
gtcacagtgaaattactgtcaaactaacctcaaattagggctgagatatt
atggaagtagatgagactcctcctgcaaattactggggattaaacagtag
ttcttgtggaatcgtcatgattactgttacagtaatattttgagggttta
gtgacagtaaaaaaggaagggcatagtgcatctgttgtgttttgtgtcat
cggtatatgagaatgtattagaaaaaaccaaatgatgtaaataattgaat
attttcaaaagtaagccaaatgcatgccctctttaggcaaacatgaagta
agcttgtctacatggtattaagagttgcttttgaaaagtaagccactttt
ggaagcgtcacttttgttgaatcagcttactcagcaagtaagtcattttt
caaagagagaccagaaaatggccatggccaatatggcttatactttcaga
acacagtgcacttttagaagagccaaaaataaaaatgatttcttgaacaa
cagtatttggaatgaagagaatgtcaagcatgaaaaagctctttcaaaag
ctactacaatacatatcaaaaatgaaacagcagaaactactttgcaattt
tgctctgcaattttgctctccttgcatttcagtcttccatcactttcatc
tccaagcaaaaatcatgtaatagctgctgtatcagttatcagtggctgac
cagcttacacaagtaagttgcattctgaccctcagatgaggtagtacatt
aacatgaaccagaaattgattcagattgctcatttgcagccggtaatcat
cctgtagggtaggaccaaatcatgtagaaatagagtttgacaagatgaca
agattgttgtctcatttgtgagtccatcactcttgtttgtacccagtgta
gggtgctctctgtgtaaggcagttctctgcttttgtttctagtaacttat
tataagagtttagtttgatgtgcatatggattgacattccaattcataat
ataatagctgactaataatacggtgatagattattataacttagaaaccc
tgcttacttcttaacaattccacatagctaccaattgtaacaaggttgat
tgttgggggtgggcctattttaaactctcagctttcctcgagagtgggcc
tattttaaactctcagctttcctcgagagtgggcctattttatactctca
gctttcctcgagagtgggcctattttatactctcagctttcctcgagagt
gggcctattttatactctcagctttcctcgagagtgggcctattttatac
tctcagctttcctcgagagtgggcctattttatactctcagctttcctcg
agagtgggcttagtttatactccaagctgccaagagagttttggtaatga
cgaaggggaaggtaggtttggagggagaagatgctgttgttggaggcTTG
AATGAGAAAATTAATCTGctgaagatttggaagatgtcaagtgaatttta
agatctcgttttgccgaaagagtcaacacccacgaaggatgaaggtacca
cagtcgacacgaccacgatccaatttcacgagaacacTACCATGTGGAAG
Ggacgtcttgcaaaaattaagatctcgttttgccgaaagagtcaacaccc
acgaaggatgaaggtaccacagtcaacacgaccacgatccaatttcacga
gaacatcaccgaccatccagaataattgcggtagatgaagatggtgtgct
GAAGATCAGGTGGTGGCacaactgctgaagattggaagatgtccagcaaa
aacgtaggcctagtttatactcccggcttccacagagtcttggtaactat
gaaggggaaggtactcaatgggagtaataggtttggagggggagatgctg
ttgttggaggtcaagatgccatagggagagatgtttatttggcggtggcg
gcggggacggagggattggaatggaattcaagagaggaagagggaggcaa
cgatggaggaggcaggagttggaaatggtggatggagacaaaagaggaat
caagagaggaaggaggcgacaattttgaaatgaaagatatcagagcacag
aaatcagatctcgtttcgccaagagagtcaatgcccacgaaggacaaggg
taccacaaatgacgcgaccacgatcacattccatgcaaatcaatcaatgc
aaatcaaaacatcaccccttctccccagtccagttcaaacaacaaacaag
agaggaagaaggaggagacaattttgaatcttcattcaagagaggaagag
ggaggcaacgatggaggaggcaggagttggaaatggtggatggagacaaa
agaggaatcaagagaggaaggaggcgacaattttgaaatgaaagatatca
gagcacagaaatcagatctcgtttcgccaagagagtcaatgcccacgaag
gacaagggtaccacaaatgacgcgaccacgatcacattccatgcaaatca
atcaatgcaaatcaaaacatcaccccttctccccagtccagttcaaacaa
caaacaagagaggaagaaggaggagacaattttgaatcttcattcaagag
aggaagagggaggcaacgatggaggaggcaggagttggaaatggtggatg
gagacaaaagaggaatcaagagaggaaggaggcgacaattttgaaatgaa
agatatcagagcacagaaatcagatctcgtttcgccaagagagtcaatgc
ccacgaaggacaagggtaccacaaatgacgcgaccacgatcacattccat
gcaaatcaatcaatgcaaatcaaaacatcaccccttctccccagtccagt
tcaaacaacaaacaagagaggaagaaggaggagacaattttgaatcttca
ttcaagagaggaagaaggaggcaacgatggaggaggcaggagttggaaat
ggtggatggagacaaaagaggaatcaagagaggaaggaggcgacaatttt
gaaatgaaagatatcagagcacagaaatcagatctcgtttcgccaagaga
gtcaatgcccacgaaggacaagggtaccacaaatgacgcgaccacgatca
cattccatgcaaatcaatcaatgcaaatcaaaacatcaccccttctcccc
agtccagttcaaacaacaaacaagagaggaagaaggaggagacaattttg
aatcttcattcaagagaggaagaaggaggcaacgatggaggaggcaggag
ttggaaatggtggatggagacaaaagaggaatcaagagaggaaggaggcg
acaattttgaaatgaaagatatcagagcacagaaatcagatctcgtttcg
ccaagagagtcaatgcccacgaaggacaagggtaccacaaatgacgcgac
cacgatcacattccatgcaaatcaatcaatgcaaatcaaaacatcacccc
ttctccccagtccagttcaaacaacaaacaagagaggaagaaggaggaga
caattttgaatcttcattcaagagaggaagagggaggcaacgatggagga
ggcaggagttggaaatggtggatggagacaaaagaggaatcaagagagga
aggaggcgacaattttgaaatgaaagatatcagagcacagaaatcagatc
tcgtttcgccaagagagtcaatgcccacgaaggacaagggtaccacaaat
gacgcgaccacgatcacattccatgcaaatcaatcaatgcaaatcaaaac
atcaccccttctccccagtccagttcaaacaacaaacaagagaggaagaa
ggaggagacaattttgaatcttcattcaagagaggaagagggaggcaacg
atggaggaggcaggagttggaaatggtggatggagacaaaagaggaatca
agagaggaaggaggcgacaattttgaaatgaaagatatcagagcacagaa
atcagatctcgttttgccaagagagtcaatgcccacgaaggacaagggta
ccacaaatgacgcgaccacgatcacattccatgcaaatcaatcaatgcaa
atcaaaacatcaccccttctccccagtccagttcaaacaacaaacaagag
aggaagaaggaggagacaattttgaatcttcattcaagagaggaagaggg
aggcaacgatggaggaggcaggagttggaaatggtggatggagacaaaag
aggaatcaagagaggaaggaggcgacaattttgaaatgaaagatatcaga
gcacagaaatcagatctcgtttcgccaagagagtcaatgcccacgaagga
caagggtaccacaaatgacgcgaccacgatcacattccatgcaaatcaat
caatgcaaatcaaaacatcaccccttctccccagtccagttcaaacaaca
aacaagagaggaagaaggaggagacaattttgaatcttcattcaagagag
gaaaagggaggcaacgatggaggaggcaggagttggaaatggtggatgga
gacaaaagaggaatcaagagaggaaggaggcgacaattttgaaatgaaag
atatcagagcacagaaatcagatctcgtttcgccaagagagtcaatgccc
acgaaggacaagggtaccacaaatgacgcgaccacgatcacattccatgc
aaatcaatcaatgcaaatcaaaacatcaccccttctccccagtccagttc
aaacaacaaacaagagaggaagaaggaggagacaattttgaatcttcatt
caagagaggaagagggaggcaacgatggaggaggcaggagttggaaatgg
tggatggagacaaaagaggaatcaagagaggaaggaggcgacaattttga
aatgaaagatatcagagcacagaaatcagatctcgtttcgccaagagagt
caatgcccacgaaggacaagggtaccacaaatgacgcgaccacgatcaca
ttccatgcaaatcaatcaatgcaaatcaaaacatcaccccttctccccag
tccagttcaaacaacaaacaagagaggaagaaggaggagacaattttgaa
tcttcattcaagagaggaagagggaggcaacgatggaggaggcaggagtt
ggaaatggtggatggagacaaaagaggaatcaagagaggaaggaggcgac
aattttgaaatgaaagatatcagagcacagaaatcagatctcgtttcgcc
aagagagtcaatgcccacgaaggacaagggtaccacaaatgacgcgacca
cgatcacattccatgcaaatcaatcaatgcaaatcaaaacatcacccctt
ctccccagtccagttcaaacaacaaacaagagaggaagaaggaggagaca
attttgaatcttcattcaagagaggaagagggaggcaacgatggaggagg
caggagttggaaatggtggatggagacaaaagaggaatcaagagaggaag
gaagggacaaTTAAACATATCTCATTTCAtctcaccttgctcgtgggatt
tgatgacagagaatgatgttggctggtgatgaatggagggggcatggtct
aaatatatctgtgtgcaaagttttccattgttgagttcggagatttgcag
aacagaaattcaattaaaaactggcgagttaaaaaaactgaaacatcatc
aagagatgatgatttcttaccgttctttttgtgctgccactctgctgaat
tgaacgcggcgactgggtggcggcaatggtggcgcaaaagacggtctgtg
ggctttaatgccacagttatcagttaagaaatgaaagcagtaatttaatt
gaataattggtgagtaaaaaaattgtaacatcatcaacacatgatctttt
ctcactgttcttttagcgcgagtgggtggtggcaatggtggctcaaaaga
tggtctgtgggcttcaataccacagattgtgcgtaagaattaaaagcagc
aatttaattgaaaaaatggtgagtaaacaaactgtaacacctttttgctt
tgcccctcttctgaaatgaacgcaagtcggtggcagcaaacattggagca
aaagatgttctgtgggcttcaataccccacattgcgcCATCCacagaatt
gacaattaaattttttaattggttcctcctgagagttgggatgaaaaaat
tattatatcatcattaccacaggccaaatgtgcttgagtaataaagggtg
ttgggattagggttagttttagggacaaaacaatgtatcagaaaattgga
tgaagacttaccatagtagttagattgatgggtgtgcaaaaagacgacag
tacgtcaaaagtctatccacacttcacagccaggtaaaacaacaatcaac
aaaatgtacaaacagacagaaacaaacagtcagacacaataacccctaaC
CCtaacaatttaattgcaaccttcaaactaatccacagatttgacaattt
atttttaattggttcctcctgagagttgggatgaaaaaattgttagatca
tcattaccacaggatttgcgaaaagaaccaagctggacacaggcttacat
tacattctcaagagcaaattaatttcaacggccctaccacatattttatc
aatcagaccgccctgcaaaagtcaatgcatgatttaaaactcctgtccct
ctctctccacacacaaagTTGTTGATAATTCAATTGTCTCAACTAATATT
TAAAAATTAATAGTCTCAAAACAGATcaatttctcagaaaatcacataaa
aacttacaatatccaaatgtgctggattaataaagggttgggtgggatta
gggttagttttagggacaaaacaatgtatcagaaaatcggataaagactt
accatagtagttagactgatgggtgtgcaaaagacaacagtacaaattcc
acagatcgcgcgtaagaataaaaagcagcattttaattgaaaaaatggtg
agtaaaaaactgctacatcatcaaaagatgatcttttctcaccattcttt
ttgctttgccgctctggttgaatgatcgcgagtgggcgacggcgacagct
gtgcaaaagacggtctgtgggcttcaattccacagatcgcgcgtaagaat
aaaaagcagcattttaattgaaaaaatggtgagtaaaaaactgctacatc
atcaaaagatgatcttttctcaccattctttttgcattgctgctctggtt
gaatgatcgcgagtgggcgacggcgacggctgtgcaaaaaacggtctgtg
ggcttcaattccacagatcgcacgtacgaataaaaagcagcaatttaatt
gaaaaaatggtgagtaaaaaactgttaaatcatcaaaactagatcttttc
tcaccgttctttttgcattgccgctctgctgttatgaacgcgagcgggtg
gcaacaacagcggagcaaaagacggtctgtgggcttcaaaaccacagatc
gcgcgtaagaattaaaaggagcgatttaattgaaaaaatggtgagtaaaa
aaactgtaaaatcatcaaaactagatcttttctcaccgttctttttgcat
tgccgctctgctgttatgaacgcgagcgggtggcaacaacagcggagcaa
aagactgtctgtgggcgtcaaaaccacagatcgcgcgtacgaattaaaag
gagcgatttaattgaaaaaatggtgtgtaaaaaaactgtaaaatcatcaa
aactagatcttttctcaccgttctttttgcattgccgctctgctgttatg
aacgcgagcgggtggcaacaacagcggagcaaaagacggtctgtgggcgt
caaaaccacagatcgcgcgcacgaattaaaaggagcgatttaattgaaaa
aatggtgagtaaaaaactgtaaaatcatcaaaactagatcttttctcacc
gttctttttgcattgccgctctgctgttatgaacgcgagcgggtggcaac
aacagtggagcaaaagacggtctgtgggcgtcaaaaccacagatcgcgcg
cacgaattaaaaggagcgatttaattgaaaaaatggtgtgtaaaaaaact
gtaaaatcatcaaaactagatgttttctcaccgttctttttgctttgccg
ctctgctggaatgaacgcgagcaggtggcagcaacaggggagcaaaagac
ggtctgtgggcttcagtgtgattgactgcaatggatccaaaatttaacaa
tttaattgaaaaagttgagcatatgttgtgtattgtaagcatttgcaata
aagtcaagaatgtcatgggtatttcccgcccatttttattgtgtgaagtg
cgaagtgcctgattgccgttgagggccagactatatagggtggggaactc
cacaaatgttagcctgctcaaaaattctgcctctaggtgtccatattatt
tagatgaaagaatcttgttttagtacctcatgttagtaaaattgtaattg
ggcaagcgagagataaatttttgctaacatgtaagtaaaaaatgagaaag
aatcacctactcctcccaaggagcgtgaccgttgagtgctgttagctaat
ctgtaaataattttttttgctaaccatgtagctaacagaaacttgcatct
tgctaacaattcgtttgcagtgGGGGGGGGAAATGTTGTTTTTTTTTTCC
CCGCTTTTTcgggggtgaaattggccagtgtcatccaggaagatcttgtt
aactgggatggtgaagagtttgatggcctgttatgatagtgtgggttgtg
cctgtgggcgggaagttgtgtgatgagtagatctgatgtgttgccatggt
tgggccatgtggccttggatggttgcattggcattccagtaatacttagc
aactagagtgtaggtgaggccaggccatgagttgtagaatccattcttga
tggcctgaagcatcgatttgactgggtatccggctgaggcatgcaggaaa
gccaccaatgcccgtgtggtaagaagatcatgggtgcgcaagtctgtatg
cacgtggggtgtggtgggcagtttggcTTCTTGCAGAGGGCATAGTGGGA
GGGTTTCCGTTGTTGCCTTTTTGTTTGTAGTAGGAGGTGATGGCATGGTA
GCTGTCGGGGCAAACAGGGTGTGAGGTCTTGCAATATGTAGTGCCAGGGA
GTGCTGCCGGAGTGAtaagttgatatgccaaaggcttagcagatgaatgt
ctcggctatcactgagaatgactgtatcagttgggtctgcaatggtgaga
gaggtggctgtgaagagggctttgcaacctgcattgcataattttccgat
gctgatgaggttgtgtgtgagtcctggtacaatatggccctgccgggtat
ctggtgggatggccggcaggttcagagtagctgagcctgaggagaatagt
ggttggcccattgccatatggattgtggtacgtggagcctgtgtgttgac
attagttagtggggcatggggtaggaagtagtggccactggtgcctgtgt
tggcaatggcctgttctgagaagtgggatgggctacaggaggatgcagtg
gtgaaaatattagagtgttgacaagagtcagttcaaatacttaaggctgc
atctacttgcccatcctgtcagttgtcccaccccatgttaaccgtgctgc
cacccagagtgttggccgtgtggctgcatctttgtgaattgtgcccttct
actttgttggcacatgttgcactggagtgtccctcaagcaaccggaaccg
gtgtctggcagtatcctccgggtgtggtgggtaggatagggtggtacgga
tgtttgctcccatgtgttggggttgttgtgGTGTAGtgcaaacgaattgt
tagtaaggctcgtgttaatgttagataaactgtaagcagtttttttactt
acagaatagctaaaacgaggttcaatggtcggttcaaggggggagtcatg
aattctttcttgcttcttacgaactattagtatgatcatggggacaattt
tggcctttgacggatttcttacaattttactaacagagagatctaaatga
ttatttttttgacataactagctgcttttagagctatgacaccttagccc
aatggaatcatttcaatcatttctagcatgctataacatacatgaggatt
gatggaatttcagatctcaacagtatatggcataggcccctacatgataa
cacatccatccataataatgcaacttatcctcaccgcacatccccatcga
gccactcaatgcagttgcatctctccagccacactttcataatacaaaaa
tgaattctgaggagtagaacaagatacaaaattgagtaaactcttggcac
aagaagaaaaatatcaaatgccccacctgcaagtcatctttatttcactt
tgacggaaggccctacttctcctctgtacacattgtaaatagaattgtgg
taattcatcattcaccatgtccgtcttctatttgaaattgcggaaaagtg
tttttcttttgcttgtcctgtgggggtcaaagtttgcatacatcagggag
actgcaagatacaggatgcaaatgtgtacgacgcaatgacaacaacaaag
tgacaaaagaccatcccaaaactaacccaacaggagaaagggtggataac
agtgccaaaaactataaggatcttactggatatggtgttgccattaccga
ttgagatcaacggggcgatttgcaagttgacgctgcaatgggcgaggaaa
caaacccagcagaggagagtggagttagcaatgattacttttttggatat
gaagatggggggaatgggaagttgaattcgatcccacaagtggcacagga
atttctgacacttgtggtcttatttcttgtcatttcaatgtgaacaaccc
cctcaatattctgggaaaccatgacgaatggcccagtggcagtgtgagat
tttttatgagggacgacaagaatcaaggggacggattaaaaggttggttt
tcaattctttcattgactcaaaagtctattactgatttctcctcactatc
agttgaagacttgtttccatctccacattgcatcaatttactatggactc
cccaccacaaaatcagttgacctagcaactatgacccttcacaatatctc
ccaacacaatgaactcatccaatctgagaagaaagatttgtctgaaattt
atcagaattccatagttcaagtgcttgcagcctgtggaattgacgaacag
gaagtaccatcaatagtacaggaaataaatgattgtgttcagacagcatg
gcagattcatggtggtaagctttcttccatcaaagcccccgtgaatcata
agacagttggagcagtctatatcaaaggacacaattctattgtcaaaaat
ttaccaattccaacagttagtatcagtcacaaggctgctcacatcccagc
caaacaaatcatcaatcatattttagcaacagggatagaggtaatgttct
tctgtgctgggcacgaagaagactgggtagatcaatctagttattatggg
accaaattcatatgtaatcttcaccaaaatgtttcagcatgaaagatatc
tcaattgacacccagatcctccttgtaagagtatggtcagatggatttga
ggctcatcaaatcaaagggaaaaacgaattcaacagtctgcgatgttcac
attgaccgtcatcgcccccaactataaaaataacagctgtcatacagcac
cctttgctttgtgctttcaaagacaaaaccaaaatgatatccttgtccag
ctgctcaaggagttgaaagatcttcagtccccaacactcagttactgggg
agggaaggaaaaccaggtatacccgacaatggtgtttcttgaaatgatac
gcaatgattacaaagaaaggtgcttgaatacttataccgctcaaaatggt
acattcactcacagatggagacattcttgccagttcgatgacaatcttgt
ccgatcctgtcacctcaaaaacactgaattcattctttcgcccccagctg
tcaatctgaagagggaaagctgttgtgatcaatgccttgattggtggcac
catggagtgacaaatcccaagacatacccaattcaaccagaattattttt
acaaacaattgaaaacttccctgcagttgagctatcatttgaaatgatct
ctaactctctaactgctctacaagattggtgcttttctagtaccttttca
aatactgctaagggggatgtgataaaaagatatctacaagccatcggtct
ttcaactcaaatggccccaacattatccaaagatcttgtcatgggcaagg
aagcttcccaatctttggccttctccttaattctaaggaattgtagaaca
cttgatgtggagttgaaaagtttccagacaatgcttatgcatatgtgctt
ccttggaattgaaaagtccctgattgctaaaacatctatgttagcttaca
gaaaggatcggggccaaaatgcagcatgacaaacactcatcaatgctata
caaggcagtcaagaaacaaacaattcagtctacttagtctggtgtcttgc
tttgattttctcagatatggagaagaagaatcttggtactgccaattggc
aatctgatcattaccttgcattcaccctgctgtcattgtttcattttttg
cctttggataagggtgaggttgcaagttgcaaagaaccttgacaagcatt
tggtgcttgctttttaggatcatgagagtgacttggttctgtctcatctc
tcacctctttgcagaagaaaaggttcagacagagacaatcaatgtgtctg
tgagattattcctatcatcttgcagaagattatggactgttgatgaaaac
ttgcattcaaaccaagaaagagatgatcaaggaaaaaagagaaaggctga
tgacaggacattgacagtgacagacaagaaaagagcaccaatctatgtaa
gagggCAAcactgcaaacgaaaaacacgggtaacctccccgtacacttga
gtgtacggggaggttactggagcccccggaatggtatcttccggtaacct
cccagtacacttctgtaaccctccggttctgtaaccctccggtaaactag
tgtacgggagggttaccggagtctaccgggaggttaccggaaattagaga
ccaaaaggagctttcggatttatttctacgtacgataggaattggtactt
ttttacaggaaaacagacttctcagtaagtcttagaactgatatcaatct
aattattggctataactgcattacttagacgctaaaaaaatgtttaccgg
tggtataccggaagtgtacaggtgagttaccagaagtgtacgggagggta
accggaaggttataggaaggctactggagagtaccggagggttaccggac
cgtacgggagggctaccagaacgtacaggagggttaccgggaggattacc
tactgttggactacagtaatagcagagtatgtgtaatttatctccactaa
taaaattaaacatactacatcaccatatttaggggcccgcccaactcatc
gcccaccaaaacgacatgccacacatgcaaaaatttcagccccaagctaa
aaaacgatactgtggaccatatcaccaaggtagaagaaaataaattattt
aattgaaactaagctgacatgaaaacaattgtaaagtagtttgatttcag
cataactcaccgtaaatatttacatgccgctgccgattgttgttggcaac
acggcggtgcaaggcgaaatgccaaactcagtctgtggactgagtttcgg
ctgttcccgtgcctggcctgaaataaaataattgaaaattagatgtagtc
aacacaagtgtaaaaataattgtattccatgcaactcacctctcttaata
tacccgctgctgccaattgtcgttggcaacacggcggtgcaaagcaaaat
cccaaactcagtctgtggactgagtttcggggatttcacctgtaggcctg
taactttttaattaaaaaaaaatacttgtggtgagtataatactgtaaaa
caagacaagtttagtacaactcaccgtcaaaatatacccgccgctgccaa
ttgttgttggcaacacggcggtgcaaggccgaatgccaaactaagtctgt
ggactgagtttcggcaatttcgccggtaggcctgaaactattcaattgaa
aaaaatggacgtgcggtgagtataatactgtaaaacaagatgagttcatg
atcactcaccccaaaatatacccgccgctgccaattgttgttggcaacac
ggcggtgcaaggcgggagggatgactcagtctgtggactgagtttcggcg
atCGGGTAGACACACAACAACagcgacccactggtcgaggcgggcgaagc
aacgccacacaacaaaacgcttccggacatggcaatggtcgctacggcgc
cagagcatgggcaaaacattgctacacctcaactcactacaacgctccac
gacatccacccgcctaactcatgaacataggtacaatcttcatctcaacc
tgaaccacaccccattccaaaacgccgtctccaccagcgctgccacacca
gcctcccaatattacagcccatcgaaactagccgtccatgatcttactcc
aaacaaaattgtcccgcccctagccaaatccgtcctaggccttggattca
aattcatttgtacaccaccacataccaccaatgacacctccgccaacaca
tcccgatttgaatgagacttccaatgcaaagtcttttttgcCGCACCCGA
TGCTTCCAACACACAAATGGAGcaaaataaactctacaacaaatcgctct
ggtcccctcctcttgccgaaatccctacctgggtagacagccgcctcagc
aaattcttcgcccgaattcgttacctcttctaccgccgcagagccactcc
aaacctcttgccttatcaagaggccacacttcgtgagctacaaaatgacg
ccaacctcctcttccccgacactgacaaaggacttggcccttgtgcagtc
acttatgatcagtacgtcgccgatgcactggtccacctgacagaccccac
catcttcacacgcctgtcaagagaggaggcCTGGAATGCCGCTGACACCA
TCGATCAGGACATACGTCAGTGGCTCTCCTCCCACAAACGAGTCCTCAAC
AAAGACGCCATCCGATTCATCGAAAACCACCTCCACGAAAACCAAAAGTC
ACCATTTGGCCAATTCTACATGCTATACAAGATTCATAAGCCACCTACAC
CCCGTGGCTATCCCACCCGGCCCGTTTGCTCGGACGTGAGCAGCCTCCCT
CGCGGCCTGGGAAAATGGGTTGATATACAACTCCAACCGGTGGCGCGTAC
ACAACCTTCTTACTTCCAGGACTCATACTGCCTCAAACAGCTCCTCTCCA
ACATCGAAATTCCACCGTATGCACTCCTCTTCACCGCCGACGCCAAATCA
ATGTACACCAACATCCGTACTGGCCCAGCGCTCAAACACATCTCCAACCT
CCTCCGCAACAAAGAAGGGCGTACCTTCCACCACTATGATGCTCCAGCCC
TCATCGAAGCCCTCGAAATAGTGTTCAAAAATAACATCCTCCAATTCGGG
GACACGTACTGGAAGCAGATCTCCGGTACTGGCATGGGCATCGCACCCAC
ACCGCCATGGGCCGCAATCTATATTGCCATACACGAAAACAGTGTACTCT
CTTGCTGGACTTCGCAAGTCCTCTTCTACCGGCGGTTCATTGACGATATC
ATTGGGATTTGGGTCTGTGACAAGGATCCCGAACGTAACAATGCCCTGTG
GACCCAGTTTACCTGCGAGATGCAACAATGGCACGGGCTCGAATGGGAAT
TCTCTCCACTCTCACAATCATGCAATTATATGGACCTAACTTTGACCCTG
TCCATAGGAACAATTCACTCCACATTGTTCGAGAAGTCGCAGAATTTATA
TCTCATTTACCCCCACACTCCTCACATCCAAGGGGGCCTCTCCAGAGTCT
CATCTTTGGAAATATTCTACGGATACACCGCCTTTGTTAACCCCCCCAGA
AATAAAAAAACACAcccacccccccctcccccccccaccAACCGTGGACA
TCACAGAGCCACACTCACACCGTTGTTTCATAAAGCCACCATAAAAAAAA
TTGGCATACAtgctatgtacacatactttacctgtgtacctcattactta
cacagcggtacagacttagaactttacctgtctacctgattactatacgg
tatggctagcatacaacagtcataatttagtaatcacctgattatcaata
tctacgtgtttgctatgctcagcagtgattactaaatttttgcactgagc
aacacctgcaaaacatccacaacaacaaccaaaatcagccaccaccatgt
cctcgcccaccgcgaacgaagccaccgtctatgaggccgtacgagccatc
atatcaccactgccgctcgacaagatcgtgggccaaccaacgacctccac
cgtaaaccatctccggcaacaaatcgcgaaaatcgcggcagccgtcaaaa
caacgagctggggcggacgtcatggtcatctcgcactcgtgctcaccgac
tcaccgacgcccagtatcgcacggtcacgggcaacccggacatcaccatc
gaccgcctcccaacgcctccgatcgtcgcggcaggcctcacgaacaccac
cacgctcacgaatcgagcatcgatcacgggcctgcacaacctcgcgtgcc
aagagttttggaagcaagaagccgtcgatgcgctcatcgtcgacaaactc
gtgcatgaggccgtcgatcccacgtgcgtcgaggagctcgaagacaatta
tgtggactacagcgccagacaatcaagacaatcgtccagcatctccgcac
cgaatggtgcatcgtcacgaccctcgagaaaaaacaagccgcccaagcct
tccacgtccaatgggacttcacgagccatatcacgaagtttgcccgtgaa
ctcgacaagcaacaaaagctctgtcgggacatcggtgtcccggccgcgga
ggccacgaagatccaacattacgtcgagagcatgtacgcctccgaaatgt
tcgacgacaaggaaatgcaggcttgggaaatcaagccttctgccgacaaa
acctgggacgcggctaaggcacacttcgttgccatctacaagagcaagga
aaagtttaacgccgagcgtgaagcgcggtcgggagggttcgagagcgcca
gcagttttttgacagtggcagccgcacatccaacaatccaccacatgttc
catccagcatcacctccgccttatcacctgcagaccaccactcactcctc
gagtacaccaacagcttggagggggctttggagactgccaccgaacacgc
cgccgccatcactctggacaacaccacgctcctccacaaacttgaagccc
aacagaaagctatcctggaccaacaagctaagttcttgactctcctttca
cctcccactgcacctcgccagcaacgcaacagatccaatggcacgccacc
ctccgaaggcagacgtccccaacgtttctgcaactcatgcaagaaggacg
gcgtctaccacgaggatgacgagtgttttgccctggacaaaaacaaggac
aaacgcccctcttggtacaaaaccaagaaataggatccagtggagaccgt
tagttattttaattcactaaacccatgttcactaaactattggtctccac
ttgcttgccctgaaacaaaagttcgtttcaatctcccgccgcaccaccgt
gacaagaacagcacagcctggcaacaccacatgtcccgcagcagctccac
cttgtatcgtcccactaccaaatacaagcggcgacgccaccccacaccca
tgaccaaacagcaagtcaagcagggcatttcagacggcacaataccctcc
gcaatcagtgacaccggtgccacttcgacagcaggagcactccatgatcc
tttccactccactacaaaaccttccaccaaggttttcctcctgcccacag
gtggcactgcacaggctacacatatctcccaactcatgctcaatgtccgt
gcccccgctaaccaagttgacattgttcccaatctcacacagactctact
cagcggcagcaagtttgccgacgctgggtacactgccgtgtacgacaagg
atgaagtcaacttctacgactccaacaaaatccacatcaacgccacctcc
atcctccagggttacagatgtccacacaccgggctttggcgagtaccctt
acgccaaatcacccgcaacatcaacaacgataccctcatcttggactctc
cctgtggtacgaaatcactcaacacaaagtacatcgtgccatccacagaa
gaaatccgcgccctccttgcatcatctagtacgcgggagcagcacaccat
cctcaatgtctacgagctacccagtatcgagcaaactattcggtacctcc
acgccgcagcaggttttcccaccaaaacaacatggatggcagcaattcgt
cgcggaaactacgacacatggcccctcgtaaccatcgccaacgtacacaa
gcactttccccagtctgaagaaacgcagcaggggcacatgcgtagccagc
gccaaggcgtgcgctccaccaagacaactctgcaagctccggcaagccca
ccctctcacactgccccctctctccctcaccatgacatatacatcaagac
ctatgacaccggggacactgtctacaccgaccaaacgggtaagtttcctc
acttatcgtccagaggccaccggtaccagatgatcctgtaccacaccaac
agcaactcgatttgggttgagcccacaaaaaataggactgagggtgaact
catcctagcatgcaccagagctctctccggtatgcaagcatgtggactct
cacccaagtgccaggtccttgacaatgaagcgtccgctgcatacaagcaa
gccatcctcgattcaggcatgacgtaccaactggtgccacctgatgacca
ccgccgtaatgttgccaaaaaggccatccaaacatggaaagaccactttg
ttgctgtcctcagcggcacagccgacaaatttccattgcacctgtggtgc
caactcattccacacatggaacgacaactcaacctcctacgtcagtccaa
tgccaaccccaggatctccgcatatgctcacctctatggaccgcatgact
acaatgcttcaccctttgttccacttggtatggaggcccttgttcatgac
aaaccccatcgacgcaagacctacgcgcaacactgctccagaggatggat
cactggcacatcagtagagcactacaggtgctggaaagtatggtcgccta
ccacgcgtagcactcgcattgccgccacggtgtttttcaaacacaaatac
ctcaccaatccatccgtgtccccgaccgacgccctcatcgctgccgcagc
caatcttgctcatgtcattaagcacaatgccaaagcacagcacgttgggg
ccaaaatcctacaagacctccagcgcctccagcaactcttcagtgacgcc
gcgaagcaaccgcctctaccaccaacaccaaccacaccaatctctgcccc
caccccacctccaagggtgcaaccacatacgcaaatccccactgcctggc
ctcggcccgccgccagccccgttatctctgatgatgaggacagtgacgac
gaagtggcgccacctccaagggtgccgacacgccgccccatccccgtcct
acctcgcccgcaacctactacgccaccagctctcaacactcgtagccgaa
cccgttccctcacgcacgagaccatgctacacttcttagccacacgtcac
attgggatcaccgctgcccaggccacacaacggcgttacccacccaacat
gctccatgcagtcctcaatgacgacacgggtgagttgatggagtaccgcc
accttattgctaaccccaaataccgtgccacctggcagaacgcatatggt
aaagaactcggccgacttgcgcaaggtttgcccggcatcgttaaaggcac
caacaccattgctttcatccagcgaacacacgtaccgcaagaccgatgga
aggacgtggcgtatgggcgtattgtggctaactttcgcccagaaaaagat
gatccgtatcgcattcgcctaacagttggaggtaaccgcattaacttccc
aggcgactgcggcacgcccacagccgacatgatcacggttaaaatactcc
tcaacagcatcatctctacagttaatgccaggttcatgaccattgacata
aaagatttttatcttaacacgcccatggaacgtccagaatacatgcgact
caaactagctgacataccagccgccatcattgatctctaccatctacggg
acattgcacgggatggatatgtctttgtgcgcattcaaaagggtatgtat
ggactcccacaagccggtatcattgcgcagcaactcctcgaacaacgcct
ccaggccaacggctaccaccaaagcaaaatcaaccccggtttctggactc
atgattggcgacccatctgctttgccctctgcgtcgatgactttggtgtg
aaatatgtgggcaaagaacatgccgttcatctcattaacacactccaagg
ccactatgacatctccacggattgggaggggcgccgctacatcgggctca
ccctgcgttgggactatcgcaaacgtaccgtccgcctttccatgcccggc
tactgcgaaaaagctgggcagcggttccatcaccctaagcctaccaaacc
gcaacatcaaccttatcccagtgcgccgcgcacctacggcagcaaacaac
aactgtgtgccactgcggacacttcaccagcactgggaaagcaacagaca
acatttgtacaggaagtcattggagttttcctgtattacgcccgggcagt
tgactgcaccatgcttacggccctcggctctctcacaacacaacaggcaa
accctacaacgaccacactggaccgggtctaccaatttttggactatgcc
ctatcacaccccaacaccggcgtcacgtatcaagcaagtgatatgatttt
ggccgcccacagcgacgcctcatatgtctctgaaacaaaagcacgcagcc
gcgccggtgggcatttctttctctccgaaaatgaccattacccaaacaat
aatggggccgtccttaccattgcgcaaatcatcaaagccgttatgtcttc
cgctgctgaggccgaacttggtgctctatacatcaatgcccgcgaagtca
ttcctttgcgacacctccttctcgaaatgggccacccgcaaccacccact
cccatccaaaccgacaattctaccgccctcggcgttgtaaacaacaccat
ccaacccaaacgcaggaaagccatggatatgcgatttcactggttgcgct
gtcgcattaaccaaaaacacttccggccatactggcgtgcaggtgccacc
aacttagctgactatgtcaccaaacatcaccctgccatccatcaccaagc
agtccggcccctcttcttaacaactgatcaaccaacactacgaaattcga
aactaacagcaccctgcattccacacaacacattactgcgtccccccatc
cgcagaccagctgctagtgccgcataacccaacacagatacggtctacac
cataccgctgcaagggtgtgctatgtacacatactttacctgtgtacctc
attacttacacagctgtacagacttagaactttacctgtctacctgatta
ctatacggtatggctagcatacaacagttataatttagtaatcacctgat
tatcaatatttacacatttgctatgctcagcaATACATGTCTCGCTCGGC
AGACGAATATGCAATACGCCAACAGATGCAAAAGGCTAAAACTGAGCACA
CGGtcttcttccatctccagtaccacccacaagaccccacagcccgcaaa
ctccaacacatttggcaagagacgattgcaacaccacccaacgacatccc
cctctcccacttgaagaacatagacggcatatgcgtccccatccaatccc
tcaccatcgcatatagccacccaccaaacctacggaaccaattttctatt
cgcaatatcgacaatagggggcgtgctgtgtcctcctacctTTCTTAACC
AACACTCCACACGCCCCCTTTTTTTCgtacccgccatggcagctgactcc
aacagctaggccatgccgggccctcaaaaaaggtctctttttgttcatca
ccctctctgtccaccaccctacaaaatatctaaaacttgaaaaaacatcc
atttatgggctatgccgtgtcccagcactaacaaatcccacactctatgt
ccaattgggatataaatacgggtagtttgccctttattgttgctatcata
ccactgatgagccccctaggtgaaacaagagatgccattgtttggtcact
ggcaactcccgttgttaaaatagtgcttaatggataacatccgaatttaa
ccaatttcaaagttaaaactggacatcttattcaaactcaaaagctgaca
tgaaaacaattgtaaaatagtttgatttcagcataactcaccaaaaatat
ttacatgacgctgcctgaagaagagcaccatggtggtgataaaatctacc
tactagatttatgagcatggtgctcaaactaagctagcagacaaaaagca
gtcccagatgtgggtggttccgtggctgtacaagtggctgacggccagac
cctgtggggccactagcaggtcccaaggacctgtggggtcgctaacaggt
ctgtggggccactaacaggtcccaaggacctgtggggaagctaacaggtc
ccaaggtcaggatatggccctaggccttaattgtacttagctacacaccc
ttgcagctacatcagggacctaccctgcatgtgtggggcggtgcgccagg
tgatatgcaggtgggtggtgcttcgtactgtaatctgccaagttggctga
tccgcgatcccaataaaagcggaattgcccttgggcctcccggcatcaga
gccagtgcaggcgcatccagatcattttgaagcggcgttggattatggtg
tcattgacaaaccctgtcatagtggagttgtctgtttgaatgggtgtttt
gggctgtggccatcccatctctttgagtgcattacacagtggaatcagtt
cacgtgccatgatgtataaggctgctaattaagctttggcagtggatgcc
atgacgtacttgataatttgggagattgtgaggatgggcatgttgtgccg
gggaatagggtcatttttggagagaaagatatgtgccccagccctgctgc
gtgaccccgcgtcagtgaggtagctggcatctgagtgtgctgcaagaatc
atggaacttgtacggtatgtgatgccatcattggggtacgtagggacgta
gtcaagtagttggtggacagctgaggctgtgttctgagtggcagccgttt
gttgcgagctgatggtgctgagtgccaccagcagcttgttgtccacggcc
cgggcataataaaggagggagctgacaataccttggatgcacttgatgcc
ggcagcatctaggggtgggctggtgtccttatccggtaggagctgttcct
tcatgctgtagatgatttcaagatgtttatgcggtgcatgttgtggtttg
catggctggggatggttgtatttaagcagcagggtgcttatgtatgtgtc
catggtaaggcggcatgttcatttggtgtagtcccacgtgatatcaatgc
ctgcaaatttggtgccagtccagtcggtggtggctgtgtagtgctcttgg
agggcgtgcaagagatgttcagcatgtctgcggtcggtgaattggatgcc
gaagtcatcgacaatgagtacaaagatgataggcctccatttatgacgcc
aaaggccgggggtcgtagtacattggtagtatccgtgagtttccaagcgt
tgggtgagcaagtcatttgccagttatccggcctgtttgaggccatagac
acctttggtgacttcaaagtagatatagccattgtacacaaagtcttgga
gaccatattcctgaatgaatttgtcaggaatatcggtgagttttatgcgg
gcatactctggtctgtccagcggggtgccgaggtaaaagttggagatatc
aaacgatgcaaaccgtgtggtaggtgtggagaggacgctgttgaggagaa
gtttgacggtttctaaggagcctgttttggtgccacagtccccaggataa
cggatgcggtcgcctctgagggtgattcttgtgcggtaggggtcggcttt
ctgcgggcgcagtgcgcagaccactggggtgtaagtgatatcccttttgc
gctgcattgggatttcgtgatactggatgggtttgaaagtgttagtgcct
tcaatgcgctttttgtgtggatgtgtgttgtgtttcccaatgccttggca
aaggcggccaagctcatttgcataggacgtatcccatgtggctttgcgtt
tggggtgacggcgcagttgcttgtgttccaaggattggccggtgtcctga
tctaatacgggcatggccatcgcatgtggttcatcatccgttgtgtccgc
taaggctgcaaatgcattgagtgaggcattagttgcttgtagacgtgcac
atgtgcgggcggcgatgggttgtgcctccataggttggaaacgtggccgg
gtgcgagctggtatcatttgccaagggctgtctgttgaagctgggcctgg
attggtgtcacgtggcatggggtttgacggcacccttggagataatgctt
gtccgctagaagcaagtgctcgcacccttggaggtgtcgtgttggggttg
ggtactggtgtggcgtagttgcggaaaatgtcgcgcagcttgtaaatggc
ctgtagttgcgcggttggggattttgtggcaaggcgtagttgttgtagtg
cagcaatgattttgtcctcagctgtgaggtcaggggaggggaggtaatgg
tgtctgaacttgatggcatccgtgatggctaccgctcgcgattctttgtt
gaggactcagtagcagcgatagtggtgaagtgctggaccaatgtagaacc
cttcatggctgcgatagtcccaggggcaatgcgtagtggctttgctatga
atgagtacgcgacaccctgccggtcccattagtgtggcatcaaagttgaa
tggcccgaagaggtcttcccaagcagagagtgtaggattacagcggcttg
cacggaggaggttcagcgtgagttcggcatgaggaatgagcaggtcccac
tggtctgccgggaaggagggcgccgttccagccaggacggccaggaagtg
gtctttaaatgtgtgtatggcgcgttcagcagcattgcgacgatggacat
gtgggggtacaagttggtaggtacttccatttgaggtgattgcctgtcgg
aaggcaagactgacttcattatctaagatatgaaccatgggcttgcgatt
gacactggatagacgagactggatgtctcgataggcggcaatgtggtgcg
catcatgcttgctggggaaggggcggactaggatggcattggtgtctgca
tggaaggcaatcatgatgtattggtttccactgcgtgctcaaggatggaa
gcggccggtgtcatcagtgaagatcttgttcagtgggatggtgaataggt
cgatggcctgttgtggaagtgcgggtatagtcggtgtgtgggtagtcgtg
cgggtggttgatctgatgtgttgccgtggttgggccatgtggccttggat
ggttgcatcggcatttgagcaatacttagctaccagcgtgtaggtgagga
ccggccatgagttgtagaatccgttcttgatggcttgcagccatgtagat
ttgactgggtatccggcggtggaatgcaggaaggcgaccagggctcgcgt
agtggggaggtcatgggtgcgcaggtgtgtatgcagccgatgtgtggttg
gtgggtcagtgttgtgcagagggtacatggttttcttggggccttcttgt
tgtgtgtaggaggtggttgtgctctagttgtcgtagcccatgtggggtgg
gctcgtgcaatgtggagtgcgagggagtgttgaggaggagctaagttgat
ttgccataggcgtggcacgtgcctgcctcgagtaccattgaggatgactg
tatccactgcgtctgtgatggtgagagtgtcggcagtgaagtgggctgta
caacctgcatcgcatagtgtgccgatactgatgaggttgtgcgtgagtcc
caggacaatgtggccatgcggggtacccggaggtatggtcggcaggttga
tggttgctgtacccgtagagaatagtggttggcccgttgcagttctgatg
gtggtgcacggggcgtgggcattgatgttggtaagtggtgcctgggtagg
aagtagtggccactggctcctgtgtcggcaatggcgaggtctgagcagta
gggtgggctacaggaggatgcagtagtgaaaatattatggtttggaaatg
tgttagttacaatacttaaagctgctgcatctacctgccccccccctgtc
atttgttgtcccaccctttatttaccatgctgccccccatagtgttggcc
tgtgtcgctgcatctttgtggccttctgctttgttggcgcaggttagact
ggagtgtccctcccgtacccgaaatctgtgcgtccagcagtatcctccgg
gcatggtgggaagggtggtcaaaggccgggtgttcgtttgtgtgcgtcgg
ggttgttgcgtgggtgcaatgggttgtgcagccctcgtgcggtgtatcgc
tgccattgtgttgtaggcggccgtgaggctggcaacactagtggtgaggg
cggtcacgtttgccaccagtgccgcattggcctccgtcagggattgtaga
gtggtacgttcagtcgtggctgccgctgcaaggttgtctaggtagccatc
gagccgagcaaatgtcccctctgtcaggtacacatcatcctccgtgagaa
aggcgttggaggttgaggccggcatggcggtgcccgaggctagcagttgt
cgcttacgagcaatgtgggcggcacgatagtgcgttttccacgctgtcca
tgtttttgtcccgcggggtttggcctcccagtcgtctgttgggcgaggaa
agtgattagaggcgaggactgcagtggaggcaatggagaggagttggtca
tctgacatggggaggttggcgggcacgagtttgaggtgtgcggcttcgag
catattgatgtactcggggatgccgtcctctgtggagtagaatcccaaca
tgttggttgggaggttgaccagtttgctggggtggaggccgctgcagttg
gcatcaaggtgcgagtggagttgtttggccgtgacgtgcgtgtagaaaga
acggtcgtggcggaggtcacgataccagatctcgtccaaggcttcgcgga
tgaactttgctgtggcgcgttcggctgcttcgtaggatgcaaagtcacgg
acaaggatggcatgttcggcttcttggcaagcccggacaactgctgttgc
tgcatcgttgatgatgggatatgcaggcgggcgtggcggaggtgggaacg
gtgtaccccaagtagccgtgtacgaagtggttggctcgatgagtctgatg
agattgtgcatgccatcctcgttgtagggaatttcgaggaggaggagggg
atagaggacatcgcgcagcgcggtgaggtcttcatcactgggctggcccg
agatgggttgaaacatcgttgccgccgtggcaaaagcggtggtgatctct
tctggtgtcatggtgctgcagaagaagacggcgttgaccggtgcggggtc
aggagataagtcgacggcggtgttgtcggacaaaaaaaggaaatctaagt
aggtatgaagaagagcaccatggtggtgataaaatctacctactagattt
atgagcatggtgctcgaactaagctagcagacaaaaagcagtcccagatg
tgggaaactcagtatgtggacttagtttcggctgttcccgtgcctgggac
gtgtggtgagtataatactgtaaaacaagacaagttcatgatcactcacc
cccaaaatataccctccgctgccaattgttgttggcaacacagcggtgca
aggcgggagggataactcagtctgtggactgagtttcagcgatttcgcct
gtagacctgtatctatttaattgaagaaaaaaatggatgtgtggtgatta
aaattctgtaaaacaagacgagttcatgatcactcagccccaaaatatac
ccgccgctgccaatcgttgttggcaacacggcggtgcaaggcgggaggga
taactcagtctgtggactgagtttcggccgttcccatgatgggccggtgg
ggtatcagtgatgtaattgaaaaaatacatgtgtgatgtgaaagcagtga
gaggacacactgctacagttgcttctgggtcaagcaccggtgttgtagta
cggtacgtactataactatattatcatacaaatataccacacaagaatta
ggtgaaagaatacaagggaataagtaacaaacacgtaagcacactgcacc
aattttcagccccccttattttttggcgcagtcacttctgatagacgtac
catattttgaaaatatgaataggcccaatacgcactcaccaaataaaatc
atagatcaagcctagaattgaaaccaaaactagacccaacagatgatctt
gctgtttacaacttgtgattcgctaaatgtgagtcatgaaacaaacaacc
actccgaagattttttttgctgcaaagcttagcgcgatacatgaaaatgc
ggcttaagtaatgtataaaaaaaccggtaacccacccgtacactcttgaa
attccggtaacctccccgtacactctggcgttttgcgagtgtaccggggg
gttaccggtgtttttcgtttgcagtgaaattatctcagtctgctgaacat
tggcaacatgatcgaagaattggtaccaatgaaacattgctgggagggtg
aaaatgagaggtacatccaatatttcaagagagaagtatctaccatgaaa
cacactgaacaatatctcaagacaattcttactaagatgttaaggactga
tgtcttgatttcattcaatcagacaaatcccttttcaagggctaaaaagt
attctcaggccagtcatgtaaggatttacaagaaaacgatgaagtatgcc
agggttgaggatgttttctcacaggaagacatagtttcaggagtgattga
caagaacagaaatctcttggtatgcttcaaaaaatcacgagccaaaggag
tgggcattcatcctctcattttcaatgacaccaatgggagttggacattt
aatctttggtactctgaaactatgccacagaatcagcatccacatgtgta
caagagcagggaagaactatttcaggactgtgatgattttttcatacttt
tgagagaaaaggatacaaacaacaccttgatgagaatcatgttctgccac
agctggagggtaagggatgatttggaaaaatttaggttgcctttaccact
ctaatgaagtaattcttctatgtttgcaaaacatggcacaatttactaga
atgcactgcccatttttcctacagtaccatatgtagatacctttaatgat
ttgttttgacagttttcagtaatctgtaaaacaattatgaattacgggtt
aaaggagtatggcagtcatgcacattcccaaaaaatcaacactggcacat
tccctacatcccatcgacttcccctccccccatcgactatatgaatggat
catgtcaacaaacataactgctagcagcaacaccggacaaactgtacccg
tccatgaagaagaacgtagtgtcagcaaggctgtggcagatgataacgac
atgaccaccttaaccggtgtgtcaacgacagagtataaagctgccacaat
ctgatgaatattgcaatggggggatgcaatgcaccagacgcacaggagag
cttgagactgacaacgtcaacagataaaaccgggaggaacataagacatc
agacagatcagcagttacattgaatgaaccgcacatggttcttcgatttt
attttctgttgccatgatttaccttcctccaatgttgtgacttcctagga
aaagaatgaaattaaacaacaataatgcattttgtctgaaatctgattcc
aatgcaatggcgtgcagtgatgcatcttttgtgcatttgttttggcagaa
cactgtagcatctgaacttcaaaccagaatcatggaatttgcagcaacga
cgatgggggaagtgtacttgttttcacaaacgtgcaaacaatgagacgaa
atactcaatcaggatcctgacacagcagaccccatatggcacagaattgc
aacgaaatattatggggacgatagacgacacctccggtgtttagaaatta
tggattctgcttgcaaacataaggacaacacagaatggagaagactgctc
ttcattgagaggagtccaacccttaagatttttcaggagaaatggggtca
taccttaagttgcttgcatgggcgtttaggtcagatcatattgttcccta
tgatcaatgtcatggaaagagggaatggtacaatgtagggtatcagcaaa
agaatattggttcagtcttggatttggtcatgaacgtagtcatcggcttg
gcattgattattttattgtggatttcaccaatgaaagtattgtcaaaatt
tttgagaatatgcatatgcaatttagggtgcattattgggaccatgacta
caccactgccaattttgagagtgaatgtagaatcatccatcgatgactcc
atgtgtttggatttcatcattatgattttaacattgaccttccagttcct
cttaaggagggaatgaacggaaacatcttggtgacattgatagattgcta
tacaaaaagaaggacagtacacactgtttttgggatctatgacaatcaaa
gatgatacttccgagtattactttcctcgccctggctattttatatttgt
acaaaatcatggctggtgggagcagtctgtagaagagggtgaacccattg
aaggactacattttgaGTTTGACAGTTGAGTATATTGATCATTTGCTTAT
AATGGGGAAGGTGCAATGTGAACTTTCCTTACAGAAGTAATGAGTTATTT
TGTGTTATGTCATTGATGAATAAAGCTTCTTCATGTAGTactctcccgcc
aaaacacaaaaaatttgtgtaaatgtgtaaatgtgatttgcaaaatgtgt
ttttggtatgctccACtgtctgtaatacctttagcgatttgtttacacag
tgtgcagtaacctttaaaacaattatgaattagaggtatgaggtattaat
tccatgcagatgctttgtcagtttttatattccctccctcccatcgacta
ggaatggacaattttgacaaacagaactgctagcagcaacactggacaag
tgttacccgtccacgaagaagaacgtggtgtcagcgaggatgtgacagat
gaccataacgtgactgccttaaccgctgtgccaatatcaacagatgaaac
tggggtgaacaaacaaaatgagacagagcagccattccagtaaactgcac
atggttcttcgattttgattttcttttgccacaattcaccttccctccat
catttgtaatgtcataggaaaagaaggaaattaagcaacaataatgcact
gtgtctgaaatctgattccaatgcaatggcgtgcagtgatggatctttca
tgtatttgttttggcagaacactgtagaatctgaacttcaaaccagaatc
atggaatttgcagcaacgacgatgggggaagtgtacttgttttcacaaac
gtgcaaacaatgggacaaaatacttaaccaggatcctgacacagcagacc
ccatatggcatagaattgcaaagcaatactgtggggggggatagatggca
cctcctgcatttagaaactatggattctgcttgcagacataaggacaaca
cagaatggagaagactgctcttcattgagaggagtccaacccttgggatt
ctttcaggtgaaattgggccatacttttagttgcttgcatgggtgtttca
ctcagatcgtgttattccataccaatcaatgatatggttagaaggagttg
tagaacgtacggtatcagcaaaagaatattggctcagtcttggatttggt
catGAATattacgcgcagtcgcaccgagctgcgactatatttgaaacagt
aatttcctattcaatgaccaagggatgatttggtggtactttatcgaaat
ttctatccaccatacaaaacaccacgaagaacaattcaatgacaaataac
aatctaaacaTGTGACAATTGAAACTGTTTTGCACATtttttataccttg
tgtactcatacttaaataattagatttgattcaattccacacatgatttt
ctctcacgagatgtagtaatcccggtcattcacctgaaatactacgcaat
tgtttgaaagttgaaacggaaccgtgtttgcgtatttttactgctttatt
atgtagtagtttaggtcattgacctgaaatacgagattaactccaaaaat
tcccttgaatccttttgtgttctcgtaattctgttcagtttccagaatta
caagatgaacacaaaaaataattatttcattcaccaattaaattttaccc
aatgatatcttcaaaccctaccaaaatttaatttattctacatacatttt
catatctgttagaaactacactagcacagcaaattcacttatcgtcacta
caatatcagtcaataagcagtgtatcatgctgtagacagtttgacaaaaa
caatatcgagtaacttccaagatgcatttttatgccttacatactcatac
tacagaatttgacttgattcaattccacacacgattttctctcgcgagat
gtagtaatcccggtcattcacctgaaacactacgtaaacgttcgaaagtt
gaaacgaaaccgtcttcacgtatttttattgatttattatttagcagttc
aggtcattgaccagaaatacaagattaattccgaaaattcccttgaatcc
ttttgtgttctcgtaattctgttcagttgccagaattacaagatgaacac
aaaaaataattatttcattcaccaattaaattttacccaatgatatcttc
aaaccctaccaaaatttaatttattctacatacatagtacatcataacta
ttggaaattacactgccatacccaccacagcaaattcacttataatcact
acaatatcagtcaataagcaatgcatgctgtagacagtttgacaaaaact
atatcgagtaactttcaagatacaacgatacatcacgccttttgttgaca
caacagcacactcaaaaacaacacaaagcaaaacccaaaatgactgattg
tttactaccctcaactattacataaaaattatacctttattctcagtact
gaattatccacatactactggtagaaatatacgatgaaaacagaaatgat
gataacatcaaccaaatatgcccaatgacgtgttcaaacaataaccaata
attacatcatacccaaaacccacataTGGtggatcccattagggcaccgt
cccagttctagaactggatgaaaaaattcgtccagttctagaactggatg
tttttctccccgttgtggcactttaccttgaaatcgtttgctggtgcccc
aacggggatcaattctgatcgaggtagggatacttactatgtcaaatttt
tttgaggtacattattaggagattattaggttaccacttcatcggacaaa
ttttacAACTGCAAACGAGGTGTTCtcttagtttgttaatatctgagaat
ttttttccttctccttctccagtgagacacttttttcactgaggttgagg
gaaaatataatataaccaagcataagcacaaaaaagaaatgatgttggtt
gattaaaatgtttaggaaacttctgtcaacaaaatgagccccattatttc
cagatctcactggactttgagaaacagtcaacgaggagcagaaaatcctt
tcaagttaaatagttcattctcatttgtagatttgtcaacaaggtgtcaa
cattagtaatgggtattacagactgaaatcaagcagctctgaaaagaaat
ttgaaatttgtaacaaatttcaaacaacagcaatatttaataaaaattga
ggctacttttcacctcatctcttgaaaatcatatgactgttgaaaatggc
atcaagtcagatcacgtcaccagtaggaatggtatcttttctatatacag
tttaaaatactgttttgtcttgaatacatacatacagttacgctacttct
tatgaatgagtttgaaatagtttttctgaataaatctttttctaagggtt
gctgctattttcatgaagtgaaatagtccttggaggtacatgatgaccac
tgtgagaaagattgttcaaccaaaatccactgtcactactcaaccaaacc
atgatgcatcccagaaataaacttcgctagcaaaaatgataattgtctgg
gaatgctgcacatcccagatcattccctctgcacaccattttatattatg
ctctctttccctgtcatgaagtaattgataacaactttcgttgcctcctg
gttttattttttatttccttttggcaacttcattgtcttgaacatacagt
atattatgatTATGCATTGTGTCTTATAATATTATAATTATGGTGTCTTC
TAATATTATTATTtatgtatggtaccatagagtagacctctaaaaagcca
aagcacacacaagtaccgcatacagctcatatattagtgcaatatctacc
atagctatattattatttacgttcaaaccaattcgcactattgatcgagg
tacaacacgatcgtagcacgcgcagtttcgcgagcaattagactgttctt
tcacgactcgctacatgattaataggcgacaattggcttagaagagatag
cctataatattcgttgaatgtgctatatttgagaaatatattggcaatat
tcgagaaataggctatattcgagaaatagcccatattcgaaaaatagcac
ccttgcccgagtccatcaattcttagactatgccctgtcacaccccaatg
ctggagtcacttaccgcctgagtgataaggtgttagcggtccacagcgac
gcatcttatctctcagaaatgaacgcacacagcagtgccagtgggcactt
ctttctttcagaaaatgagcattaccccaccaacaatagggctgtccgaa
ccattgcgcaaaccattaaagccgtcggccaaacttggtgtgctctacat
caacgcacgtgaggtcatacatgtgcgtcacctcctcattgaaatgggcc
atccacaaccacccactcccatacaaacagacaactccacagccctgggt
gttgtaaacaacaccatccaaccaaaatgcactaaggccatggacatgcg
ttttcactggctgcgctgccgcattaaccaaaaacatttccggccgtatt
agcacgctagtgctaccaacttagcagactatgtcactaagcatcacccc
gccatccatcatcaagccgtacggctgctctttctaacagttgatcaacc
actactaccgcattggaaactcacagcaccctgcattccacgcaacttag
gcatgtgccccccaacatcagaccagctgctggggccgcataaacacaac
acagatacggtctacaccataccgctgcaagggtgtgttatgtatacaat
acgtacacctacatacagtactttacctggctacctcattacttacacag
tgatacagacttagaactttacctgtctacctggttactatatggtatgg
ctagcataaaatagtcataatttagtaatcacccgattatcaacatctac
gtatttgctatgctcagcagcattcacggaggacatggctggcagctttt
ctcctagactagtgcctaaaaacgtttcttgtaggaactccttggagggc
tgaggaagaaattgtttgcatggtggtgcgcaatgaacgtcgtaccctgt
gtggtaaaaatttgttcttctcaactgcctgtgggttgtcaggagagcct
tcttgtgtggtagtgcatcggtcttacggagttcagctgggttatcgtac
gatagtgacctaagccggaagtagaaaaatagttgtagataagaagtaga
aaaggatgtgttccagctgattggaaattagttttatgagctatggaaat
gatcaaaaatgagaactgcccaatggtggtcctcttaaatttatcgtgga
gttaacatgcattatactggaggttgctgtgtccaatatttacagagaag
ctctcacactgcaaatttgccagttgagaagctgtcgcattttcaggctc
ttcagttgagcagttgaaccccttcaactgctgtacttgaatcattgttt
ctgtggtgcacacctgacaagtatgtacctcaaatatattctttctgaga
aagcaatgagttgtgattcggcatacttccctttcagtgggaaaagtatt
agtgttgtacccatggcctgaaagtggggcctggctgggtctggggtacc
agtaggtatccttggctcatgtcacagccaccactcttggtatagttcac
ctgaaagtatcaaaaaggacccttaaatgaagtaaacacttcatatcctc
tcaagtcctgtcatgtcctctgtgtccaaaatttaatgtcctgtgtcctt
gtttaaaaacactaaaaacactagatgtccatgatatgtcctggacatgt
ccaggacatgtcctggaaggtgttgttttcaacaacttttggaagcggac
gcagcggacatgtgaaactaagttcatacactcagacatccaatccacca
agacattcatgctacccacaggcgctaccaccaccgccacaacccatgca
caactcctcctcaccatacgtacgcccgccaacacagtggacattgtttc
atcaaacacaactcagtggcagcaagtttgctgatgctaattacacagct
gtgtatgacaaacatgaagcaaacttctatgactgtgacaccatcaacat
aaccaaatatgccgtcctccccagatatcaatggccatgcactggcctct
ggcgagtcccactccgtcccatcacagtcaatgaaacctttgactccctc
atccttggcttcaaatgtggattacaatccgcctgtcccagatatcgtgt
accaacaactacacacatacgcaaacacctccaggcctccctagaatgca
acacagacagtatactcaacttatacaaactccccagcattgcacagtcc
atacaatacctccatgcagcagccggcttccccacaaaatccacttggtt
gtcagccattcgcaaaggaaactacagcacatggcccctcatcaatgtca
aaaatgtccataaacatttaccacaatcagaggaaacacaacagggacac
atgagaaaccaatgacaaggcatccaagcagcaacttttactttttgtat
ccatcccaagaggtatcaaataatagtacaagatgcaggcaaggtgtatt
ccagtcacttaggcaatgcattgcagctggatttgatccaaccagcactg
ctgcattgaatctggacaaagggcatgacaatggaggcattctgatgctc
agcaacaatgatatcaagcatatatataataaagcatgaaacaacagccc
catcctcttttgaaatttcatgcttaccttgcctaactttttgtgctggg
atatgatgttgtcgtctagccctccataaatgtgtccggtaatatgggct
ttgaatcgtttattggattatttgaTtgattgtcgtgtatatggtcagta
tctacctgtaatgttcagtaccatgctgatggaggatgaagaagtgtgag
acaaaaatataatatacttaatccttgcagtgatatcaggcaaaatatat
taggcgtgacgatacaaatagtattaggcgtgatgacgcgaaatagtatt
aggcgtgatggcatgtgatgacgcaaaatagtgttagtatcatgcgagca
atggaatgataacAGAATAACATAAAGAGTACTATGCATGACGATGCAGT
ATACatagctatggaatgtttctagtgttcattatgttgacaacaatgaa
cagcggatgtgctttgctacttgtgctattgggggataataatcgtgtgt
ggggcgaaagttctgttaggtatttaaatgtacatattctcacaaaataa
aatatcttaatttaactgggaatttcccagtttatgtggtctgtaGCAGT
TGCAACATGTCAAAATCTAGTCAACACATACAATTTAACATATTACATGT
GTTGACATCTACATTCTCCAACTCATTGGAACCCCCAACATGAGTCACAC
GAGTAAAATGTTATACACTATGTCTAAGTCCAGTCAACATGTATGATATC
ATATGTTACCTGTGTTGACATGTATATTCTCCAACTGATCGAAAACCCCA
ACACAAGTCAAAGTGTAATATCCATTGTTACCTATCACTGACTGTCAAAT
CAACACGTATATTCTACAATACCACCAAAATGGAAACGTACATTCTACAA
TACCACCAAATTGGAAACATACATTCTACATTGTGCATTGTGATTTGACT
TCCTCTTGTGAATTCGCTATGGCAGGTTCTACTCTGACTACtgctgagca
tagtaaacacgtaaatattgataatcaggtgattactaaattataactgt
tgtatgctagccataccgtatagtaatcaggtagacaggtaaagttctaa
gtctgtacagctgtgtaagtaatgaggtacacaggtaaagtatgtgtaca
tagcacacccttgcagcggtatggtgtagaccgtatctgtgttgggttat
gcggcactagcagctggtctgctgatggggggacgcagtaatgtgttgtg
tggaatgcagggtgctgttagattcgaatttggtagtgttggttgatcag
ttgttaagaagaggggccggactgcttggtgatggatggcagggtgatgt
ttggtgacatagtcagctaagttggtggcacctgcatgccagtatggccg
gaagtgtttttggttaatgcgacagcgcaaccagtgaaattgcatatcca
tggctttcgtgtgtttgggttggatggtgttgtttacaatgccgagggcg
gtagaattgtcggtttggatgggggtgggtggttgcgggtggcccatttt
gagaaggaggtgtcgcaaaggaatgacttcgcgggcattggagtaaagcg
caccgagttcggcctcagcagcggaagacataacggctttgatgatttgc
gcaatggtaaggacggccccattattgtttgggtaatggtcgttttcgga
gagaaagaaatgcccaccggcgcggctgcgtgcttTtaagcatggtgcag
tcaactgcccgggcgtaatacaggaaaactccaatgacttcctgtacaaa
tgttgtctgttgctttcccagtgctggtgaagtgtctgcagtggcacaca
gttgttgtttgctgccgtaggtgcgcggcgcactgggataaggttgatgt
tgcggtttggtaggcttagggtgatggaaccgctgcccagctttttcgca
gtagccgggcatggaaaggcggacggtacgtttgcgatagtctcaacgca
gggtgagcccgatgtagcggcgcccctcccaatccgtggagatgtcatag
tggccttggagtgtgttaatgagatgaacggcatgttctttgcccacata
tttcacaccgaagtcatcgacacagagggcaaagcagatgggtcgccaat
catgagtccagaaaccggggttgattttgctttggtggtagccgttggcc
tggaggcgttgttcgaggagttgctgcgcaatgataccggcttgtgggag
tccatacatacccttttgaatgcgcacaaagacatatccatcccgtgcaa
tgtcccgtagatggtagagatcaatgatggcggctggtatgtcagctagt
ttgagtcgcatgtattctggacgttccatgggcctgttaagataaaaatc
ttttatgtcaatggtcatgaaccgggcgttaattgtagagatgacgctgt
tgaggagtattttaaccgtggtcatgtcggctgtgggcgtgccgcagtcg
cctgggaagttaatgcggttacctccaactgttaggcgaatgcgatacgg
atcatctttttctgggcgaaagttagccacaatacgcccatacgtcacgt
ccttccatcggtcttgcggtacgtgtgtttgctggatgaaagcaatggtg
ttggtgcctttaacgatgccgggcaaaccttgcacaagtcggccgagttc
ttttccatatgcgttctgccaggtggcacggtatttggggttagcaataa
ggtggttgtactccatcaactcacccgtgtcgtcattgaggactgcatgg
agcatgtcgggtgggtaacgccgttgtgtggcctgggcggcggtgatccc
aatgtgacgtgtggctaagaagtgtagcatggtctcgtgcgtgagggaac
gggttcggctacgagtgttgagagctggtggcgtagtaggtagcaggcga
ggtaggatggggatggcgcggcgtgtcggcacccttggaggtggcgccac
tttgtcgtcactgtcctcatcatcagagataacagggctggtggcgggcc
gaggccaggcagtggggatttgcgtatgtggttgcaccctaggaggtggg
gtgggggcagagattggtgtggctggtgttggtggtagaggcgcttgctt
cgcggcgtcactgaaaagttgctggaggcgctggaggtcttgtaggtttt
tggccccaacgtgctgtgctttggcattgtgcttaatgacatgagcaaga
ttggctgcggcagcgatgagggcgttggtcggggacacggatggattggt
gaggtatttgtgtttgaaaaacacagtggcagcaatgcgagtgctacgcg
tggtaggcgaccatactttccagcacctgtagtgctctactgatgtgcca
atgatccatcctctggagcagtgttgcgcgtaggtcttgcatcgatgggg
tttgtcatgaacaagggcctccataccaagtggaacaaagggtgaagcat
tgtagtcatgcggtccatagaggtgagcatatgcggagatcctggggttg
gcattggactgacgtaggaggttgagttgtcattccatgtgtggaatgag
ttggcaccacaggtgcaatggaaatttgtcggctgtgccgctgaggacag
caacaaagtggtctttccatgtttggatggccttttcggcaacattacgg
cggtggtcatcaggtggcaccagttggtacgtcatgcctgaatcgaggat
ggcttgcttgtatgcagcggacgcttcattgtcaaggacctggcgcttgg
gtgagagtccacatgcttgcatacgggagagagctctggtgcgtgctagg
atgagttcaccctctgtcctattttttgtgggctccacccaaattgagtt
gctgttggtgtggtacaggatcatctggtaccggtggcctctggacgata
agtgaggaaactgacccgtttggtcggtgtagacagtgtcccgggtgtca
taggtcttgatgtatatgtcatggtgagggagagagggggcagtgtgaga
gggtgggcttgccggaacttgcagagttgtcttggtggagcgcacgcctt
ggcgctggcttcccatgtgcccctgctgcgtttcttcagactggggaaag
tgcttgtgtacattggcgatggttacgaggggccatgtgtcgtagtttcc
tcgacaattgctgccatccatgttgttttggtgggaaaacctgctgcggc
gtggaggtaccgaatagtttgctcgatactgggtagctcgtagacattga
ggatggtgtgctgctcccgcgtactagatgatgcaaggagggcgcggatt
tcttctgcggatggcacgatgtactttgtgttgagtgatttcgtaccaca
gggagagtccaagatgagggtatcgttgttgatgttgtgggtgatttggc
gtaagggtactcgccaaagcccggtgtgtggacatctgtaaccctggagg
atggaggtggcgttgatgtggattttgttggagtcgtagaagttgacttc
atccttgtcatacacggcagtgtacccagcgtcggcaaacttgctgccgc
tgagtagagtctgtgtgagattgggaacaatgtcaacttggttagcgggg
gcacggacattgagcatgagttgggagatatgtgtagcctgtgcagtgcc
acctgtgggcaggaggaaaaccttggtggaagattttgtagtggagtgga
aaggatcatggagtgctcctgctgtcaaagtggcaccggtgtcactgatt
gcggagggtattgtgccgtctgaaatgccctgcttgacttgctgtttggt
catgggtgtggggtggcgtcgccgcttgtatttggtagtgggacgataca
aggtggagctgctgcgggacatgtggtgttgccaggctgtgctgttcttg
tcacggtggtgcggcgggagattgaaacgaacttttgtttcagggcaagc
aagtggagaccaatagtttagtgaacatgggtttagtgaatttaaataac
taacggtctccactggatcctatttcttggttttgtaccaagaggggcgt
ttgtccttgtttttgtccagggcaaaacactcgtcatcctcatggtagac
gccgtcctcttgcatgagttgcagaaatgttggggacatctgccttcgga
gggtggcgtgccattggatctgttgtgttgctggcgaggtgcagtgggag
gtgaaaggagagtcaagaacttagcttgttggtccaggatagctttctgt
tgggcttcaagtttgtggaggagcgtggtgttgtccagagtgatggcggc
ggcgtgttcggtggcagtctccaaagccccctccaagctgttggtgtact
cgaggagtgagtggtggtctgcaggtgataaggcggaggtgatgctggac
ggaacatgtggtggattgttggatgtgcggctgccactgtcaaaaactgc
tggcgctcgaaccctcccgaccgcgcttcacgctcggcgttaaacttttc
cttgctcttgtagatggcaacaaagtgtgccttagccgcgtcccaggttt
tgtcggcagaaggcttgatttcccaagcctgcatttccttgtcgtcgaac
atttcggaggcgtacatgctctcggcgtaatgttggatcttcgtggcctc
cgcggcgggacaccgatgtcccgacagagcttttgttgcttgtcgagttc
acgggcaaacttcgtgatatggctcgtgaagtcccattgggcgtggaagg
cttgggcggcttgtttttctcgagggtcgtggcgatgcaccattcggtgc
ggagatgctggacaatcgtcttgatcgtttggcgctgtagcccacgtagt
cgtcttcgagctcctcgacgtacgtgggatcaacggcctcatgcacgagt
ttgtcaacgatgagcgcatcgacggcttcttgcttccaaaactcttggca
cacaaggttgtgcacgcccgatcgatgctcgattcgtgagcgtggtggtg
ttcgtgaggcctgccgcgacgatcggaggcgttgggaggcggtcgatggt
gatgtccgggttgcccgtgaccgtgcgatactgggtgtcggtgagcacga
gtgcgagatgaccatgacgtccgccccagctcgttgttttgacggctgcc
gcgattttcgcgatttgttgccggagatggtttactgtggaggtcattgg
ttggcccacgatcttgtcgagcggcagtggtgatatgatggctcgtacgg
cctcatagacggtggcttcgttcgcggtggacgaggacatggtggtggct
gatttaggttgttgttgtggatgttttgcaggtgttgctcagtgcaaaaa
tttagtaatcactgctgagcatagcaaacacgtaaatattgataatcagg
tgattactaaattatgactgttgtatgctagccataccgtatagtaatca
ggtagacaggtaaagttctaagtctgtaccgctgtgtaagtaatgaggta
cacaggtaaagtatgtgtacatagcaACTAGATGCCTACGTACATCAACA
CATATATTCTAAAACTGATTGCATTGGAATCCCAAAAATGAGACATGGCA
GAATATCCGTTGTTAACTATAATTACTGCCAAATCAACATGTACATTCTG
CAATACCACCAAATTGGAAACATGCATTTTACTGGGTGATTGGACTTCTC
TTGTGACTTCCCTGTGGCAGGTTCTACTCTCACTACATGCCCAAGTTCAG
TCAACACGTACAATATCTCATGATTCGTGCACCGACAGGTAAATTCTCCA
ACTGATTGGAATCTTTAACATAAGTCACGCCGTAATATCAGCTTTTACCT
ATCACTGACCGCAAATTCAACACATACATTCTACAATACTACATACTACA
TTGTGATTGGATAagttaggtctgtcagccacatccatagagttgttagc
actacagagagccattattgtagcaccaCAGAGAGCCGCTTGCATCCATA
TAGTTGTTCATAGTACAAAGATCCATTAGCATCAGTGAAGCCACCTACCA
ACAAAAAATGGCATcttctagctttctggttacaaatgtagtcaaaaggt
acacatataatctacgttgccgtttcggctataaatagctCCCCCTTTCA
GTTTTGCTGCTTAGCAAGTGTAAGTCTCAAGATAGCATTTTTCTCAAGGT
ATTTTGTGATATACATGAACAATGGATCCCCTTACATTACATACTCAACT
TAAGTTTGAAATATACATCAATGTCTTTCACACCAAATTTTAAAACATCC
TGACAAGACATCCTTCATACTGTTTTGACTAATCAAGAACTAACTCCCCA
ATGCAGAACACCAAATTTATAAACCAGCATATGTCAATAAATGCCTAAAC
ACAAAAATCTCCATCATCTATAACGCAACTATCACACAACTTTTTCTGTC
TCCAATAACTGTCCGCTTCCTGTGCTACAaagttgagggaacgcagaaaa
atagacttatggaacaacattattatatgacaaaataataaatagataat
gagatgaataatatgcagttcagacaagtgatgttctttttctgtttgaa
cataggttgaccaggcaatttattgttagttgataaatattagccctatc
ttttgaaaataaagttcaatcattgaaggaatgatgttaacttgattgaa
aatgttatattattgttgaagagaactgtatatatgttgctgaatctttt
ggtagacagtggcaaagtcaatataatgctcactctaaaaaggatatggc
atgaaaggcatgtgtgtgcaaaaatgcagctgccaacattttagatagat
gcgatgttgaattcaaaaaatggaatagaataagtcacacattttattac
aaagcttaaagttatactttcattcatccacaatttgtacattgttctgt
agtgataatatcatgtgtctaatgaagctaactttatacactgagcagcc
gtagactaggaccctcacaaagaatctagcatatctattcacttacctca
atcaaatttctttctaacataatttaaggtttatatggaatggctccgcc
aacagtctacatgcagaccacatacaatcttttgtcaactcatgatccac
gtgactggtttgcctctttctagttgacagttttggtgacgacttggtta
ttgtccaataatatacatcattttttaatatatactccattggtaatggg
tgactaccttaatcgttccaggtcttcagatgttcaaatatccaaatttc
tggaacggccagatctgttccagacctcctcaccaaccccctttttttcc
agatcgtctcagatgccgttccaaactggaaaaaagaggggggtgtccgg
acaccccttttgtctagtttggaaaaacatggatctggaacaatctgaaa
caaaaaaataccacgtggaagcccatggatgcacatgaataggttattat
tcctcgcggtgcatgtggaggggcttgtcaccctgtgtctccctgaattc
tcataaagatcatgagcaacgacgattcggatgcgggccgtgctcctcgg
cgctgcggccgcaagacaggagttcccaactaccagaactctattctcat
tcgcattgttgaaaggctcttgcctaatggcaacgaaggttggcgcctgg
ttgcgctcgcctacaaggaagaatcaggtgaggagaatctccgctctgag
gatgatttgaagaagaattgggtaagaaaactttgtaataacatgaaaaa
aacaacggggaggatgggtgctgatgcaaaggatcgcatcaacaagtgta
ttgaaatagagaggagaattcttgagaagtcttcgtccggaattctcggt
ggatcagaggaagatgagttggacccatcaccatccgcgtcatcccatga
tgaagacggtgagtacaagcaaccggaattgtccaaagaggaggaagaag
aggaggtacctgccacagaagtgcagacgcatcaggccgcgacgccgttt
tcgcaaccaccaccgctgccgacgttgccaccaatggatgtggtggcaga
ttacaccgatggcaacgccgacgccactgatgcagACACTGAAGCCATTG
CAAACGCTgctgcctctcaaacaaccactgcgaacgagcctgacaatgca
ttcaacattgaggtggcacaagcaacacagggcgccggacgaaccaccac
ctccgcgtctgttgccagggcaaggcggagccctacaccCGAGTCATTTA
AGAGAtcgaagtcaaggagggctggtaagacgaataaaacaaaaaactcg
acaaatcacaaacgtggatcggtgactaagtctatcgagaagatagcatt
gtcgattgtcgacgggaagagtgacgacttccaccaatttatgttgatga
ggaagatggagtgggatgaggcggaagagcggcgtaggcaggaacaagaa
gaggCGagacacaagagagaggaagcaaggcgtgagagggaggaaatgga
ggattgccgtgatcgtagattggaacgccaaatgcaacaacaaactcaga
atatgcagatgatgatgatgatgatgatgatgatgatgatgatgatgatg
atgatgatgatgatgatgggtactggcgcgatgggtgctggagcgaggca
tttagtgagtgtaccaacaatgaatacagagaatgtggatgataaaaaca
atgatgatgaagtgaacgacgattaattatagttgtgttgatggtatatg
tgaatcctaaattatattgaactaaaaacaaaacaAATTGTGGAATTATG
ATGAATTTAATTTAAATTAAATATTATTATCATCACTATCAGAGTTAAAG
TCTTCTGGCCGCAAGTAGTACTGGCCAATGCGATCGTAGCCCTCCAAGTT
TACGTATCGTTCATACTCTGGATCGAATACTGTTTTTATTTGGTTACGTC
CAACAATTCCCGTCCTGAAGTTATGAGTCAGGATGATGGACTGAACCACC
AATCGTCATTGCTTGGCATCGGATGGGAGCCTTTTCTTAAATCGAGGAAA
GGAAGCCTGCAACGCACGCATACCCCACTCACTGGATTGCCTCAGAGAAA
CATACACATTGCTCACTCGCAACATGTATTCACGCATTGTTGGATGCAAC
CGCCTCGCACTCCGCTCGTTCATAGGCCCAACAAGAATGTTCCATGCATC
CCCGCTCTGAGGCAAACCTTGATCTACACAAATTTTGTAGTGTCCAATCC
TCCTTCGAATTGAATCCAGGAACCTCGCACACAATGATCCGTCCGCCCAA
CTCCCAGGAAAGTTGATTGCTGTGAGGAATACCTTTCCGACGGGCCCGTA
GGTGAAGACATTGTTGACTGTAGTGTCGCACTCATACCCACTGTAAAATG
CATTTTGCGTCACACGCTCGGACGTACACTCCGTTTTCAACGCCACCCCA
TCCATGAATCCAATTACATCGTCAATGGCGGCCTCTCGATTCTGCACCAT
TGATGCAAACAGCGCCATCTTCTCTGGCGTTGGAAATTCGATTTTTGCAA
GAGGATGATAATGCAGACAACGGACAACCAGCTTCAACATATTCCGAAGc
atacgtgaacagggatttggtgtaattccaaaaatcacacacagaaattt
ataattcattgtactcccaatgtaaaacaaaaagagccccaattgacctt
cagaagacaaagaccacttacgtcctgatcattttggaagatctggatgt
ccgggcggtttgaggatattgtggagcagaaagaaagcttcgcgagtaag
tcctgtcatcaacaggaaggaagaggggtctccaaaatggaacagatgat
tccacggtgatttggaagggtgaagaagagcttccctgtacagccacgtg
cgttcacgtaggctgttggaatacacgctaagtgctaagatgagcgcgag
tatcttaacacgatagcgagtggaagaggaaggcacgattgacagtactc
tggtcatggattgtttgaagagcgtcatggtgtcagaacaaagtggtgat
ggaggacgtggagagaaatggtgatgggcatcacggttgattcacaaatc
tcgctgtcaacatcagggaatcacgcgaaaaatgaaatctgggacatctg
tagccaaaaataattatggttgtcatttttaaaaaaatgtcccaaatcag
ttctaaagtatacacctgggactggatatttgaatatctcaacacctgga
acgattaaggtagtcacccaatgagggttaattataccaagaatctagct
atgcgacatcaattgaggaaactgttggcagttctagtgtgcattttgta
aagtgtacaccactattatgtatgcatatgattcctagacctatttgttt
gaaagtgtagaactcacatcatactatgcctaagtatgatgtctgatgtt
gtatagagatgttgtaatagtgcgtagtatgattggcttgttgttattat
tttgttgatatggtgcaggtaaagtattgtgcaacttcatatcatggtac
aagatatggtaaataccaaactaaaaactgcccctgttattaaaagactc
atattgaatgaagtaaccgcttaacttcaaatgtcctacaaatggcttat
ttctcgcaaatggcctatttctcgaacatagcctataatcgaaaaatagg
ctatattcgagatccacgtgacagattactgttcctaagtagactagagt
gttatttttgagaaataggcctttttcaagaaatagactattttcgagtt
ttgaatatagcctatttttcgaatatagggtatttctggaatatagccta
tttctcgaatatcgccgaataatttctcaattatagcgcattccgcgaaa
atataggctatctCTCTATATGGTCTTTAAGCCTATCATTGCCGATTTGA
TGACATGAAACTAATTACCGGaattgtgtagcgagtcgtgacagaacagt
ctgagcactcgcgaaactgcacattttaacgatcagacatggatcaatcg
tactatatcggtttgtaagtaaatataggtagatattacgcaacagatga
gttgtatgctttggctttttagaggtcttacaagctcttgagataccata
taaaataatatagtgtagagggtgcctctatgagaagacaccacaaatga
agtcaccaaaaggaaatacaaaatataatcaagaggcaatgcaagttgtc
atttcaaatacttcatgacagggaaagataatacaatataaaatgatgtg
cagagggaatgatctgggatgtgcgtcattcccactcaattattattttt
gctcgagaagtttatttctgtgataacgctttaaatacgcatcatggtct
ggttgagtagtgacagtgggttttggttgaacaatctttctcacattggt
catcatgtacctctaaggctgtgacttggttggacgaatagagaatagag
aatagcatttttggcggaaaaaaaataatttctattagactaacgtcacg
acaaggttcattcgctcgaacagcaaatagctcaacagagcaatagagct
ctcatttttcccatttttcactgacaccgtctgatgctcacgtttctgct
tgcaaccatgagattctcctccgccatcaactccattgtgaaatctcttt
gccccaccccactcttcctcgcgggcactggtaaatccgcgtcctacagt
gggtcgcgccgtgaacgcaccccccctccttctgccaggtgcatacccac
aagaaatcgaccatccagcagagcgtcaaattacgctgatggtaatgatg
acagccgtcccgttgttgccggcaccaacttattccttgggcgttctgag
agggatagcgtgggcgcagtacctccatttgcagtcactgtccccgtggc
acaagcggtgccagaatctcagctcacgaatccttttgaagactcccagg
agactcatgtttctggcacgcaactccctcctcttccccctcctgttgcc
agtagcgtgagttccgttaacccttccgagtcgtctcattccggttctaa
ttattcgacccccaagaaaactggatcccatgacgaggttccaagcagta
gcagtagtgatgagagtgtacccaaagacactcctcgcagtctgatattc
tttgaagatgtggaagaatacgacggaacctacgccgcagaagagtgctc
tgtccaccagaggatcatgcactttctacgaggacgcaagattgatcagg
tgacacagcagaatgtagaaatttgtttactgattgaggccggaggttct
gtcacctccaagagaacaaccgccgtggcagttcgaaacagaatgatgat
cgagcgataccacaaccttctaggtggcttctcaccaagtgatttcgcta
gaccaagtttggcgacagagatgacacagtgtctttacaatgccaagaaa
gacatgactggagatcgcctctggaagaagtttgaggattggaggaaaga
gcttcgcacgaagtacttccccaagttgccaaagaacttggccaccattc
ccagtggacatcaattgatggacgtgtacaagatttttgtcatccacaga
ttcagagaagactacgtaagtcgatcttcatttatttttttgctgacatg
tccactcaactgttgatcctcttccatttcataggaagcgcaatgtgaag
gattaagtgacgaggaaattgtacagcatgtaccggaagattattggttg
aaaggggcaaacactcggtgtcttctggcggcgatggtgcaccgtttgaa
taaagaggttgtgactatttgccccactctgaatccaggacaaaccagag
agaaccaacgcagaagtgcagctgctagggttcagacggaacgtgaggag
acgtcggtagctggtaagagaaatcaaaacaatcatgacaaggatgagga
aaggcagagaaagactcgatacacaattgggcaaatgaaagttgtgaagt
cccagaacgaccttgtctctagccaactccacttgtaccaagagaacaaa
gattcgttcatctccattatgggcaaagagaagtatcatgaaacaattat
gagtttgttaaagaaactgccggaccctgatgtgttgaggaccatccaaa
cggaagagactggtaatcatagaagtgagactggagtaccatccagcgat
gatgacaaatagggtccattattgttatgacttaattattacaatataaa
gaatgatagatgatattgctccggtaattaaaacattagagaacggatta
tatcTTAatttgacacactgtttctttgcctcttggacatcttcgcacaa
aaatgaatatgatttgctaggcattcccttctttcactccacttcttcgc
caacagtcttttgtcgtctttccatggaaaacatctttcagcaccacgta
accaaattccatcaccaggaataggagcaccacgaccaacacggacttcc
gactctttcgattccatttccgacagcatgaaattgtgaagcatacaaca
gacaacaaatactttctcgacaacttgcatattggagaaacgaatcccat
aatccaaaattttccatctcttcttcaaaataccgaagacaattcaacat
ctttgcgaacgctctcaattttggtagagaagaatcccttcttcgaagct
acaggttcgtgcttgtaaggacaaacaagctcaggccagtgaaggtaccc
accgtcgcagataaaataaacaccacgctcaacacactcatttccatact
cgtcaaagtatttccattcaagatcgtggtaccaccctgatgttatgagt
gaaacggtgttatctgacctgacaatttgttggtcattccttgtcccaaa
atgaatttcaggcacaccaaggattcgacgatcataacctgtcaccacct
caaatgcaacgaaaggaaatccctttttactcttcgcccgattgtagtca
cctgcagggcatttgctccatttcacatggactacatccacagagccaac
acaaccaggtagagagttttcaacatgcggttgcatcacatcttttaact
cacccattgtcggagggaactggataaagtcgtcctggatgctgtacatc
cttgatatgaagagatggaagaacttccgatgctcttcgaagctgatttc
catatcgaccttcagggtacaaaagggagcatgactggcaaggactttca
aagctccaagaatgaagagctccgtacgtacatacatttcttcctctgac
ttgcagtgctttgtctcatacacccaaccattctcaacaaatcgagacac
tagttcatcaactttagtcaatggcaacctaaatagacaacggaaatctc
cgaagcggtctcttgaagaaaggtgataagtgtgttcacgaacagaaggc
tcgaggaacttacggtaccaatttgcctcataaacatttccaaattggaa
ttcataagcattcaaggctcgtggcttccattctttggtagggtcttcaa
cgaactcttcctcatcctcgttgaattcagagtctaactctgcctctaca
tcagcgaggtagcagtcaacagttagcaaaccatgtgcttgcaattcagt
catataactgcccatggtgatgagaccatcagcctccaattcagcaatgt
agctatccatcgtgacgacctcacaagaaaaCTCcattttctgtctctca
aagtccagcaagatctggtagtaattgggctacagaggtttcctaaacat
ttgatcaaccaacaccatttctttatttgtgcttatgctcagctatatta
tagtttccctcagcAAAacaggcaactcgctaaaaatatcttctttttag
cgaaaaaatctcgtctagagttgtcacttcagtcgcgacgtgtcgtcagt
tgtcgtcagatgggtcgttcgagtcgtcatttacttctttaatggacgac
aaacggtcgtctaatggtcgtaactgacgactttgggtgtcgtaacatgg
tcgtcagtgacgactttgggtgtcgtaacatggtcgtcagtgacaacttt
gggtgtcgtaacatggtcgtcagtgacgactttggctgtcgtaacatggt
cgtcagttacgacttttaaggtagtaccatggtcgtaacttaccactttg
gtggtagtaacttggtcgtggccgtaacctgttgtaacatgttcgtaaaa
caacatggacgcgcgcaaccgatcgagctaacgccatgcccattattttc
gttgcaagatgggatttctcatcgtccccacaatcccccccctcatacct
cagcaattttgtggacttttgagctgcttatcggcacgtcttctcgccct
aactcttggcaaaagagcgtccttcaatatggcaaaaaggtaggttggtt
gttgtgttttgcaatgtttctttctgcgaaactatttaattggaaattca
tgcccctgtcgtgccatcttctgccactccccctccatgactttcaaaac
cccatgccccacgctgcgctcttaccgcgtctttaatctaacaacgagga
aaagaagcaggacaattgaccatgtgagtgctgagatttgtgttttaatt
ggtcaattatttaattcgaatttgtcgacctgtttcaccaccgttgcagt
ctcgccatctcctgcaacggccctcctctatgaagtacaaaccccacgtc
tcacgtcccgccctcccgcggcttcaattcagaaccaccaaaaagaagca
cggcaattgaccgtgcaactggtgagttttgccatttttttaatctgtta
aattatttaattcgaaacgtcgcactgacttgcctactcctgcaacggcc
ctcctctacaaaatacaaacaccacgctacacgtcgttccctcctgtgac
ttcaacctaacaccaaaataaagcagcgggacacttgaccgtgcacatgg
tgagttttgtgaatttttattcttcttccattatttcatttgatatgacc
gagctgacatgccatcttctgccacccctcatatatgaatcacaaacccc
aggccgcgccctcccgtggattcaatttaaagccaataaaaattagctgg
gcaaatgaccacatcaatggtaagttttgtgattttttttgttttgtcaa
ctattttattgggaaggaccaaccctgacctgctatcttctgccattgct
ctccttgatgaattaaatgcccacgctgccctcccatgtcttcaatctaa
agcctggaaaagaaggagggccattgactacacccaatgttgagtttttc
aattgttttctttgccaaactatttaatttgaaattattatctgccctta
tcatgtcatcactccccccaccacaaccatgaataacaacccccactccc
acagaacttccctcccattgcatcaaacaataagtttttgtgtaatgata
gagttgtgttagtccccattgtaaactaatttcaaaaatattactccgaa
atattactacaattcaaaaatggtttttctagtgacaaagttcttacgag
tttactcctactaagcggggggagtatttgttagaaaacaacatgttgtt
agcaaagaaaaattggagtccatcagtctccatctcgatttcaatttatt
ttgtgttagttaaaatAGTATAGTCACTGCAGAACtgatgacttttgtgg
tagtaacaaggtcgtatggtaacttacgacTCCTGGAAGAGAAAGAATCA
TGGAAGAGGTCGTGCAAGATGGTATTTGTTGCTGGGTCTGGGAGGGCTGC
GGTCTTGTTTGCAAGAAAAAAGTGAAAGTATCTTAGTCATAACTCTATAA
GTCAAAACATAAGATCTCTCAGGGAGAATGATTCATGAATTTTTGTTATC
ATTTGAATGTTTTTGATCCTTATCTATACATAAATCAGGCACAACGTCAA
TCAAATGCAGTGGTTGCCACAATTCCACAAAGAAAACAACAAATGCAATG
TAATGCCCAGCAGGCATACCACACCACAAACCCCGCTAAATGCCTGACAG
TTTTATATCGAACCAATCTTTGAGATAGTGATAACCGCGGCCTTGCAATC
ATTTTATCATACACCATAACAGTTTCACCTGCAACTCTTTGCCATGAATA
CATCTGGCTCACTCTGCGATGAAACTCAAACAGATCGGTTGAATCGATTT
TTCCGGATATTGCGCAAGACAAGCTCTCAACAAGGGAATCAACATTTGGA
TCTGCATGATGAATCGTTTCCGGTGGAAGAACCTCAGAAACACCCCCAAC
ATTGGTTGATATGACAAAGAGCCCAGCGGATGCAGCTTCCAAAATTGCTA
TGCAAAAGATTCCGCCAAAGAGCAGTTCAGAACCACATTTCAACGAACCA
ACACATCACGCACTGAACTATGAGGAACATAGCCTAGAAATTCAACGCGG
TCATGCAAACGCTCCCTCTCCACCATTTCTTCCCACAACAGCTTTTGTTC
CCGTCTCCATCAATCAAAAAGTCAACACGGGGAAATTATTTCCATATTGG
TGGAATAATTCCAACTAAAAGATTAACACCTTTTCTATAAACCAATCTTG
ATACTACCACAACCATTATCCTTTCAATGGAGAAAAGCGCAGCAATGAGA
TGATGTCGGTTGATCACAGGGAAATTGTCCATTCAAAAGATTCGAATATG
ACTGACCTATTCATTTTTTGTCTCGATAGATCAGGAATAAATTTAGAAGT
ATGGACAGCGTTTGGAATCACGTGAACAATTGAAGGCAACATATGGGCAC
GTAGAATGAAGTTGTCACGACAAGTGTGTGAAACACAAATTGCGGCACCG
ACAGTTGGCAATGTTGATTTCAACACCTGGGTTTGAGCCAAGAACAGAAA
TCAGTTTGCAAATGCCAGGGAAAAAACAATCCACCAAGGGATCAACAAAA
ACCCGTCCACACTACATACCCTATTCAATATGATTGATGCAATATCATCA
AGACCAAACAGCAAATGATCCATGTAAACGCTTGCTAAGCCCATCTCACA
AACATAAGTCACCGCCTCATTCGCCATCATTGACGTTGCTTGATGTGCAT
GCACAATTTCGATTCCCTCTCAAATGAAAATCCAGCGAAGGAAACAAAGT
TGTAAATGTCAGAAGGCAGTCTTCGTCTACGTCTACCATGGGCAAAAACG
GGCAGTAATACACTTTCAATCCTCCAGGGAGATATCGTTTGGCGGTTGTA
ACTGACGACTCTGCGGtacgagtttaagtgtagtcttgacgcaccccatt
ttgtaacaaaaaataacaattctcgctgatttcctttgacaaaacataac
tttttccacgtcgcccactcaccatttttgtaaaaaatacttcaattcct
caccttctgctgatcattttcatatatgacatcatgggtctctgacatca
tcttccacttcaaatttctctgaagttgtagggtcacacgaaaaaacatc
tccgccacacggggttcagggaacaccaggaaaattgattatttgctaaa
agatatatctaggtatgtgcctaagctctaatacagtggtagggtagtac
taccatacctaaagtaacaaattatttgtcaaagtaattaggcataacat
cataatgttatacacgactgattagcaatgcactaagaggaatggatacc
atctcgatctaatatagcaacattaattaaaaatctattatcgagtattt
gaatctaaacagatcaactagtttctctagagtatatgatttagaaaaat
cacattgctagaaaagaattaatcatgtaacttcaaaaatccacttctaa
tgtagaaaatctaagatcttgcatcattgctaacctatgatttcaccttg
ttggctaatatcagtttagatctattctttttcaaaattgatctaatcgt
agatcttctcataaaagtcttgatttcgtctttaaggtttaaataaaata
gcaacctatcgaggtcggcaaatatattggggattgattttcttttggag
aattagttttcttttggcatttaccaatcttcgtactattcctacgtgaa
tatgataaggtatccggttttctttttggagattggcttttcttttggag
attggcttttccgttcaccattaaaggtaattcaaagctggtcccgtgcc
tgttcatgtatatcatcaccagtttgtgaccacgtcacacgaatgtgctg
gtaacctcatgagaaccatcctagccacaaaccattggataaaagccctg
tgaatgaattcggcggaaacacgaatgacgtagttatatatacgacgttt
tcctactacggtacgatgtactctctaggtgtgtcctttccatattggtg
tacctaccttttgagataccatagagtgtgtattgtaatgtggtgcgcac
gagcagtgaggattgtatattatatggtatcgtacggtaaaaaagtaggt
gcgcaggttgcacacatgagctaacgtagctctagtagcttcacggcgaa
tgcaaaagcatcatgttacacatatggtatgtcgccatgtattaaaatgt
ttcctatctacaaaaataatatgaagaaaaacaatataatggaagggatg
gcatactctatatgttatggaaactaatcacctaaaaattaaacgtagtt
cccttgacccccaccgagccttcatgttacatcaactgtaacttcgtccc
gagctgtgaaaacccgcgtcaacactatatgggctcactcctaacatgtt
gagggatatgtggcgctgaaggccatggctaaaatgcctgcatcggcaga
attacagccattgcaatgagcctgcagtggagctatgcaaaaaggacctt
gtcttaccagaagaggtttcttgtgaggaaataactacacaaatagtcca
taaagaagaattcactatacatcaaatagttcatgtagaattcatcttta
tttaatttatttactgatgcaatacaaaaaacaataagtcagcctgtcaa
ttataggactcattctgcacctctgctgtgtctcatctgaggcgagcagt
ggatcccgcactcattccttttgtcttttcccaaataactcattcctgtc
gccttccttcagcttggctagctcagctcactcattggcagcgatgaatg
catattgttccccttccccattgttctcaaattttctgcagcaacaaaat
ccttcttgcccttttcctgcacagtgtttaagaaagcactccctattgct
gctccaaaggcacaagcactgctgccaaaaacgtaaccccgcttgattga
gaggcagatagggaatataatgaaaagaggaaggagaagagggacgagtt
gaaacgaaagttggaggaggcagacaactcacctaataatttggatatta
tgcctcagtcaccctttactgaagttctcgagtaacaggacaaaatggag
gaagccgaggagaaagaaacaacacaattcatgaggcggcgatgcagagt
gataaaataagtgaaattgtctttcaaacaacttactaatatcaaaaacg
gtgaattctcgtgacgttgtgtcgtgtcaaaaaatgtaacaaaatgggca
tggtggtggagggattcgttctcccacaataccatgaatttaggcgatcg
cgccggggatatcgttatcgcggatgtaaccgtggattgtgtggtggcgg
aagttaaatatctgcgatggtttttgtgtggtaggcaaaattctgatggt
gccgcggaaatcgtcatggtgggtgagtgttgacgcagcaggtgatgttt
tttacttgatatggtacctactagtaaaaaatgtcatgcctcattactac
acttaaactcgtagtaggtcgtaacttgttgtaacttacgactaaagagg
tagtaacgtggtcgtcactgacgactttggctgtcttaacattgttgtca
gctacgactttttgtgttgtaacatggtcgtcagtgacgacttttggtgt
cgtaacatggtcgtcagtgacgaatttggctgtcgtaatatggtcgtcag
tgacgactttggttgtcgtaacatgtcgtaacttacaacattttgacgac
tcagtggtcgtcactcggtcgcaagtcgtcagtttcgttctccgagtcat
ctcaatgtcgtaagtttcaatcgcgcaagtcactaaagtcgtcacttcac
cgaacttttatcaccaaaatgtcctattttcttgcgagttgcctgtcttg
CAGCCTCAAAGAGAACAGAAGACGATATGAGAGTAGCCTTTTTGGCTATA
AATAGCTACCCCTTTCAGTTTTGTTGCTTCGCAAGTGCATTTTGCTCAAG
GCATTTTGTGATATACACGAACAATTGATCCCCTTACATTACATACTCAA
CTTAAGTTTGAAATATATACATCAATGCCTTTCACACCAAATTTTGAAAC
ATCCTGACAAGACATCCTTCATACTGTTTTGACTAATCAAGAACTAACTC
CCCAATGCGGAACACCAAACTTAAAAACCAGCATATGTCAATAAATGCCT
AAACACAAAAAACTTCATCATCTATAACGCAACTATCACACAACTTTTTC
TGTCTCCGATAACTGTCCGCTTCCTGTGCTACCAAAGAGAACAGAAGACG
ACATGAGAGAAAAAAATACTATTTACAAAGGACTCACCGTGTTCTAACAG
TTCCTTGCTGTTCGCCATGAATCTAATTATACTTCCTCATTGTTCACGAT
GATAGTGGAATTTCTATTATGGGGAGTTGCCCTCCATGAATTTACTCCAC
CTTCGGATGACCCCCTCATTGTTTTCCCTCCCTTAGAACTTCCAGTCTTA
GATGTTTTTGAGCTCTTGCCAGACCACGAAGCATCACTATTTCCCTTCCC
AAAGTGTCCTTTGCCTGATTTGCCTAATCTTTTTGAAGATTTTCCACTTC
CATTCCAAGAGTGATCTCTCCCAGATTTGCCTCCACTCTTAGCTGATGTG
CTATCTGTACTTTGTTTGGTGCCTTTTCCACTTTTGCTGTCTTTCACACC
TTTGCCACCTTTGCCTTTACCACTCTTGCTATCCTTGCTAAGTTTACTGC
TCTTGCCACTGTTGTCGCTCATATCGATGTGCTCAACGAAATAGTAGCTC
ATGTCATCATTAGCAACAAGATGGCCTTGGTGATCTTTGTTGTTTGAATA
GTAATCATCTATGTATGTTGGTTTGGTTGGCTTTGTTCCATAGTAATCAT
CAGTGACTTGGCTTGGTTTTTTCGTTCTTGGAGAAGGTTTTCGCGTCGTT
GGAATAGGTTCAAAAGGTGTGGGAATGCTTGTGGGAACATATGTTGGCGG
CTGCATTGTCGGGAAATCAGTTGGACTCATCGTAGGCTGTTAACAACGAA
AGCACAAACACAATTTCTCAGTGATTCTGGCATGAACATTTTATTTTCAG
TACATGCGCTTACCTTCAATGAGGGACTGAGTGTTGGGTTGAGTGTCGGG
TTGAGTGTTGGTTTCAGCGATGGGTTCAGAGTTGGGTTCAATGTTGGGTT
CAATGTTGGGTTTAGTGATGGTTTCTGCATTGGGCTCACTGTTGGACTCA
GTGATGGGTTCATTGTTGGCTGTTTTTGCATGGAATACAAGTAATGCAGA
AACATTGGGATTGAGAGATGATTCCTAAACTCCAGAGTCGTGATTTTTAC
GAACTTACATTCAGAGTGGGATTGAGTGTTGGGTTGAGTGATGGAGTCAG
GGTTGGATTTATAGTTGGCTGTTTGTTAATTGTAGCACCCAGAAACAAAG
TTTGCTTTTATCGTGTTCAGCCTTAAATAAATGCCCAGCAAAGCGTGAAA
TACTTACATTCAAGGTGGGATTGAGTGAGGGGTTATGGGTCGGGTTGAGA
GTGGGGTTTGTGGCATTGATGGGCTATGTAGAATGCAGTGTTGAAGATAA
ATTGTCAGTTGATTTGACAGATCTAGGATATAAATTGCAAAAACCTGTTT
GACTTACACTCCCCGTGGGATGCCGTGCTGGGCTCCATGCTGGACCCCAT
GAGGGAGACCAAGTGGGGATTTTGATGGGTGGCTTTGTTGGCTGTGGCGG
TGTTGTGTTGTGATGAGGGCGTTTTTTAGTTTCAGTGTTCAATGATTCTT
TTGAAATTGTAGCACATTGTTTTGGGTACTCACTCTTCCAGTGGGTTTCC
ATGAAGGCTTCCATGCTGGACTCCAAGCTGGCGACCAAGTGGGGGTGTTG
ATAGAAGAGGGCTTTGATGGCAGTGCAGTTCACCAAAATAGATGTCAGAA
TAGAATTGATTCAGGGTTTTTTAGGTTCCAGAGATAAACAATAGTCATTT
CTCCGAGTGGCAGTTCAAACAACTTACAGATCCTGATGGTTCAGTAGTTC
GGGTCGGAGCAGCAGATGGATTGGCTGATCGAGATGGCTAATTGAATGTT
GTTGGTTGGAGAAAATGGAACCAGTAGATTAGAACGATACAACATATTCA
TCTCACTGTAGGACAGTATAAACTTACAGATCCGGAGGGTTCAGCAGAAC
GGGTGGGCACACTAGAAGGCTTGGCTGATTGAGTTGGCTGACTGGATTCA
GTAGGCTGTTTTAATCAATCAATATAGAAGAACCTCATGTTAGAAATGCG
CTTCATCTTACAAAGTGTGGTAATAATAATTGTTCAGCCACACTCACTGA
TCCAGATGGTTTGGCTGAAATGGTGGTCACAGGGGAAGGCTCCGCTGATT
GAGATGGCCTACTGGATAGAGTGGGCTTTTTCAATGAAAGATTAAAAAGG
CGAAAGTCAGAAATGTCATTTGACTGTTTGGGCATTTAATAGCCCTAGCA
AAATTTACACTCACTGATCCAGAAGGTTTGGTTGAAATGGTGGGCTCGCC
AGAAGGCATTGCTGATTGAGATGGCTGACTGGATACAGTGGGCTTTATAA
ATATTTATACCAAGAAACCTTTAGTTTGGAAGTTCTTATGGACTGCATGA
ACTCTCATACGAATTGCACTCACTGTTCCGGATGGTTTGGCTGAAAGAGT
GGGCTCACCAGAAGGCTCTGCCGATTGAGATGGCGGACTAGATGCAGTGG
GCTTACCAGATTTTGTGCAAAAAGGCTTTAAATTAGAAATTTCACACGAA
TCATAGTAGGCATAGCAAACATTACACTCACTGCTCCAGATGGTTTGGCC
GAAATGGTGGGCTCACCAGAAGGCATTGCTGATTGAGATGGCTGACTAGA
CATAGTGGGCTTTTCCAAATAATTTGTGAAAAACATCCCTGTGTAAGAGC
AAGAATGTGATTGTTTGGACATTGTTTGAAAAAGTAAAACTTACTGCTCC
AGATGGTTTGGTTGAAACAGTAGGCTTGCCAGAAGGCATTGCCGATTGAG
ATGGCTCACTAGATGCAGTGGGCTTTTTTGATTTTATACGAAGAAATGTT
AGTTCTTAAGCCCTCATGTATTGCACAAACTCTCATGACAAAAATTACTC
TTACTGCTCCAGATGGTTTAGCTGAAAGAGTGGGCTCACTAGATGGCATC
GCTGATCGGGATGGCTGACTTGATTCAGTTGGCTTTTTTCACATGCATAT
ATCAAGAGGATGTCAGGTTGGAAGTAATAGCTGACTGTTCGGACAACAAT
TGCAAAAATCACTCACTGCTCCAGAAGGTTCGACTGAAACAGTCGGTACT
CCAGAGGGCTTGGCTGATCGAGATGGCTGACTAGACTCAGTGGGCTTTTC
AATTTTATTGTGGAGGAAGACCCCAAATTAGGAGACACTCTTATTGTTTG
AACAAGGTACTATTCATAGCAAACATAAGACTTACTGCTCCAGATGGTTT
GGATGATACTGAAGGGGTGGCTGAGGGTTTGGCTGATATAGATGGGTGAC
TTGATTCAGTAGGCTTTTTGATGTTTTGTTTGAACAAGGCCTCGTATAAG
ATTTGATTGATTGGAGATAAGGGATGGAATTCGTGAAAAAGAACACTCAC
TGCTCCAGAAGGTTCACCTCGTGGAGATGGCTGACTAGATGTGGATGGCT
CGGCTGACTCAGTCGGCGAAGCCGAAGGCTTCGATGATTGAGAAGGCTGT
GTCCAATTCAAATATGATAAGAAAGAAAGATTTCAGGTAAGGATCACGCT
TGATTTGATGACCATAAGTAGTAGTCATTGCCTAAAAGTGAATACTCACT
GCTACAGAGGGTTTGGCCGAAGAAGTGGGTGCACCAGAAGGCATGGCCGA
TTGAGATGGCTGGCTTGATGCGGTGGGCTGTTTTTATTAATATTGAAGGA
ATATCTCTTGTTAGGAGTGCCTCTCACTTTATTGATCAAAGGCAATGGTT
ATTGGATATTAGAGACTTACTGCTCCAGATGGTTTGGCTGAAATGGTGGG
CTCAGTGGAAGGCTGACTTGATTTAGATGGCTGACTGGATAATGTGGGCT
TTTCCAAGAATCAAGTGAATCAGACATGATGCTTGACTGTGCTAATTAAA
ACAAGTCCAAGAAAGAAGAATCCTCACTTCACTAGATGGTTGGGCCGAAA
TGGTGGGAGAACCCGAAGGATTGGCCGATTGTGATGGCTGACTGGATTCG
GAGGGCTTTCCAATACGTGCAAAAAGGATGCAAGTTAGAAATGAGACACG
GTTCAGAATAGTTCTCGCAAAAATAAGACTTACTGCTCCAGATGGTTTGG
CTGAAATGGTAGGCGCACCAGATGGCTTGGCTGATTGAGATGGCTCACTA
GATACCGTGGGCTTTTTCCAGACGCATATGTAAGAAGACGTCTTGTTAGA
ATGACGGTTGATTGAATAAACATTCATAATAGTAATTTCGAAAATATTAC
TCACGGCACCAGATGGCTTGGATGATAGAGATGGCTGACTGGATTTTGTA
GGCTTTTTATTTGAATGTAGATGTTGCGTTAGAGATAACCTTGTTTCGAT
GTATAATTCAGCAAAAGGAATACTTACTGTGCCGGATGGGTTGGCTGAAA
TGGTGGGTTCGCCAGAAGGCTTGGCTGATCGAGATGGTTGACTGGAAACG
GAGGGCTAAAATGACAATTATCTCGTTAGAAAACTTAACATCTTTCAATT
GAATTGACTGGCATGAAAATAAATTTCAAACTGGATTAAGCAATGAAAAT
ATCTCCTCACCATTTCTGATGGTTTACTCGAGAGGGATGGACTCGTGGAG
ATGCTCGGCGTGGTACTTGGTGCACTTGACAAACTCGGTTTGCTTGACAC
TGAGGGTGGCTGAGAAGGATGACTTGATGCGCTTGGCATTCCAGAAATGG
ATGGACTCAAAGAAGGTTTGCTTGAGTTGGATGGACTTGATGAAGCGCTT
GGGCTGCTGGAGGGTGCTCTACATGGATTATCACAGAGCTCTCCTGTACG
CGCACAAACTGTTTCTGCAACCCAACAAGCAACACTACTGACCCTCGTGA
ACACTGGAGGAAATCTTGGGTTTTGACAACCCGCTACACCAAAGCTGACA
ATACCCACCTGCGTAAAAGGCTCGAGAGGTCCACCTTCAGGTCTGCCCAA
GACAAGAGGGCCACCTAAGAGGGTGACGATACAAAATAATTAGGCATTTC
AAGTCTTGTGCAAAGTATAGAATAGTTCATGCAAAAGTGATACATACCTG
AATCGCCTTGGCATGTCCCTTTTCCATCAGCAACAGCACACATCATGTTG
TCTTTAATTGAGTTTGGCTCCCACTGAAAAGGGTCCATGGTGCAAGCGTC
ATTGGGGTAGTAGTTAAGAGTAACTGCCAAAGGAACGTCGGTGCCTGCTG
GACTGCCCGTGGCCCCCCATCCTGCAATGTCCAATTCGTCACACTGATCA
ACAGGAACGTTAGAGTCGAAATTGATTGATATGGGCGTGATGTCAGTTAT
GGCTCCTGCGAAGAATAGAACTGCCACGTCATTAGCGTTTGTTGTTGGAT
TATAATTTGGATGAAAGATGGCATCTCCAGTTGGCGTCGGGGTGGTGACG
GTTAGAAACCTGCGGGTAACTCCTGTATCATCTTTCAAGTTATGCCTGTT
GAAATCGATCCATTCGGGTGGATCCCAAAGAAGGGGATTTACCGGATCGA
ATAAGCAGTGCGCCGCTGTCATGACGGCGTGAGGTGAAATGAGAGATGCA
CCACAGAAGTGAGAAGCACCAGCACCAATCGATAAGAGGTACGGACGACT
GCCTATCTCGATCTCGGTACCTCCGATGATGGGCTGAACCGAATCAGTAG
GAGAGCTGGAAAGGCTTAGAAACTCGATGGGAGGCTGGCATGGAAGGATG
ATGGGAGATCGCGAAGGGCTTTGCAAGCATTGCGAATAGCAAGTCAATTG
TAGCATATTTAGATAAACATATGCGATTTTCATCAGAGTTCACTTACAAA
GGAGTCGGGAATTGTTGCTCTTGGCCATTCGCGAACAACGGAGCGGTGTA
AAGGACCGCTGATACGGCGAGCATGGAAAACGTAGTCATGGTTTTCAATG
AGGCCGCGACCTGTTTTGTCAAAGGGTTGCGTTATCGATAAAAGTGCACT
GCAACGCGTGGAATAGGCGGCTAAGAATGTTTTCAAACGAGACGAGATGT
TGAACTCGAAATTGAAATATATTTGTGAATGGTGTAAGCGACGAGAGTCA
GATACCGATGATGTGTCTTCTTAACAATGGAGCACAACCTCTCTATccct
cccctcccctcccctcccctcGTCGTTCATGTTGGCATCGACGATTTTAA
CAGAGCGGGCCGCCGTCGCAAATAATGTCCATTCGAAATTGCTTCCAATC
TTGTTCGAATTGAATGTACAATTCCATAGCACATAAAAATTATATTTTTC
CGCAAATTCTTTCGCATCGAGTATGTTGTACCATACCACATTCCATATTC
CGAAGTAAGTGCTTAAGTTCTACATGCACGTTCAACTTTCGTGGTCATGT
CTTAGGGTTCGCACATGATTGGTGTTGAAATTGGTTCCATTCTAGGCTTT
CATCTAATTCCTATGACCAGCTTGTCGCGTTTAGCCCGAGATGTTGTGAT
ACACATGTTTATTCTGTGCCAATTTGAAGAAGGTTTTCTTCTCATTGGAA
CGAACATAATGGTTGCATTAGATGTCGCTTATTTTCATGCGAGGTCTTGC
CTCACTAAATGCGTGAGCGAACCTTTCTTACCACGATACACGCGACAAGT
ACAATAGAAACAGGGGCAACCGGCGGGTTTTTTCAACCCTCTAGCGGCCC
TGGGCCTAAAAGACTGGTGAGCGCTACCTATAGGTAAGATACACCAGAGA
TTTCATTACCTCGTCTTTCTGGGAAGAAGGGAAAATGATGTATGACGAAT
TAGAATTACTTTTAGGGGAGACGCATCAATTCTGGCTGAGACTAGTGAAG
CTCCTCCGCTTTTTGAGATTGTCGCAAGGTATCTCCGTAAGAGAAGAGAT
CTCACTCGTCAAGATTAATGGAAATGAATCGATCGGTCTTCTGAATTGAG
TCATCAAGAGATCGATTTGACTCTTCAGAAGCTTTTGGTAGTAGGTGTAA
ACCGCCTCTTTGTATCGGGCATAAATCGTTATTATACCACCCTTTACCAA
GCTACGTTTCCAAAGTTCTGACCACCACCATAGCCTCCTCCACCCCCGTA
TCCTCCGCCATACCCACCACCTACCCAAGGAAATTATCACAAGAGAGATG
ACATCAAAAATCAGGAATAACATTAAACAATAAGAAAGAAAAGAAACAAC
TAGAAATTAATTTACCTCCATAATCACCACCTGAGTTTGAGCGACGACAC
CAGATAGAAGAAATCAGACGATAGATTAGTGAAATGTTTTGTGATGGACA
ACATACAGTGAGCTACAGGTTTGAACGCACCGCCGTAAGCACCACCACCA
CCGTATTGTCCCCCTCCGCCATAGCCCCTTCCGCCGCCGCCACCTCCTGG
TTAGAACGATAGGATCAAAAGTATATGAGCAAGAGCTCGGAACAACGCAA
AATAACAAACTTTGAcatctctcacctccacggccatcgtatccgccgct
gccaccgccgcctccacctccTGAAAACAAGAGAAATTGCCAAAGTGACA
GGTGTTAGTGTGAAAACTAATCCTGTTGTATTTTTCACAGCAACCTTGTC
GTACCATGCTGACGATAGTCGCGTGATCCAAAGCTGAACATAACAGAAAG
AGTGTTACAGCAGTTCTGTGAGTGCCACGAAAACATGCAGTCGCAAAGAA
CGCTCTATTATTTCATTACTCACTTtcgtccacctcggcctccgccgcca
cgccttcctcctcctcctccaccaccacctcgtccACTGTACCATATCAA
GGGGGTAAAAATGATTCAGTATACATTAACAAAACAATCACTAAACGCAC
GAGATGACTTTTCAAACAACAACACATGACTGCATGGCCACTCACCCGTA
ACTAGTCATTTGCTTCAACCAAGCAGGAACCTCCTGCCCATTCTCCTCCA
ACAATTCCCTCAAATCCCTCGCCACTCCCGCATTCTTCTCATTCACAAAC
GACAACGCCGCCCCCGTATTCCCCGCCCTCCCTGTCCTTCCAATCCTATG
AACATAATCATCAATATTGGTGGGCAAATCATAATTAACGACTTGCGTGA
CATTGGGAATATCGAGTCCACGAGCGGCCACGTCGGTGGCGACCAAAACG
GGACACCTTCCCGTCTTGAAGGCCCTCAATGCGTCTTCTCGTTCGCGTTG
GCTCTTGTCTCCGTGGATGGAGCATGCGGGAAATCCTCGTCCGCATAGAA
CGTCTTCGACGTGGTCACAGTTTCGTTTGGTTTCGACGAAAATGAGGATG
AGTCCTTCTTGGATGGTGAGGAGGAAACGCATGAGGTGGTCGAGTTTATC
GTTTTGTTCGACGTATTCGACGGTTTGGGAGACATTTTCGAGGCCGATCC
TGTAatgatgatgatgataatgatgatgttgttgttgGCGTGAGAGGAGT
GCATTAGTCATGTGAGACGTTACTGGACCATTTCTTCTTTGTTGAATATG
ACAACCCAACATTATTTCTTTCCACTACTCACCGACCCTTCCTACGGTCA
AGAAAATATAATCCCTCATAAAATCTCCCGCCAACCTCTGAATATTTGCC
GGAAAGGTGGCACTGAACATCATGGTCTGTCGATCATCGCCGTGGGGCAT
GTTCTCTTGTTCGACGATGCGACGGATTTGCGGTTCGAATCCCATGTCGA
GCATGCGGTCTGCCTGTGGAGAGATGTGGTGGAGGGGGAGAATGATTGAA
AGTTAGAAAAGCCGACGAATGATTCCACGATGGATGGACTAGGGCAGCCA
TTCGTGTCATGTTGACCCTTTGTGACTCCCTGCGGTCGTGAGTTTTCGGT
CGTCAACAACAACAGCTCTCACCTCATCCAAAACCAAAAACTTGACATTC
TCCATCCCCAACCTCCCCCTCTCAATCAAATCCACCAACCTCCCCGGCGT
GGCCACCAACAAATCACACCCCCTCTCAATCTGCCTCAACTGCTCCCTCA
CATCCGCCCCGCCATACACCACCACCGACGCAATCCCGGTACAATACAAA
AACTTCTGCGCCTCCTCCTGAATCTGACTCGCCAACTCCCTCGTGGGCGC
CAACACCAAACACTCGGGATAAATCCTCCGTCCCCGTCCTCCCCCCGGCG
GCTCCGTCCCACCATTGCGCAACATGGCAATAATAATGGGAAAGAGAAAC
CCGGCCGTCTTCCCCGATCCCGTCTGCGCACACGCCATGAGATCGCGCGA
GTTCCCCGCAATGGGAATACTCCACTTTTGCACCGGCGTGGGCTTGGTGT
ACCCGCACAGCTGAACGTTGCGATACAAATCCTCGGTGATGACGACCGGA
TCGAACACCTCGATGGGATCGGGAATGTCGGTCCCGCTCGTCTCGACGGG
GATGGAATCGTAATTGTCGAAGTTGATGCCGGTGGTTTGCTGAATCTCCT
TTTCGAAGAGTTGACGTTCGAGGCGTTTGTCGGGGCGGAGGTCGCCGTGG
AAGCCGCGTTCGTTGCGACGCGGTCCTCCGCGGGAGGGCGGgccgccgcc
gcctcctcggccgccgtcgTAGGAACGACGGTCGTCTTGGACGCCGCTCC
AGCGGAGTTCACATTGCTTGGGGCGCCTCGTTGAGAGCGTccgtcgtagc
ctcctcgtccgccgccgccgctgccgccgtagcccctgcctcctcctccc
ccgccgtagcccgaagtactggttcctccgctgctgccgccgccgTCAAT
GGGAGCGCTGTCTGCTGCGCTGCTGGATCCGCCACCGGCCTGATTTCTCA
GGTGCGGCGGTACGTATTTGCCACCTTGACGTGGTGTGGTTTGAATTGAC
GATGGAGGAGGgacggggtgagacgacacgacacgacacgatacgGTGCA
TAGCCATCCAGGCAaacacaaacacaaacatcaccaccaacaacaacaAC
TCGTGACCAATCACCCACGCGCAGCAATCACAGCCAAAGTGTTTCATCGT
CAATAATAACGGCAACGGTAGAACGAAATCAACTCTCACCATTTTGCATG
CCACAGAATAAATCGACTCGGTCGAATATATGATGTCTTTAATTTCCACC
CTGGAAAATGAGAAACAACCCTCATGGTCCACCCACGTCGCGAGAGAGGG
ACAGCCATGACAAGAGGTGGGCTGTGAAGGAGATTGGGGTGTCTTGGTGG
TCTTGCCGACAATCGAGTAAGATGGACTATGAGATATTCCACAAGGGATA
ATGTTAGGAAACGATACAAACCTGGCGGGCTAGTGTGAACGCCTACGGAA
TTCTGCCATCTGTCGTTCTGGTGCGCAAGAAAAAATCATCCCAAGACAGA
CCGCGGGGGGGATGGGTGTCCGAGCCTCTCATTCGTTGCGCAATTGAAGC
ATACCACTCTATACCAAACATTACTTTTTGTATCCATTTATCCATTTACC
CTATTAGAGGTGGGACTTTAGTACTAGCAATATCAAAAGATACATTTGAG
TGGGTGTGTCGTACAAAACTATTGGTGTATCAATAATAtagcaatattgt
acccctctcggcatttcacctgcctcgctcttccatgctaccaccccacc
ccatcaccatgtgctgagtcgtgtggtgacttccgacagcatcggaggtt
gctcggcagcaatccggagtagggagcaatacatatggacatattgctgg
taagaaggggTACTCTCCCATATCTCCTCCTCCACTGTAGCCAGTCCTGT
CAATGTTGATGCCGATGTCAATGGGAGGCTGTCTGCTGTTCACTGCGATC
ATCACGTATGAGCATCTCAATCTCAGGGTCATCACAAGTAGGGACTGATG
AGTtgggaatttccgcctcccaatacatcttggcctcccacaccaaggca
gcagcagttatcatcaatctctctatgccgcccccaccatgacattatcc
acttcaatacgattgcttggtttggtataataaaatgcaccatatcggtc
aagaatttttaattctccttcactgcaacttttgaaacataaagtcatct
tggtgctgtgaacaaaaagaaggggtgttcatgagagaaaatgcctttta
agtgccaattccttaagtacaaattctacatcatcgcctcaccaaaatct
cctgttggcacctattcaaatagttccaagggaggcagttcttcctgagt
tactgtgtttgtaaagttggcatgacacatatattcagtcctccttctct
tccatgctctctaacttacacttaaactcacttctctccttctttgacTT
TGACCTATCTTAgtaagaccactagataagattatttttcatgtttatga
caactttcaatagactttattttatgtaagatcttattcagacagtcata
tttaacaaagacatgtcacaatagtcacaagcaggacagggcaccatcct
gagttgaagttgcataggttttcaaatgcatgaaagtccgtaggggaaga
gtcataatgacagccaccaagtaaccatgatcagagtttgcattcagaaa
aaagaatcgtacaaccggtgttgtattaagattccaaagttaagaccacg
aaagagaggtggtatgataggtgagtgtgtgtatcattttgagcatggtg
agaatcacgtaacaagaaaaccacttactcaaaaataattttgggcagaa
aatcgtggttttgtaggtatgggatgtgagaattgtcgaggtccaaaatt
tatgagcacttccgatgaccaaaaattcaaaatacaaagtagcatattgc
acttgtattgatattgcagctgcccctgatcgtacacaattaaaattgag
aacagcaaaactggcccttcgtgactcttgtgaataaatttagtgatttt
ttattaaagaaagattgaagaagaccggaacgttccctttaaaatatcta
aattacagtaactatatgtcatcacaaacttacgtgttggcatgtacgtc
tatttcaagttgtcataaacacgaaaaataatcttcttgcgtgatctgac
atacacaataccacggttgtcatctgcactcgtgttcttacaatttgtgt
gccaagtcatcaaagggggagtgtctatgtcacatcgcggtgaaccactc
gtttcactcgttgttcaccgtgatgtgacagacactccaccttgatgact
tgctataaaaaaatagtaagaaaactcgtgcagatgacaaccgtgttatt
atttatagtaataacattgataacttgcttgcattatggaaaaatcaaaa
gaaatgacaatcagccaaatggggaaaactttctatcagtcatggatggg
ttttgttaaggttagtgactggggcagtggagatacataacattgggttt
gcattgcatgtttttttgctattttgtttgcaagagaagttgattgattg
taatctataatcattcctcaatttaattataacttttacaggagcgttga
ttttgtttgcatattgtcttctaatcttttttaatttattttgtcttctt
ccatcaagctttgctttgcaattcatttctagcaaaagtaagacattgat
catcaagtgaagctgcattttgctatacttctgtatggattcctaatgaa
tgagaccagtgcttccatcggtctacctgatttttagcttccccatgagg
atgggccattaggtatatagtaatctaactatattaggaataaaagtgat
ttctgtcctatttaatgatgatagatctatcacaagcagacgtagcagga
gtttttagcagcagtcggagcctgcaaacttgaagaagtcttgtttcatc
aataagataagagtgaaagccagtttgctcacacaactttgcagtagttt
ctttccaattaaagcaagtgcatcacacaccagtgctagtatacttttgt
aTTGTAAGAGCAGCTTGCACAAGTGCCACTTTTGAAGCACATGCCTCTTG
GAAAATGCTTTCTTCTTCAGTACTATTATTGAatatatttttataggtgc
gcacaaatataaaagcatgatgactgatgcacgtcaaagagaaaaacaat
tcatttacaggtaagatcaggaaatatctgatgttacctaaaatagtcaa
tagtgaaaaaagggtctcatagagaaggagaagaaggaaaaggagagaaa
gaaaaaccttggttgctgataaactaagataactatcagctgctgtaaga
ttttttagcagcagtgtgagcgttagggttagggttagggtgcaaactgg
aagcagtcttgttttgtcttaccttatggtggaagtgacacatggtcttg
taaaatgatcaatgcctgtgcaagcttgattcacatgcccaagcttttga
cacctggtctggtaaactacccttgttcctgattagtggtacactcatga
agcatacattagcatgcaaacactcataaaaagaggtgtcaaaatgttgt
actgttacaacattccattagaagccatttttgaagctccgtgaattggg
aatcttcaagaagtttgtttactacatcaaaatgcagtactattaagagc
aaggactatcttccataacatctgataatatacgagggttcataaaaaag
aaaaatatgtgttcaacttgatctcatatcactatgccatgtggtgacac
atagatctaccttgttatggtgcggcatgtaccatactaccatgtaagct
ggattatgggtaagaccggttaacaagtataagtctcacagacattcctg
tttttctagtattcaatccacccaaatggaactaacaccatcaatttcct
tcacaccatcaatattcccatatgcattgcattccgtggccacaggttgt
tgcgaaaaaaaccttgcttgatgttgtcagttaccacacaacttgtgtca
tggtgttcagggggacaatggatgagaaaggcatgaaagatgaagatgat
tggaggggtacataatattgctacattgatgcaatagtgtaagttgtgaa
gatacctatcatttttcatcatgtttaaatcactagcttccgatagatta
ttagaaacacccaaatgtaactgttgacaaaatgactacatgttacaacc
tgatgagtgcagagtcatcagtgttacaactggtgacgacctgcacagtt
gccagttacaaccccatgatgacactgaatgtcatcagttacgacccagt
gacgacactgaaagttgtcaattaagtccaggcaatgtccctgagagtca
tcagttacgacttgattccaagactgtcatcagtcaacgaattaactgat
gacttgtacgacccaactgacgacaagtgaggacccaactactttggtca
tgactaaagtgatgactcttgcccaaatttttcacaaaaaacaagatatt
ttgcaagttgcttgaatgggaaggaattacggggagctatgcaaatgggt
gtactgctgatgataagccctatgcattcctaatgctttaagctctaaag
aacgtttgtggggcctaaacatgtcaaatattgttcatgttggtgagggt
ggttcttatgatgtgaaagtgcttttaaaccaatttttatggTAGGAATT
TGTGCATCAcacaacttcttgtgtacacatacttgcgcttacaattgaaa
tcactattctgttcccaagtaagtttggtcgaaatgagattcaaatatga
tttgaatgttgttttgagaaaacctctcaaactagtatttaattcctatg
tgatgtttggaggtcatctattacctttacttgttcccttgttttgaagt
aatatatttttatacgttgtcgtggtgcccacgaagcagCagggccccaa
ttttagtgcttcttcatgtgaaccaatcacttttgccttcaaagaacatc
aacgagcaagcaactcctaccataaatctgctaagaataagaatgaacaa
ttagggaacaatctcatcatactactcgctatagataccttttaaaaatg
gctaattcaaaaatcagtcgtgcattacacggcttcagctttggaaacag
tctaactagatggcttcaaattttgaagccgtgtgaatggaaggcttcat
attttgaagccatctaaacggatggcttccatttttgaagccatgtgaaa
tatcactcacacaagaggtaTTAGTTATCTCAAATTCTATAATTATTTTT
TACCGTTGTGTGCCGCAGTaaaattatcagtcctgtgaatatatgtcttc
gaattttgaagccgtcagaatgaatggcttcaaaattggaagccctgcat
tcagatggcttcaaaatttgaagccgtgacaagcacagcttcatattatg
tacccgtgtgttcactcaactgagtatgtaagtatagtaggcatgccaac
aattaaagtctttgaaatactctgactgttatacattgctctttctggga
acttattagtttcaatatattgaggcttctcatttttggtgaaagtaaac
aagactcataccttcttctttgttcatttatatatttaatcatattttga
ggaccttgCAGTTGTGATGGTGTGGTGACGAGTGCTGTGCAagcaactgg
tttaggactgttttaacgggaagtttccagtcataattcgcttattaaat
aaaagttgtcacgcaaGTCTTTATTATTCTTCATCAATCTCCTGTCAGTC
ATCCGTTAATATCCAGCAGATATCTTATCAAATCCTATGGATACATAATA
TTATTTTGTTTTCAGATCTGAACTATGGCACCGTCCAAATATCAATGCTC
ATTTGTTTATGCCCCCATTGTGTCATTCAAGTCTGCCGCATTGACGCTTC
TGCTCCCTCCACTGCTCCTATTGATTATTAATTTGTTTCCACCAATCCGC
TATCACCAACATGTCTTTGCTGACTCCTAGTGAACTTTTTACAGCTGTTT
CCATGGATTCTGATACACAGAGTCACACTGACTTGCACAGCTCCACTCCA
CCCAGTACCACACCAGATCTCCCTAATATATCTTACATTGCTCCTAGCGT
AACATTGAATCTATTGCACAGAATGTCAATCATACTGCATCAAAGATCAC
CCATGTGTCTTCCTTTCAAGACTCTGTTACTGTGGAATCTGATGCATCAA
ATGTCACCCAACTGTTCTCATCTCCATCCACTGTTGGCTCCATTACACCC
ACAATGAGGTGCAAAACGTATGATGCCCCAACAAAAGCACACTATCTCAT
TAATAGCACATCATGCGGGAATAAATGTTCTGCAGCTGGTTCTAGCTCAC
CACCAATCAGCAGCATGCCATCTGTTTTGACCAGTACATTTGGTTCTATG
GATTGCAATGAATTGGTTGTACCAAATTTGGTGTATGAAAGAAATGAGTT
CACCTGCAACCTACAAATCTTATTGATGAGACTGTTACTAACCTCTACAA
CCCTTGGCAAGGCTCTCCTCCTTTCAAAGTGCATGTTGTGTTTGATGGAG
AAGACACTAATAAAGTAATGGAAAAATGACACGGAACTGGTGGATATTTG
TGAATACCTTGGAGGGGCAAATATCCAACAAAGAGACTATATTTCATGTT
GACATTGTATCCACCCTCCATGCTCAGAAGTAAAGTGGATGCGGAGATGG
CAAGTCTTGGACGTGCTTGAAAAAAGATTTGATGAGGTCAGCTCATGAAG
CAAAACACACCATTGTAGCTAATGCCGGAGGAGATAGACACTCATTATTG
TGCTCTCATTCTCACAGAGACTTCAAATCAAAAGTCATGCAATTAACAGA
TGATAACCAGTATAGGAATACTACATTGATTGACAATGATAAGGAGAACA
GGAAGATTGATGGCAGTAAACCATccatgaaatgcagattataagtacca
ccattgtaagagcaccaaatccccattttttggaacatttgcatgtttat
agtgttgcaacctataaattagaacaaaaccctcatggtagtttctccat
ggtgctccccgtgactcctgatggttgctaagaaacctccaatgccatcg
gaagtcactacacatctcatgcacattgtggaggggtggacagcatggtt
gagcaaggagtgcgacagggcaggaggggtacaatatacctatctcaaag
taaatagggtaacattcaagataccaataatttttcaccatgttaaaatc
actagcttataacaccttataggcacaactcaaacgaatcttttaacatt
tgtgggtacttataatccacattttatggTAGAAGAAGAAACATCTATAA
GAGAGAACATAGGTGTCCTTTCCATTTTGATGAAAAGTGGGATAAACATG
GATTCTTTGTTAATCTTATGTGCCATTCTGGCAAGGTTTGATTCCAGTAT
TATTCTTCTATCGACAAGATTGCCAACTGAAGCACAAAAGGAAGATGTCA
ACCATGTCATGGAATCTGCTTGTAACAAGGCCGCCAGTAGGAATTATATC
TTCAAGAAGTCTGGAAAATTTGTTGACTCACTGAAAATGGCAACAGCAAC
TGCAAGTCCAAAGGAAAGCTGCCCCTTGATGATGATATCCAGTCCCTGCT
TCAGAATTATCAAGACTCAGAAAAGGTGGCGTATACAACATTATGCGACA
CACCTATAAATGACTTCACGAGCGGAACAACTAAGAAGTTTCACTACAAC
AAGTTTGCAGCCAGTTTGGTGACAATATCAACTACCAAAGACTGTGAATC
CTGTACAATTTTAAATGAGGACATTTTGGACATTCCATTCCCTGTTCCCA
TACATGAAATTGCTTGGAAATCTACGAAAGAGAGAACCTTTTCCAGGTCA
CAATACCTGTTCACTTTGATTGCATGGATATTCCTCCCTGTATTTAGATT
TTTCAAGCACTGTCCTGAAGTAATCTGGTGTGATGTTACCTCACACTGAA
ACAACAAAGGCTTTTCTCTCTTGACATTTTCATGCAGGACATCAATCAAC
AAACAAGTTGTTTTATGTGGATATGGATTCCAAAGGAACAGCGAATCAGC
TTTAGATTCAACATGCAGTCCCAGAGCTAATACCAAAATGACCAAGGAGA
AGAGGAAGATTCATCATGAAGGATGGTGATCCTCAGCAACAAAATGAGAT
TATCCAGTCCCTGCTCTCAATATTTGGCAATACTATAGAGAGTGGGTGCG
GATGGCACATAGGCACGTCCTTTCACCCTATATCATACCTTATCAATGTA
GAGAGTTACACCTGACTAACCTCTTATTTTTTTTCATAGTTCACCAAGGA
ATGAAGGATCATGTTCCTGGAGAGATGACATTCATGATAAGTAATAGGGC
TAGATGGCAAGATGTCATCCACAGGGTCAAGTTGTGGGTGTACAGTTAGA
TGTGACCAGGTTATGTGGAATACAAGATATCAAAGTTTTTGTTACTTCAA
TTTGTATGTTCACCATCAGTTCTGTGTGCCGCCGAGGGTATAATGTCGTA
GTGGAAGCAATTGTTGAGATTTTGCAGAAGCATGTATTTGTTTATGAGCA
ATTGTTCCATTGCCTGAGACGATCAGTGAGACACTTTGATACTTCCCATG
TAACAGCTCATGAGGTAAGGTCCTTTTTCTGACTTTGCACAATTATCATA
AAAAATCATATGCCAATATTGGATTCATAGTTTCCTTCCTCCTAGGGAAC
AAACTTGGGACAAAAGAACCACTCAGCACCACTGAAACAAACAATGAATA
TGGATGCTGCAGCACAGATGTTAAACTTTCAGTCTAATATCAAGGCTACA
GAACTTGAGAGCATCATTTACAACaaatagggggcagttatgtggacccc
cgtgactttgtcagacaaaaccgaattagtcagatgttttgtctgatgaa
acggatggggggaatgttcaaatacgaatgtgaatataagataaaaagta
tcccattttggattggaggtcatttcaatatcaactgacaaaatcacatt
tgctgtttaaatatttaaaaagtctaacactgtcagctgtgctaaggctc
tgcggtataggttatcaaaacagaatgtattgactagggtttaagtcctt
catgtatccatgtgcaattgtgtggctttgtcagatgaaagttggtctac
cagtgcaagcatgtggaatattATATATTCAAAGTTCAACGAATTTACAG
CGCAATCATATGCATTGATAACACTAATTATTATTTTGAATTGGACTTAT
TAGAAAAGCCTTCTCATGTCCTTTCTTCATCAATGCCCATCCTCTTCTAT
CGACAACTCCAAAAATGGGAGCACAAACAATTTCATCACTGTTTTCTGAA
ATCGTTAGGATGCAAGATGTACATGTATTCTCAACGATGTGTTGTTCACA
GAGAGATTGAGCAAGAGCCTGAAACTTGTCACCAGACCACGTATTTTTAG
ATGGACTGCTATCCAAAACAAAGTGAATCTCCTCAATATACCTAGAGAGT
AGAGCATGCATGCAATCCTTGGAGGCTGTGGCAATTACATTCCTTGACGA
CTTATCAGGTGATGGGGAGGGATGTTGGAATAAAACAATTACTGGCAAGT
GGCACCTTGAGGATAGGATATTTAGGAGCTAAAGTAGCCCATTCGATATG
TCAAAATAATAGTGGAGAACATTAGAGCCCTTGGGTTGGGGTAAATACTT
GTAGTTGAACTTGCTTGCACACAAGGACTTCTTGTTAATGTCAAGACAGA
TGAAAGCTTTTTCTGTGATTGCATTTCTGTTTCAGATTGACCTGAGCACA
CAGAAACAACTATGTTCTTGAAAACTTAAACAAATGAGTGATTGAAGACG
GGATGCACTAGTTTATCTGTGTCAAATCTGGTGTGAGAGTGATGTGAAAA
TGGAGTCAAAGAAAGAACCCATGCGCATACCAATGTCTGTGTAAGTATTG
TCCTATTTCCCAAGGAGTGTTTCTTTCATGACAAGAACAGGCTGTGATGA
AAGCTGACATCCTCATATGTACTGTCAAGACATTTCTGGTTAGGCATATA
TGGAATTAGATGGCATTTCGTAGTCTTTTGTAGTCTTGACAGTGTTATCA
CATCGATGTAGAATGAGTCAGAGCATCACATGTAGGTGTTAGGAATGACT
GTGGGATCAATGACGTCACAGAAGATAATATCTGAGAAATGGGCATCTTC
AAGTGATTATCTCCTGTGTGTGGAGAGGAAGTTATTGTCAAGTTTGTTGG
GTTGACTCTTGCTACTCCAAcaaacctaagaagtgacagtataccaccaa
tccatgcatttccaagcctgtccttcttgaatcttaataattcccaagac
aaagcatgcaagggatgcttgaagtggaaatgagtttctgggaaagtagc
attgtagggatagtagagactaagagtttttgaacttctacttttgggct
ggggggcacccatttgatggtattgttgtttttatagccattaaagctga
caagggatgtggtggtctaacctgcccctctgatggtatcatcaatttga
aaagtcagttgatttcaactgaggagggatacggtggtcataccggccct
gctgatggtctcagcaattaaacccgttgatatcaagtgaggagggataa
ggtgctctaactgggatctctggaggaatcaacaagatataactttttga
ccatactctcataaacaaagacaatctgttggataaattgctttgtgtgg
ttaaatataagaaaatgtgagccttccaactgtggaatttcatgaagaac
aattgaaaactcactgagatctgcatgggggaggatggaattagaagaga
ttgaatgtgacgttttgacagcactctcgtcaacagagacaccctaatgg
ataatgctgctttgtgcagatgaatagagggaaatgtgagctttccaact
taacaatttacttggagaacaattgaaaactcagtgagatatgacagaaa
cggggggttgaggagattggactttttacagctctctcctcaacagagat
ggcctaatggaACAGAGGAAAATGTGacaattcaaaactcactgagatat
aacagacatggggggaggaattggaggagattggattagaatttttgaca
gcgctctcatcaacggagatggcctaatggataatgtcgctttatgtggt
tgaatagaggataacatgaactttcaatggtgcagttttcatgaaataca
attgaaaactcactgagatatgacagaaatggtgagaggatGTAATGGTT
TGAGATCGAGAGGCTATGAAATGAACAATAAGTGCAACCTCAACCATCAG
TTTGAGATAGATGAATATTGTAATAATgctgatccttatttacaataaat
tttaacaatagatttattttttcctcaacattttgtttttacctctatct
accatccttatttaaagtaaatccactctcaacaaaatttcatcactcag
aaaattttgttgaaatagttcccacctcttatttcaaaaaaatttctctt
aaattttgttgaaaataaattctcaacaaaatctggtaacaccagacctc
cagaccagccaacatataaactatgagatacactgtATTGTATAGAGCAA
CAAACACAAACAATGCTGACGACTacaacatcaaccacaacaacaacatc
aatcacaacaacaacaacaacaacaacaacaacaacaacaacaacaacaa
caacaacaacaacaacaacaacaacaacaacaacaacaacaacaacaaca
acaacaaaacaacaacaacaacaacaacaaaacaacaacaacaacaagaa
aacaaaaaacaaaaaacaacaaaaaaaacaaaacaacaacaacaacaaca
acaacaacaacaacaacaacaacaacaaaacaacaacaacaacaacaaca
acaaaaaaaaaaaaacaacaacaacaacaacaacaacaacaaAGCATTGc
attgagaagaagcgacctgtccaggtcttgctaggggcatgtgtcatttg
ggttgttgtagaggagggggttcctttgatggtgtgagcgtgggcggctt
tggccggtgatgctatgtctgacatggaattgtcactcgtccccatcaac
aacatgttgcaacaaccaaacacttggaaaaggccacaaccgggacccgg
aagatggaagaagaaagagaaaaggtggagcaagtgagtccttcaatcag
tctgctctatcagagggttccggcaagtggtgaggatgacatgaaccttt
gggggctttagacggtagacggtgacgctgcggtgtcagatatggcaata
gacatggaattgtcactgtcaacaaatgaacacaacaaccaaccgatttt
actggggcacaaaagaacaaaaggaagagatggagggagtgagatcctcc
aatcggtcggctctgtcagtgggttccgttgatggtgagtggtgtgagct
atgggaggcttcagctggtgatgccacgttgcacacggcatcaacaattt
tacacaacaataaaccaattttagttgggcaaaaccacaaaaccagggta
caaaagaacaaagtgcagaggtggagagagggaggttttttcaagtggat
tgcagtcactacaagagttgctctactagagtagttttcatagtaataat
aggtaataacatagaagaggttaaaaatagagttttgttcatagcagagt
agcatcattttttggctaaataataatactgtgttactcatagaaataag
gacggagggatccacaacttaaaataaagttattacttcaggcaaaaata
aatttattttaaaatttattgaaaataagtatcagcctaagtGCAACCTA
GACCATCACTTTTAGATGGACTTTGTATCCAGCAGAACTACCAACCAAGA
TCAATGGATAAAAACGGAAGACTGAGAGGAAATTAATGCCAAtcagaatg
ctagtccagatctggactaaagattcggacatttgcataatcgcatagaa
ggaggctgatttggcatctgctgactagctagttcaatttgttgcaaaaa
attaccccagaagacatatcacaaccctacatgtcTTCATTTTTTTGCGT
TCACAACCAGCATTGAAAAATAACACAACATCCCCTTGGGCTACTGTGCA
ATTTGCCCATCGGAGAAATGCTCGTTGCACTCCACAACGGCAACAAATGA
CACTCTTTTCGCAAAAGACAGATCATCGTCAATCTGTGTGTTACCTCACT
GGCAGAATTGCCTCTCAGGTAATGGAGGAAATCTTGCTTTGAATAAGGTC
AACTGGCTATTTGGATATCATGCTGGTCTTCATCATGTCGTCCCAACTAT
GTGTCTCCATGAGTTCTCAGCACGATTTGCAGAGGTATTGCCTATAATTA
CCCAGAGTACAGAACAGAGCAGCTCTTGATCTGTTCTTTTGAAGAGTGCA
ACTGTTTCTTGAACCTCTTACAGTGGTTCCACACAACAATCAACTAACCA
CCACAGAAGAAACTGAATTCTTGCCTATCTCAACATCAACATTTATCTGT
TTTGCAACTAACAATTGTTATATGATGTTGACTTGAAATGCCAACCCTTT
TGGATAAGACTTGCATCCCGAGTGTACCTCTGACCATTCCTCCTATGGGT
GATTCTCTTGCTGATCTGCCCGTCATTCCACCATCCGTTCCAGCTATCGA
TGGTGTACCTGACTCTGTGCCTAATCATCCCATGGAGAACCCTCCAACCC
TTCCTCTTATGGGTAACACCATTGCTGATCTACTCATTGTTCCACCAACC
CTTCCACCTATTGATGTTGTACCTGACTCTGATCGTTATCCTGCCATAGA
TAACCAAATAACAGTGGAGAGAATGGTTCCCTAATCCTACCTCTGATAAC
CAATCAACTGTGGAGAGGATGGTTCATTGACAAACGAATAGGATGAAGTA
CAAGAATTGGGGTGTTATTGCTTCAAAAACGATCTTTCTCATTGAGAATG
TCTTTGATGTTTATGGAGATGACGTTATTCCATCGTCAATTGAACTTGAA
GGAACAATCACTTCTGTTCCTAACACACAACAACAATTGTTGGATTATGA
AATTCATTGGGATACAAACAGATTGCTGCCAGTCTATTCAACCCAGAACA
CTCGCAAGTGAAGTACTTCAAAGGCAATGAACAGTTAATGAAACAACTGA
AGGAAGCAAGGAAGGCGTATGACTTGAAGTACCCTGGCACACATGGAATT
GTTGGGACTTAACCAAATTGTCAATGCATGTCAGGGATATCAGCCAATGC
ATCCACTGAGAACAGACGTTCATCTACTTCTACTAAAATTCCTGAGGAGG
AAACAACACATCGCATGAATTTTAGGCTAACTAGTGTACGGATGACTCCC
AAAATTATGTAAAACACTTATGGGAATACAACAACCATGGATGGAGGGTA
CAATGTATCCCCCTCGAATGATGGCAGCAAAGTTTGTCTGGGTGATACTT
GCTTCCTAATGGAAGAGGGCAAAGATGCTAGGGACAACTCCTATAACATT
GCATTTACGGAGAAGGATGGCAATTATGACAACTTTCTTTCTGGGATGCA
ATTTAGCTTGAAAGAATTAGAATCCAAATTGACTCCTCCGCCAAATATAT
ATAATAGGAGTGGTCCATGAATCAGATACAGTGTTGCAAAACGTTTCAAA
CTCTGATGCAGTGTGTTGGTGTTTGCGGCGGTATGGATTATGATTTCTTC
AAGCGGATCACAGCCAATTCGAatgaatatgcaagatgcaacatgtcaga
tgagagatgGTTCATTTTCTAGGAATCCTACTAAAATGAGCGTAAACAAT
AGCAAGTTGGGTGGTTATTCAAGTTATTTTACTTCTTGAAACTTTATCAA
CCTAGGAAGGAGCTACTTCGCCGAGCTAACAGACTATCCCGCATGGACTG
TCAAATTGATGTGTCTTCATCCTTTCAAACAGATACGTGCATAATTCCAT
CCAGAAATAGGATACTCCAAAATTGGAGACAAATACCATCATCTCCGGCA
TGTGCTCAACACCCTAAATTAAGCATCCTACAAGACATTCATTCCAGGTC
TTGACATGAGCTTTGAGAAAGGAGGTGTTGATTCACGATCTAGATTCAAC
CATGTTTGCCAGTACAATAAAGATAAGCCACAGAAGTTTCATTTGGACTT
TTTTGTTTTATGCAATAACTCACCTGGGATCCTACATTGCAATGTATATC
AAGGGAAGAACTTGGATAACATTGGCATACCCGAAGAAATACCAACCACA
TAAAAGGCTGTAGTAAATGCCATCATTCAAGGGAAGCTAGGGAAGGAACC
CAATTTGATTCAGAGACTTTCATGGACAACCAATACACAAGCACCAGCTT
GTTCATCTTGCTTCAAGAAAAGTTTGACATTCTGTGCGCTGGTACAACAT
GCTCCAATAGAGTTGGACGGCCTAAGGATAAAATGACCTTATCACAGGCA
GCTATAAGAGAGTCAATGATGAGAGTGTACAACAAGCAGAACAAGATTTT
GTGTATCCAGTGGTAGACAACAAAGTTGTCACCGTTACCTCCACATTAGA
GATATCAGGAGAAACACAAGTCATCAGGAGGCATGGATCAAATGTGCTGC
CGTTGGTTGTTGACAAGACCTTGCAAGCTGACCAGGAAGGAATGGATGGA
ATTGACGGTAGTAACCAATATAGGGAGAGAGGAGCAGTGCATCAAAGGCA
CACTGCAAGAAATGGTATAAAAATGGCACACTTTGTCATTCTTGATTTCA
TGCTTCTGAACTCCTTTTTGCTTGGAATATGTCAGAGAAGTGAATATTAT
GCAGTATTGACGGAAGAATTCATTACATATGTTGACTCAACTGGTGGTGA
AGATATTGGCATCCATGTATCTTTACCTCAGAATGGGAGGTTTGATGGTC
ACTGGTCATGATCCCATTCCTGCAAACCATAAGGAGAGGATGCGATGTGC
TGTATGCCAAGTAGAAGAGAAGTGGATGCATGAATCCAATTTGAAACAGG
AGAATGGGGACGGATCGAGGCAGCAAAGGCATTTGGCAGTATGTGGTTAT
GCGGCACAAGTGCATACTCACTTCCTGTGCCATGGTGGAGGAATATTTTC
CTTATGGAGCCACTTAACGGGAATGTCTTGCTTCCAAATTGCACAAAGTG
AGCATTGCAAGGGTTTGTGGAGGGGAACCAAAGGTGAGAACAATATTACT
TTGAGAAAAGACAGAGCAGTAAAGAAGGAGCCTTACAGAGTGAGTACTAC
TCATCAAGTGTACAAACGTCTGATGGAGTCCTATGGATGTGTTCCCAAAA
GAAGGAAGAAGAGAAGAACTAGCACAGACAAGAGTAATTGTAGTGAGTGG
GATGACACAATTGAAGAGGGTGTTGAAAGCTGGGATGCCCAATCAGAAGA
TGAGATTGAATAGGATTTCATGGCCTAAATGATGTGATAAATTGTTGTTG
CAAATGTGTTGATGCTTATATAAATGGTTTCCCCAAACAATAAAATGTAA
CTCACAATTACATTTATGTGTGTACATGACTAACTCCATTTATGACCCAT
ACAGTTTCCCAACGGATCGGGTAATAACTCAAGAATGAGATTTGTGATGC
ATGCTGGAATTATGATGAGATTTCCCCTACCCACAAAAAAGTCGCAAGTC
ATGAAGGCCTGGTAAAGAGTGCGGCATGCTAAATCGGTTGGGAGGTGAGA
ACACTCTGTGGCCATACACCTTAGTTCATTCTTGAAAGTAATGCAATTGC
AGGGGTTGTTGTTGCTGCATTCACAGCAGAACatgatcgtgatggttgtg
atggtgtgatgcgtgtgagaatgatgatgaCAGGCAAGAACATGTGCAGT
GAATCAAGAGCTAAGGAAAATGAGATACCGGCCAGGGAACTaaaaataac
gatgaaataaagtgaattactagtccatgaccaactggactagacattaa
aactaggccagaactggactagaaatcaagataaaaaatcaccgttctga
ttgaggttgagggaactggtctatacaaagtgaccttaacataagcagaa
taattaatagaaagtactatttaattAGCAAAATCATTAATGATTACATT
AGAAAACTAccataaaacctggattataagtgcacggaaatgtacaaaag
atacccattatcgcgttgcgctaacttttgatagggcacacttttgccta
ttgtgtgacacaccaaaacattcagaagaaggtaagctttctggaatatc
ttatccgtttagttgagaatcacttagttttcaaaatatgtgcagttaaa
actttggcgtacacctatacaccagtggcacatataatccgggttttacC
Gtgctttgtaattcacaccaaaaagaggatcaccatttttaatggacaac
tgcacaagaacagcagctgtccaaaaatcatagccatgttgtgttaaatc
atggcggtaaacttgttcaaggacccaaaagctcttgagatgagcattca
cagtctcatgccacccatgaactctcttttgcattgcatcagcctcaacg
agtgaacaccactgaaggcacttttgtcacgtatggactctcaccaacat
aaccatcatccgccttgaccctctcaccaagctcacgttccttcatcaga
ccatcacaaaaaatgttgatatcaggccaatccttgcagggatatggccc
attcaaccactttgtctcccctgacaatattcccaatgcatcctcatagc
gcgatgcagacttgccactgaacttgtaggagacaaaaccccaactttct
gctggatcgtactgcagtcagtgcagtccatgctgaggtgagtatcatgt
cgtttatttaatttcctttcttcaaatgtaatatggaaacaaaagacgtg
ttagatgaatattttaatggcaaaaagtcactgcacaaactcaccacagc
tttgtcaaggtctaagaggacatagatcaatggccagatgtgcttacgcc
aagttttgtggtccacagcaccattttcagatgcagtggcagaacatcct
tcttcagttcatggaaagcactttgaaaagtgtgttgcccacagcaagtg
acactttgcagcattcccaggcaggaggtcattctctgtgagcaatgatc
aagcgtgaatgatcacagcaacacctgtgccaaagtactcacaaatgcgt
tgatcctccatgccatctgcagccaatttttgccaagtatggttctgcac
atccttggcaaggcagtagaagtcttcgacagtagtgatattctgttgcc
tcttcacttgtggaagattgtGGTCCATATTCATAGAAGAAGTATGTCAA
GGACTTGATTGCGGACTTGATTGCGGACTTGTCTTGCTTTTGTTGACTTG
GTGTGGATGTCAAAAAATATTGCTGCACAGCAAAAAGCATCGAAGTGCAG
AGGGGTCTAATCGTGGCTTGCAGGTTCTTGAAGTGACGATCAGATAAGTT
GTCAATGGCACCAAAAATGTTGGagcaaatatttcagaacttaataaatg
aatattaagataaccagcattcacagaatgctcatgttcaaatgaaatgg
cttaataaattaaattaaaccaaataagccttttccgagagataagacaa
tcattgagaaatatcggttatagtcttatttcttggcaattgtcttatct
cttggaaaaaggcttatttttcagaaataagaagcatgtctacataggaa
tagtcattgttgacatagctcttgggaatagccttattccttgggaatag
gcttatttatcagaaatagtcttatttatagtgctatttccaagatataa
accatttccgagatataagactatttccaagaaagcacgacttactttca
aaatgtatgttgctgcataaaacatttactggtaattgactattgacaca
ctgaagacaagaaatttcattggataataccatagcTCAAGCCAACTGGT
CTGCACAAAGatggctcagtccagcgccaagaagtggagtgcagaactga
aagcaggcttcagtcaatgaatcctaaagaaagaagaaaaccccaaatcc
acagaaaaggcctgcatcaaaacaatccaaaagcggttctatccctatcg
cctatacgaaacgttccgcctaagaattggaactcatagatcgcagagta
ttgtgtatggaaagcacaagacctatacaacaaaggtaagtaatatgaca
caatgactgtaataaactctctgttttgtatcgtgacattcaccttcctt
caatttaatgaggcaatcgaggaggagtcctatagaagctcacaggacag
cgattttgaccaggatgaatcggacagtttttccgttgatttgtcagatt
ttgtagatgaagacgaggaagaacttcaagccctcaaggaagaagcaaaa
caacggcatgccatccaagaaagcagctgctcattgtaccaccagcaaaa
tgagcccgatgaaggactctgttgatgatgtcatcaaaagtcttgagact
actgcccttgcctcaattgcacctttactttcccacggagcagacacagc
gagaaggatggagtgaaggacattgtacactttgaattccaagtgtgtaa
cctccccacaagttacctaaggcttgcaaaagtcttgccaggtgggatga
agtttgcaaccagtatggctgcccccaaatgtttttgaggagggctatct
ccacactgtgatgacagatgatttgagtgaagacaatgcatgcatccaat
cacgcaatgaaatggtcattcagcccattcacatacatacttctggtttg
gagcgttgggttatggaggaagcacagtttattgatctccctttcaagtg
cattgagggtgatgtagttccccactggggaaattgacgaactgctggag
tcgaagatatcacagtgaacgatggtatgggggaccatcaggtacacatg
cagttccagcgcagcatgagcttttgtcttgtgagtatgcatgacaccat
gagaggcttggaggccaacaatcaactgttttggtctattcttacggaga
agagtcctagaGATTTTATGTTAGCATGTTATTGCAGATGGTTGATTGtt
gtatccaagtagtctatgatagatttgttgcacttattagtttctatttt
tatatctaataacattatcatgcttgagataaaaatatgtattggtcagt
tccctcaacctATCATTGGAGTTAATGAACAATAAATATAAGTCTCAGGT
AGGAGGACATTCTCACTGGAAATGGAAATCCCGTGAAAATCATAAAAAAG
GTTCCTTCCTGATTTTCACTTGAGAGATGAGTTCGACTGTTCGAGCGCTA
AAAGACAACACCAAAGATTCCGCTTCCTACTCCTACGAAATCAATGCGGT
GAAACGAATCTTCAGCGAATCTTCGAAATTAATACTCTCACTGTTCAAAA
TGGTTTTCGTTTCTTTCCAAAAGATTGGATGGTGTAGAAAATGGCGAGGG
ATGACGAGGCAGCGGCAGGGCTTCGGAGGCAGCGCGTCAGAGCGGCAGTT
CGTCAGACTACGTGGGTGGACCTGGACGGCAGCCGTGGTAGAAATGTNNN
NNNNNNNGCAGCCGTGGTAGAAATGTGTGTATTTGTAACTATGACAGCCA
ATGCTCCTTCCACTTGTACGAAGGAGTGAATTGCCATAACTTTCACCAAG
ATGATTTCCCCTCTGCCGCCTCTACTGGAATACTTGGGGGATTATGGAAA
TGAGGGAAACAATGTAAACATTCGAGGAAGGGATGTGGCGGAGCGACTAA
AAGGATACCGTGGACTTGTTGCACTGTTACCTAATTCCAATGCTCCTGCT
GTCGTGACTCCCCTCTCGGGTGCAAACGACGTCAAGAAAATTTTGACGCA
TGCGAGACTGAAGCAATTTATCTCGACCGAATTCGATTTGTGTCAATTTG
GTCTTGAAGAGGGATGCCGGTACGTATAATTATTTTAGTTTTCATCGTTT
CACTTCTCAATAGCCTCAAGTTTTGTGAAAATTATCACTTCCACTATCAT
AGGGTGTCTATCATTATTCCAAACGGGCCCGAGTTAGCTGTAGCAATCGT
TTCTGTACTTTCTCGTTGGTGCGCTGCCCCGATTAACCCGAACATAACCA
AAGAGGAGATTCGATCGGAACTTCTCTCCACGAAGGCCAAAGCGATTATC
ATTTTGGCTGGTGCGGCTGTGAACGCTGCCGCTCTTGGGGCTGCTGAGGA
CATTGGTCTTGCCGTTCTCGTCGCAACCCCGAGCAAAGGTACATCTGGGC
TTTTCTCCACCTCCATGCTCCGAGGCGCCTCGGGGTCTTGTCACTCCAAG
GATGTTGCGGCGGTAGCGAAGACATTTCCTGGCTTCGTTCACTATGATCA
TCCACGAACCGTCTTGGTTTTGCACACATCGGGTACTTCTGGGCGGAAGA
AACTCGTGCCATACTCTCTTGACATGGTGATCAACGGGGTCGGATGCATC
GTGTCGTCCTGGAACCTCAAACCCGATGACGTCTGCATGAATATGATGCC
TCTTTTCCATGTTGGAGGAATCATGCGTAACATTCTCTCTCCAATTTTAT
CAGGTGGTTCTGTTATTGCCTGCAGCAGTTTTGATCCGGTTCTCTTCTGG
GATATTCTACAAAAAGGACAAAAAGTAAGCTGGTATTATGCTGCTCCCAC
GATGCACCATGCTCTGCTCATGGAGGCGGCAAATCGACCCAAGCCATTGC
CTGTGAATAGCATTCGCTTCGTCGCCAACGCCGCAGGTGGTTTGCTTCCA
GGTAAGCCATCTCTACAAGATGTAGTTAATGCATTCCTTGTTCCTATCTC
CAAACTCAAGATTGATTTACGATTTCATTGAATGAACACGCGAAGTTCTC
GCAGAAGGGCTCCGGGACACATTCGGAGCTGTAATTCTAACATCCTATGG
AATGACAGAGTGTATGCCAATTTCATCTCCTCCCCAGACATATCGTCTTG
ACCCATCGGGATCATCGGGTACGTGTCACGATTTGTTGGGCAAATGGGTG
TTACTTGTGTGGCGTCGACAATTTCACGCTACCTCTCGATCCAAATAGTC
TCTAAATTTTATTTGCTGCACTTAAATTATATTCATAGGGATCCCTGTTG
GTCCTGATGTGATTATTGCCGATCTTGAAAACATACCCGTACAGAGAGTT
GGCCCAGGTGTTAAAGGAAATATACTTGTGCGAGGAAGCCCTTGTTTCGG
GGGATACGAGGACGATGACACCACAAATAAAGAGTCTTTCTTTTTCGTTG
ATGGGAATGATGGCTGGTTCAATACTGGAGACGTGGGTTATCTTGATGCA
AACAACTACCTCTTTATTTCAGGACGATCGAAAGAAGTCATCAACAGAGG
CGGAGAAACTATATCACCTTTTGAAATCGAGGAGGCTATCATCCAACACC
CCCTGGTGAAAGAAACCATTGCATTCAGTGCTCCCCATGAGAAGTTTCAA
GAAACGGTAGGAGTTGTAATTGTTCCATATCCGAATAAGCCACGTCCAGA
CCTTGTAAATCTTCAAAAGTTCCTCGAGGACAAACTTCATTGGTCCAAGA
TGCCGCAAGTTATCATTTACATGGACGCACTACCAAAGAATGCAAACGGC
AAGACACTTCGCATCAAATTGGCGGAGCGCACAGGTTTGGGATGTATCGA
CGAAGATTCCTCTCAGCTATTACGACTGTTCGAGGGGAAATGCCCGGAGA
TTAACACCCCCTTGAGTACCAAGATACCGGTATCAAATGTGGCAATAGAC
CATTCAACCGCTCAACAGGTTTTGTTGGATAACTGTAGTCGCATTACGAA
AGCAGTGATCATAAAAATTGACTTACCCAGAAGACATGATACATTCGTCG
CCTTTGTGGAAGTTCCTGGGATGGATGATTCGAACGAAGACTCACATACT
ATCGGATCTGGACTGCAGAAGTTGTCCGAGGAGCATCTTCATCAGTACGA
AGCGCCACAGCTAGTACATGTGATGGGTCAGATCCCTGCTGGTTCGGAAT
CTGTCCCTATGCTCCATCAGCAAGCGTTGCAGTTGCTAAATGTCGCACAA
ACAATAGTTTACCCACGTAATCAGACCGAAAAGCATGTAGAAGCGATTTG
GAGGAGCTTTTTTGGCGCAACCTCTACGGTTAGTGTTGATATGTCATTTT
TTGAGCTCGGAGGAGATAGTCTAAAGGCGGGCCAGTTAGTGACGAAGATG
AGAAAAACTTTTGATATTGACTTGAATGTTGCTGATTTATTGAGTGCGCC
AACCATCGAGACTATCGCTAAGAGAATTGATGAGTTGAAGGAAGTCAGCA
GATCATTGGAAACGTCTATTTCACGGTCCAGCTCGAGGAATAGCCTCTAT
TTAGAGTTCTTAGGTTTGGATATTGTCGATCAGGATGATGACTTCAAACA
TAAATCGGCAGATTGTGTAACACCCTTCTCCAGCTCGTCATTTTCTTGCC
TTCTTGTGCAATCATTTCCATTGTTTCTTATTGGTCCCAGTCTTGTCATC
TGGAAATGGTTCCTATGGGCATTTTACTGGTCATTGATGGAACGAGTGCG
CGTTGGAGGTGATCGATTAGTCTCATTGATTATTGCCATCTTTATGATGC
GAATAACTGTTACAACTGTTGGTCCATTGGTTGCTGTGGCTTCGAAATGG
ATTCTCATAGGAAAGTTTAAACCTGGGCGATATCAACAATGGGGAGGAAT
GTATCTTCGTTGGTGGACAGTTTCTCAAATATCTATGATATTCGGCAAAG
GAATCTTCTCTGGTGACTTTCCCTTCATTGGTTCTAAGCTTCTCCGGCTC
TATTACGTCATGATGGGTGCTAAGATTGGAAGGAATGTCAAAATCCATAA
AGAAGCAAAACTGGGCGAGTGGGATTTGATTAACATTGGAGATGATGTTT
GTATCGACAATGCTACTATTCAGCCATTTGCTCTCGATGAAGGGCATTTC
ATACTTCTTCCAATCAACATCGGGACGGATTGCTCGATTGGCGTAAAGTC
TGTAATAATTCCTGGCACAGTAAGGGTGGTTTGTTGTAATATTTCGAATA
ATCGTACACATTTTTTTTTCTCATTTCAACACTCAATTTTGCTTTTATCT
ACAGGATATGCCAAACGGGACACATCTCGGGCCGTTGAGTTCAACTTACG
AGATGCGAGACGCGAAGCCTCATTACAAAGATTTCTGTCGAACTAGCTTC
GTGGATCCTCCCGTCATCCTTCTTCTCTTTGGTTATGGAATTTTGCTCAT
CATTGGGGTCATCTGCCGCCTTCCGTGGTTGCTCGGCATGCATTTCATGA
TAGAGATGTCCAAGACAGATGGTCAATTTCACGACAAAATCGAATCCATT
TGGGACGTCTTCTTCTGGTGGATAACCCCAGATAGAATGATGTTCTTTTT
CCTTCTTAGAATTAATGATCGATGCCTTGTACCATTTGTTCGACTAGGAT
TGGCAGTTTTCTTCAAGTGGACTATCATAGGCAAGTTTACCCCAATGGAC
CGAGAGCAGAAGGCAAAAGCTTGGAATCGGTTTAAGTACTGGCTGATGCA
ACGGCTAGTGTCAAAGAGAGAGATGTCTCAAGTTTCAAAACTTGTCGGCA
CTCATTATAGCGTTGTAAGTGTGATTTTTAGAGCACTCGGAGCCAAGATA
GGACGGTATGTTTATTGGCCAGGTTCGGGCATTGAAACAGTCGAGTATGA
TTTACTTGAAGTTGGTGATAATGTCACATTCGGATCGCGATCAATAGTTA
TGACATCAACGGCAACAAGATCGGACCTCGTTAAATTTGAGAGTGGCTCG
ATGGTTGCAGATCGCTGCGTTATCCTCCCTGGTACTAAGCTGTGTCAGGG
GGCTATTCTTGGGTCGGGTGGGCTCGGAGGTATGTTCTTCCTCCATTTAT
AGTTTCAGTTTAATTATTATCGTGAGCCATACGTGAGCATTTTTCAAACG
TCCCATCTCACGTGTTTTGAATAATATTTCCTATAATATTCATCGTCCTA
CTCAGCTGAAAATTTTTTGGCCCCACCGGGGTCAGTGTGGGTAGGGTCCA
CTGGAGGATGTGCCGTCAAAGCAGCACCAACAGATGAATCATATGCATTG
AAAGACAACATGTTGTCTCCATTTGCAAAAGCATTTTTTCTCCGGGATGT
TGACTACTTTGTCATCCCCTTATCAATGATTGTTGTTAACAACATTCTAT
GGCAAGCCATTTGCGTCACTTACAAGCATGTAGCAGTACCATTGACACTG
ATTACTGCCAAATACCTAATGCATCTTAAAGTTTTCAATGCATCCCTCTC
ACTTCTTGGTTGTTGCTACTTCTTGTCGATCGGCATTCAATTCATTCAAT
CATTGCTTGCATTGAGTGTAGATATTGCCGCAAAATGGATTATCATCGGG
CGGCGGAAACAAGGAATATTTTCATGGGACAAGTCCTCCTACTGTCAGAG
ATGGCAAATGCACTTAACCATTCATGACATTGTAAAAAACCATGGTGCGG
TATCCAGTATTCTTGAAACAATCCAAGGTAGTCAATGGCTTGTACTATAC
TTCAGGGCATTAGGGTGCACCATTGGTCGCAATGTCTGCCTATACCCAAA
TGGTGGAGGTACGCTTTATGAAGGTTCAAGCAAAGTGATAGATCATACTT
GATTAATACATTTCCCTTCTCATTTTTCCTTTGTTTATTGCAGACCCGAT
GATGACTGAGCCAGATCTTGTCAGCATTGGCGATGGCGCCAGTATTGATA
ATGCATCACTTATTGCACATATCAACACTCGTGGCGTCTTCATGCTTCGT
CGTCTTCATGTGGGCACGTGAGTATTCAAGTTTCCTCATGTGTCATTCTC
CTATCATTGATTTATAATCTAACGGTGGGTTTGCGTTGTGTCCCTCATCA
GTCACTGCGTTATGAGAAACTTTTGTCGTCTCCTCTCGGGGGCATCCATG
GAAGATCACAGTATTTTATTAGAACATACTTTGGTACTCTCAGGCGAAAC
AGTAGATGAAGGCAAGGTTTGCCAAGGATGGCCAAGTGAGAGAAAACTCT
TATTGGAAGATTATAGATACAATGTGCGAAGAGCAGTGTCGAGTGCTTAT
TTTCTGCGATCGGGCACCATGCAAACTGGGAGTTCAAGTGATTCGTCGAA
TGACCCTGGCACGACCGAAAGTTCATCCAATTCCCCCGACAATGTCTTTA
AGCCTCTTCTTCAGGATGCCGGAAATGTGTCGCTCCAAGCTGGATGTCGC
ATAGGTAAATGTGTAAGCCACCCAAGATTCAAAGGATACGGAAGCACATC
TGTATGTTAGATGAAGAGATGGAAGTATTGTTCCTCTGCACCTAGTGCCA
GTTTAGTAGTAGTCAACATTTCTGTAATTTAGGATTTAAAATCGAGTTCT
TTCCTTTACCATCACTATTAAGAACATGCTCATAGAGAGACTGTGTAGAT
CTGGCAAGAGAACACGAAGAGAGACAATTCTCGACACATGTCAATCCGCA
CATTCACAGTTCTTGCAACTGATGTGAATCCAAAAAATTGTGGCTGCACA
GGTATCTGATTTGGGATGAATCGTTGTTGACATCAAATTCTTCATTGAGC
TTACCTTTTTTTTGAAATATCTTGATTCCAAGATAACTAAAATAGTGGTA
ACATGACCACTCGATCTTCCTATCCTTGTTAACCTGGTATCAAATTTGGA
TGATAATGATAATGATATCTAtggtgggccccaatgtgtcaccatccctg
tttcaaaactggaggccattttttgcccagtgtcaaaacaaggcattttg
tccccaaatgagctttgtgataagctggggcacctagtttgaaactgggC
AAAATCTCTTGATCCAGTATCTGTTcaccaaagcagatgtatatataatt
gcttgtttgccagtattctcaccacctatgtgtccccagttaccggtctt
gattccctacaccccgccccagctcctctcacaaggaccggttcctagat
tttgtgcggccatgtgacacccaacaatgcccaagaccttgttgtgaggt
ttggagtacttctcatgccatatccacaagttacccaaccttgcaccctc
actattccagcgttcagccttatcAAAAGCTTGGTATTTctaagaggact
actgagcctcagatgagatggacatggacatggcaattgtgagactacta
gttagtcgaactactagctacaatcatgtacatctccttgctgatgtcac
taactaaccgaacaaggagtggcacagcagggaacgtgacagctgccatc
agggcagctgttagtgggccaccaaaagggtgggcgtgccaactagagtg
ggccaccatctgtcattggagagacctgcccaggtctcttatatcaccca
aaaaactttgacgatagtcacgctcgaatgacaagatggtgcgtagcgcg
aagcgcagccaagcccggcgtacaaatcacaaattgcttgctgggtcatg
tccttcatgccagcaataaccttttcatgccgaaacgtcgagatacagaa
aaaaaagaaaaaagtggggggtcgcgcgcccaaaaccttttgtcatggga
acaggcgctcatgtgcatgagagcaacattgtgccacggagagcaggagc
tcgaccgctcgcccctccgtcagggcgagatggatgccacgatcggcatg
aatcgagtaagtaggcaactccaaacccggtgggaggttgctatacatgt
ccttctgctgtgcgagagcagtccagcgggcggcatccacgcggtcacga
gacttgcgcccgctgatagaagcaaagttgaaggggccatgaatgtacac
ggcctcgtgtgtaagagtaacccactgacggagtggggacaagttatgcc
tcagggcaagctgttcagaggaatccgaagggcgtataagatgagtctca
gaggtagctgaggggtcgataaggtcgcccttcaaatggtattgcaacca
gtaacgctggtttgccgcgttaaaacgcaagtcggacgggtgcaccatat
agaattcgacaagataccgcccgtcggtgaggcaagtggggcgcagggcc
atggagtccgccaaatggacccgaacgaggcgccattcacgtcgccctga
gttagatagctcatgtgaaatgaagaaaagcctgtcgtcactcttgacga
gcatggcagcgagggcggacggggaagggagtttaggcggatgcacaacg
ggcatcgtgggaggtggaccgtgatacaaagaagcatgtacaatatcatc
atcggtcatggtcgcaacctgtttgcgctcgccggtcgtccaaggaaaag
gtgacatctcatcgttgagttcactaagcgacggccagtggaacgtgcgg
tatgcagaagcagatgcaaagtccacagacggtggcagctgaaaaggttg
cagtggttcaaagccgtccagcccagcctgcaaatacggtttgaggccga
tgggtcgattaatctggctgtatcgattgtcggggccatcgacgggctca
aagggtacaagcgggagcgggaaggggcttaggtggctagcgtgccgctt
caaccgccgctcagaattgatgcagtgctgaaggtcgtacgaagcaccat
cgagttttgacacgactcgccacgggccggtgtgagcgtactggagcttc
ccaacaatcccacggcctttgtgggatcgagtctgccgtcgggcaaacac
aatgtccccgacctgccactgacgggggtcgggtcggctcgcgttaacga
gctcctggtgccacttacggtgctcgtctaataacactttggccacatca
tggcatgcagccatcagggtggcctgattcttcgcatacgactgcactgc
cgacggggtggaggtgagctccaattgtttcgtaacggaaaaatcaatgg
gaaaggaaaattcacgtcccatggcgaccaggcttcgagagaggtcagtt
ccggccacgggggctgagttccaagcatatgccaagaggtcaatagcttc
atctgagacgcgcaccgattcacgttcatttgtaagcacgcgaaggcctc
gattcaggtagcgattaaatcgctcgacgagcatgcctttgtggttgtcg
ccggacaacgtgtgaacgttcatttgtaagaggtcgcacgtctctcggaa
cgtgccataaaatttgctatccttatcgagcacaagcgtgtgcgggatgc
catgggtgaggatgatcttcatcaaggctttggcgaaggatgtgctgttc
gccttttgaacggactggttgcaggcgtagcttgtcatgccatccaaagc
aatgacgtgcactttgcgacctttgaaactggagaggtcaccagcctggt
acccgccgacatgcaacactcgaaagggggcagtgacggggaagctatag
atcagttcgctggaagctcgtacgacaccgtttgcgagtgcacatccggg
gcacttcttgcacattgcttggcaatacttgtacatcccgggccagtaat
atcggagcctcagtcgcgcatacgcccgataagggttgaagtggccgcca
atggggttcgcatgaaatgcaataaataagatttcgcgaagactcaaagg
tactaacagtagtttgatgtaagacgggcctgcgttcagctgctcttgca
agatcaacaggtcttgctccagaacaatccgtccctgccgcagggcagag
cgatacgtaggctccaagagggccaggttttccttaaccactaacgcggg
gtttgagatcatatccctgatctttgaggtctggggatcatcagcgtacg
cggtgatccattgatcccgactggggaggcgagtgcctacggcgccatta
acaaatgcctggcagcaagcggctggggcggcgtggcgtgaggggtcaaa
caactcgatgtttgcatttcgaatctgaaccaggcgctcgtgaatctgat
caaaaatccacgccgacgtatgagccggtataccatcctgaagtaagaat
acattgacaggctgtgagagggcatgggtgatgtcgtcggacaagcaaaa
acatcgggcaaattcgaaaggggaaaaaggtcgaacgaaaatgtgatcat
cgcgtgcgaattctatgccgaacgagttctggaacaggtttaggtttggt
tgaggttggaagggcgggcatagcccgtccaaggacaggacctgagctcc
cactgctacggaggcatctgcgctcatgctgtggagaaggtatttggttt
tcgcggatccgctgacttcggcactatccccgggtttaggctcgctaacc
tgtagtgtaaccgtggtctcagcatcggctgcagtgccgtcgacggatcc
cttgttaaagagtttgtcgtcgcggccatatgagaccgcatactgacgag
tattgaactgaggccagacgtaggaggccagcgttggtggttggctggcg
ggtggggtcgcaaaccgcagtacagtggcgttttcctccgtattggagtg
gacaaaacttaatacctttgcactggatgctacggagtcgccgtagttcg
ggaagtataaatcgatggatgagcctagccaaccgtcgcgcttcatccca
ctggcgaattggttggccgcccgagagtcatgagtcggtggtaagaacgc
taccacgatagcgagagagcgtagctttcgtaactgcactatcagtgaga
gttgtaactgccaaaagtcgcgtgtgagcttcggggtcgcgaaggcttga
gggtgaatgaggtatccatccagtttagtcgtatccccgctggaacggac
atggctgaacatagcagcaatgccgttgaagatgagtcggcacgtggtga
cttcgtgcaattgggcccgtccttggggcgtggggttggatgcgaggacg
acgtcaaaggggagtgatcgcgactggatggatgacataaagtgaccaca
gttgtagccatgtatcgcccacgtggatcgggcgatctgatatgccgcga
caggcaggtcgctgttgtaaaggggagcagcacctgtgggacaggtcggc
tgtgtatcctgtgaccaataaccaaacttaacaggtatattttcgaggca
atcgtgcccattactatcatcgaataatatcgtagacagcaacgtcgtcg
cagcatagtcaactgacgtgttgcccccgtcagcgggtgggtagctagca
ttgggccgctttatcctggggccgcgataccctggcatattctccggtct
catgggcaagctatcggctaccgggtgagactgccggagagtttggatgt
gacgtgcatacgccaatagtagtgggtcgaagcagagatctttcccaaga
taggagaagtaatcagcgtcgacattccaacatcggttacggtgaataac
gtcacagtcgtcgcacaTGATTCGCATCTGGACCCGCTGGATTGCTGGAT
TTGGTCCGTCGTAAGTAAGGATGAAACGGATACCGTAACAGTCCGTAATC
CAAGTATATTGCTGACCAAAACACATATGGCGGCACTTATTCCGCGCCCA
GTCCCCAGCAAATGCCTCACCAAGGTAGGAGTGCAGTTTACCCTCGCGTC
CGCGGGCCTTTCGGGCACCTAATGCGATGGGGTGTAATGTTAGGTGTTTA
TTCTCTTCTTTGAGAAATTCGCACTCCCCACCAGCCATCTCACGCATCAT
CGCGTCAGCGACGGTTGATCGGAGCCTGGTTGGCACGCAGCGTATCCGAA
ACCTAATGCACAAAAGTCTGTCCGAAGATACAGTCGTTTTTTGTAGTCGA
ACCTGCGAAGGCAAGGGTCGGAGAGGATGGCTTGCTTGATATCTTCCCAT
TCATCCGCTGCTTCTCCATCGAAGAGTGTGGCAACAGAGGCCGTCGACTC
CTCCCGCGTGATCTGGCGGAGTCGCAGTACTCGCAGTTCGAAAAGTGGAA
TAAAAGACGAATAGAACACTGCGAATCCAAGAAAGCTGGATACGTCACAG
ACGATCTTTGGCAGCGGCCAAGATTTCAGCAGGTCATGCTTTGACATCGC
CGGGTGGTTTCCGTCCACCGTGACGTCTATCCCGACGAATTCAATCCGGG
GCGGGAAAAAATGACATTTCTTTAGGCTCAACGATAGTCGCTGGGCCTTG
CAGACCATGAACTGGCATTCCATATACGCCAGAGCTTTGTCAAAGCTGAC
GGAATGGCTCCAAATATCATCGACGATGATTTTTGTGTTGGTGTCCTCGT
TGATCGTGATGCCACGACTGTTGGCAAGCTCTTTCCAAGTGGCGTCCATA
TCATGGATGAAGGCAATGAATATTACGGGTCCGTTGACAGGACCGAATGG
CATCACATTGTATTGCCATTTTATCGCTCCTGGGCCGGTAAATGCCAACT
TTTCGCGAGAGGAGTCCTCGACACGCAACTGATTGTAGCCCGAGGGCGCA
TCTTTTAACCAAAACCATTTGGCTTTTCCAAATGCCAGCATAACGGCAGA
GTCGCATCGCGGTATCGGATAGGCGATGACTCACGCCACCTGATTAAGTG
GGATAAAGTTCACACAGAAGCGCCAAACGAAGTCGTCAATGTCGGTGATA
TGTTCCTGGTGGGGTTTCGGGGCTAACAGAGCCTTGAATAGCCACTGACC
ATGATGAGTCTGGCTGATGTGGCCTAACTTTTCGAGTGCGGCGATGCACT
TATTCATGATAGGCGTTTCGCGAGGGCCATAGTTAATATTTTTGACACAA
ATGGGGCGTGCAGATCCGGTATCGATGACACATTCGTAGTCTTTGACGGT
GACAAATAATCCGGTGTCGTCGAATactgcccaatacttctggatcaacg
cgaccagctgatcctgctgggtgggtgtgaggtggtcgattttcaactct
tgacgcagcttttcgccgtgcttcgtctcgtcgtattgcacgttaaactg
ctcgtcgacctcgtcgatccgtggcgatgggtggaggcgtttgcggatga
ctcgtcctcccccagtacggtggaggaggtaatcgaattcgttggagaca
tccgggaagccgcgattgtcaaagaatacgttatcgcgcttgcgcccttt
ctttcccttaggcgcgacacggatagggtcgccagtcttcttgacgtcaa
cttttacactataagatggggccatgacttcgtggccatgcggtgtcggt
gcgtaagctgctctgcgagtgtaggttcttttcgttgtgtgtaccagatc
gaacagacagagtggacatttaattttaagacataggtactacgtggcaa
tgacaagacacacgaaaggtggccaaacagtggcactcactcgccctcgg
tttcgtccccagtccctagttctgggccaacgtagttgtccatgaaacgg
gatgcattcgggaacgaaggggcggttcctgcaccgacaacataagcatc
attcaagccagcagtcggctgcatacaatcagtcgggtccacggcccttt
tcttcacagattgtgtcgctccagtggaagggtcaatggcatacacacct
gcccaatgactctccaatgcctccaaatcctggaggagactaccacattc
cttcttcaccgtctctgatagacatgcgtcggccttgggaatctcaagtc
gtgcacgttttgattcgatagggaatggctcgcagtcaaggagacggcat
tctaccacgttttcagcggcgtcgatgaccatccgcgtggctttgatgaa
tggtagcccgagaattaggttgacggagacgtctggcccgcaggcgatcg
tgagtttcgtaggagtcccgtcagtcatttcgtagggtaggtggaaggtg
aatgcggcggggagttcggtcgtcgtcttccgcccctcggcgtcgcaacg
gacaatacccgtcagggtaatgggagaataatcctcttgcatatggactt
ccaccacgcagctaggaaacatctttgccaaccgggtaatgaaaaacaaa
ttccctgtagtaagtgctgcggccgtgtcgacgacactcatgatcatggg
gttgttggcggaatccaatgacggtccaaattgcaaagggatgtgaggca
ggtttgtgtcaatactcacggggaggtttggttgccgggaggtggtggcc
aataccagagcgtcctcgatgtcaaagaggaaggtgtgtgcagtcttgat
ggttacactcttctttgcctttttgggtggactctctggcccatcgctgt
cggagccaccatctttgtcggaaataaactgcataacctgtttggcaacc
tttttcttgttggcgtcgtccaatttgtcgaagtccagctgctgagatgc
tttcttcttcgcagctctagcggcatcataagcggcgtgacgggcggtac
gcgccttcatggctgcttccatgacgcccttttcgttcctgttgggacaa
acgatcacaccgttctcgatgaaccggtgattccccttgcagccatcgca
ttggaagtctttaggcacaggaccgtatccgcgcccgcggttgcccctac
cgccgcgcccaccgcgtccccctcggctgccccgtccaccgccacgatcc
tggtatgtggagagggtgcgttcggcctggctggggaaggcctctgtgac
aaacgattgtcctgtcacggagctgactaggcgttcgacggtcttaactt
tggcttcagcaatgactgctttcttaaagatctcggctagcttagcacgc
tggtatcgaccagagcgatcatgcggttcggcgtgagctgggtagagctc
gtcaaactgggctttcgtgtcgcgatggagcccgtgaataaacagggagc
agacgtcgacaggcatagtcttaacctgagcaaaagggcgggctgctaaa
ctgaaccgagtgtagtactctcgtacggtctgaatcttgaccgtgccctc
tttatctgtgctccactgcttgatgctttcgagcaccacatggggtttac
tggtgtagttggggcacagggccgcaaagatctcccgttcgatagtgggg
atggatagttttaagaccttggtcatcaactcgtccttgaccgtcaaagg
gtctatggtggccgtggtcacgttgaaggcggccgggagtaggtcgacgg
ggtcggcgtaggacaccttgctgagaatttcggagtgaacctgctcgata
gtgagagcagacaagtcggccggcccgtgaaacgtggtccaaacaacaac
ggcgcctgtgttatcttcaatttcaactgtatcctgtggaagttgcatat
aaaaagaatgttccaccatgtggttttgctgttcggcattcatcatgggc
tgtaagtcgaggtttaattttagtctgacaaaacagacatcctcggggcg
gcgtccggccacagccattccatccacaggtttcaaaactttcgaattag
caagagtggcattattcaaaacacgcccggcactgttgtggaaagagagt
atcgtgaggttcgaaaaatcgcaccaattctcttccaaaaactgaagcca
atcatacttaaacccgtccactgtgaggctaacgttgaggcggttcccca
tcgtgtccaaatactgggcaggggtgatcgggaggaggctcaacgcggct
ttcgtgcaatggaatgcgtgggcacactcgtagtcagggctgccaggggt
gaggcgaggataaacgctcgcagtatgccgtccaacggtgatttccaccg
gttcttttggagagaataactccacggcgtcgttggacatcgtctcagta
cgctaacgatttgagaatggtgagcgtataattgtttcggcgcggcggcg
tgaaaacctcgtcgattctcgtggaagatcgtcgatatcgataccgccgg
tggctttccgcgagtgccgacgaacgggcgagctcgatactcgagttgcg
gaagctgcggcggcaaaacgaacgcggccgcaccgtcgacggaggcagag
gaaacgcgaagacgttggtgagctgtcgaagctcgtcacgggccgaatct
cgtcgaaacgacggtaatttcgatgcggtaagtttgcgatgaaggcgaga
acgtcgtcgattcgtcgacgatgcaaagatacagcgttaaggacgctgcc
gagcttgaatcggaaggagaagagcgcggatttcggcatcgaagagacgg
atcagcccgaatcttccgtcgatggggctgattcgatggctcgcacgggg
aggtcgtccgcgcgatcgatggcagcgatgtcgtcgctggtagaggttga
ttcgggggacgtaacaatcaattagttcgttgatagtcgttcacaggagg
caccatctaagaggactactgagcctcagatgagatggacatggacatgg
caattgtgagactactagttagtcgaactactagctacgatcatgtacat
ctccttgctgatgtcactaactaaccgaacaaggagtggcacagcaggga
acgtgacagctgccatcagggcagctgttagtgggccaccaaaagggtgg
gcgtgccaactagagtgggccaccatctgtcattggagagacctgcccag
gtctcttATATAttgtggcagaaagctttgaattcatcgcagaacaaatc
aacagtctcatccttgggcatgccttgaagattggggaacctgttttgat
aaggataagtaaatactttcctgaccacacactctatcttatccctatgc
tctcgtggcgacctctctcgtgcatccttgtacacctccagcataacgct
taggacccagccaatgattgaatagtcatggtcaagcttGACCTTGCAGA
TGTTCCAGGACATTGTCAACAAATCACCTAGCAGTGTGGACTGCACCTCC
TCTCTATTCCCTTCCGAGGCTTTGTCATCCACATCATCAAACTGCCATTG
AAGGTCTTCCACTGCATCGTCCTCTTCATCATTGTCACTGTGATATGATG
TTAGGGTACGTTCATTTAATGAAAAGTAATGCAAGATAAATAAGAAATTC
CATGGACTCACTTGTCTCCAATCTCACTAACCGGAGTGTCACCATAAACC
TCCATTTGACTTGACTCCAATGTAGCAGCCTCTtcaaagctgaacagttc
tggatcattcagtagagtctttgacctgctgagcgcattggtggcacaat
aggtgagataatacaacttatccatgcagggctcacccatgtcgcagtaa
caaagtaccctgattgctggaaatactgctctcagaagattgtacaacac
cttaaaaaaccaggggtcagtgataccaaagattgcaTCAATGGTGGGCT
ATCCTGAGGGATTGGTGCTCtgacatgagccaaggtagctccccaggctt
ttagtccccaaaacaggacctaattagcccacctaattagcccaaatcaa
taaacttccacgacaaaggaagtataaacacttcacttcacaaaaagtgt
tgtcatagaaagacacgaatcgtttttcacagacaaacacttcacatcat
aagaagtacttcccaataaaatacttcacatcacaacaagtcttctccca
taagaacacttgatgttacggataagttttcacagttaaaccttcacaaa
tagtcaattgtgacacaaattgatttaccatgaaaatttcatgttaaaag
gatgaggactgatagtttacagtcattattctcacccaatgaaatagctc
ataaaaataatctccaatcatcaggaagatccggcaaatttggaacaaag
gaagtacaggataataaataatccttgaacggaatatttggcaagaagat
atcgatgaaagtgatcccacaaaatcaaatttgactgtatggacgtctat
gttattatgcttgatttcaacggaagaaaataaagagaaagttacacata
taattgtccgttagaactatcaatgattcagtcatgtatgacctctctct
tggaaagaagcaatcgttgctgccaaactctattgaacacttttaaacat
ttttgaaaatatttgaacagttttgaacatatttgaactgttcaaaaatg
ttcaaaaatgttcaaatattagtgttcgtatttcgactatgtggcattga
acatttcatacttttgaatcaacatctttcttgcaacacttgccaatttt
ccattacatatccatttctgagaaagacaaaacatttgacagtttactta
cggttggattactaccttctacagtacaatacaatactataccacgttca
cacaattttcttcttaatacttccctcttttcacaatttgcctgatcttc
ctggattacccattttctacttcttcacctacaactacttttcatctact
tccggcttaggtcatgctcttgttcaTGCCAGTAGATTTGTagtgctgcc
tcatcttggaagacatctttggtttcttgttggacacttctaaaaggcat
tttttgctgtagaaatcctctcctccttgtcttcagtgatggtcatctta
accattgtcagctctgtcttcctcttttgggagcaagaccacagatacat
gtatctcttgaactcagtttctggaataacagcggtaaaaccatcaatat
cttcctttggaatctttgaataatgggcacatgcccgagtatgatggact
ggcttgagctgctgcccgcagcgaaggcactcccaccccttctcattccc
aacattgcacttctggcaatattggtcatccgaaatggtcttcaggggag
ggaagcccagtgCCAAATCACTTGGTGATGTTGGATTGAGTGCCTGTTCT
TGCTGCATTGAAGAATGCGGCATGACAAAGTCAGGCTAGTAATTGAGTTA
CTTATATTTTTATGGGCTAGCCATACCGCAgggaggggtgtggggaggaa
tatcagtgtcagtactggcaatttgcaattaaatagtttagagataaaga
aagcgggagaacttaccaactgggtgagcaatggacctgattcttttttg
acagaaaaactgttgctctgaaaggacgtggcgatggtcctctgtggttg
atgacatgtgggatgggtgtggggaggaatagcagtgtcagtaccagcaa
ctttcaattaaatagttgagaataaaaaacaaaatgggagaactcaccaa
acggatgagcaatggaccagaatcctttttttgacagaaaggctgttgct
ctgtaaggacacgacaatggtcctctgtggttaattacatgtgggagggg
tgcggagaggaatgtcagtgtcagtactggcaaatttcaagtaagtattt
gagaatgaaaaataaaatgggagaagtcaccaaccaggtgagcaatgggc
ctgattcctgttttgatagcaaggctgttgctgggaatggatgccgcaat
ggtcattggtgtttcatttcatgtgggaggggtgtggagaggaatgtcag
tgtcggtactggcaattttcaatcaaatagttgagagtgacaaacaaaat
gggagaactcactgaccaggtgagcaatggacctgattccttttttgatg
gcaaggttgttgctctggaaggactcagcaacggtcctctgtgtttgact
gcctgtgggagggatgtggggaggaatggcagggtcgggtgactttcaat
taaacagttcagatatataaaaacaaaatgggaggagtgagcaaaggccc
tgattctttgattgatggcaaggctgttgccctggaatgatgcggcaatg
gttgttggcaagtaattctttcttagagggatctggggaggaatagcagg
gtcagatgtggcttcaattaaatagttgatgcatggggtttcaggaaatg
ggagaacttccaaaccaggtgagcgatggacctgattctttttttgaagg
caaggctgtcactctggagggacatgacaatggtagttggagttccatta
catgtgtgaggggtgtggggagaaatggcaaggtcagtagcagcaacttt
caattaaatagttgtgcgaataaaaaatcaatactcgccataacacaaca
accaacctgtcttttggggggcattaatgacgcctcattgccatgattgg
tggggagacgatgtcccaacttgcggctggaaactcaataaactcacaga
gatagaagggggtgacggtccagtcgagcggaattcccattgtAGAAAGG
TGCAGgtggccatctgcacgttgattcacacttgactagtatgcatgtat
cttagggagatgacagatggtcacgacacatgactgagccctataaatag
ggactgactgagcagatgccgggcgacatgggtcatgtcaccaaaatttg
cctacattgtcgtgacgccgtgacatgtcggagacatttcacagacattc
tccacaCAGGACCGGTATTGTCATAGCATGGGCATTGGGGTGTGATGGTA
CATGATAAGAGTGCGGCCTCAGGGGAACTATGACAGACTGTGGCCATGAA
GATCAGACCTGTGTGGGTTGAAGATCAGACCTGTGTGGGTTCAGGTATTG
GCAAGGAGGGGGTCCCCATCAGAGGAATGGCGCTGTAGATGTGCTAGAAA
GGAGATAGCAAGTACACGGTAAAGAGAGAGAAACTAGGTACAGGGCAGAC
ACTAACTTGTTTTATATCTTACTTTGGCTTGAGGCTTTGAatagtaaagt
caggaacgacagtgtcattgtgaaacagaagtccatccgttggctgaacg
agcttgaaccaagccaaaagaatagattcgggtcagtccacacgtggagt
gtggatcatggagtagccagggttcaagcaattgaggcccttacaggcat
gcatcaagcagacccgtttggtgttgtctggtttgtggggcatttccctt
ccttcaaccacaagagaaagtcaccagtgccccaatgcacctgtggtttc
ttggctcgggagggagatgggaccgtccttgcagcctcctgtcttagcgg
catcctttttggcttgctcatttttgtagttagtgacaagaagacaagta
ggggtgctgtcagtcccggtgaggatcttgttgaacttgtcataggtgtc
gcagacaaggttgatggcttcacagtacttgtctgtcttgtgggctgaat
actggacccagaggacgtggttaacattgattgggtcggagaccacagac
atgacgaggattctcacctgattgaccactgatgtgagccagagcagtgt
agatcttgaagaactgcctggccttcccttatgcaacaaagtccatgagt
tggtgaaacgctcgaaagatgaaggtggtgtccaagtcttggggggcgaa
ggggcgcccttcccacacatttgtgtagaccaaggcttggtatcctgcac
aattggccatccaggtagcatgagttatgttcctgtccaacttggagagg
ttggaggagctctctccaagcattttttcatgggaagaagaagtgaggga
ggattccctgtcaaggtcaatgttcttggagttcagaacaaggaaaaggt
actggaacttgtgcagttggtgaaggagcgttgatgttagttagtggaag
atattaaacttgctattagtcaggagggcgcttgtgaccagatcgagatg
cccttgatcaaggtagtgccacagaagtggttcttgagagagaacttgtc
tgtcatggacaaaaagatgctcgacatggctgagttggataatttggtat
ctttgaggtcaaagatggtgcggccctgagcattaagactgggcgggtgg
aagttgttgtccttgtcaaggaccaggctgacagggaggaaccatgcttg
cctgtagtcccgggtgaaaaacttcggagtcttcccttctgtggaggaca
cagagtcatccaaagttggggacttggatttcaaaggggtcttgaggttt
gtgttcacctcgttaatgagggttgttgagtttctaaacctacaccacaa
gtgcgttgagggacgtgaaaggaagggagatctcctcctctaggtccatg
gtgacaccttgggaggagaggaagaccgtgctggtgaagacagggtttta
gaaagtcaacggggtcttcttccctttgagggccgtcttgtcaggaacaa
cactgcccttgatagccaaggaccagaggatgatgtggtcaagacaccag
ctgctgcctgcgaggtcgttctgaaaactgtccacatagttgccggggcc
atggatggttgagtcgaccccatagaggatggggagggacacaggcagtg
ccaacaagaggtatctctcagtggacaaggagagagtgacggcaaagcca
ggcacagtagtgagcacacacaggtaagtgaacaaggcattctggttagg
gccgaggaaaaagagctcaggcacaatgttttctgacccaatgagcacaa
gggcaaccaggtcatgtcaaggggaaggagttccgggcagaacaaagatg
ggttgcttgagctgtggacaagcaggaggtgtttgctgtcctttgcatcc
aggggaccagggagttggaccaatttggtaaagcacaggtttaatagggg
ttttcttgttgaacacatgaacacccaggaagagggtggagagcagccat
gtgcttcctcaatgtgacagcaatgtaagcagggctgctgtggtagtgtg
gggggaaggctcacatagtcagtgatgtactttgttgccctgccatagca
tgtgacacctacagaggcttaaaaagtggatacatgagatgcatgctggg
agaatgcgagcccagggttgctggtgaaaaggcaaagaggcgggaaggag
aatggcaagccatagaggggagagagagtcagaggtgtcactgaggattc
gatgtggtgggtgcacgacaatccatagcacaatccgtggctgccttgac
atagagtgcgattcaaggctggacaaacatgcatgtagggggagatgccc
tgtggagtccaagggcatcaactcatctgagtgggccccaagagagagga
caagagggcagccaaccaagtcagacaacagatacaagagcgccaagccg
aggctccttgggtgtcgactcccactccatccaacCCGCAAGATGGCAAC
AATGacaggcaacaatcaaccaggagtggatactaaccaaatgttgaagc
ggctgtggcaacagacatggttggaagaaaaaacttcaattccaatgatt
gaatcctgcatcctgcggagaagaccaattgttgaactgatctgaaaccg
agagttatggcaattcttgtgagtgagagttgataggaagaagcatcaac
ttgctcaaagaaatgatgttgataggtgatgcaacataaagagacggtgc
agagggaggaggccagactggcctttctcatatcaccacttcgcagggtg
tgagacacttgtaactgggtcaccgagggtgctgtacctaccatatatac
ctgagcataagaagcacaggggtataagaaccacccagctgaatgatcgg
ctttggtgaacatttgtttctttggacaatgaacacactctgtttgttct
atagctgccttctttagattctccgctcatcaacaccaatttccccaaat
ctattgatccctgcgggtcctaaattttccgagatatggaataatgacca
aaaactcactacccatcaccatggtgaggtgcggcaagggatgctggtga
ttgttcagtgtgatgtgtgtgatttgtgtgatgtgctctgtacagtaccc
ttcaggtggggtaatagaaaagtaaaaaagtaagacaagaaatacatttt
ttccatctcatggggacaactaccttcatttggggtatgagaaccactaa
aggtattgttttgaaataaccacacattttgtgattcttatgctccggta
tatCCCCACCCCCtgcaccacacactttgaccatatccttgaaatctcat
ctggtgcatctaatgcaccgtaacttttgtactattcctacctaggatca
gcaagacagccaactcacaaaaaatatcttcttttaagcaaatagtttgg
gtcacaaccaacgtagttgggttgtcacttgttgtcaattaggtcatcta
agttgtcagttaattctttcgctgatgacaaactgttggtagtcaagtag
taactgacaactttcagtgtgttcaccagattgtaactgacaactttcat
gtcatcggtcttaactgacgatcttcatcaggttgtaacatgtagtcatc
ttgttccaaaagttgtcatcTGACGAGGgaaacggcactacggtagatac
actttttgggctcttcacatctgccgtctacactagctttgtcttagttg
tgacagaaaatttggtactacagtaccttaccacaattcagaccctaccc
gatccgccatccaccggtactttggtttgctggaccTTGGGTGAAGGTCA
GACATCCATTACCAGAGACCCACGGCCACATATTATGTTAAAAGTAAGTT
AACAGGTAAAAAGTATTGGTGATCAATGAATGATCACTCCACCTGAAGGc
acctatggtacactaacttgatacaataaaattaatgtcaaaattccact
aggtatcttagagagactgatctaagtcccatgtagtacttacaatacta
tctccaaatatgttgcccaaaaaattaaaatcccactttggtggtcacca
aagttgactttactaccattttttgctaacaaaataacatggttgggcct
aaattaccactgttgtgacaaacaaaagatacaaaaacaagtcacgctca
ttttcaatcgcactctccttcaaacaaaaaccaaatataaccatggccaa
tatatgtctccattggctgcaggcattcccatggtcaccttcaacaaaac
acacattccacccgccacgagtacttcctttgccacagagggacccaagg
tacattgcaacttttctttgacAGTATTTTcatacagaattgccaccctc
acaattgtgcaaatatgacatattcgtgtccagcatgcatgttctctccc
acagccgcaccacatcaaaacacacatttcacagacagcgccccctatcc
cttcaagagtaatgtcttatacataatctcatttttttcttctactgaga
tgcatccttaactgaccacacacaatgcttgtggccacactgatgatgtg
tgtatgtggacaatgaggaatctgtgataagtgcttgatttcatgttctt
tgtagagaaatctcaccctttgaccccatctaaaaataactagcctgtag
cacaatctgggtggtaagttttattttgtagagaaagttgattgtggcat
gatcccatccactcctaagtcttgttgtccactgcaaacgaaaaccactg
gtaacctcctggtacactcgagtttacatggaggttatcggagtcccctg
gaatggcatcttccggtaatctccctgtacacttctgtaacactccggta
cactagtgtaccggagggttatttggagtctactggtgggttaacagtac
ttccagacccaaaccagctttccgatttatttctacttacaataggaatt
ggtatttttacaggaaaacagacttctcagtaagtcttagaatcaatatc
aatctaagtagtggctataactgcattatttagtagctaaaaaatgttta
ctggtggcataccggaagtgtactggagggttaccagaagtgtaccggag
ggttacctgaagtgtaccggagggttactggagcatacgggagggctgcg
ggagtgtacgggagggctactgggtctgatatactgttggactacagtaa
gattgagcggagtatgtgcaatttatctttcctaataaaattaaacatac
tacatcatataaattctgggcccgcccctcacattgcccaccaccccaag
ccgaccaaaatgccacacatgccacattttcagccccaagctaaaaaaca
atactgcggaccatccacaccaagatagaagaaaattaattatttaattg
aaactaagctgaaatcaaaacaattgtaaaatagtttgatttcatcataa
ctcaccttaaaatttacatgcccctgccaattgttgttggctaaacagca
tgtcaggcgggtgaatttcggccgttcccatggctggcctgaaaacaaac
aaattgaaaattagatgtagtcaaaataagtgtaaaaatcattgagttca
tattgactcaacctgaaagtatacccgccgctgccaatgttgttggatca
acggccatgcaacgcgggacgccaaactcagtctgtgggctgagtttggg
ccattttcccagtaggcctgtagtaaatgaattgaaaaaatactgacatg
tgctgtgtaaaatacagtgaaaaaaggacgagttcatcataactcacctt
gaaattatacccgctgctgccaattgttcttggctccttgccggtgccag
gctggagggctaactcagtttgtggcctgagttccagacattcccgtggc
acacctataaatatttaatgaaaaaaattgatatgtggtgagtaaaattt
ggtagaaaaggttgagttcatcagaactcaccctataaactgcccctgcc
aattgtggttggctagatgacggggccaggcgggtagactaagtcagtct
gttggctgagtttcagccattttgccagttggtctgtaaatatttaattg
aaaaaattgatgtgtggtgagtataataatgaaaaaagggtgagtccatc
ataactcacctttaaaaactgacacgccactgccaattattcttggctac
atggtggtgccaggcgggagtgctaactcagtctgtgggctgagtttcgg
acaatcctgtggtacacatataaatatttaatgaaaaaatttgacgtgtg
atgaataaaacttgatagaaatgattgagttcatcagaactcaccctata
actatacccgctgctgccaattgtgcttgactagatgacggggccatgcg
ggtagactaactcaatctgtgggctgagtttcagcaattttgccagtagg
cctgtaaatatttaattgaaaaaattgacgcgtggtaagaattacaatga
aaaaagggcaagttcatcataacttatctttaaaaattgatacagcactg
ccaattgtggttggcttcacatctgtatgccaggcgggagggctaactca
atctgtgggctgagttttggccattctcgtggtacaactgtaaatattta
actgaaaaaaatagatgtgcactgagttgaataatggaaaaaagacgagt
tcattagaacgcaccttaaaaattgagccgccgctgccaattgttgttgg
caacatggcggtgccagacgggatccaaaactcagtctgtggactgagtt
tcggccgtttccatgatgggctggtggggtatcaatgtaatggaaaaaat
agaggtgatgtgaaagcagtgagagggcgcccccctacagccctacagtt
gctgctggttcaagcacctgtgttgtagtatggtaccgtattgtatcata
ccgtatgctgtaggcaattatgtcgcacaagagtgaggtgcagtgataca
aaaaaattagaaccaatcatgtagccacatgttgccaaatttcagcccta
tgtgttattctagtattctcagtttttggcacagtcacttctgatagtca
gtaaatggcatacttgtgggacaggaagtctcaacattcatatttaaatc
ctacatcaagggtgtttaaaaatgacagaacatatataaaaccaacagat
tcaaaaacagaaataggaccaataagacttcaccaaataaaataaaatat
caagcctagagtccacaccaaactagacccccaggtgatcttactgtttg
taactcgtgatttgcaaaatgtgagtcatgaaacacactaacactccaaa
gattttttgcttcaaagcttagcgtgataaatgtatctgtggcttaaaca
ataggaaaaaacccacccgtacactcttgggacttccagtaacctcaatg
tacactctgacattttgagagtgtaccggaaggctacaggtgttttttct
ttgagtgtCTCtttctcaagtttgaatcaaaaattacttttagcatgtct
gagatagacacacattcttgatgaggtgagacggccactttgatcttggt
ttcagcagggatttgagtttgtttcacccttatgaagtgtagaaagaatt
gtcaccatgatggaaccttctcatttgacttcataacacacaaaaaccca
cccagatgattatccttcctagcaagaagaagtgaaaggtaacaagagag
caccatactttttcctttttgaaggccaatggacaacagagatatcaata
ctgtctgcccccctttgttgaGTGAGTTTTTGTAATAAAAGTCTTCGACA
TTTTTAAGTCTCTCTAGCAACTTATaaaattgctagatctttaagtacaa
agtgccaaaccttgtgatgataaggagaaatgtttagacttaataggtat
ttggtggtggtactttggatggtaaaaaatttgcatatgttcataATGTA
TCTTGCCATTTATTCGTTTATGAGCTATTATGATACCATCTTATGATACC
ATGTAAGATCATTATCAATACATACCTCTTGTTACAGCCCTACAAGAtta
gcgttgagggaattcaagtgttgtgtgaaatagcactctaaaattaatct
tttagacacttataattactgtaatagggcttacacagttttagaagtac
ttaatttctctgagaacaacattcatgttctcaataaattatactactac
ccaagctagaatcatcaccatcaaccaactgtgacaaaaggagtgagacc
actttcatcttcttcactttagcagtcgtgctttggtagtaccatctttt
tagccacatggtgtgtcagttgtgttggtgtgactgaattggtgcatcag
cgaatggattggttatgttcacatcatgtgcttattttcacatttttgat
ataacgtaatccgtagaaaataatgtttccgtgagaatattacgtaataa
tttacattattttcacacaactagcttattttcacaagctagtgttattt
acgacaccTTCATGTGCCCATTGGCCCAACTGGTGTGAAAAGGGGCATTC
AGCTGGTCATTTGGAACTAACCGGTGCTCTTCGCTGTTATTCACGCTCAT
GACACCTTTTGCACTGTGACACAAACACAAACATCATGTGTTCACACACC
TGGCTGTTCTAAGTCACTGCTGTTTGGGTTGTCAGCAAGAGAGTGTCAAG
GAGCACCATCCTCTTCTGCTCTTTGAACACAACACCCATAGTAACATGGG
CAAAGCACACGGGAACGTTAAATGCTCAGTTTTTCACCAACGCTCGGTGT
CAACCCCGTTATCTAATTGAGACTACAACATCGAGCTATGATATTGCGGC
CTTGGCTCCAATTAGGTTGTGAACAGATTTTCCCCAGCGGTGTCTCTCTG
CTTGCTTTTCCTATTTTGGTTGGGGAGTCCGTTCTTTCAACTCTTATGTC
TCTCTCGACTCTGGAAGGGGTGTAGGTGTAAATACACTTGGTTCTATTTC
TGTGATTTCATCCATCATGAATGCGGACTCTCTTGCCCTCTAGCGTTTGC
TTACGGCATCAAATCCGGATCAGGATTGCTGCCACACCACTCTATTGGCA
ATTCCTGAAATGCCATCCTACACATTCGATCTTGATCCGACAGCCACATC
CGCCAATCTGGAGGCTTTAGAATAAGGTGCATCTTTACTCCTGTCCGTGC
AGTCTCCTGCGGCGAAGGTGATGAGCCGCAACATTCATGTTGGAGTGGAA
GTTTTGTCAGAAAAATGCTGCTGTGGAATTTTTAATGCAGAAGAAGTTCA
AGTTAGAATGGATCCCATGGTGAGGATGTGTGGTCTTCCACCAAAAGGGA
AGGGAGGGTGCACCAATACCTCCTATGGAACTTATAAGTTGGACTTTACA
GGGGAGCGACTCCTTATTCAAACTCCCACGGTCTCGAAGGCAACTACACA
TGCTTTCTTGTCTTTGCCGTACCTCCAATTTGAAATATTGCCCGGTCCCG
CAATTGCTTTTATGGTTTCTCTCCAAGCCCCAGCCAATGTGTGGAGGACC
CTCTTTAGTGATACTCCACAGGCATTAGCCAAAATCAGGAGCAAAGGGCA
AAATGTTCCCTTCACCATTGACACCAATCTCAAGGATCCAATGATAGTGA
GACAAACAGATGTTAAGTAGGCCACTCAGGTATCTTGCGGCCCGGGATTT
GGTAAGGAAGGTTCACCGACAAGCTACAACTTTGTGAGTGAGTTTGAGAC
TGTGGAGGGGCAAGGAGAAGGGCAGAAGGAAAACTTGTTGGACAAGGAAG
ACTCTATCAATGAAGAGGAATTCTCCTCCAACCAGTGTCAGATTCTGGGG
CAAAGTGCTTGCTTGCTGGGGACTAAGCTAGACTCTGTCAAGGACAATCT
GAACCCACAAGGCTACCCTCAAGACAATGAGGGTGAACTTGATCTGGAGG
ACCAGAAGTTTGATGATGAGGAGCCCAGTATTTCTGGAGCATCATTTGGC
CCCGCTGGTTCACCAATCACCTGTCACTCTGGGCCCCCCGGAAAGGATGA
TGAGTCCTCAGGAGTTCTATCGGGATTTGGTGAGGCTCCTCAACCCTGGG
TCAACAGCTCTCCAACTCCTACTACTGATCAAGTTCCTTTGCTATCCGCA
AATTGGTGGGTTGTATCGCTGCCCCGGAGACCGAGAACAAGTCCCTCCAA
AAATGCAGTCAGGATGCAAAGACCGTGGCAACACAGGCAATTTGTGCAGC
TGTTGCAGAAAATACACAGACAAAAACCACTGCTAAATTTCTCAAGAAGA
TGGTTGCACAGGTGAAGGAGGATGTGGCTAAAGGGCAACAAATGGGGACA
ACAAATTTGTCTCAGGACCTGAATGCCCTGATGCATTGGAAGGCTGTTGT
CAACGAGTGGTTAGGATCATTAGAAATTGACATGAGAAGCAAGGATGGCC
TTCTCTTCTCTCTGATCCAGGAATGTAAGAGCCAACATCCTTTTCTATTT
CTGGATACACCATCCAAAATGAGGAGGCAGTTCTGGCTCTTATACAGCCC
TTACCCCAGAAGAACAATTATGCCGTTTTCAGTAATATCAAGATGCTCCT
TTCTCTCTGTGGGGATGACATCACCAGTCTTGAAGGCAACATGCTTTTGC
ATAAAGCCTCTAAGGGTGCCAATTTCGAGGACACCTTAACCGCAAGGGTA
AATACAGCATACATAGTGGGCTTCCCTTCTGTCTTTGGCCACAAGTCAAC
ATCAGGGGACTCAACAAAAATGATTTGGAACCAAGGGTTCAAGTCTCATC
CTGCCTATGCTGGGGAATGAAATCAGGAGGTAAAACGATGACTGAATGCA
AACTACGCGAGGTCGTGGGCATGGTTCGGAGTCAGATAAATTGTTGGCTC
CCCACTAGAAAGTTCTCCATGCAACACGCTATTGCATCAGCTATGCTTGA
TCTCTCTTCACTTGCTTGCTTCGATTTTTTGGATGCTATATCAAAGTTTC
ATTTCATGATGGTTAGCACTGGCCTCTCCCCCTCTTCTGCATGGGTCAGT
ACCCAGGAATTCATGGCACGTGTTTTTGAGGAAATTGAGCATGTCAGTTC
TATTACAGGGGAAGAGGATATGGATGCCGGTTTTATCTGGACTAGCATGC
TTGTTTGCAATAAAGTAACAGAGTTCCAGCACTTCCATCGGGGTGAACAT
CCCAGCATCTGCTCAATGCTCATGGTTTCAGTATTGGAACAACTAGGTGG
AGAACGTGTTACTCCTGAGGATACTGCTGCAGCGGAGGCACTCCAGCAAT
GCCGTATTAACCACAAGGCCATTGCAAAACTTGTGGAGAAACAGAAGCAA
GATTACGAGCGAGCAGCAGATGCCCTTAATCAGGTGAAGCAGCTTAAGGA
TAGAGTGAAGGCTTGCAAGGAATCCGGAAAATGACCAGCAAGACAGGCAa
atcttggcgagagtcgtcacttcagtcacaacgaacatatttgggtcatc
agttgtcatcagttgtcatcagttgggttgtctgagtcatcagttacttc
ttgaatggacaacaaacggtcatcacatggtcgtaactaacgactttggt
tgtcgtaacatggtcatatctgacaactttggttgttgtaacatggttgt
aactgatgcctttggctgtcgtaacatggtagtcactaatgactttggtt
gttgtaactacaactctggaggtagtaacatggtcgtggttgtaacttac
aattattttggcagtaacacggtcgtaacttatgactctagagtgttaca
tgTAATTTTGGATAGTAGTGTACCCTAAAAACATTTTTTTCTTTTTTTGC
ACGGAATGATCTTGTGTGATGAAAATTCACACTAAGCATAAAGGCGCCGC
GCAGGCCACTAACACTTTCGTACGCTCTGCCCACAAGTGCCATAGCACTC
TCACCCAATATTATCATCTTGTTAGCTTCCGACCGTAATTTCCATTTATT
CATTGATGGCTGACCTATATTGGTAATGACATTTGCCATGAGTTGGTTTG
TGGATGTTTGTAATTTCCCCAAATGCAGTATTTTTTCGTTCTGACTGGAG
TTGCCCAATACGGAGTGAGTAGGTCACTAGCTTGCAGGATAATCCTTGTC
ACTGCATGTTTGTATTCTTCTGCTATTGTAATTACATACTAGAAGACAAT
TGAAGTATAATGATGCCTAAGTTTTCATGTCCCAAGATTTTATGCATTAT
ACATTGAAAGAGTCCACACCAATCTCCATTGCTGTATATTCCATTTCTAA
CATGGTACACTGTTCCTAACAAATCCCTACCTTGTATCCATCTCATTCCT
TCTTCTCCTCACAAGGAACCTCCTCCAAAAACACATCTCCCCCAACCATC
CTTGGCACAACCACCTCTCCTCGAACACATTTCAAACAAATGCAAATCAT
GCTCTCCATCCTCTTCCACCATAACTTTCCTCCATGCCAAACATCGCACG
CTCCATCCTCTCGTTTTAATCCTTAAAGAATTCTTTCTAAGAATCAGTCA
GGGTGCACAGTACTCACTCTTGATCTGATTTCATGTTGTATCTGTTCGTT
TTGTTTTCTCTGAAAATCTCAGCaaaacaatgaaatgatggggcataaat
gtagataagaataataggcaatttgagtatgaaaacaacttaccaacagc
aaaaagggtgatgtaacaaaacttgcacggtggtggtgggattcgttctt
gaaacatatgaggaatcagggagattgcgctggggatattgttgtcttgg
atgtggccttgaattgtgtggtatcgggacttttgtatctgccatggttt
ctgcagggtgagctgatttctgacagtgcagcagagatagtcatggtgtg
agagtgttgatacagggatgtgatgttattttgcatggtgcccacactgt
gcgtacacacaaaaagtgtcataagttaagactCTAGGGtgccagtttga
gttgaattatgtcccaacacattttgaacaaaaagtaacaagtctcaatt
gtttctttgactgatcacaactttgtacatggcatccatagactgatttt
gcagaaaatactacaattctttgaaacacaaggatcattttgatgtatga
tatgatgggtctacgaacttgtgttcctcaccaaaaatgcaaagatgtca
tccggccccaaaaaattccacaattactcgactcaactgtgttacaggag
caacatcttcatcagccccatgaataattgcagcacactaaagccaatta
atccctagaggactaggactgaggctgagttgaagggcctcatgaccaag
agtttccgagaagagcaggaccacccaactattagcgtttagcatcctag
cagccatggagtggtaaaattcacggatgaggatgctgaagaatgccccc
ttcaataagaagtctgccacttggttcccccgcccatcaagcaaacaaag
aactaccttcaatggcggcacttcataattgagaagtatggggactagac
tggataggcaagctgatgacccagtagacctgtggaggcaagtaaggagg
aataagccatggtgtccctcacacaacaatcatccaaatcaaagtctaac
aatgtgactgcttttctattcttcaggaacaatcaaaaatggattccact
tgactgttgattactgccctttgcttgacatactttgtaaagttttgtgg
atgataaattaaactaagcagccaatacaaaataaaatgattttttgtgt
aaaagtaataattaaatatttgctgtgactgaatataccacaatcagtag
acttcttatcaaaaacaactattgcaattgaacaaatgttatatatctcc
tctgtgatagtaaaaagtctgacagaacccatcccttccaattttgttga
ttgttgtgtcatgccatttttctacgttacaaaagatatagaaattttat
tgctaagagaatcaaggaagagagaagtgagttggagggtaagttggtga
gaatggaggagaaagaggactcacaggaggtaagtcactcggtcatcgca
gatcttcaaaacgaaatcccaagcacagctcaggatgaatagccacccta
agaacaatctgaatagtgaagagtggccatgaggcacgagtccatgatgc
cgaatgagtagataattaaattcacacaaacaggcgcttaccttcatgaa
atccccatcctgctgtgcacgatgctgtgctgagtttttggatcaaaaat
catcgtgtgggaaaatttaaaattttcaactaatacccctttccgtacta
aaccaagtggttgtattgtaggaggggatgtcatggtgaggttgaccttc
gaagattggtgataactgctgccattttggtgtgggaggccgagatgtgt
tgggcatcggaaattctcatggtgagtgagaattgtgtagcaatgttttt
tttgtgtggttcgtagagcctggtacaatttctaccaatgccaattggaa
agtcacgtagttcagtagttttagtgagattttaccacagagaatagtgc
aaactgtgtggaaagatggaaacatcaatgatgtagagtcgtaagttacg
taaggtagtaaacacgtcgtaactgacaacttaggtggtagtaacatggt
cgtaaggtacgactgtggaggtagtaacatggtcgtaactgataactttg
gttgtcgtaacatggtcgtaactgacaactttggttgtcttaacatggtc
gtaactaacaactttggttgtcattacatggtcatcagtgatgactctgc
aggtagtaaaatggtcgtaacttacaacattttgacaactcagcggttgt
cacttggttgtaagttgtcacttttgttgtctgagtcattgcaatgtcgt
aagtttcagtcacgcaagttgcaaaagtttttaaagctgttactttgcca
aaattttatcgccaaaatgccctatttttttgcaagttgcctgtcttgCA
GGCCCTATTGGGACCAACAAAACACAATCAAACCTGAAGATGATGAAACT
ACCTTGTCTATCTCTGAACTTGCATGTGTATTAACCATGGTGGTTGGAGA
TGCACAACGACATCTTGCAAACATGGTTGAGATAGTTTTCTCATCGATGG
GTTGGGGATTAATATCAGCTGCCTGGGGGGCAAGCATTGTAGGGATTGTT
GTCTTAACCTAGACCTTCAGTTGGTACTGTAATATTTGCACTCTATGGCC
AAGTTGTTGCTGCCAACTGCATGTTTTTCTTGACAGCGCCCTCCATTTCA
AGTTGATGTAATTGCCTTCTCCACGCAGACTGTTCATGATTTACCTCACC
TCTCAAAGCTTCTCGAAGTCATACCTGCCAAGATTGTGATTATTTCCTGC
CCATCTAACATCTCCCGACATGCACTCATCGATGCCATTGACAACTCTGA
CTTAAAGCAATCTTATTCCTGCTTGTTGTCATCACTTGGATATCTTGAAT
ACTGTGGAGCCACCGTCGTGAAATGGTGCTTCGCAATTCTTATCCAACAT
TCAATGAATTGGACTCCACCAGCACCAAGGAAGCCCAATCTTCCACCAGT
CACAATCTTCAATATGATAGATGACAAGATTGGGGGATGATTTAGGACCA
TACCGCAACAAGCACACAAGACGTTGCGAGACTCAGGAGAAGTTGCTTGG
GACTTGGGCGCCCATCCACCCATGTTGGAGTATTGGGTACAATATCTCTC
AGTGTATTCTCCGAACAAGTCAATAACCTGGGTACTTGGACTCCATGAAG
TTGCTGCGTTGTGGGATTTCATGCTCCCAGATGAACAAGAGCTTTCTTTA
GGCGATCATAGGGTGCTTCTTGTATCCCTTCTACATGGACCCCCAGGAAA
GCTTTTACAAAAGTTTGCTTATGGGCCATTGCGGCATCTCTGGAAACTTA
CCAACGTACCAGTTATCCCAAGCTACCCAGGGAACCGGCAAGTTTACTAT
ACATCAACAGATGTGGAGGATCAGGCCATTAAAGGATCACATCTTAAAGC
CTCCAGGGACGATGATGTTCCTATTGACTTTGACATTTGGTCATGGCCCA
ACAAATCTGAACTGGAGACAAGAGCATGTAATTTGTTGTGCCTTGTTTCT
CATTCATTCTGGCATTGAACCTCACACGTGAGGCATTCCTATGGCTCACA
ACCAATCCTAACTCCACCCATGCTGAGGGCCGACTGAACAAGGAGGCAAT
TGTGGATTGCTTGACACGGGCAAGTAACTCCACCTTGTGGGAATGGTCAG
ACGGATAGCGACTATTTTTCTGGTTTTGGCAACATTGGTGGAGGTCTGCT
CATGATGGGGAATTGTTATTCCATTTATCTTATCCACCTAAATGGCGAGG
AAGAAATTTACCTGCCCCATTGTGACGCTATGAATTGCTCCTATGGGAGA
AGGAGGAAAAACTGGTTGAAAGACGATATCTTGAAACTGGTTTTGTTGAC
TGTATTGTCCCGCGTTTTGGTGTTCCAAAGTCTGACAATGATATTCGTCT
TGTTTGGGATGCAAGCAGAAATGGGATTAATGCGACCCCGTGGGCGTCAT
CCTTTTGGATGCCAACATTCCATACCCTGCAAGACCTGATCATCAAGTGG
TTGCCCTGTTCTGTCATTGACTACTTCCAAGGGAAAATCCCAGTGGCCCT
GTCTGTAGCTGATTGGAGAATCCCACATCAGTCGGACTTGGATGTTGGCG
AGATGTTCACATGTTGCATTACTCTGAAAGGCACATGTTTGGAGTCAGGA
TAACAGCCGAGAAGGATGAAGGGGAAGCCCACCAGCTAATGCGGTTTCAG
CAACTAATGTTTGGAGGGACCCCTTGCCCATTTATTGCCGTTCAGGGTCA
TGCACAAGCGATGGAATAAGTACTTGGGGATAACACCGACCCATCAAATC
CACTTCATTGGGAAGCCGTGATCACCAATTGGCCATTTGATTTTGGTTAT
GATCTGTCCATGCCTGGAGTCCTTTGGATCCGTGCTGATGGTGAAATGGC
TGCTGAAAGTCCTGCTTTTGTAGATGATGGTAGAACGGCCGGGGTTACCC
AAGAGATATGCCATGCAGCTGCCCATCAGGAGTGCACTTATGTCAACTAC
CTAGGGGAGCAGAACGCAAGCCAAAAGCCCCGGCCCATATCACTCACCCA
AGGGGCATGGACCAGAAAGATGCTATGGACCAATAAGCCTCACCCACGGA
AGGGAATCTTACCCGAAAAATGGAAGCTGCCTTGGGGTGATCTCTTTGCC
CTTAAAAGCATGATCAATTATGGACTTGACCCGGATCGAAAATTCTTTGT
CACAGTTACCTGCCATGGCATGTCTCAGACTGAGGTCTATTCTGACCTTC
GACCTTATTACAAATCATTCTATAATGCTGTTGAAGCTTAGAGACCAAAT
CAAGATGCAGAAGGATGGAGGTTGGATGACACTGATGAGGAAGATTTAGA
AGTCTTTAATCTGGTTGATGAAAACCCTCACCTCCTGCCACTGTTTCCAT
CACACCTGAGGTTGCATGGGACTTAGATGCTCTCCTGCTGTTTTACCAAA
TTGAAGAGCCAGAGTTTCTACTTGTTCGTCTGCGAGGATCAACGGATGTT
ACTTTGGGGGGGATGCATCTGCGGCTGCCTACGGGGCTAGGTCACAGCTA
CTGATGGGAGGGTAACAATTTGGATGGGAAATTGGACCTCAACCAAAAGT
GCCCAGGGCTCTAACTGGAGAGAAGCTTTCAATCCGGCACGAGTATTGTT
GAATCAAATCCATGCAGGTCGTCTGTACGGTAAGGAAGTATGCATGGCAA
CAAACAATTTGGTATGGGCACTAATTGGGAACAAAGGAATGTCAAAACAA
AAAGGGACTGTCAGACATTGTCAGagacatcaaacttgagtgcagaagat
atgaagttttctggcacccttttcatgtttccggaaagaggatgataaag
atgggttttgacggcctatctcgggggattttgattctggtatcatgttg
ggacgtgaCATCAGGACTCTGGTACCACAAGGGCAGTCAGCAATTTATGT
CAAGGACAACGGCATCATACCTTGGTTGACCTCATGGAtgttactggatt
tccagccacctttggctgtaaaggactggctttcactcagacataaacct
ggggttcatatttgggcccctccaccagcaggagccttgatggcattgga
agaatttgctcaagccaaactgaaatggccgtttgacactactcatgtga
tttttgtcctcgcctcttgtattttgaggagtggagacaacgttttaaca
aagaaatggatttctggcttatgattgaaccaaatacaccattgtgacat
aactctgcttgtgaacctcttgtttttgggatatcattcccactttgtaa
ccacagaccttggaaacttagacatatccctcaggtggtggctctgggta
ggagactgcaagaagtgtccaaagatgagtctgtcctgggagaatgtaat
cttttgcgtcaattttggaaagacccgtgggggttttccggactgtaagg
gagtgtggtgtgggtcatgcttttctccccacccacttgacccagcaagt
gttgcggaaccaattgacttcaatggacaacCCCTGACGGTCCCAGAAGA
TATCGGTTGCTTCATGAGTGCTAGAAATGGAGATCATACCTTGACTCCAT
TCCAGTGCTCCTTGTGCCAATGTCAAAACATTAAGCAACGAAACCTCATT
CCAACCTTCTTCAGGATAAACTATTTGTGAGCCAATATATCCGAGCATCC
ATTGATGCCTTTTGGTCCAGAACAAAAGGGACGCTGGACGATCATCTTCA
CAAGATAAAGCTATACAGCTCCAATTTCAACAAGCGCTTGGATGCAACTG
TCTCCCACCTCTTGGACCCTGGAGTCTTGGGTCACATCTGAGAATGGCCC
AGGCAATTACCCTAGAATGCAGAAGTAACCAAAAGGGGACCAAGGGTAGA
CAAGCAGTAACCCACGAAACAGCACGGAAGGCTCAAGCAGTCCACACGAA
CTTATGGGCTGTTTTGCCATGGGCGGGTCTGGATGTGGGTTTTGCATCTA
AGAATGGAAAATACAATGCGACATTGTGCCCTACCCAAcactgcaaatga
aaaacactggtaacctccctgtacactcgagtgtacagggaggttaccgg
agcccctaggaatggcatcttccggtaacctccctgtacacttctgtaac
actctggtacactagtttaaaggagggttacttgagtctactggtggctt
acccgaaatttgagacccaaaccagtcttccgatttatttccacgtacaa
taggatttggtaatattttacaggaaaacagtaccggtggcacatcggaa
gtgtacgggagggctacctgaagtgtacgggagggctaccagagcgtaca
ggagggctaccgggtctgatattatactgttggactacagtaatattagc
agagtatgtgcaatttatctttactaataaaattaaacatactacatcat
catataaattctgggcccgccccacacatcgcccaccaccctgaacccat
caaaatgccacacatgccacaatttcagccccaagctaaaaaacgatact
gcagaccatctgcaccgaggtagaagaaaattaattatttaattgaaact
aagctgaaatcaaaacaattgtaaaatagtttgatttcatcatgactcac
ctgaataatttacatgcccctgccaattgttattggctacacggcggtgc
caggcgggatgccaaactcaatctgtggactgaattttggctgttcccgt
gcctggcctgaaaataaatatattgaaaattagatgtagtcaaaacaagt
gtaaaaataattgtgttcatcataactaacctctcttaagatacccaccg
ctgccaattgttgttggcaacatggcggtgcaaagcaaaatcccaaactc
tgtctgtgggctgagtttcagcaattttgccagtaggcctgtaactattt
agttaaaaaaattgacgcgtggaaaatataatactgcaaaaagtacaagt
tcataacatctcaccctcaaaatatacccgccgctgccaattgttgttgg
caacatggcggtgcaaggcgggatcccaaactcagtctgtgggctgagtt
ttggcgattttgccggttggcctgtaactatttaattggaaaaaattgac
gtgtggtgagtataatactacaaaaaagacgagttcatcacatctcaccc
tcaaaatatacccgccgctgccaattgttgttggcaacatggcagtgcaa
ggcgggagggataactcagtctgtggcctgtaactatttagttggaaaaa
attgacgtgtggtgagtataatactgcaaaaaagacgagttcatcacatc
tcaccctcaaaatatacccactgctgccaattgttgttggcaacatggtg
gtgcaaggcaggatcccaaactcagtctgtggactgagtttcggccgctc
ccatgatgggctggtggggtatcaatgtaattgaaaaaactatatgtgat
gtgaaagcagtgagagggcacactgttacagttgcttctggctcaagcac
cggtgttgtattatggtacgtactatatcataccatatactgtagggata
tgccgcaagagtgaggtgcagtgatacaaaggaataattaccaatcatgt
agacacacatgaccaattttcagccccatgtgttgttcttgtgttctcat
tttttggcgcagtcacttctgattgtaccatattgtacgtaccatataca
gtacatggcataattgatttgaaaatagaaataggcccaataagccttca
ccaaataaaatcaaagatcatccctagaattgactccaaaactagaccca
acaggtgatcttgctgtttgtaacttgtgattcggaaaaatgtgagtcat
gaaacacacaaccactccgaagatttttttgcttcaaagcttagcgtgat
atatgtatctgtggcttaaacaatacaataatccggtaaccctccggtgc
actcttgggacttccggtaacctcccggtacactctgacattttgagaat
gtaccagaaggccaccggtgttttttgtttgcagtgAAAAGATTTTCTTT
GAGCATTTCTCTTGAGGATTTCGGATCCGAACTGGAGTTAGGACTCGGCA
AGACAGAGCCTACTCACTTGAGCTCATCCACGAGTTGCTCTCGCGCTTTG
AAATGGAATGGGACCGTCAGCAATCATGCGATGATATTGATGATCTATGG
ATAGCTGCCATGATGTTTCTCCTTGTATCATCATTTGGGggaatgcacgg
ttgtgaagtggtctggacagacttagcagcattgttacatgatattgaat
gatgtgagcaagaagagtagtacacaggaattggttggcaattggtggga
tgtttcaaaatggagggtggtggtattggtggacacatcattcctatagc
ggggaccacaaattctggcgtggaattctttaagtgggctcaacgctttg
ccattgtggtaattcggaagggaaggacaactggttgagctttttgtcga
ccgaatggggatcgagcaaaagcatTGGACTACAGGGAGATCATcttttc
agaataagaacaaattcagaatgagagacccgccctgattgattctcata
tagatgtctgggaagactatgggatacagcgatcaggccagacgttttta
gatactgcatgttgaataagaggagtatccaaaggggaaattgaagcaca
atgcagatggatgaaggatagacaggcaaaggggaatccagtcgcacgag
atatggtcgattgttatacagaatattgcctcatgaaacctgctctcctt
cacccatctcaggcactgtgagtttgaagtcctcagagacagtaaaagga
ttatccgcagttgggttacgacggagaacctcttgtacaagattcacgat
ctagcgtgatgtgtgtgaggaactctggatcaagagtggcggtgctgcag
gttaccgggttgctctcataaagttcatttgctttactaaccctttcctt
tgcagttcgttcttgacactagacgagttgtattgctCTCAGCAATTGTG
TCAATGTAGCTGTTACTACAGTTGATACAGGAAAAGACCAGTTGAGCTCA
CCAGGGAAACCGGATGGAGCTTCTATCAGAGTCATGTGGTGGCAAGCACA
CATGCCAAACAAGATTAGAAGAGATTTGTATTACCACGCTACAATTTCTT
TACTGGAGCTTAGATCCTGAGCAATAACATTGTATTAGTTTCTGATTACC
ACTGAATCAACTTTAGTAACACCTTTATGTGCCCATTGGCCCAACTGGTG
TGAAAAAGGACATTCAGCTGGTCATTTGGAACTAACCCGTGCTCTTTGCT
GTCATTCACGCTCATGACACTTTTCGCACTGTGACACGAACACAAACATC
ACATGTTCACACACCTGGCTGTTCTAAGTCACCGGTGTTTAGGTTGTCAG
CGAGAGAGTGTCAAGGAGCACCATCCTCTTCTGCTCTTTGAACACAACAC
CCTTAAAAAATGGGCAAAGCACATGGGAATGTTAAATGCTCAGCTACAAC
ATCGATAGCTACGATATTGCGGCCTTGGCTCCCATTAGGTTGTGAACAGA
TTTTCTGCCCAACCTCCCACCCGGGTAtgcaggttaccgggttgctctca
taaagttcattatgctttactaaccctttcctttgcagttcgttcttgac
actagacgagttgtattgctCTCAGCAATTGTGTCAATGTAGCTGTTACT
ACAGTTGATACAGGAAAAGACCAGTTGAGCTCACCAGGGAAACCAGATGG
AGCTTCTATCAGAGTCATATGGTGGCAAGCACACATGCCAAACGAGATTA
GAAGAGATTTGTATTACCACGCTACAATTTCTTTACTGGAGCTTAGATCC
TGAGCAATATCATTGTATTAGTTTCTGATTACCACTGAATCAactttagt
aacaccatactaaataagatggtaaatcattgctattttcatagaattac
gtaattttcacaatctcaagttattttcacattgtgataatagcattacc
ttgtgaaaataacttgagcttgtgaaaatatcagcctagatgatgttatt
ttcacaagctctggcggtattttcacaagaaagaattatccacacaggaa
acacgtgtttccgaaaagacccactcgctcgctcctgatctcagccgcat
cttctgagcttctcaaaaacttttttccattttggtcatgacctcacaga
gcatgggtatgtctttcgtgcttgtgcctccctgattcaactttcaattg
aacatagggatccattattccctgtcaattataacccaaataatgtgatt
tttgtactctttttgtgactgaaacagtactatgtaaaaattacattagg
aataacaattttccctcaaccccTATGAAAATTCAGGTACAAACCTGTAC
ATACTATTGGCACCAAAatcattgatggatcttttggttctatggtactt
tctagtattgggttctgccatcagttttgggggtgtttggaggtgtttgg
tgacagagtatcattcagaaacccctgtggcagtcgaaaccggttccata
gtcttacttagtaaaatgaactaagatgtcttccctcttGTCATCTGGCT
GGTTGCCGCTCAACTCCAGCAAAAAACAAACGATGACGCTGaaagtgatt
attcactaaacaatatatctatgtgcctaagctataactgggcgtgtaca
atggcactgtagtacaaacatacctacagaattatattatctgccgaagt
aattaggcataacattacattatactcaactgattgtcaatgcactaaaa
ggaatggataccatctatatctaatatagcaacacaaattaaaagtcaat
tatgcagtattataatactaacagatttgcgagttttgctaagaatagat
actcaaaatatgttagatctagagtgtataatttagaaaaatcagatggc
tagaaatgaattaaccctcttacataaaattggaccaaagtgcgttaact
agagcaaaaagtgtacctagttaagttaaactagagcactttctgacctt
tgtttatcgctcgtgaattagaacaatctggtatttttcagatagataac
cgtatccgcgacaatttttgctctagataaccaaatttaacgttttatga
gattgagactacaccggaaaagggacattgctcaatttgtacgacgaaag
catggcaaatggtgctaattgtgttcgcctaaaaaatgatcaaataatat
tcttggtgggggtctatagtggtgatttttggcgaggaatcgaacggtgc
tatcagattgactcagaaatgagcgcaagtgggcgaaattgggcaatttc
gttaactagggtcggtttttgctctagtttattaactagggtcgaatttt
gctctagataagggtgagggttaatcatcaaactacaaatatctaattct
aatgtagaaagtctaagatctttggttattgctaacctatgatttcacaa
cctaggcaaatatcattttagatctattcttgttcaaaattgatctaatc
atgaatagatcttctcatgaaagtcttgattttgtctttaaggcttaaat
aaaatagcaacatatcaaagtcagcacatatattggggattggttttctt
ttggagaattagttttcttttggcatttaccaatctttgcacttttccta
tttcaaaatgataaggtatccaattttttttggatatcccagctctgttt
gagtgaatgcttgtactatgatagtgatagtacctagtttggcactactt
actatcctctacctatatatccgcctgaggatgatttcaaaaaagcgccg
ctcatccgcatttttgtccccgtaaaaagggtgcgatcggtcccgtaaac
aggtaattagtttcgagttgttttaacttcaatttaaaggccctttgagt
ttctcaaagcaaactaaacccaaaaatgaccgttttcaataagttttaaa
tcgggctgtattaaattacttcatgaggtcatatgtcttgcacatcaatt
caaaaaagtacaaaggcccgataagggcttttgtgttttatatcaagacc
cacactaaaaattgaccatatctgagtacacatcagattgggctgtaata
cgaaatATGGAtcttttgcgctttaattgtgcgggctgtaatgatgatct
ttgtcgtgttaattattgcagatcaaaagtatcatgtgcgctcggtgggc
acgccaatgtttttggcacaataaaagatcgtaattctggTCAAATGTAA
AAGGAAAATCTGTTACCTGTGTCAAGTTtgggcacgccgaccattttggc
atgttaaatgatcgtaatgagggtcactgacccgcattagagcgtccatg
ttttccaaatttgcgagcaaccaactttcaaatttgttagttgttggagt
agaagtcacgaacaaagatcgaactaacaaatttcttttatcgtgtgtcc
atgtttacagaccaaatttgtcagcgaccaactcttgtggcgatggacag
accacaaaagctttacctgcctaaattaacctccagaatcggaagaaaat
gctgtacgataggaattcagtactctctacgacttgcgagcaaccatcaa
atttgttaagttgctaacaaatttgatcacatttgttagtcgaccgtttt
tatgatttattagttcacttcgccggacgggagatattctctagggagag
ataaaatgactaacaaatttaaagttggttgctcgcaaatttaataaaca
tggacactctATTACGACCATGTAACATGAACGCAGACGATTTTGGCATG
TTAAATAATTACTAACCTGAATTACAATCATGCAACATGATTTTATGTAA
TCTGtgttaaatgtgcgtaatcccggtcattgaccggaattacgatcaca
taactaaaattttgatcatacatgtcaagttacattgtatttttggccac
agaccagaactacgagtacaaaaggcttgtacacaatttaatgtgtttta
atcataattccggcaattacgacgaagtcttgtcttaataaaataatatt
tgagattacaataatttaacgtgacttgtaaaaaatacccaaaattggaa
gtaccttcaatttgttcctaattgttaaacattatttgtagcttagtaaa
gtaaattggttttgacatcagtgatgatttctttgtcagaatttattgtg
tagagttgtgtaacttggggatgttgggtatgatgtagttttttgttcat
ttggtgttgttgttgtcgggtgcccttgagtttcaattgaaatttttggg
gtttggtatctttgattgtgtagtttggaatgttggccatgtccttgagg
tatgcaatgttagtttttgtgtttgtttcaatttaatatgcattgacttc
tgtcataatggtgacagagaagtccagcttgttgatgtactcattttgaa
ggaagttcacttcagtgaatggggatggaatttgattttgataaatcagt
atatatgttttgggattatagttattgcctcagggttactccattccttt
tggatgtgttgactgtgcggatttgaataacaatagaaaattcaattgat
ttagttttttgtgtgtaataaatttgtgcgtagattgttgcttgtgtgat
tgcagcatgatcagttttttgttttttgtgatggtggtaacacagaggtg
taatgggtaaacacttctggtggacgtatagttgtttgtggttgtattgt
ttcttggaagcttagacaaggcaattgtctcatttcagtactgttggaga
gttaaaagtcatgcagccattttggcatgtttatagtgctgtttatttgg
ggaggattttaatggtattggggtagcatggaggcaacagcatattgtca
ttggcgcaataatacagttttaatgtgattgtgatgtggagaagataaag
ttgattttgtgaaattagtgtaaatgtcttgttttgtcttggtggttcag
tgctctctttaggttcggtggatatgatgtgtttgtttgtttagtttgat
actgagtgagtattttgtgttctgtAGCAATTGCATCAGTGTTCTGTTCA
tgttggatgatgacaattgagaacacagtatgtttgtcgttgttttggag
ggtactattgtgtagcttggttggtatgttcttagtgctgtttttggaaa
agagttttaagaacattttggtagcatgactgcaacagcatctgctaagt
cagcaacatgatgacattattattatatagtgttatggcaatgacccatt
gaagccatgacagacgtctctattgtgttggatgatagcagtgctgcgaa
tgcagcagttacttagcagtactatcggagggtagccttcatgtttgacg
tgtttctcgtgttgtttttggtgtgattttaatggtggtgtataagcatg
aaagcaacagcatatagacatcagcagcatgatgcaagttttttattgtg
ttgtggacaagatgcagtggatttgattaagctatgacatcagcctttgt
cttggtgggtagtgctctatttgtctgttgttgagttgatatgtgagtgt
gtctgatttgatactgaactgaattctgctttcatgtggatgtcagctgt
acacatacatttttactagatggttctgcaattgtcatgcagaggatttg
agccacagcagcagtcttgtttgctttggattaaatcagcctatctgcac
ttgcttaatattgctttcaagtgtgctaaggtggtggtggtgtgatagca
tggaggaagaagcatcattctccctcataaataaggcaaccttgacttga
tgaaactatggcatcactttggtttgcattggtgagtcatggctgtactt
ttgtgtgttgaagtatgattcataagtgagtctgatttgatagtgagttt
tgttctagtctacatggcaggtgaactgtcatttcacgccttattattgt
ttttggttttaagagatatgtagagatagtttagcattgataatactgag
ttactgttagatgcaagagtagatgtgtaagtgtgtgtggttgtgttgca
cgttgacacttttgacgatgcagtaaattcattgcctcacatgttggagg
ttggtttcagggcatctgttacggcaagtccctagtgtagttattgcatt
ttatagtgtgttagttttgttgaagcatgactgcaccaacacatagacag
cagtatcatgctacatattttgcagggtggtccaataatggatataaatg
aagggaaaggcgggaaaattttgaagtttattcatcagtacttacttgat
atatgggtttaagtggtatctgatcatAATATTGAGAAGAACCGAGTgta
cttaagtacaaatctaatacatttacgacttttgagtgaaatacattgat
taatcttgtgattttggtgactgaccggaattacgatataaaatgatgtt
atgacaacaaatcaggcagaatctacaattctggcgacttgaaaaatatg
agaattgttcatgatatacctctcatacgcatatctctaactattttcct
ataggtttttgttgagtaggaaagtatagtggttgtgatatgagtgacaa
tgttggagttttgagtgttttcgtttgggtttgctctatgcaatattggt
ttttttgtttttgtttttgttttgatttattatacattgtcttctgtcat
aatggtgacagagaagtccagcttgttgatgaactcatttagaaggacgt
tcacttcagtggatggggatggaatttgattttgatagatcagcacacat
gttttgggattacagttattgcttaggggttactccatgtcttccggatg
tgttgattgtgcagaatggagtagcagtagattattcaactggtttagtt
ttttgtgtatagtgattttgtggttagatttttgcttgtgctatggctgc
atgatcagtttttgtttctttggatggtggtagcattgctgtgtgatgag
gaaacacttctggtgaagtataATTAATATttttgttttttagtgttcct
gttgtctggtgccctttagtttcaaatgaactttttaaggtttggtttct
ttgattgtgtagtttggaatgttggccatatcattgaggtatgcaacatt
agtttgttgtttgttgttttgatttaatatgcattgacttctgtcataaa
ggtgacagagaaggccagctcattgatgtactcatttacaaggaagttcg
cttcagtggatggagatggaatttgattttgaaaaatcagtatacatgtt
ttgggagtaaagttattgctttgggcttactccattccttttgggtatgt
tgactgtgcaggtttgagtaacagtagattatacaactgatttagttttt
gtgtgtaaagattctgtggttagattattgtttatgttattgctgcatgg
tcatttttttgatttctctggatggtggtagcattgtggtgcgatgggta
aacacttctggtggacatatagttgtttgtggttgtatcgaatcttggca
gtttagacaaggcaattgtcatttttcagtattttggagagttagtagtc
atgcagcaattttggcaggtttgtagtgctgtatgcttcaaaaggatttt
aatggtattggggtagcatgaaggcaacagcatatggacatttgcacaat
aatacagtctaaacgtgattgtggtgtggagaagatactgctgatgttgt
gaaactagtctacgtgtcttgttttgtcttggtggttcagtgctctcttt
atgtttggtggatatgatgtgtttgtttgtctagtttgatactgaGTGAG
CGTATTGTGTTGTGAAGCAATAACATCAGTATTGAgatcatgttggatga
cgacaattgagaacacagttgtttctttgtcgttgttttggatggttata
ttcatgtagctattatggtatgttcctagtgctgtttgggtcagattttg
agggcattgtggtagcatggctgcaacagcatttgcaagccagcaacttg
atgcagtttatattatatggtgtgatggtgatgacctattgaagccatga
aagacatcttgattgttttggatgatagcagtgctgagaatgcagctgta
cttagcagtactatcggcgagtagcattcatgtttgacatgatcctcgtg
ttgttttgggtgtgattttaattgtggtgtataaacatgaaagcaacagc
atagagacatcagctgcaggatgcaactatttttattgtgttgttgataa
aatgaagaggatttggttatgctatgacaccagcattgtttgccttggtt
aggtagtagtctagttgtctcattgctgagttgatatgtgagtgtgtctg
gtttgatactgaactgaattctgttttttcgtgaatttcagctgcatgca
tacatttttatcagataaaattgagcaaaaatgcaaaaatgggaaagaaa
ctttatctcacctttcacttgcagacattgccttccattgctgtttatgt
gggaggatgaaagtggtgtctcgatattcagtctggggttgagatatgac
tctgccaaggttggtgcgtagaagtggattggaatatatcaaatcataaa
ataaaaaaatgggaaacattttgtctcaatagtttctcactgttcccaca
tgtgttgctcgtgtactctaccattttcctgtaagtaccatgcagatcac
acgtaaaatgacatgatttttaactcaatgaatagtgatacatcaaaaat
ccactccaggtaggtgctcctcatttaaaaccagaaggacccacctgtag
tggatttttgatttattcaaactacatgagttaaaaatcgcgtcattacg
tgtgatggtactgaaaaatggtgcagtaTGAAACAACATGctgttcctat
tgctgctagcagcagcgacaacaacagtggtgtcttcgtaatcatagtct
tggagctgagacacaaacaatggcatgagctctgtataagtaatgcatca
aaaagatatcatcaaatttaaaaatgagaaattcaaatgttctcaagcgg
tgacaacagtggcaactcaggttcactctggggtagaaaccaaccacttt
aggtcatcaaagtagtaaaggggaaattcatttttcttgtgttgtgccaa
cttccctattcatgtatgttgttagaagcaggccagtgtcagcaatgtag
ctagaatcagcatgggtgccaggattgaacaggtttccaacaatggggca
aacatgccatgatggtgatgcatgggcaaacaatgatatcaagtcaatgt
agaagtatggtacaacataggtacaaggtatgatactgtaccaaacatca
atcacgatcttgtgtgattcactttttggcgggacaaggtagattttacg
gtgtggcagacagacgcgtctttcttattttgttagccaaattttggtag
aaattattaccctcagcgctacttaagtagctgaacgcttacatatttac
gatcaaaaatacatggtagcgctacgggagaaactggtactcggaaataa
aaatattaccttagtagtattttgaaaataatgtttgtgtaagtcatgtt
tcatcaggagttcggggtggaatatttcctgttacccttaccaaattatg
tcgtaattcaggtgattcacctgaattacgatatataataatgatatcat
cacaactgacaactaatcgagcaaaaacacagaattatcttgtgattccg
gtcattcaccggaattacgacagctgaagccaaacacatgaaacgaaact
tataattcttgaaatcaatcggtttgtcttgtaaattgagcgagtggcca
gaattacgacattttgtttgtgtaagtcatgtttcatcaggagttctggg
tggaatatttcctgttacctttgaaattctggcgacttgaaaaaaattac
gagaatcgtttatcaattcaggcccctaaccggaatcatgagaaaatcag
tattatgctagacttttgtgtcctatctctagtaatttgggtcagtggcc
aggattacaaCCTCTTAATTGAAATTAAATGAGCATTTGGCAATTTGTTG
ATGCTACTGCTTTGCAGCACAACAATTGAAAGTGTATTTGATTTTGGATT
GATTCACATTGATTGGGCAACTTCCAAGCAATCCACGTTCAAAACCTGTT
CCTTGTGCTTTTGTATTTTTTTCTTTTTTACTCACAGTTTGTTCATAGTT
Ggttcaaaagatactattgatgttgtgaaactagtctacgtgtcttgttt
tgtcttggtggttcagtgctctctttatgtttggtggatataatgtgttt
gtttgtctagtttgatactgaGTGAGCATATTGTGTTGtgaagcaatagc
atctgtattgagatcatgttgtatgatgacaattgatcacagttgtttct
ttgttgttgtctttgagggttatgttcatgtagctatgatggtatgttcc
tagtgctgtttgggtcagattttgagggcattgtggtagcatggctgcaa
cagcatttgcaagccagcaacatgatgcagtttatattatatagtggtaa
ggggatggcccattgaagccatgccagacaccttgattgttatggatgat
agcagtactgagaatgcagctgtaacttagcagaactattagtgggtagc
attcatgtttgacatgatcctagccttgtttttgggtgtgattttaatgg
tggtgtccaagcgtgaaagcaacaacatagagacatcagcagcatgatgc
aagtattttattatattgtgaataagatgaagaggagttggtgaagctat
gacatcattgttgtttgcctcggttgtgtagtgctctatttgtTAGGGTt
ttagtcttttttgagttatgattttgtggtaagattgttgtttgcgttat
ggctgcatggccttttttttgtttctttagatagtggtagcattgtgatg
tgatgggtaaatgcttatggtgaaaggataGTTGTTTGTggttgtattgt
atcttggcagtttagacaaggcaatcgtcatttttcagtatttttggaga
gttagtagtcatgcagccattttggctgtttacagtgctgtctgtttgga
gaggattttaacggtattggggtaggatgaaggcaacagcatatggacac
tggcacaataatacaattttagtgtgattgtggtgtggagatgaaactgt
ttggaagaggatgttactgtcctaaatacagtcggagctcggtgcagctg
caagtaatttgcttttcagtttaccattaaaggtaattaaaagccggtcc
agtgcctgttcatatctgatcgtcagtttgtcaccatgtcacacgaatgt
gcaggtaacctcatgagaaccatcctagcctggtgtggtatgaaccgttg
gatgacacgggaccgtaagacctgtgaatgagttctgcgaaatcataatc
actagcttcatgatatatacaaccgattcctactgcaaggtacgctagtg
tgtcctttgatattggtatatatacctaggtagTGTATTGTACTACAGTG
CACACAAGCAATAGCAAGTATGGAGATTGTGTTGGAGATGGAGAGTGTGG
TGCAGTTATGGGATGTTTCGAGGGATCATTCTAGGTGGCAGGGAGTTGAT
GTGATGGATGTGAAAATAGTGGGACTGATGCAATGAGTGGTGTGGGAGAG
AGTAGAGAAGGGAAACAACCATGTCTCACTGAATTGATATGTAATTTCCA
TGGTGGGCTTTGTTCCACTGAATATAACGATGATGATAACATTGCTCGCA
TATTGGCAACTCTTGACGATGCAATACAATATGGTGAAGATCTGGAGATT
AGAGGAGCAGATTATGATGATGATGTTGGCAAGATTGTAGTGTCACTCTT
ATACTGCATTTTAACCAATTTAGAGCTATTGTATATTCTTGATAAATGTG
TGCCTTGATGAGAGATGGATTTATACAAGTCACCATTTATAGCTGTTGAA
ATATTGATTATCTCTTTACAGTTTACAGTATGTAtgttagtagccgcttg
tagacccccccgtctatagacccctcctcacagtctatagaccccccctc
taagcaaatgtagaatactatcaagaacatgtgcaaggagaaaagcgatg
agatagagcaacagttggaggatgtatatgactcacttgataagcaaagt
tgttaagacacatgacaatttgataggacaaaacaaggaaatgttagaga
cgtcaatgtagaccattaaaattggcaatgtgacacattacaacaactta
ccaacagcaaaaaagggtgaactctcatcacgtcatgtcatgacaaaaat
gtaacaaaaattgcattgtggtggtgggtgttcttaaaaatgaggaatca
gggtgattgaactggggatgttgccgtcttggatgtggccttgcattgtg
tagtatcaagagttttgtatctgcgatggtttttatggggtgagctgatt
ttctgacagtgtggaggaaatcgtcatggtttgagagtgttggcacagga
tgtgatgtgttttgcatggtgcgcacagaaaaaatgtcatccgttaagac
tCTAGATAGCTAAAAAAGAAGCCCGTGGAAGGAAGGAAACATCATAGAGC
CATAAGTTAAggaagtcatcaggtcattactgatgactctgttggtcatc
actctattgtaattgttgactctggtggctgtcacctggtcttaactgac
aactctgagggtagtaaccgggttgtaactgaccacccggtgattgtaac
tgagtcgtaactgacaactctgcgtgtagtcactaggtcattgcttacaa
cattttgacaggtcacatgttctcacttgggtcatgagttgtcactttcg
ttgtccaagttgtcacaatgttgtcagtgtgagtctcgcattgtcacatt
gctgaaaatttattgccaaaatgtccaattttttacaagttgcctgccat
gcagaggaagccaacggccattcttgagaaaaacatcattgcaaatatta
attatagaacaaaaaattaccagttagtcccacactgagggagtttttag
attgccaaagctgtctggtacattttttggatatattatatatgcgtaac
attcacaggtaaattggccaaaaatttggctcatgtaattctagataaaa
aatgatgccaagagcagcttacctctgatgggcaaatatgtcattttgaa
tcccactgagtttctttaggaattgtccagctacggtgcactagatgcac
cgtaaaaatgatgcgggaaTTACAAAATGGTAGAAGAGTGTAGGGGTGCA
CTGCATGGCTACAGCCATCAACCACACTGCACATGACACAAATAAATCTT
GGTTGACCAGAGACCCTCGTAAGTCACATTTACACAAATTTATTTTCACC
TATGATCATTCCACCCTCTTCTCTAAAGAACTTTGTTTTTGAGTCGCGCA
CCATGGCAACATTGCACTTAAAGGTCATTTTCAGGTTGATTGCTGGGATG
TACCTACTTCCTGTATTCTCTACTTGAAGAATCACTTAATACATGGGAAT
ACAAGACAACATTTCTGTAACCCACAtattattctgaaaattccacaaga
tgagaattatttttctcgtagtcattcccatgtacctgcaggtcattagg
atcggaacttgtGtccttatgggacagaataaaacacaccattgtgtgtt
ttaaaaagtgatgtctttaagcctagatgtattatttactacttacagaa
accatttttgttgattgttgttttgtggatgacagtgatcaaagaatggc
gcaaaagcagctatcacagtgcagtatgagggaagcatgaagaggttgca
gccatgactatgggcagaagttcagcttataggggcttatcagaggatag
tgaatcataaaaattgatgtctctcaccttcttgggtctcttggggtgtt
gggggcgtgctggggaggatgaacggatgctgggaggatggatattgatg
atgcagctgctgagtaatggaggcgtgttggggtgttgatggcgattgtg
ttttcttgacctgtggcagtggtatgatcttgtgcacagtagatgattca
agagggggcttagtgatacaaaggtattgtcagaagttgtgggatgcaca
gtggtggcagtgccggatcgtccgaaattgggggatttttggtcatggcg
gaagtgtttttcattgatttaaaatgtgcaaagcatgaattttgttagac
gtcacaaaaaataaaacacgcaggccatcaaaaaaggccaaattacagat
tcaacactcaatttcagagttcatattgataacttctgattatgctcgac
ccccaaacccatatgctgttagaaagcaatgcttttcgggtttctaattg
cattgaaggttttacataaaacctaacagttttatttttatgacggatct
ggtgacaaaactatcatgtaaaagataaaacatgccatctagtgttttgt
cccataccgagataacaaaagacatgatacagcatagtttttcttctgca
acatagaacctgatgaggaaatttctagaaaaattgctaacaaaataaca
agagtctgactgtccgtacctcaaaaattgcacaaacattACAGGCAAAC
AGGTACCATAAGGTCCATAAGGTAGCATACCATAGAGTACCTTACaacaa
ccttcaatagcataaactttcccgtaatttcagcgtggtcatcataaaaa
ctttttgtgatattggcaaatccaaactttgtacgtgctgcgacaaacag
cttattttgcactgttgaaaaagacgacgccatcatattttttatgatat
tcctgctatggtagtatatggtaccacaatacaagtaaatgggtaagtat
tgcattatactataccatactatgtctggtaacatacctaacataccata
gagcatgttctcatgaatccaacgagccaggactaaccaattttgttgtc
tcttttttggtgtacatgtttcagtatccggtgctttagcaatcaacaat
ggtatgatgccacagtacaatggacattatagtttccatctaagtaatct
gccataccacctcttctacacaacacaaagggtttttgcagttcttatgg
cagggattgttgccaatgtggcatacttctacacaatggcaactacaaga
aagatatttttgtcatatatattttgccacaggcagcagacacagaggca
catagattagattaagattgaactaaaaccctccaacagaacacaaagat
gagctctgcaaagttgttttagacagagaatcttgttgttatgacggcag
caggactcttgacacaactagaaaaagggagcaactttttggatgttgta
gttatgaattcacatcccaagcattttcaaaagagtgaagtgatttctct
ttttataataatatagtattttccactgaaacaaaaattgtcagttattt
cagtctgccttcatatatcatcctataaatatgggtatctaatagacact
acatgtgacagatatcagtggataagattctacaatacagttctagaagc
tagagcttgtttgcactatttgctgctaaacaatgtaatgaaagaattat
ggcagaaatttctagcatattagaaaacaagggccaatacagtgacattg
acaattcattcatgatcatacacttacacaatgacatctacaactttttc
aaacatgaacaaaaatggatgtccactggcatcaaactcataggtaaaat
cttgtcacagtgatcagtttaagcgatgaaatgaaatatcatttacagag
gtgcagttcatacaaaaatcagtgtaaattgtgtttagtttttgtaaccc
cttgaggtaacttagattttttgattgcaaatgcatgattggaacttgga
gtgaattgtgattgtcagaggatcaagaactatatggcttgatctgacac
cccaaaaatacaatcagggctatggtgtgtattgtagagaattcaaagtg
gagaatgttgatcatcttttcagtggctttgcttcagcctaagcgcatta
atatagaaacaaagaaattccatgcaaacctgtcatgtaaatgacaacta
tcattttcttcatagtcacagtgcaatatttacttgtgtttgaaatgaac
acaagcaatgtcatcataacagaaaaggaagaataggttataatttcatt
catgtgaataggtacctcggaagatggctgcaaggtgggatgacagggag
gaagttgctgtggcattatttgaggatgcatttgggggtgtagagtatcc
tttgcttgtgtgtttctagtcataggatgggtggtagggggacagtctca
gaaataatacagaaatatcatgaagactatttcttattttttgggcgtgt
aatttttggagctacatactagtgtagtattgctagaccttgtccaagta
acgatttgcaaaggagaaatcaatgaaaaagaaaggtatgctatcttcta
ataattttcattattagcaaagttagaccttcttcacaataagaatgtaa
cacaataaatatatgtgttccctcaaaccatgatataggtaaatccatta
ttaaAAACATTGTATGATATTGTCCCGAGTATATCAACactttattatca
tggatagtatggtattgtacccaacacctctaacactctaacacaaacac
acccacagcacaaataaacagacaccacacaccacacaccacattcactt
cacacacacacatcacatacacttcacacTGCTAGATACAGCAAAGGCAT
GGCTGACCACTCAGCCATCACCTTGAGGTGATGGCTGCATGGTCAGCCTT
TGCTTAGcacacactgcacacacaatacacaaaccatacaccacacacaa
tacacacaccgcacacacaGGCTCTAAGAGCTCAGACTAATCTGGCACCC
CAGTCAACACCACCCTGAACACCAAAGtgttgcctacaaacaaaaacaag
agttgttaaaagaaggtgcaaaataatgaatcatgatttactttggtgtt
cgaatttatttttcaattaaaaagttctgcactgtgccatggtttttatc
tcCTGCTCCTACCACTGCTATTAGGAGTAACAAAATGATGTGACAGAACA
GGTGATAAAtgtttgagagcgcaaaactccatctggttatgtgtaatact
atgtatttcatcagaagtagagttacaaaactgtgaggaaagtatcaggg
aaagtcactacggtgtatgtaattacttgtagatctaagtactagtgaca
aaacacatgagtaatttaccaacagctggtgtgtgtgggtacaccacaaa
actttctgtaatcacaaatctctatgttgtgttgttactcatgcactgaa
caagacagaaattatagattatataagtagctactgttgttagtcagcag
taaccacttttagaaatatggtgttgatactttacattttattggttgtt
attcatgcagtatcaattattacagtaaatactacaaactcaagttgaac
aaaataataaattcaatgcaatagatcaatgctaatgttaacttattgat
aaaatacaatatgataaaatgacagcaattaacaacaatctacaaacaac
caaatgaggcatctccagattacatttgggggctaatatagtaaccatgc
tgcacacaatggtgagtaatgaattgaaaaatgaaagcatgataagatga
gaacatctttacttaccttatgctcatacaccctgctttccacaattgtt
gcaagcaatgaatattaaactcctactttttgcttggcgcccctattcct
cgctattggcagctttgcagaattcagcctgggggctgaggcatccactg
tggcacagatagtgcaaattaattcaattgaaaaaaacagtggtgaagaa
gcatcataaaaattgaactccatcgtttctcaccttgcgcttggcacccc
tgatcctttttattggttgctttgcagcaataagaggggtggtgccaaat
tctgccgggggtctgagatatccactgtggcatggacagtgcataataat
taactgaaaaatcagtagcaaaaaagcacagtaaagaaatcgaactccac
ttttccttactttgcgcttggcgctcctgttccttgctcttgttgacttt
gcggcaatgggattggtggtgagcacgggggctgagatatccacagcggc
gcggaaagtgctggagactttaattgaaaaaatcagtagggaagaagagc
ggtaaacatgtcaaacttcattttttcttacctcacaattggcgcctctc
atccttgttgttgttagcttaacagccatgggagcagcagggccaaattc
cttctgggggctgagattggagggtttgacttggacagtagcaaaagtcc
atggtgaatatgattacctagtaggataaatgttttgggagggggagcaa
aaaataatgtatgagcgatggaatgtatcatgtcaggattctaaagaatg
actttcccgacaggccatgactagtcttgttggaaagtagcactatatag
tcaagtctccaattacagtctcccataaatgttacacatataactgcaga
acccacacaaataataattgaagtatatttattggaaatacatgtaacca
aagttaagggttgattcaattgttactcacagactaagactaatgaaaca
cacaagatattaaaaaatctgggactattacttttagcatatgcaactct
tcacatacacctatttttcaacatacaatatgtaagtttactcatgattt
atgtgtgctttattttgtcagacttgataacacttataaaataagagtgt
atttcctacctcaaatgtctatcttacacctacactacgacCAaggggcc
ctcagacgaaaatgagatccccatttttactttgattacatgttcttaaa
ttttgaattgattctttacataacaatcacaccatttttttgtttctcaa
gccccaaactcatctggatatgctgcctttgcccttcccataccaacagc
cactaaaattattttttacaaggggaaggtgagatatttttacctgcccg
tttttacatttctttcagcaatgatcttttcccaacagctgagatgtttc
ttcactcaggagtcctccctctatgcaacagcaatcccagccatgggacc
aaatctgtagatgccacctttgtcctcttcataccaacaaaatagaaagc
aggtgctgggagtaaccttccaattttttgcattgtatttttagaagctc
tctaattacttttttgaatgtaagcctccctccctagtgtcacatctctc
attttgcatgcttggttgttgatttgctgtgttgctaggcgttcacatgc
ggtaataaataaagcagataagagtgcccatgtgacactcttaccatctc
atttcacatgatggtgtcatgcattggattttgactaacttgattgttga
attcagtgtcagattcactgtgaaatacaatacacccaataaatgaagca
aacatacaaaaatgtgcctttatctattttattgaagatgtgaccactaa
gcattgggttgtcaagttgctgtgttactttgctttcacctccagcaata
aattaagtagacaagagttgccggatgactttcttttactgcatggtgtc
atgtcttggctttatactgctgggctgttgaattgcttatcgtactccgt
gtcaaatactatatatacagtaattgaagtgaacttaccaaaatagactt
tcccctattctaagaaataatgtggtggttctaagcaattttttaagact
ctatagttgacttatttcattgccttgtcctagagacgaaaatgtgtctt
ggtgaaaaaatAAAATGGCTATATATgttggatcccattagggcagcgtc
ccagttctagaactggatgaaaaaaatcatccagttctagaactggacgt
ttttctccccgctgtggcactttaccttgaaattgtttgctggtgcccca
acggggatcaattctgatcgaggtagggataattaccatgtcaaattttt
gaggtacattattaggaagtatttgaggttaccacttcattggacaaatt
ttatgcacttgcgtgatcaactagtatcacaactacgtacaacagtagtg
ccaaaatcgggacattttcatcgccccttagggtaccagtgccccgatgg
gactaatcggttgtcccgattaaggcactggtgccccaatgggggtttga
gcatcagtcccagttctagaactgggtgccaagttctagaactggaattt
tgtcacggtcccagttctagaactgggcaccccatcaaggcacggtgcca
caacggggagaaaaacgtccagttctagaactggacaatttttttgtcca
gttctagaactgggacggtgccctaatgggatccaacatatacaataaga
gcactatgtatcctagaggtatccatacctttttaatacaagaataaatg
gatcggatggttccaatctgctacatttaatgcacaataactcatgaaag
actgttcaaaggaacaaaataacaccgtttgaGGCAATATTTCTTAAACC
CCGGCTAAATGCTGCTAAAATGGTATCGcgactgagatatttaatttatt
gcgaacagtctttttttcctgtacatatcacaatctgaggctgatataag
cgcggtcattttgttacttaaattgaccactatggcactactcgcacaaa
accagtcatatttatttatttaactaccttaggcgctgtctgcaggcgaa
aagaagtgaagacttgcagacgcataccccttcaaacagttgacgtacgg
acaaggtatgcacccttgtttgcaggtggaaactgaaaatccagacacaa
gctcggtaaggttggtggcaccaaaataggaagagggtatgcactttttc
tatggtcaggttgtcacttttttgaaccattaactccgacaaaaatagag
ttgcgtacccctcattaggttatggttcctgaaagtagggtacgcaactt
gtcaagtcttcactttttttacctgcaatagaaaaaaatataaaggtctc
cctcgattgagacacatgtccccatatttgcactcaaggtcaattttcgt
gatgagtgccagtatggggaactcagcgtcgcagttccagcacggaagaa
aaatcggtcacaatcccagcaaggggccagtgccaatttggggtcaaacT
ATCCTCAAACTATCTACCTATGTTCATTATTCTTATCTCCTTCTCTGTCC
ACCCACCGGCCACTGAAGTCAAGAAAGACAGGAGCAGGAGGAAAGGCAGC
AACACCCAGACAATATCGACCAAACTAGGTAGACCTGTACAATCCCAGCA
GATCTCCCCATCAAATCATCAGAAGGCGGCTTACATCAAATTCGAACGTA
TCCGTCGTGTAATACATGTTAAAcaacagccttcaatatcataaaaaatc
ccgtaatttttgtgtagtcatcataaaacctttttatgatattggcgaat
ctgaattttgtgcacgctgcgacaaacagtgtggttattttgtactgttg
aaaaagatgatgtcaatatcataaaaatattttatgatatatttctgcta
tctatggtacaatacaacgtaaaggtaactacttcgtggtacaatcgtac
gatacgtatgtctcataacagacaatagagaataatataacaaatccaac
aagccagtcacaatccaactttattttctcttttttgatgtacattttac
agtacaatatctacctagtgtgttagccatatcaacaatggtatgatgcc
acaattcaatgcacatcatagttcccatctacctaactaatataccatac
cacttgcatcatctacacaagacaaagggttcttttacttctacacaatg
gcgactgcaagaaagatatttttgttgtatagatgtggccacaggcagca
gacatagaggctgaagtatagatgaaattaacggattgaacataaaaact
accaacatacacaaagatgagttctacaaagtcgtttagacagagaatct
tgtcgctgtgacagtgacaggacccttgacataactggacatagggagca
actttgtggctgttgaagttatgaattcatatcccaatcattttcaaaag
agtgaagtaatttctctttatgtagaatacagtatgtttctactgcaaca
aaaaagtgcaagttatttcagtttgcctctaggtatatcatactatgaat
atgtgtacgtaatgtacattgtagatgacaggtatggggggataagacac
tggcatataatttgctgctagacatgtaatgaataagaaatgtaggtgaa
attttctagcatttcagaaaacaagggccatacagtgatattgctgaatc
attcatgatcgtacacttacacaatggcgtctacaactttttgaaatcat
gaacaaaaatgggtgtccactggcatcaaactcgtaggctgaagcttatc
atagtgatcagtttaagcaatgaaattatgtatcatctacagaggggaag
ttcatacaaaaattggtaagatgggtttatattttgtaatccctggaggt
aacttagaatttttgattgtgaatctatgtatcagtagctgtttgtaaat
cccctccctgtctatagaccccacatcaccatctatagacttccttacag
tcaatagactctactgtattttacaaaaaaagacatttgtacaccccccg
attctatgactgtcatgggggagggggtttatagactgtcatgggggtct
atagactgtggttaagggtctatagactgttgtgggagtctatcgacttt
tcatgactccatatggaaagtctatagactcttctctaaaatacctctag
acttgccatatgatgagattagttagaaaaggtgtgaatcatgcacacaa
taacaatattacctacgctcatcatgacttgtgtgacttttgtagtaatg
taaatatctatgtcattttaaaatctaaatcaacgatgttaaaaatgcta
tcacaagatttttatcttctaattttcccgtcatttcatttttagttggg
ggagtctatagactgtgaggtgggttctatagatgggggctctcaaatgg
ctactaacatatgcttggaacttggagggaattgtaattttcagaggacc
aagaccatatagctttatctgacaccccaactatacaatcagggttgtgg
tgtgtattgtagagaattcaaagtggtgaatgtggatatcggctttttca
ggggcttgtttgcgccgtcttcacatgaagagcatctatataataaataa
gaaatcacatatgaacctgtcatgtaattgacagctattattttcttcat
agtggtaatgtaatatttacttgtgtttgaaatcaacacaagctaatgtc
atcttaatagaaaagagaggaatatgatatgcagtgcgagcacaataact
tctgaataaggtaccttggaagatggttgtaaggtgggctgagggagggg
gagttgctgcagaattatttgaggatgcatttggtggtgtccagcatttt
tcgcttgtgtgtttgatgtgcatggtggtaggggggcggtctcagaaaaa
tattacagaaatagcatcaaggttactttttggacatgtattttttgacc
tacataatacagtcgttttgctagaccttcttatgtggagaggaaatcaa
cgaaaaagaaaggtattctatcttaggggaaatcaacgaaaaagaaaggt
atgctgtctttaattttttttgtcacgagcgaagttaaaacttcatcgcg
ataacccatcatcaatatcatagattacggcaccattttttgctagacat
catagaaaaatctatgattttgccgtgtcgcaagaaaaagtctacacgag
aaaatgctaactaaaatagccatcttcgtgaagatggagacaaaatcata
gaaggattctatgatatcgtctaataccaaaatcgggcacgaagactggg
cacaaacatcatagacgagatatatcgtatattgtactttacatggtttt
gtacgataaaagaaaaactaccggattattaaatataaatgttctaaaca
gggtgttacctactttggctcaacattgctaggtgtaattatgtatgaaa
atatattttggagaaggtctaacaaattcctaatatattgagagatgtct
gaatgttctgcgactttattttaatctctcactaaatgagaaatgtgtcc
cttaattgtctataatggcaaattcatcaagttaaatgccatgatgtgct
caccacatttattttcactatggtagattaggttccattacttttttgtt
cactttgattgctaaacataatacttacctaactcttaatttaacaatga
attgggcttaaatgtgagacatgaaactgcatgggagaatgagatggtaa
gatagtcacacaacatctctcatctccttcatctcttttttgaggtgaaa
gcagggcattgaagtagctcaataaaacaagcacgcaaaatttgagttgt
ggcactagtgaatgggatcttttaattcaaatagaaatgatcaatgtgct
tctaaaatggaaaggaaccactaagtaacttttatctagtcctttgaccc
cagtgccttttcttggtcattttggcacgaggagactcagtgtatgattg
cctaattccagtatggggtctggaatattactttcagcatgagggtagaa
ttgtgaataacacggaatgagttgaaaaaaccatcatctcaccttcccct
tagagaaacatggaaacagcttttcattcactaagcgggcgaaggttgca
gctccagaataaggctgatgatcaagatggcagacaagatgtggactgca
aagaaggaataaatttcaagatgtagatcacagcaccagataaaaacaaa
ggcttcatttttctcaccttgcagtcatcacccttgttcaatttcattcc
ttgtattgttgtaatacagcaacgtaccaggttcagtcggagggataaga
tactaatgtggcatcaatggtgcagtagtaagttgtaaatgaaaatatca
atgtagaaatgggatgtccatgacctgagccgtttcgtcgtaaaaaaata
tcacatgaaaattataggtagtttcgacaggtgtcgaagatttgatttta
tgagctatattttgtgcgattgtgaggatggaaaggcagtggaactgcac
tccagtccaaatgatgcaaacgaacattgtgtagacttcttacacaatat
ggtatgtctatacccttctgaaagatgtttagatcttccaaaagagtgct
ctcttatttggggttctgaacttccatgttggggagtccatgccgtcagg
aggtggactctcctacttggggtcctgagaatgctcctatttaggttttg
tacccaggggtacaaaaaggctgattcctgctctatttaggttttgtacc
ctggggtacaaaaatggctgattcttggcctatgtcactcgccccacgaa
tggagtatcaggtaaaaaggaaccaaaaaacctaaatgttttgaggtgaa
aaaaaatgggttctcatgagagtaacaataacgaactaaagagtttgtta
aacatgtataacaagtaagtgttgtttgaagagggagagtccatttttgt
cgttttgaaactgacatttaatacggttttaagtttggttgttaaaaaaa
ggtgtaactcttcgtatattcagtctttctgatttggttccgcgttgaat
cctgatggtgccatttgtatgaactgatgtgatagtccaaggatcacttt
catatctactttcacctttgcggagtataccatcttttctaagaagtact
tgatcaccaactttgtagtcccaatcacgacgtgagctattttcccattc
tgtgttttggtctgtttggtgttgcctatattctccaattttattccagt
cggccaggaaggggatgtcgaacaacatgtcccgtccaaagatggctgca
cctggggaggcttttagtactgtgtggtatgttgagcgaatggcccaagc
aacgttcgtcacaaacttgtctatatcgcttgtctctactgaaggggcca
tgtctatttcagctgttcggagcatagatgatatcacctgatgcactcgt
tctagaattgcattcgcttgtggattcttgacactggtaggcttactcgt
gatcccatatgagtcacatagggctttgaagtgaagtttgaattcacttc
cattgtcataaattatgtattgacaacgtggatacctactaaaccaggtc
ttgttcactaagttgctgatcattgctgatgacttatcaaagtatgctaa
cttaggttcctcatgggtcttgttacccttccgcccttttgtatccaggg
gaataatcgcctcagtgattaccggtagttcaactatttcaaaccagcta
gaagctgggtcaatcatagtcagacacatgaaatcaattactgtcccatc
tttacctttgattgtatacgggccaataaggtccacacatagtacatccc
aagggtttgtgatggcgaatttagtagggagtttccgtacttatgcttat
gcctcttgttgacttggcatgcatgacagtttttgacatatttacggacg
gtattttgcatacctttccagtacatcgcagcacgaagggtttcttggag
tctagtgtgttcagggtgctgtagatagtggtggtaccaactaactgcac
agtgttgaagatctttggaatgaccatttttccttccttacataggagat
gtgtactttcgaccaattgtgtcgagtactggtctttcaacgtcttcaag
ctggcatcaagcttttgtgcttctgcaatctctcgtactgttaacgggta
gattacatcttcttcgctgcggtttgcaaataccagattcatttcctctt
ggtatgcagaggtgtctatcgcactctcttcttgcatggtgtaatgacac
cagcatttggtgaacgtcatccagttctcgtgctcactcggcattggtcc
gatgtctaagcgagagatggcgtcggcaacagtgttatgtatgcctttaa
tgtaaacaatttcggggccaaattcctcgaggagcaatctccatcggtag
acacggtcagaggttaatccgagggcgtcttggattagatttttatggtc
tgtgtagacttttaatctttgtccccacaacatgcctttgaactccttga
gtgtttccactatggccagtagttctagttcggtcacgctgtacttctgt
tgcgttgtcgacagcttcctgctgaagaatgcaaggggcctattaccctg
ggtgataactgatcctagttgtttagacgaggcatcagtatatatctcaa
attccattgaataatcgggataggctaagactacatccttggcaattgaa
gtcttaacgtcatcaaatgcttttgatgcaccgtgtcccagtaccatgga
cgttttttcgtcttgttggctctggtgaccttggtgtgaccgcactctcc
taccagtgaggtgagtggggcaagcacttcgctgcgtcttgcccaaagat
ctctatagtactggaccatgcccaggaacttatggaggtctttgacattt
ttcggcgatgaaatcgcgagaatcgcttgtacctttttctgctgtggttt
aatccctgtttgtgtgagggtataacctagatattctgtttcaaaggtgc
agaatgacgactttcgggcgttgattcgcaagcccgcctcgcgtagcctg
gtaagcaccattttcaatttgtcaaggtggtcttccaggtttgcctttgt
gatgcataacaaatcatcaaggtaagctcgtacgaactctaaggctccca
ttagtgttgacatttttgcttgaaagatgtctggtgaacctgcgatgccc
attggcaaacggaggtaggaatacttgccccatgggaaaatgagggtaca
tattttggatgaatcgggatccagtctaatggtataataacccatgttta
aatctagggttgtagcataggtaaatccttctagctcttgcaggactgta
ctgattttgggtaatggaaacggctttcggactagtcgtttatttacttc
tctaaaatcagtgagaaagcgtacagttccgtcttgttttccagtgataa
atgatggtgacgcccattccgattcgggctgaaactctaccactcccagt
tcgcataatctattcagttctttgatagttgtttctttgcgagattttgg
tactgggtatgccttgccatgatatggctttgcgccctccttaagttcga
aggacacaggctctgtgttccaatcacctagtgttccgtcaaaaagttcc
tcaaattctgtgagtaactccagcaacgaagttttggtcttggagactta
ggtgagtacaattggtgctaacaattgattggaggtctgccttttataat
ttgcatctaggattttaactacccgctgtgttgcttcctgcgtactttgc
ggttcatttgccatgctgttgttaacagcccaggctttatccaagtttga
tgaggtcagactattgatgtctctcattggcaaaatgatgtgatcaatgg
ttatttcttttgttcgaaaatctagaacaattccgagctctttcatggtt
tgacatccaagaatgaggtcgaacgctggctttgccatctttttcttatc
atactctactacgccaggagtcactgtgtactccttactgttcgaatact
caaagaactttaagttgacttcgcccttcctttggttagaaactcccatt
cgacttgcgccaagactttagcacctgcctagtcaagtagagaaaggttt
tctccacgttccttttcatggaacaggagatcaccatcagatccactgtc
tagtaggatcctgatgactgtgttactggtacgacgccctgtagagtgtt
cgatattcttacgggctggattttcagtcgctttatagcgtgcttgtgct
actacagtagtgacctgcccttctttacctgtcaaagggggttcacacta
ttgaaaaggtcacccgacagttcgggtccgacaattcggttattgtttca
ctctgtgtaaggttgactggaagatttcctaggtcttctgccaggttcga
acatgtcttgtttgaaccagaaaatgttatgttggcacgtggggaagtct
taatcggactaagataagtgttaatcatttcattacaatcgattttacta
cacaatttcttagtactccccaacccatcatctcaagatgagtctgaatc
atcactgtcgctcatttcgtgatgcttacgcttcttttttccgatagtgc
gtttcattttcttgttggacttggtaagtttgtcgattttagcggatagc
tgcacatagctacttcctcctcgagcaggtctctctagtccacgagagtt
tccatttggttttctccccttgaagcttgacttcggggtcccattgagtc
atacttccgcaatccgagtgttgtgggtggtatgtgccccccatgttttt
gcagagagaacagtacttctctgtgcgacgtttctttgaatccggtcact
aaaagagaccatcttcttcctagatgagtcgttagccttggctacggtct
tgggtccttctccaaccttctcggtggggtaggccttcacgatgcgctca
aggacttcgagaagttccctgacactctgtggtaccaaagctccactgag
ctcatattggtcctgccagttcctaggaaccatcctgaggatgtggcttg
ccaagtcggcatcatcaaatggcccgcatactttcgtagactttgcagcc
ttcgaagagtaaaacaggcacggcaagagttccacacacccgttaaggcg
ctggatcctctgcacaaagtccctggtgggtaccctgtttggtttcttca
gcccattgctgatgtagaaacgttcttgctccgctgcatccgtcctgaag
acggtctgcaggtgcaactggacacattcctgaaaggaggtccaagatgc
cgggcgttttgtgggatgctctgtcccatacacatcggtccagggttcgc
aattgatttgctccccaacgatggtggtccaaggacgacgggcagtctcc
gacaattgagtggagtactgcaggaagattgcttggccagcggacactag
gacctcgctggtgtggattttagcagtagttgccttgttccatgactgga
ggacgggggaattttcatccgtccctttgaacttggctttggccgcagtg
gccgcagtcagttttgcctcagcttttgcatctgccttacaggcttcctc
gtagtccgtgtctaagcctctctgggaaattatttccatcaaggtctgga
catggttgaggaactgttcaggacttccctcgtcgaagacggtgacagac
aaggtcattttgttggagaccttgattttgttgattaccttcggggtgtc
catggcagtgggaatgtaggaaatgggtggcttagacctccctgaactcc
gttcacactcctgtggcttgagtccttctgggcttgatttgctggtcaac
atcctcttaattgcctcgccaaggggcgtattataaaacaaggccttgaa
gaaggtcttgggtgccctgttgaggttagctcgaaaaagaatttttttat
ttttaaatttttaaatttttcttcgtcggcttttatttcttgaaagtctt
gctccaaggtatttcgcgagaattctcgatcatgaaattaatccgactcg
taggaatccccgatcgcagaagtcaatcgctcaagtttatcgctgatgct
cgctgatcgcgggattattttggagagctcgtgagatcgcgaaaccgtag
gaattcgccgatcgcgtagccgattttgggtaaatcgtcgatcgtgcaaa
aacgtatcgctggtgcgaaaagttaaaattgccgccgcgataaaaaatgg
ttagcgcacctcgtgtcggaaggtttggatgtcgatggcttcggtgcgca
aaggtcgcaccacggttatctatagatagtgacctgagccgctttcgtcg
taaaaaatatcacgcgaaaattataggtagtttcgacaggtgtcgaagat
ttgattttatgagctatattttgtgctattgtgaggatggaaaggcagtg
gaactgcactccagtccaaacgatgcaaacgaacattgtgtagacttctt
acacaatatggtatgtctatacccttctgaaagatgtttagatcttccaa
aagagtgctctcttatttggggttctgaacttccatgttggggagtccat
gccgtcgggaggtggactctcctacttggggtcctgagaatgctcctatt
taggttttgtacccaggggtacaaaaaaggctgattcctgctctatttag
gttttgtaccctggggtacaaaaatggctgattcttggcctatgtcagtc
cattttttcaccttatgcatgtagcacatgttcatttggaatgtcgagaa
aaattaaaaacacaaagtattggtcaatcttgggtgtgtcatgattgggc
attaatttatgccaagtacttttaaaggacaaagtatttttgtacagatg
taggaatagtgtgaaaagcatagtaaggacaaagcatgaagtctcctctg
aaaaaattgcataccgtaccacaaagacaaaataccctcaacgagtgtag
aattttggagttatggacagaccaatccatataattttgttataattttt
tagaagttttcactctaggttccacattggtagaacagaaactatgacga
taacatggcttttgctattccatgtactccttcaaaaatgcgaataagtt
gcatatgaagtttgaaaggaatgacaaattgttgtgaatttatgtagagc
tggagaatactgatctgttactgctactaagagatcttagcgtgttgatt
gcaggagtttaagtctctatgaaatatagacatgtttagaagtgatataa
tacattgttcttgtaatcaaaacatatctgatcacaagagttgtaatttc
tcgcgatgtactatagatatcactcagaccttttaaaatatgtgtttcat
caaatttttattgtgtgtgctagatcgcgatcataggttatatccccacc
cccagttgcggtgcactagatgcaccgcacactttgaccaaatccttgaa
atctcttatggtgcatctagtgcaccataacttttgtactattcctgcat
atgtacagaggaaaccaacaaccatttttgagaaagagatcatttcaaat
ataagttttagaacgaaaaatcccagtaagtacaccacactgagggagtt
tttaggagtcccagctgtctggtacaactttcagcagagcatggcattat
atatgcctaacttttccatcttaattcgccaaaaattaggcttatgtatt
tctagcaaaataattatgccgagcccggattacctctgattggcaaatgt
gtctttttgaatttctactgaggctatgaaggaatcgtcctgttatggtg
cactagatgcaccatgaggattatgatggggaaagctggttatggtgcac
tagatgcaccataagaaaaggatggatatcataaaatatcttattgatgt
ttaaaagcaagacctatatcatcgttgatcggattcataaatattacatt
gtgaaatatatattattataggtatttacatcatagatcgtttctatgat
attgacgcgcggtgataacgatGCAATAGGATAAATTTAtcccagttcct
tttctaacggtgaaatagttcactattactagctttccccatattaaatc
taatagtgaactatttcaccgttagctgttcgattcctacgtgactcctg
tataagtccaataaacttatttgcccgccagaggtaattttggattagca
tcattagtaccaaaaaaatgacttaagcctcattcatctctattttacag
gcgaaagctctagtaggcaaatctgataacttcaaaattttgtaccagac
attcaacgcttaggaactagtattttacggtgaaatagttcaccgttaaa
aaaataggtaattatcatttttctaacggtgaaatagtttaccgttaaaa
ggaactggTatatgtgtgttcacgcgaaccataataaggtaaatccatca
taaaaCTAAGTCCAGCAGCAAATAATAATGATGATCTAAAGACACCACCC
AGCTTGCGGAAGAAGAAGGGCAGAAACACCAGCATCAAGGGTCGATCGGG
TCTGGAGAACACTGGCATCAACAACAGCGTGAGATCGGGCTTGGAAAAAT
AGGCAGCCATAGGAGCGTTATGAGTGGCCTCTCGAGCACGGAGTCGTTCC
TCCAAGATCCGGATCTGCGTGGGGGCTTGTTCTTGTTGCAGGCCGCCGCC
GAAATGGGCTTTCCCTCTGCCGATATTGTCAGCAATGAATTTCTCCCTGA
TCGTAGATCGCAGCCCTCCATCGGTCGAGACATATCAGATACGCAAATTT
TGGAATGTGGCGACAAGGAACAAGATAATACAGCTGTGGTCGGACCAATG
CCTCAGAGCATGGCTGATGATTCATCCTCATCAATGCAAGCTGCTGCTAC
TGCAATGTTTCAAGCAGGACCTGGCCGCGATGAAAATACCCCTAACATAA
GTGGTCTGAACCCTGTATCATCGGTTGATGGAGCTCAAATTAATCACGCT
CCTTCGCTGCCACCATTTCCTCCCTCCGTTGATAACGGTGCAGACGATGC
GTTGTCTGGATCTATAAAAGAAGGGAACTCTTCACATTCGAAGAAAAAGA
AACGAAGAAAAAGGGACCTTGACGAATCGGTTTGCGTGCCCACTGACGAC
GATGTCTTATTTGGTCGAGGTGGAGACATCAACAGACATCCGGGAAACAT
CCTTTTCCGCGAAGAGGCACTCAAACTTCGACCTTGGTATGAAAAGTCGT
CAAAAGAAGTCAAGTGCGAAATTTCAAAAATTCTGTTGGAGAGCGTGAAG
GGCCGATTTCTTGAAAAGGACGGTGATGGATTATGGCACGAAGTTAACCG
AAACGGTGCGAGGAGAAAAGCGAGTCAAGCACTGAGGGAAAGAATCAAAG
GGAGAGGTGCTAGTGCAAGGTCTCAAGATTCTTCCGGCGACGAACGCGAC
GATACCGGCGCTGACGGATCATTGGGTCATTCAGATGTTGATTTGGTTGA
GGGCATTTAATGAGAGTTCTCAAGCTGTCTCAAGTCCAATCGTAGACAGT
CGTTATTGGTAACGTTTAGTCAGGTACTACTTTATACGTGATTTCTTTCT
TTTATTTTGCAGTAACAACTACTACCTCGTGTACAGATCACCATTCCTTA
CAAATAGTGTTCTCGAGTAAACTGGCTTCCTGATAGACTACCGCTCACAC
AGAACACAACCCGCCTAGTTACTTGAATGTGCGACGCTTTCCGCCATGGG
ATTGATACGCAGCTGTTGAAGCTGAACTACTCAGTGCAGGTGCTGACGAC
GACTCCTTTACTTGTGTTGGTTTCATTAGATGTACGAAGTGAAGTCATTG
AACCCGAAGTTGTGCTCGAGCGCATTTTGCTGCTACTCCCGTGTTTTCAC
CTTTACTAGTACCTGTTCTGCCCGGCGTCAAAAGATATGATTCAATGTGC
ACAAGTAATGCGAGACCAGTAATGCTAACTGGACGATCGGGTTCAAGGGT
AATAATATTATGTGCCACTATTATGTGCCAAGCAAGGTTGCATCTCCCTT
CTCACTGTTATGTCAATCTGCACACACATACAGTTGCCAGTCGTCATGTG
TATAGTTTTTTTGGGAACTTGTTCGATTCACTTGGTCCAGTATTTTCATG
TGTTTTGGCGAACCAATAGTTGAGATCATGATAAGACTGAATAGTGTTCA
AAGGGTTCGTGCGATTCGCTTGTGATATAAAATCAATTTTGCCAATTTCT
TGTGTGAATACCACTTATTGTCTCATCACAAAAAATTGCAAGAATGCCAT
CGAAAGTGGACGAGAAGAGGGCCTGCTCTGCCCAGCCAACCATCAAGCAA
GAGAAATCTACTCCAGTCAAAACTAAAGAAGAACAACTCGCCAGTGCACG
GGAGTATGCCAAAACACTTTCTCCTACAAGGAAGACCACAAAAAAATCGC
CCACTCGCTTGATAACTCCAAAGAAGAAAAACTCGGCCGCCACATCACCC
ACATGTGTCAAGACTCCTTTGAGTAAAGAGAAGCAGCTTGCCAGGGCCAG
GGAAAATGGAATGAAGCTCAAGTTAAAGAATTCTTTGTCCCCTGTCTCGG
CACATCATACGCCTCTTCCTGCCGTCATAATTCAATCTGATAGGAGTTTG
TCAGATGCTTCCTGCTCGGGCTATGAAACTGCCCACGAATCTGTTTCTGT
TGGCAGAAAGACAGTGGAAGCAATCGCACTTGCCGAACTCAAACAGCTTG
CCGAGCAAGAGGAAGCCATTGTCAAAGAAGAGCAAGCGAAGGCTGCAGTT
GCACTAGCTCTAGCCGAAGAGACTAAAGCAAAGCGCGATTGTTTGCAGGC
TATTATTGATGAGAACGAACAAATGGATTGTGACTAGGTCCTAGGCCACA
CAAACAGCTGCCTTCCTGTTGGTATGATATTGATTGGTAATGTCATTCTG
ATTATTTGGAATGATTAATGACTAGAATAATTGGTTTACTAACTACAACT
CGTCAAGACCTCATATTCCGGTATAATTAGTCCTTCCCTCCATGTTCCAC
CAGAGTCTCTCCATCGTCTTCTGCAGGACTTCCGCCGCCGGGTTTCAGTA
CGTCCCAAAACAATTTCTTTAGAGTGACACAGCTCGTATCTTGGTACTTT
TGAGCATTTTCATTTTTGCTCTCCTCTTGCAATGACAACCTAAACATAAA
TACTCAATTAGTCAAGGAAGGAATTGTGTCCAAACCAATATGTGACAAAC
CACCCACCTCAAGCAGACTACAAAATTGCTCCTATGATGGCAGATGCGAG
TCAAAGAAGCTAAGTAATCCTCCCCATCCAACCCCATCCCACTCTCAATA
TTGTGCAAGTGCATCTTATGGAATACCTGACTCGCCTCACAAGCATCGTA
GCACGCCATTGCAGTTAATTTGATCCCCAATTCATCTGCGGTCCTCTCAT
TTTCAAGACTATAGCTTGCTCCAATGGCTTCTCTCACTGATGCTAGGAAT
GACATGAATGCGCACAACAATAGCCCCTCTGATGGATCAATTGATAAAAG
CAAGATTTATATTGTGCAAAAGGAAGTCTCAAAAGAATTTTGGGCGCTTG
AATGTCCAAGGATCAAATGTGATATTTTATGGCCTAGTACAAGTGCTAGC
TCATCTTGCGATGAAATGAATTTCTGGAGGAGAGAAGTGGTGATGAATGT
CCTGTGCAGGAGAATTTCAGATGCAAAGGCGTTCGGCAAAGACGAAGGAA
TGAGGACATACTTCCATGGTCCCTGGATATTGTTGGTTTTATATATTATC
AAGCAGGTGACAAAATAAATATAATTGAGTCATTGAAAAAAGCTTCCACG
GTTGCTATAGGACTATCAGTTATACCATGACAAAACGTACCTCCATGTGC
CGGCTTGCTCTTGTCCATAACTCGACCTCCTCCACCTCTTCCAATGCCAA
ATACAGCCTAGTTTCATTCTCCAAGACCTCGGGAGGCAATCTACTCGTGG
CATCTTTCACGGCCTCCTTCAGCTTTTGTTTCACGTGAGCTTGAGGAACG
TTGACAATCCTTTCGCCAACCACTGCTACATTTCTCAACATGAGCACTTT
CCGATACTCCTCGTCATAAGCCCCATCCTCTCCTGCCCTCCTTCGATGAT
TGGCGCGGAATCTAGCCAGTATTGCTCTCCATTCTCCCTCGTAGGCTACG
AATACGTCCGCTCTGTCCTCTGGGGAAATGCAGCCTACATCTGCCAAAAT
TGTGTCCAACAGCGAGGCTTCCATCTTCTTGGGGTCGCAAGAGTAATCTA
TGATGCCCTGTTGATAGCCTATGCTGTAGACGGAAGAGGACAAGGAATGG
AATACAAAAGTAGTATGCTATTCGTGCGATTAGTTTCCATCTCAGTTGTT
GTGATGTGGCGTTTGCATTGGCAGCTACGGCTGACTTATCTGATATGGTT
TTTGATGAAAATGCTGTGGTGGGAATCCTTAGTCTCCACCTAACTTGGCC
ATGCTCCAGAGAACAATTGAGTGTGATAATGACTGATTGGTCGTGTTGTA
TGAGTTTGATTCAGCAATGACAGGCATCTGGAGGCATTTACCCAACACAG
CAGGCATTTGTAGTTTTTAATTAAAGCAAGTATACTCAGGCAAGTAAGTA
ATtgatccatggtatcatctatagcctactcagaacttactgctaccaaa
acagtaaacactccaacttcatccacttctccaaactcctcctctgatgt
cacatcctacaaggttgggaccccaacaccctacgaaatgtcttcacaaa
agcctgggaaaagctcaactcaaacataaacccccctcccaacccaacaa
caggcccaaccatggaagagagacactctacttccacatgcaattccatc
cttgtgacattccttggagtggcgtcagaaacgcctacagggagaccttt
gaagacactttcaaggaagaaattggaattgacggattcattgttgccta
cacccacccaaaaacaattggggacagaaggccactcagtaagtaaccac
aatacgggggagctacctgacacgtagactccccctaatttctcACACAC
TTCCAGTCCTgtatgttgtcagccaggctgacaacatcgacaggactcaa
agtgtgtttcgaaagtagtatctttactaggttacacttccatttcattc
tttctctttcctgagagatagggtcccttctgtaaggtaccattcccacc
aaaatgtactaaattcccttttactcactcaaagcaccaaaagattgcat
atcagtgagatacagatctctaacttaccatagaaaaagcaaataactgt
gtggagaacagagataccccacacaatgatgatgcagacagttagcaaag
aactgaaaatgatgcttcatccatcacttcattttttcataatcgaccca
aagaagacttcgaacctactagagtccttagtagtcgtcattctaactac
gcacttgcccgagtatacttgctttaatttaaaactacaaCACTCGGACA
AAACTAGCTCTCTGTCCAATGTTTGTCCATACTCATCACTACTCCATCGC
AACAATCCTTCCATTCCCAAAAATACACAAACACACTCGACAAAACATCT
GCACAACAAAAGATGATCGCCACCCAAAAGACCTCCCAAAAAGCCGCCTC
CAAAAAACCCTACTCCTCCACCCTTCACGGATTCCTACGCTCCTCCAAGG
CACAATTATTCAACATTTTCTTTGCCTTCGTTTGTGTTTTACTGGCCTAT
CAAATTTATGGATTGCAACATGGATATAAAAAGTTGTCGGGTGACATTTG
AGAGAGGGATGAGGAGGTCGAACAATTAAGGCAGGCTACTATTGCAGGCC
ATTTGTAATATTGACGAGAATGATTCACAGCAGGTTGCCAATGGAGAGGA
ATGAGACATGGACAAGGAACAAAACAATGACCACCACCAACAACATATGC
ACCCTCCATCCTTCGCGCTTGTCCTCTCAGAAAAATGCACTGCTGTCATC
CAATCTCTCTTTGTCCAATCTGACACTCAACCGGGATACACTTGGATCAT
GGGACGAAAACTTGCCTTGTCCGATCCCATGGAATTGTCCCATCTCACCC
ATGTTCTATGAGAGATTATCTCATGGAAATTGAGGGATGCGGTGGGCAAT
GCCGAGGAGAAGAAGCAATGACAGGTTGTGGAACTTCAGGCCGGTGTGAG
TGAAAATGTTGGTAGTTTGGGGAGTGTTGTGGGATGAGAGGGGGAGGCAC
AAATGAGTGGATTGGTAGAAGTGTTACAACAGGTTCATCAGGAGGATCTT
GTGGATGGTAAGACATTGAATGGGGAGGGAGGGAAAGTGAAACAAATGAG
GTCTGCAATTGAGGATGATGCAGTTACATTGTATCCGAACAGTAAAGAGT
AGTATGACCGCTTGCCTGTTGATCTCCTCTCATCTGACACTTTGACACAT
AGTCTCCACTAATAATAAAAAGCATTCTACTTTACAACCAAATGGTACAA
TGTGGACTTCCCCTCCACGAAACGTTATAAAGCCTTGGTTTCTTTGTCCC
CCGTATCTGATGATTATACTTTGCCCCAACACAAAATTTATTCATCATTT
CCATGACTTCTCTGTCCATCAACAGTCGCCCAGACAAATCTCAATCCTTG
TCCCTTACCCCTCTCAAATTCCACATGTCCATCTCCCCCAACGATGCATC
GTCACCATCCCTCACAACATTGCCACCCTCAACCTGCTCATCCTCACCCC
CTGCCCCGTACAACTGCATCACCCCATAGAAAGGTCGATTCCAACACTCC
TCCATGCACAAATACACACGACACGCACCACCGAGCGCACACACCCCTGA
GACACCCCTATAGACCATACCACCAAAAATCCACGGGCTAGGGCATGCAT
GGATTTACGATTTAGTTCTCTTCTCCTCCAGAATGGTTAAGACCATGTTG
ACTGGTGTGATGGTAATGACTCGAGGTGGGGTATGTGTTGTTTTATATTT
GTCATGGAAGGAGAGATACACGGAAATCCATTCTAATAGGGAATTTGTAT
CAACTGAGatatttaatttattacaagcaaccggtgcaagatttcttagc
agcagctggagcccgcaaaaaagaattcaccttgtttcgctaaaaagaag
atataacagtggccgccagttagcgtgcgcgccgcgcacgggcgcaactt
ttttagtgctgtgctttgcaatatattaaataaatcgagcttcgctcgca
caatcacggtaggttgaatttagatattttgatttttaaccgccgtttac
gttgaaaccattttttgctgatgagttacacgttgtaactaccatatatc
tcggttcataagtactgcaaattgtcaaaagatacttttgcgatttactc
ataatccgtacgaagaaagagatgctaacatgacgaaaataaattagtat
ccatcctagttaccataataccctgtggtactgtagatcgcgccattttt
gttttgctttggcggccaattggttctcatgccccactcatcgcgatgtg
acatgagtgtgatatgttgtgagtgagtttagcgggatgtaggcataact
cagcaaccaaccggagttatagggtcctgtacatattggcgtgttgctgt
taagaaggagaaatgatctatgaaagttctagaacatacggtgctcattt
actaggttaaaaacacaaatgtcatgagaatcggggaaatgtcacttata
ctccgagggtacttatgaagcgagatatatggtagtgTGTCAGaattttt
ggccatgcgttatgttgagtttagatattttttgaaggtaaccttgggct
aacaaacagtgactacccatgcatatcaaacaggaaaacagcatatttac
aggttatgtggaagacaaaaatgagatgttaccagtaataacgaaaagtg
aaaaagtgtctcaggacgaaggagaagtaaaaaattctcgattaatgata
aactaagattttttcaagaaaaaatcttgattgcgaacagttgttttgtt
cacacgcgtgtacatcacaatcaaagagtgatcaaagcgaggtcattttg
ttacctaaattgacaactagcggcactgctcgcgcaaaaccactcacatt
tatttattatttatatcttttagaaaaaatgaaggtctcccgtgatcgag
acctattgcgacacatgtcccaatatattggcactccaggtcgCAGCAAC
AAGCCAGTGCCAATTTGGGGTCCAACTACTATCCCTGGTAGTTCATAATT
CTTATAACTCATTCTCTGCCCAAGCCACCGGCCACTGAAGTCAACAAAGA
TAGGAGCAGCAGGAAAGACAGCAACAGCCAGACAATATCGATCAAATCAT
CACCAAGGCCTGCATCAAATTCGAACCTATCCGTCACACAATACATCTAA
AACAACATGCGTGACAATCAGTCCAGCAGCAAATGATGATCTAAGCACCA
CCCAGCTTGCGTAAGAAGAAGGGCAGCAACACCGGCATCAAGGCTTattc
tatgcagttctgcggcatgactaactctttttttcatttctatattttta
aaattgtcattgctagggaaccatagctcataattttgttttagcactga
ttatcactactccaatttgaagtccaaagagaatatgacatattgatcaa
tataactacagtctctcgacaaggaactacacctccatgacgatgaaacg
gcgacacgacgagaactacaatgacaaagatcaagcgtaggaagcgagca
cagaaatcgggcgatggtgccaggaattgaagcaatgggaagagccaaaa
tttgaaatcgacaaggcaatcaaaagccatcctcaagatcaagcgtgccc
ggcgaagcaagcataccatcaaggcctctttcaaggacaacgagggcaat
gacgtgaaggaatatgtccacacgttttgcaacagcgatccgcccgaact
cctgatcgaacttgagaagcaactgctcaagctcggcgattactataacc
tattcgaaaatcggagatggaaagtcctctgccaaattggaggaagagct
ctcaaaggttgtagcgagaagtactggacggacattgttgaaggagtccg
ctcccacaactcgggcgactctgatgtccagtgcaagaagttcaagaagc
tgattcagaaagtaaattcaaaatacctcaggaaggacgcgatcgaggaa
cagcgcgatgccatggaatgtggcgacttgacctacgacgagcacgatca
cacgagcgctgtcaaacaactcttcgaaatcaacgaagacctcgaactag
aagtcggaaagttcatgattcgggagatgacatgacgagtcatcccaaac
accctcaagaacgccgccagccttcgtttctacggcaagggcggcaaaga
tttgcgggatgctgacaaaatcatcgagctctgccgcaaaatcaCGACCG
ttctcaagcgggacacaatgtccccagcaatcaaaccggcaacggcggcc
gcaacgacagacctggctccaacagcggaagcaatggaagcagcggaaac
agcagcagtaactccagcagcagctcagcaccatgcaggaaacacgacgg
agcacatctatggaaagattgccctgacaactggtgcaatccaaaccgca
gcaatgccaatgcaggaaattcgagtcaagtttccaattccacctccaac
tccagctctcagaattccaattcaaggaaaggaactcgaggagaagtcaa
gagcacagaaaaccagcgaaccagcgaaaattctccaatggtccgctttg
acgacgattgcaaaaccaatgacgaatccgcatgcagcagccatgcctca
cgtggagaattgatggaaattgttggcaaatctcactcaaaaaatttgca
tcccatcaccatcatcaccctccttgacagcaatcagaaaagagttgctt
gcaatcactcctggaccaatgctgcacagacaagggacttatttcctggg
aaatggccaacatgttgaaccttcccacaacttccagcgactccaaagtc
tttgccacagcaaatggctcattttctttcaatgccacgttgaaattgga
gaatgctttgctaccctgcctgtccaccaacaggacttttaccatcgaac
tcatagtgatacctgaggaatgcggcatcagcatgaactacggcgtcatc
atcggccaagaatctttgcgactactcgatttggatacaagtgttcgtga
caacaccatctcctggggcgactgcgaggtcaacatggtaccacgggact
attggacagtggagcgcatcattcaccagaaatcTCGTCTcttgaagcag
cagaaactcagtaaccacactgacacccagatggaccccatccaagtacc
cgacaaagtctttgcctccgaagctttacacgcagcaagctacaaaaagg
ccaacctcaacgccattgctcaaagttgtgatgcactgaatgaacagcag
aaaacaaaacttctagcagtcttgaagcagcatgaagctttattccaagg
caCACAAGAAATTGGAAAGGGCAACCAGTTTCAATTGAAGTCATCAACGG
CGCAGTACCAGTGTGGTCCAAACCATACCCAATCCTACTGAAGAATAGAG
ACACATTCAAAGAGAATTTTTTACAGGCAATGCGAAATTGGAGCTCTACG
TGAACTTTCGGCCAGTGAGGTTGAGAACAGGGAATGGGCGTCTCCATGCT
TTGGGATCCCAAAGAAAGACGGTACAATTTGACTAGTCATGGACTTCAGA
AAACTCAACAGTGTTCTCAAACGAAAGGAATACCCACTCCCAACCATTGA
AGAAATGTTCCAAAACATTCGGGGATTCATCTTTGCATCAACTATCAACC
TCAACATGGGCTATCTCTCGATTCCACTCACAGCAAAAGCAAAGGAATTG
CTGACCATCGTCACACAGTTTGGATTTTTCGAGTGTTGTGTGCTTCCAAT
GGGAATCAGACCCGCCACAGACATTTTTCAATCCAGAATGGTAGGAATAT
TCATGAGCATGGAAGCCAACAAACCTAACCCATACCTTGGTGACATTTTC
CACGGAAAGGGCAGCGAGTTCGACAGCCACCTGagcatcctgaatgaaat
cttccaacgactcaaagacgcaggaatgcaagtcaactttaccaagtcca
ccttgtgcaccaaagaagtggaattccttggttttttactcaaacaatca
ggctaccaaccaacacgcaagagagttgaagccatcctcaaaagtctacc
acccaaaaatgtcaagaacatcagagaattccttggAGCTATCTACTTCA
TCAAGAATCACATTCCCAACAGAGCCAGCATCTTAGCACCAATCACTCAC
CTCACAAAGAAAGATGTACCATTTGTCTGGGGGGAGGAAGCAGCTCAAGC
TTTCACCCAAGTTAAAGCCGAGATTGCCAATGCAATTCTTTGTACGTACC
CCAACCCCAACAAAAGATTCATCATCTACCTCAATGCATCACAGAAATAC
GCCATGGGAGCAATGCTCAATCAAGAGATCAATGGAACAGAACAAGTCAT
CAGCACTTTTTCTTGCAAATTCAACAACGCACAGCTCAAATACACGGTAG
GCAAACAGGAATTACTTGCAGCACACGAGGCCTGTCGCTTCTTCCACAAT
ATCATCTTTGGCTGTCACATACTCATCCGATGTGACCATAAGAATCTCAC
CAGCATTGACACAAAGCACGCCAATCTTCGTATCCTACGCCAACGACTCA
CTCTTGATCAGGATTATGGAGCGAAATTTGAACACCTTGCAGGCAAACTC
AACGCCGGAGCAGATGGACTCAGCCGCCTACAAATGTCAGACGACGTACC
TACCAACTTGGTCTCAGAAATCTATGCAATTGATGACCTCAACAGCAACA
CCAACTTCGACTTCCCTTTGGCAATGTCTCTTATCAAAGAGGAACAAGAC
AGAGATGAGAAAATCCAAGAAGTGCTACAAAAGCACTCCAACAATGACAG
ATTCAGTGCAATGACATTTGGAAACATCTCTGTGCACACTATCGACGGCA
AAAACATTGTACCTGCAAGTCTCCAAAAGCGAATCATCGACTGGTATCAC
TCCAACCTATGACACCCCGGAGTCACTCGAACCATCAACTCCATATCCCA
AAGCTTCTACTGGAAAGGCACTTGCCCTCAAGTCGAGGAACACATCAAAA
CATGCGACTAATGTCAACACCAAAAAATTGTCGGCAAACCCCAATACAGC
ATCCTACCACTTGTACCAGCACTTCGTGATAAGAAACCGCATGGGACCTT
GGACAGTTCACATCAAAGATGGACCTACAGCAACAAACACAAAATACAAA
ATCCATGTTCTCACAATGGTCGATGCATGCACCAATTGGACAGAGGTAGC
ACTCATCCCAACAGCTTCTTCCAAAATCATCGCGACCCAATTCAACATCA
ACTGGCTTTGCCGCTACCCTTGACCCACCAAGGTTGGTTATGACAACGGA
AAAGAATTCATCATAGAGGAATTTCAGGAACTCCTCTTGAGTTATGACAT
CACTTCAAAACCCAAACCAGTCAAGAACCCCACAGTGCAAGCTTTAGTAG
AGCGACTCCACCTCACACTCGGCGACCAACTTCGCACATCAATTTACTCA
ATTGACGACTGGAATGAAGACATCAATCATCTCCTACAGGCCTGCGCCTG
GGAAATTCGCACCACAGTACCTTCAAACACACCTCACAATCCCAGCCAAT
TTGTGTCTGGAATGGACATGATCTTCCGTCAGCAAGCcaaaattgactgg
caactactcaaacgccaacgccacatccaagcaaatgcaaataacaaaaa
ggaaaacaaaaaCAgggtgcctcatgactacaaagttggagatttagtcc
ttattgtacaaaagccttatgaacgcaaaagaaaggccaagatcaacact
cccaccaaaggaccgttcccaatcacccgaacctactccaatggaaacgt
acagatccagcgcggacattatgaagaagacctctccatccaacgccttt
ggccctatcatccaactaactaatcgaactgcctatatgtagcaatgaca
ctacattgcaagctcttagtttcatgggggaggatatcctatgcagttct
acggcacaactctacagaactctttttcttcttttctatatctttaaaat
cgtaattgcttggaaatcatagctcataatatagttttagcactgattat
cactactccatttctaagtccaaagagaataggacaAGGCTTGATCGGGT
CTGGAGAACACTGGCATAAGCAACAGAGATCAGGCTTGGAATAGTCAGCC
AAAGGAGCATAATGAATGGCCTCTCAAGCACGGATTCGTTCCTCGAAGAT
GTGGAACCGCATGGGGGGTTGTTGTCATGGTATGTCGACCCCAAGAGGGG
CATCAACTCTTCCGAGTTTGTCATGAATGAAATTCTCTCTGATCGTAGAA
TGCAAGCTATTCCAGTGTCTCAAGCAGAACCTGGCCTCGATGAAAATACC
CCTAATTCAGTGTTCTGAACCCTGTATCATCGGTTGATGGAGCTCAAACT
AATCACGCTCCTTCACTGCCACCATTTCCTCCCGCTGTTGATAATGGTGC
AGACGATGTTAGATCTGTAAACGATAGGAACTCTTCACATTCGAAGAAAA
AGAAACAAAGAAAAAGGGTCCTTGACGTATTCACGGTTTGCGTGCCCACT
GACGACGATGTCTTATTTGGTCGAGGTGGAGACATCAACAAACATCCGGG
AAACATCCTTTTCCACGAAGAGGCACTCAGACTTCGACCTTGGTATGAAG
AGTCGTCAAAAGAAGTAAAGTTCAAAATTTCAGAAATTCTGTTGGAGAGC
GTGGAGAACAGGGAAGGCCGATTTCTTGAAAAGGACGGTGATGGATTATG
GCACGAAGTTAACCGAAACGGTGCGAGGAGAAAAGCGAGTCAAGCACTGA
GGGAAAGAATCAAAGGGAGAGGTGCTAGTGCAAGGTCTCAAGATTCTTCC
GGTGACGAACGCGACGATACCAGCGCTGACGGATCATTGGGTCATTCGGA
TGTTGATTTGGTTGAGGGCATTTAATGAGAGTTCTCAAGCTGTCTCAAGT
CCAATCGTAGACAGTTGGTATTGACAACGTTTAGTCAGGTACTACTTTAT
ACGTGATTTCTTTCTTTTATTTTGCAGTAACAACTTCTACCTCGTGTACA
GATCACCATTCATACAAGTAGTGTTCTGAAGTAAACTGGCTTCCTGATAG
ACTACCGCTCACACAGAACACAACCCTCCTAGTTACTTGAATGTGCGACG
CTTTCCGCCATGGGATTGATACGCAGCTGTTGGAGCTGAACTACTCAGTG
CAGGTGCTGACGACGACTCCTTTACTTGTGTTGGTTTCATTAGATGTACG
AAGTGAAGTCATTGAACCCGAAGTTGTGCTTGAGCGCATTTTGCTGCTAC
TCCCGTGTTTTCACCTTTACTAGTACCTGTTCTGCCCGGCGTCAAAAGAT
ATGATTCAATGTGCACAAGTAATGCGACCAGTAATGCTAACTGGACAATC
GGGTTCAAGGGTAATAATATTATGTGCCACTATTATGTACCAAGCAAGGT
TGCATCTCCCTTCTCACTGTTATGTCAATCTGCACACACATACAGTTGCC
AGTCATCATGTGTATAGTTTTTTTGGGAACTTGTTCGATTCACTTGGTCC
AGTATTTTCATATGTTTTGGCGAACCAATAGTTGAGATCATGATAAGCCT
GAATAGTGTTCAAAGGGTTCGTGCGATCTGCTTGTGATCACAAAATCAAT
TTTGCCAATTTCTTGTGTGAATACCACTTATTGTCTCATCACAAAAAATT
GCAAGGATGCCATCGAAAGTGGACAAGAAGAGGGCCTGCTCTGCCCAGCC
AACCATCAAGCAAGAGAAATCTACTCCAGTCAAAACTAAAGAAGAACAAC
TCGCCAGTGCATGGGAGTATGCCAAAACATTATCTCCTGCAAGGAAGACC
ACAAAAAAATCGCCCACTCGCTTGATAACTCCAAAGAAGAAAGACTCGGC
CGCCACATCACCCACATGTGTCAAGACTCCTTTGAGTAAAGAGAAGCAGC
TTGCCAGGGCCAGGGAAAATGGAATGAAGCTCAAGATGAAGAATGCTGCT
TCCCCTGTCTCGGCGCATCATACGCCTCTTCCTGCCGTCATAATTCAATC
TGATAGGAGTTTGTCAGATGCTTCCTGCTCGGGCTATGAAACTGCCCACG
AATCTGTTTCTGTTGGCAGAAAGAGGGTAGAAGCAATCGCACTTGCCGAA
CTCAAACGGCTTGCCAAGCAAGAGGAAGCCATTGTCAAAGAAGAGCAAGC
GAAGGCTGCAGTTGCACTAGCTCTAGCCGAAGAGACTAAAGCAAAGCGCG
ATTGTTTGCAGGCTATTATTGATGAGAACGAACGAATGGATTGTGACTAG
GTCCTAGGCCACACAAACAGCTGCCTTCCTGTTGGTATGATATTGATTGG
TAATGTCATTCTGATTATTTGGAATGATTAATGACTAGAATAATTGGTTT
ACCAACTACAACTTGTCAAGACCTCATATTCCGGTATAATTAGTCCTTCC
CTCCATGTTCCACCAGAGTCTCTCCATCGTCTTCTGCAGGACTTCCGCCG
CCGGGTTTCAGTGCATCCCAAAACAATTTCTTTAGAGTGACACAGCTGGT
ATCTTGGTACTTTTGAGCATTTTCATTTTTGCTCTCCTCTTGCTCTTGCA
ATGACAACCTAAACATAAATACTCAATTAGTCAAACAAAGAATTGTTTCC
AAACAAATATGTGACAAACCACCCACCTCAAGCAGACTACAAAATTGCTC
CTATGATGGCAGATGCGAGTCAAAGAAGCTAAGTAATCCTCCCCATCCAA
CCTTACTGGAAGACGACTCCATCCCACTTTCAATATTATGCAAGTGCATC
TTATGGAATACCCGACTCACCTCAAGAGTGTTGTAGCACGCCATTGCAGT
TAATTTGATCCCCAATTCATCTGTGGTCCTCTCATTTTCAAGACTACAGC
TTGCTCAAATGGCTCCTCTCACTGATGCAAGCAATGACATGAATGTGCGC
GACAATAGCCCTTCCAACGGATCAATCAATAACAGCAAGATTTCTATTGT
GCAAAAGGAAGTCTCAAACGAATTTTGGAAGCTCGAATGTCCAAGGATCA
AATGAGATATTTCATGGCCGAGTACAAGCGCTAGATCGTCTTGCGAAGAC
ACGAATTTCTGGAGGAGAGAAGTGGTGATGAATATCCTATGCTGGAGAAT
TTCAGATACAAAGGCATTCGGCAAAGACAAAGGAATGAGGACATACGTCC
ATGGTCCCTGGATATTGTTGGTTTTATATATTATCAAGCACATGACAAAA
TAAACATGATTGAGTTCATTGAAAAAAGCTTTCAAGGTTGTTATAAGACA
AAAAATCGTGCAACATGAGTATCAGTTATACCATGATGAAACGTCCCTCC
ATGTGCCGGCTTGCTCTTGTGCctcagtgagcagtgtagtgtctgaagag
ggccgcagtagcaagcggtcgggccacacctctcaagtgttggagtacgg
gtagagtacagtcagagtatggattgcaactcggagggcacttccacaag
cttggtcatcgagatcgaatccattgctagtgatgccgactctgctgctg
aactacccggaacttccagatagtccaccacacatccacctcctcgatta
cgggaggtcgacatcaacttgttgcaagtaatccgtataaatccttcaac
ggcagaaggtcgcaacgctgcgcaggcaggcacttgtcgtcaactacaaa
acaccactaggaAGATTCAGCTATTAACGGACCAAGGAACATGATCTACC
ATACAGAGACTAGGTGAACTGGACCTATTACTTATACAAGAATCAACGAG
TTGATGCAAAGGCACACCCAACAATACCAGGGAGGGCAATTAACCCCCCA
GGACCAAGATTTGGCCCTGGTGCAGGAGGCTTCACGCAACGCTCAACTCC
TCTCTCCTCTCCAAATTGCAAAGAACACACTACCCCCATCTAGTTCTGAG
GAAGTTCACTCTTTCCTTGTGGCACACCAACATTTGCTGcaccccattgg
tattcccctcgggaaaaagagtgatggctctacgcctttgtactacaaaa
acttaaatggaatttctccgaatatgtcaggcaactcaaaagtgcaaaaa
gttatgggaatcatagacgagatggaaatcgacatctttgcgttcaacga
acataaaatcaacttccttcaccaagaaaatagaagatgcggtcttggga
acttgtttcacggaggggagtctctcaggaagtcagtcggtgggaacatc
cgacatccgatagctaaaacccttggaaaacagatggaaggtggcacggg
ctttgtagcatgcggcaaacttgccagcctacattgatccaatttatctg
gcatggatgcatctggcctggccagtttgtcatacatgacgttctctgga
aaggaagggcacctcaccacggtactcgcagggtacaacccgtgcaagac
cacgagctctcacatggtgtcctcttataaaatacagcaagaaagactta
cttTCTCtcactgatcggcctcaaccctcaactgatcaagtggccaacgg
catggcgtttaaaccaccaagattccatgctgctctgattggtacaacaa
gatcctcgaatccctcctcatccaatatcggatcatccatagctcacaga
gagggaggttcacctcatgaactacaacaaacactcgaccatatcgacca
aacaacatcatagctcatgtgacactcagaacgcagatgccaaaaactta
agtccggacaaattccattctctccggaggcagcgccatggataaagcga
accctggtgtaccattccttgccaagatactgggttggtagatttaaaaa
taagggcaacctccttcgtcaagccaaacgctgccatatcaatgtccccc
tctccctttctattcaaactttacgtgaccggttaaccgagtgcaaaaag
cattgtcaatattttaccaagcattgacatcgtcacaggaagtcacacct
aatgaacagacttcaagtagcacaggacaaatgagacgaagaagccgaga
gacgcatcttacagataatccatggtgaatgggataaagctttctggcac
agactaaactgggccctgggctccaaacgaggtaccagtgtcagctcggt
ccaagttcagggcaaaggcggaagtgtcatagagtacaacacccaatcca
aggttcaagccatgatatgggagaaaatccactgggaacggtaccatctc
acggaggaagcaccaatctgcagaggacgactcagaggggaatccggata
taacgtagacaccccgcatggtgaagccatcttgtcaggcacatattgcc
GCCTTGGTATCCACAAAGGCACACGATTAATCTTTGACGCGATTGCTCAA
ATACGGCAACGTATCCCACCTAACTCTATCAGCCAAATTATTTCACGAAA
ATAAATGGCAGTCCACTTGGAAGAAGAAGCAGGAACAAAAATCCTCCTCC
CAATCTGGCCTCCATTTTGGCCATTACCTATCAGGGGCAGAGTCCGACCT
CATCTTGGACATGCATGCGCTCAAGACATCCATTGCACTACATCACAGAC
TCGCACTCACACGCTGGACGTCCGGATTATGTGTGATGCTTGAAAAATTA
CCAGGCGCCAGACTAACATCTAAACTCCAGGAAATTTTACTCATGGAGGC
GGATTTAAATGCTGCAAACAAAATCATCTACGGACAACAAATGCTTGACA
CGGCCAGGAGGTACAGACTTATGCCCGAAGAGATTTTCAGCGAGAAGCAG
CGGATGGCAGAAGATGGGATCATGGCAAAGGTACCATTCTACGACATCTC
CCGTCAACTCCTCGCTCCTGCTGCCCTAGCATTGGTTGGCGCAGCCTATT
GCTACAACCGCATTGCCCACGCCATTGCTTTGCTGGTTTTCCGGGCCTTT
GGCACAAGGTTACCTACTACCCTTTTGATGTTACAGGCTATCCAACAAAT
GCAATTCTTCCTACGAACTGCCTTTGGTGATTCTGACCGCTCCGCTGGTT
CCAAGGTTCATCTGAGAACCCAAGGCTTTATGCAAGGCAACGGGGCTTCA
CCAGCAGGCTGGACAGTCATCACAATTGTCATCCTTCAAGCACACACAAG
CAGGACACACCGCATCTTTCCAGTGCTTGGTCAGTGGCTTAGCCAAGGAC
TTATCCTGCATCTTATATGTCGATGACAACAATCTGATACATCTCTGTGA
CCATGAGGCGGAGACTATCCATCAAGCCCACTCAGCCatacaagctagtg
tcacgagttgggggaacttactaatcgctacaggcggcgcactaaaacca
cctaaatgcttctattacctgatcggataccaatggggtcctgacggtaa
atggtcctacgcagacacactcctcaggaaattatggcctggaggtgcca
ttaacggacggctccactgctcctattcagcaactatcagtacatactcc
cagcataaccctcggcggctccacatgcccgtccggagtatcttccaact
catttagctacatggtcgaacgtgcatgcaactgggcataactggcgcgg
aactctggcctctggcctccatccatgagacttccacatcagtgtagcca
aaaaaatttggccaaaaatcaaatatggcctcagctctaacatggcttca
cacgaggaactaatctcggctatgcaccgcccgtacttctggatgacccc
aattgggggaatgatcagatcggccaagagagaactccgctatctcgaca
cggttttctacagcctgggcttcccacattggagtatagaagccttgata
gaaccctacaagaggttctccactcactacagcactcagtcgatcatagg
agtacaactccaattgtcagtagaactcctcacaatagagttaggagtct
cgggccaacctttcctccaagactactcaaagtatgggccacgagtcaca
cacagctttgtcgcttctctgtgggaaaaatttcacaagttccaccttaa
gttacacatcggtaaatacctcttcaagctaccccgacaacatgattgct
ggataatgatagcattcgaaagcgttggctactctgtcgaagaatgcaat
ttgcttaatgaggtacaattacactaacaagtccttttcaagtcggacat
attcaatgcagacggaagaatgttaaacaggaggtacctcacactccgga
ctcgaggcaataactggtccaagtaccgcttcggtatgcaaccgccctct
cagaactcaatggcactatggtgcgaagcccttggacaactcaccccATT
GGGACGTCGACCACAGGCCCTCGGTGCTTTCAAAAAAATGAGCCACGTGT
TCTGGAAGTGGAGATATGACCCTGTTGGCGACAAGCTATACCTCTCTCAC
ACATCGGGTCAATCTTGCCATCAAAAATGGCGGACCTTCACGTGCCCGGC
ATTCCACATACTCCCTGGATGGTCCCAGTTCAGTCGACCCATCATCCTTC
TACTTAAGCTCTGTCCAAACCACATCATCAGGTGCAGTCACGTTAGTATC
AAGTACTTCTCCCCCTCCCTTGATACTTTCACCGCAGcacttccacgacc
ttctcatgcagtggcccaaccaatatatatagacaaacctgcgaaacaca
gatgatgggcaatagatatatgatgtggtccgcaacaacacattaatctg
tgtagccgatggatcatacatacgagagctctaccctaccttgtgcacag
tggctatcatcattgagtgctcttccggtggtggcagactgtcattatcc
ttcacagacataccgaggagaattactggggctgatggctatatatctca
tactttatggtgttaacacaacaaaaccagatatgacaggatcagtcaaa
aatgtactccgattgccaaggcgcactaaagacagttcaaaaactctcgt
cctgtatctccccaccgaactggaaacactctgacatcctgaaagtgatc
cttttacacgggcgcagccattccttttccacaacactccaccatgttaa
agcacaccaagacaatattagcaactggacttgactggaacgaccagaac
aacttaattgtgccttcgatgcagcggccaacaaatgtgtcatagaatcc
ctccttccgtgccaaccttccaggcctctcccgttagaaccatgtttact
cttcacagattcacagaagatcacgtccgatacagaacgttcactaaggt
tccatgcccagtgcctcgaagcaaaattgctatttcactctctcgggata
gtgtccccaagtcagttccaggaagttgcatgggaagaagtgcactacac
tctccactaccttccaaaaatgtttcaactgtttgctgcaaaacaggtat
ttggcatctccgcggtcctagctaacctagcaaaacagaaggcgtatgct
catctgggaaaatcttgccctagctgcactcttcacaacgaaaccgcaga
gcacctgctctactgcactgaagcaggcagagagaaaaacttacgcttac
aactccgacaggtgggcaactggttatcttctgtccgcactgatccagag
ctggctgacactatcatggcctttctgtattccaggggtctatgattatc
gttgggcaggacttccacgtaaactcgacttatatcccatacatactgtc
tcagagccacattggatggcaaagaacgatggaagggatgttatgacatg
agctactacgcctggcacaagaggaaataatacaagaccaatgtcgactc
accccccaggtatggttcctcgggctggtgcaaacgatcctcgaggagac
tcatggagtctggatttaccaaaaccttactatgcacgatggcatctccg
gactggtggctactaagggaaaggaacagctgctataggagatagagaaa
cgatggaacaaagcggagaaggactcaaagaacgggataaatggatgaca
gaggttaatttgaatgaccttggaacttcttccggagagaaggagggtta
ctggttgatcgccatccaagcagcacgtgcccgatttctcttgcaacact
aacacaatggtagcacgtagatgtatcgtgaagcacaactttgtatgccc
aggattgcacctggaaggagagtatgactctcgtgtggtccagaccacca
tgcttcaaacAACTCTTCGAGGCGCAAttgttgttgttgttgttgttgtt
gttgttgttgttgttgttgttgttgttgttgttgttgttgttgttgttgt
tgttgttgttgttgttgttgttgttgttgttgttgttgttgttgttgttg
ttgttgttttgttgttgttgttgttgttgttatttgttgttgttgtttgt
tgttgttgttgttatttgttgttgttgttgttgttgtttgtttgttgttg
ttgttgttgttgttgttgttgttgttgttgttgttgttgttgttgttgtt
gttatttgttgttgttgttgttgttgttgttgttgttgttgttgttgttg
ttgttgttgttgttgttgttgttgttgttgttgttgttgttgttgttgtt
gttgttgttgttgttgttgttatgttgtttatttgttgttgttatttatt
gttgttgttgttgttatttgttgttattttgttatttattgttgttattt
atgttatttatttatttgttgttgttatttgttgttgttgttatttattt
gttgttatttatttattgttgttgttgttgttgttgttatttgttgttgt
tgttgttgttgttgttgttgttgttatttgttgttgttgttgttgttgtt
gttgttgttgttgtttgttgttgttgttgttgttgttgttgttgttgttt
gttgttgttgttgttgttgttgttgttgttgttgttgttgttgttgttgt
tgttgttgttgttgttgttgttgttgttgttgttgttgttgttgttgttg
tttatttgttgttgttgttgttgttgttgttgttgttgttgttgttgttg
ttgttgttgttgttgttattgttgttgttgttgttgttgttgttgttgtt
attttgttgttgttgtttgttgttgttgttgttgttgttgttgttgttgt
tatttgttgttgttgttgttgttgttgttgttgttatttatttgttgttg
ttgttgttgttgttgttgttgttgttgttgttgttgttgttatttgttgt
tgttgttgttgttgttgttgttgttgttgtttgttgttgttgttgttgtt
gttgttgttgttatttgttgttgttgttgttgttgttgttgttgttgttg
ttgttgttgttgttgtttgtttgttgttgttgttgttgttgttgttgttg
ttgttgttgttgttgttgttgttatgttgttgttgttgttgttgttgttg
ttatttgttgttgtttgttgttgttgttgttgttgttgttgttgttgttt
atgttgttgttgttgttgttgttgttgttgttgttgttgttgttgttgtt
gttgtttgttgttgttatttgttgttgttgttgttgttgttgttgttgtt
gttgttgttgttgttatttgttgttgttgttgttgttgttgttgttgttg
ttgttgttgttgttgttgttgttgttgtcgttgttgttgctgttgttgtt
gtcattgttgttgttgtcgttgttatcgttgttgttgttgttgtcgttgt
tgtcgttgttgtcgttgttgttgttgttgttgtggttgttgttgttgttg
ttgttgttgttgttgttgttgttgttgttgttgttgttgttgttgttgtt
gttgttgttgttgtggttcatgttgttgttgttgttgttgtgttgttgtt
gttgttgttgttgttgttgttgttgttgttgttgttgttgttgttgttgt
tgttgttgttgttgttgttgttgttgttgttgttgttgttgttgttgttg
ttgttgttgttgttgttgttgttgttgttgttgttgttgttgttgttgtt
gttgttgttgttgttgttgttgttgttgttgttgttgttgttgttgttgt
tgttgttgttgttgttgttgttgttgttgttgttgttgttgttgttgttg
ttgttgttgttgttgtgttgttgttgttgttgttgttgttgttgttgttg
ttgttgttgttgttgttgttgttgctgttgttgttgctgttgctgttgtt
gttgttgttgttgttgttgttgctgttgctgttgttgttgttgttggtgt
tgttgttggtgttgttgttgttgctgctgctgttgctgttgttgttgctg
ttgttgttgctgttgttgttgttgttgctgttgttgttgctgttgctgtt
gttgttgttgttgttgttgttgttgttgttgttgttgttgttgttgttgt
tgttgttgttgttgctgttgttgcttgttgttgttgttgttgttgtttgt
tgttgttgttgttgctgttgctgttgttgttgttgttgttgttgctgttg
ttgttgttgttgttgttgttgttgttgttgttgttgttgttgctgttgtt
gttgttgttgctgttgttgttgttgttgctgttgctgttgttgttgctgt
tgttgttgttgttgttgttgttgttgttgttgttgttgttgttgttgttg
ttgttgttgttgttgttgttgtcgttgtgttgttgtttgttgttgttgtt
gttgttgttgttgttgttgttgttgttgtgttgttgttgttgtttgttgt
tgttgttgttgttgttgttgttgttgttgttgttgttgttgttgttgttg
ttgttgttgttgttgttgttgttgttgttgttgttgttgttgttgttgtt
gttgttgttgttgttgttgttgttgttgttgttgttgttgttgttgttgt
tgttgttgttgttgttgttgttgttgttgttgttgttgttgttgttgttg
ctgttgttgttgttgctgttgttgttgttgttgttgttgttgttgttgtt
gttgttgttgttgttgttgttgttgttgttgttgttgttgttgttgtttg
ttgttgttgttgttgttagttgctgttgttgttgttgttgttgttgttgt
tgttgttgttgttgttgttgttgttgttgttgttgttgttgctgttgttg
ttgttgttgttgttgctgttgttgttgctgttgttgttgttgttgttgtt
gctgttgttgctgttgttgctgttgttgttgttgttgctgttgttgctgt
tgttgctgttgttgttgctgttgttgttgttgttgttgttgttgttgttg
ttgctgttgttgttgcgttgttgttcgttgttgttgttgttgttgttgtt
gttgctgttgttgttgttgttgttgttgttgttgttgctgttgttgttgt
tgctgttgttgttgtctgttgtggttgctgttgttgttgctgttgttgtt
gtgtgttgttgttgttgttgttgttgttgttgttgttgttgttgttgctg
ttgttgttgctgttgttgttgttgttgttgttgttgttgctgttgttgtt
gctgttgttgttgttgttgctgttgttgttgttgttgttgttgttgttgt
tgttgttgttgttgttgttgttgttgttgttgttgttgttgttgttgttg
ttgttgttgttgtttgttgttgttgttgttgttgttgttgttgttgttgt
tgttgttgttgtttgttgttgttgttgttgttgttgttgttgttgttgtt
gttggttttgttgttgttgttgttggttttgttgttgtttgtttgttgtt
gtgttgttgttgttgttgttgttgtttatttatttgtttgttgtggttgt
ttgttgttgttgttgttgtttgtttgttgttgttgttgttatttgttgtt
gttgttgttgttgttgttgttgttgttgttgttgttgtttgttgttgttg
ttgttgttgttgttgttgttgttgttgttgttgttgttgttgttgttgtt
gttgttgttgttgttgttgttgttgttgttgttgttgttgttgttgttgt
tgttgttgttgttgttgttgttgttgttgttgttgctgttgttgttgttg
ctgttgttgttgttgttgttgttgttgttgttgttgttgctgttggttgt
tgtggttgttgttgttggttgttattgttgctggttgttgttgttagttg
ttgttggttgttgttgttggttgttgttgttgttgttgttgttgttgttg
tgtttgttgttgttgttgttgttgttgttgttgttgttgttgttgttgtt
gttgttgttgttactgttgatgttgttgatgttgttgctgttgttgttgt
tgttgttgttgttgttgttgttgtggttgttgtggttgttgtggttgttg
ttgttgttgttgttgctgttgttgttgttgttgttgttgttgttgttgtt
gttgttgttgttgttgttgttgttgttgttgttgttgttgttgttgctgt
tgttgttgttgttgttgttgttgttgttgttgttgttgttgttgttgttg
ctgttggttgttgtggttgttgtggctgttgttgtgctgttgttgttgtt
gtggctgttgttgttgttgtggctgttgttgttgttgttgttgttgtggc
tgttgttgctgttgttgttgttgttgtttgttgttgttgttgttgttgtt
gttgttgttgttgttgttgttgtggttgtggttgttgtggttgtggttgt
tgttgttgtggctgttgctggttgttgctgttgctgtggttgttgttgtt
gcttgctgttgttgttgttgttgttgttgttgttgttgttgttgttgttg
ttgctgttgttgttgttgttgttgttgttgttgttgttgttgttgttgtt
gttgttgtggttgctgtggttgttgtagttgttgttgtggttgttgttgt
tgttgtggttgttgttgttgttgttgttgttgttgtggttgttgtggttg
ttgtggttgttgtggttgttgtggttgttggttgtggttgttgtggttgt
tgtggttgttgtggttgttgtggttgttgtggttgttgtggttgttgtgg
ttgttgtggttgttgtggttgttgtggttgttgtggttgttgtggttgtt
gtggttgttgtggttgttgtggttgttgtggttgttgtggttgttgtggt
tgttgtggttgttgtggttgttgtggttggtgtggttggtgtggttgttg
tggttgttgtggttgttgtggttgttgtgttgtggttgttgtggttgttg
tggttgttgtggttgttgtggttgtggttgttgttgtggttgttgtggtt
gttgtggttgttgtggttgttgttgttgttgttgttgttgttgttgttgt
tgttggttgttgttgttgttgtggttgttgttgttgttgtggttgttgtt
gttgttgtggttgttgtttgttgttgttgttgtggttgttgttgttgctg
tggttgttgtggttgttgtggttgttgttgttgttgctgttgctgttgtt
gttgttgttgtggttgtggttgtggttgcggttgtggttgtggttgtggt
tgtggttgtggttgtggttgtggttgttgttgtggttgttgttgttgttg
ttgttgttgttgttgttgttgttgttgttgttgttgttgttgttgttgtt
gttgttgttgttgttgttgttgttgttgttgttgttgtttgttgttgttg
ttgttgttgttgttgttgttgttgttgttgttgttcgcgttgttgcggtt
gtttgttgttgttgttgttgtttgcggttgttgcggttgttgcggttgtt
gtggtatttgatgcggttgttgcgtttgttgcggttgttgtggtatttgt
tgcggttgttgtggtatttgttgcggttgttgtggtatttgttgcggttg
ttgaggtatttgttgtggtatttgttgtggtatttgttgtggtatttgtt
gtggtatttgttgtggtatttgttgtggtatttgttgtggtatttgttgt
ggtatttgttgtggtatttgttgtggtatttgttgtggtatttgttgtgg
ttgttgtggtggtagtggttgttgtggttgttgtggttgtagtggttgtt
gtggttgttgtggttgttgtggttgttgtggttgttgtggttgttgtggt
tgttgtggttgtagtggttgttgttgttgttgttgttgttgttgttgttg
ttgttgttgttgcagattccccaaaaaatcggcgattccctaggaattgc
attatggcaaaaatatgaaatccatatccatgaggttaccctggcatttg
tacttttcattcttttatttttataattcccacggaattgcatttttcct
gactttcggcctaacatatagaccccgctttaaaaatgttttggtaggaa
atatttaactgcctttctgacaattatggcaggagtcacgattcgaaatt
tattattggatggtagtgtctgagatgttttgatagagtctgtagactgg
ttatctaaaataataagatagagtctagagactagtattttattgatcga
agcgtttatagactatcccaagggattgaaattgtctataaactaatcaa
caatttgtaatccagagtctatagactaatgtaataaaaaaatacaacag
ggtccatagactatcacctaatatagttaagtctatagactactgctgtc
gcagacatagtctattgactagtgagtgatttgaaatacaaagtttatag
acccctcctctattcacaagtgtcagtcacaaacagtctgtagactcatt
gaaatgggatgtgggggtctacagactaattgttgtagtctatagactga
cacctcccttttgatgaggctatagactgtcttggggggggggtctatag
actcttgtgtgatagtctatagaccccccatgacagtctatagacagggg
ggtcttcaaatggttttttgccaaatttcctggagtctagagactcgagg
gggtctatggactagagggggtctatggacggggggtctagaaacggcta
ctaacaCATacttgaacatgagtgtgaaaatatttttgatttcctgttca
cgttcacaaagccctttctcaacattgcatggaagagttcatgcacagaa
aatggttatcagcacaattctcaacctgacctaaaaaaattacgttcttg
tgcatgaaccttttttagatgctttgttcatgaaatcatcaagacagact
taatcactaatttctgtcatgtgcacacacagaaagggtgggagctcttt
cactgagtaaaatggtactaaaattagctaattcttgtgttgtgtttggc
tatgataagagagggagatacacacaaacatgaacacagaaaaaaaatca
tgttcatgttcatgtccttatgataaggatgggcataaggcgctgtctta
gcactcgaactcatacccaattttttgatctcgcaacaagttgtgtgaaa
atcagtcttagcgttcgtcaccacacaatctcaactgctttgctggtacc
acaacgatgtataaaaatgtcctcctttgaaacaagggaatgagaaatgg
gagtagcccttcaagtgAGATAATTCTTAAAAGTGTATACTTAATGTAAA
AACATGCACTAGTACAGGCATTGTTATCCTATTACTAGTGTATTTTTCTA
CACTAGTATAGATTTTTTAAGTCAACCATCCATCCACCCTCTCATGTTCA
CTCTAGTAATCTCTAGCATGTCATTTCTTGCACATTACCCCTCTCGATCT
AAATCACCGCTCTCATTCTATTGATCCATCGTATCCCCACAAAATGCTTT
GCCGCGTATGCAATCATGACCCATGCAAGGACCTCCTGTATTGTGAGGTG
ATTGTACAAGAATTGAGCATGCTTCCTGACTGCATGACCAGCAGCAACAA
GTGTAATTGATGGATTTGGAGAACACATAACGCTTGGGCAACGTCACCAC
ATCTGCATCCCCGAGTGTGTTGTTTTGTTAATCTGCAGTCTATGTCCCGA
TGAAAATAACAACTACACCAGCTTCCATTACAATGACAAGGATGGTAATG
AAGCCCCAATGATTCAGTTGTATCCGTTCTTCCCAATGTTCAAGGTGGGA
ACATTAATTTTGAGGCAAGAGAAAGAGTTAAGATCTGTGTCTCTGTCAAA
AATAGCAAATTTAATATCACTGAGGTTCAAGCATTTATTGTTGAGTCATC
TGTGGAAGGATGGAGCATAACTTTCTGCTGAGACAGATTCACAGATGCAA
CAATTGTTATTGCTCAGCAAATGAGACCTGGCATGAGATTTTTGTTTACT
ACATGATGAATGACAACCACTACACTCAGGTTATTTACTATTTACACAGA
TATTTGAACATGATCATAAAATAAAAGCAAAGGAAATTGTAATTTTTGTT
AACTTCTTTACAATCTTTTTCTTTACTGCCTTTACAATCCTTTCCATTAA
TCTTTTTTCTTGACATTGCCTCCAGCCCATAGTCTACTCTCGCAAAATTG
TACAACACATGTGAAGTTCTCCTCCTAATCATCATTGTTGCCTGCACAGA
ATTCCAATAATTCATCATCTAGATTGGATTCATATTCATTGGGGAATCGT
TATCAACAGTTTGATTTTTGTGTGCCTCCTTTACAGAAAGGAAGAAAGCC
TAAGTGCTCAGAAGCCCTTTATGCAAAGCTAATGTACATCCACTTGGCCT
TAAATTATGTACGGCATCTTCTTGAAAGGATGTACCGCGAGAGGTAGGAT
TTTTTTTATTGTTCATGGTTATCGTCTGCCATTCTTGAGTTTGTGGCAGA
TCATCCAGTGGAGGGAGATCAGGACGTTGAGCTGTACATGATAAAGCTTG
CCGATGGATGTTCAAAAACAATGTTTGTCGCCATTTCAGGAGGGTCCTTT
GCTTGAGGAGGGGATGCTGGGGGGTAGTTTCATTGGAAGTGACATGGATG
TGGTCACTTGAAAAAGGGCAATATGTGATACAAAATGGGGATCATTTTAG
TGCAtttttatgaggaattgaatgactgtgtcagatttatctgaaatgtg
acagaagatgttgaacaagaaaatgagtctattctattgtgcgtttcgag
actagcgtctgtactagtgtgtgtttttacattagtacagctttgagggt
ttaacaaccttcaagcatgacataggaattaaatattagtttgagaagtt
tttgtaaaatgatattcgaatcttatttgaatctcatttcaaccagacat
atgtgggaactgaatatgaatttaaacagtgagcacatggaagtgtgcac
aagaagttgtaaacaaagttgtgtgatggggtggattattgacacaaata
gttgtgtgagctcagactgggactttgtaatgaatatcccaattcaccga
tctgaattcccgacagaatgtttggtaagcaccattttacattcgacttg
actttgttggtgcaatcaatggcaatcccaagccaatggcgtccgatagg
gcaatagtccaatcatttttttcctgccataacatttttttctctccact
tctcctccacgtcaacttattctttgccaggtcattgtagttcccaccac
tttcaatccttctactggagctaagcgtaatatgtcaatctgaaaaccga
ttggtcaaatgaacatcaagaggaaaataacttccaatcagagctccaat
tggactgtctgactcgtgaccgaactgattgacctgtccaaaaagtatgc
tcgattggattgtaagcattcattggggcctacaaatcaccgatttatag
tatccatcatcaatcattcaatcaggctcgcaagactcactccaatgcaa
taggattggtcaattgggcctacgaagtcccagcctcacaactatttgtg
tgggacgtctgccagttgttggaaaagattgtgtgaaaaaagagctgggg
tcaaaagttgcagaaatttgaataggacatcatgaaatgtgtgaaaaacg
gagttgcgtagagtaataagactGCCCCTAAAGTTGTAGTCCCAAAACTC
TCTTAGGGCTTAGTTTCACAAATATTGAGTAccagtttaactgtagtact
ggagtgttccatccatctagaatttgtacataacataccatattctacag
gtccaaaaaataaatcgcatcacaatacttccataccatgaggatttccg
cctcccccactgcatcaccttgagcatggcgaatattgttgcaacatcag
atccactgcaattgccctcattgcaacatctcctgcgaccatcttactgt
cgtttggttctgtcacatttgctgtattttacgagaaatcgcaccattta
aaaacttttgttacaccacagccatcgcaacacgtaggagggaagttggc
aatctaggacatgtaagtgtttttttagtgtttatcaccccatttatcgt
acaaaactattgcctcattgatgccttcaacgttgtttctttctgtgtgg
tcctaggtggactggtcatcaggctttggtggtgaccttttgcctgccaa
tgtgggcaacaccaaaattaaaggtgagtgctcttcctccaccatttcat
ccattttttccagcttcttcctcaaatcttctctttcctcccgcgatatt
ttagtaacaacactatttacctgtctcttcactataatctgctgatgcct
ccccagcgctatgctagctgaagtgattggcttagagattagtttagaca
aaattccttcatcgttttcactccattAACTCTATTCTGCCTGGACCACT
ATCAACCTTCATGATAACTCTGATTCCTCTGACATCTCAAGCATCCGGGA
ACAATGGCACAATAGAATTTAAAAGATATGACCTGAATTCTCTCTCATCC
ATTCCACCTTCTAAATTCATTCCTAAAGTGACTGGCCACTCTTTTTCACA
GTCGGCTCCAAATGTACCTTTAATTTTAGGGAAAAATGCAATCATTCTTA
TGTTAACATGTTGAGTGTCTTCTGATTGTCCCATCCTCAAGAATTGGAAG
TGTGACAGCCTTGGTTCTCCAGCAGCAGTACTACTGGCCCTCAGAATCAA
CTTCAGCAAATCCCAACTCCAACAAATCTCTCTCCCAATTATcaaaccaa
gactttatattgaaataggttgttcaaagaacacattgttcttccacatt
gttgcttctgctgcttgtaagttcCAAGGCTGTAGATTTCAACAAGCAAT
TCCATAAATTCTTACAATCCAAAACAATGACAGATTTTGTACACTTTTTC
AATTGCTCAATTAGTTTTTTGGTAGTGATCCCAGTGCCGTGACCATTTAG
TTGTTTTATTTGAATGTAACTCTCAAAAGCATTGCAAAGATTGTCATATA
tagaggttggtcctgttcgggattccgggaacgggaggcaggaatcccgg
tccgggaaggccttcccgtcccaaggctttgctcccgggaatttcgggag
aaggtttacttacgtatgtgtatagtagaggcttttattttctacgtaat
tacatttgctgcaccacgtagtacgacgaacgtggggctgtcactccgtt
tatgtagtgatcccggctaaatcccgtctttaatcccagaagggatcccg
tataggtacaccggagcaattcccgatcccatcccggtctcgagaccctc
gattccaggatcatcccaatcccaaaaaaatcaccgggaagggatcggga
ccaacctctaGTCATATATCAATCTGGGTGCAACTCCCTCCTGTCCTTTC
TTTTTTGGACTGACACCAATTCAATCTTCAGCCAGCTCATGCTGTAGTAC
AATTTGAAATTTCAACTCCATACTCCCCAAACATTTCAACTCCATACTCC
CCAAACACCAGCTTGCTAATCCCTCTGGCTTCGGCTGCTCCTTGTTAGCA
TATAGAGAGGTGGCTCTTGTGTGTGCAGCTTTGCGATGAAACTTCATTTT
CAAAGCGTTGGCACATTTCTTCGGCAGATGCGAGCTTAATCCTCTTTGGT
TTAGGAAGTGCTTACCGTTGGAGTCAGAGTTGACAAACTTGATGGAGAAG
AAGAATCGGCaacatttattgcctgtgtaggtggtgctgatgctctgtgt
actttcatctggagagtacaattgcagtactctcctcgagcataaatatt
gccactctcattgcctcaggaatgctgagagttggatgttctgttctggc
cttggcagccctcttgcaacaagagacttaatctcatcatcactcctagt
cattttatgagtcaggtgcacctatgtttcatgattatttgcgtcaacag
agaagatattgacaatgtaacaagtggacacaatgaaatggtcgcgtatt
ttttcacaaacatgcaccttcgagcgtgattttgaatggtttgcaggggt
cagacacccattgacccatataccaatcaaaagatagttgaggggaggac
agacttgatgtgcacagaaggaaaaccaacaggtgtggtaccatgcaata
cggctaactaaaagtaaatagggttagtttcaaggtaccaaattttttca
ccctcttgaacaaacttggctcaagtataagAATGATTTTCAGACAAAAA
TCACACAGTGATATCATCTGGCCCTCATTTGCTGTGTTTAGTTGGTGCAG
GCAGAGTAAAAAATCACAACCATCAAGCAGCCAACAAAACACAGCCAACA
AAATAGGTCCGACAGAGAATGAGAGGAGGATGTGGCACATGAGCATGAAA
TATGGtggcggaagggggtgtaatgttgggcgtgcaatttgtttcctacc
tgctatattcaactctaaccgttgggtagaaaaaaatgcaccccaaaagc
acatactcataacctaaacagactatgatgtttggggcgggtgtgatttt
tttgtctgtacgaacacTCTAACAAATGTCAAACGAAACGTTTAATTGTA
CATCCACTGTTGTTGTAAAGCTAGTACATACTTACACAAGGACTTAACGT
AATTATGCACTTAATCAGTATTATGCACCTAAGTATGTGCAAGCAAAGCC
TCtcactgcaaacaaaaaacaccagtaacatctccgtacactggagtgta
cagggaggttaccggagcccccagaatggtatattccggtaacctcccgg
tacacttctgtaaccctccggtacactagtgtatgggagggttaccagga
gtctaccggtgggttaccggaaattcgagacctaaagcagcttttggatt
tatttctacgtacgataggaattggtacttttttacaggaaaacagactt
ctcagtaagtcttagaatgaatatcaatctaagtagtggctataactgca
ttacttagtagctaaaaaaatgttaaccggtggcatacccaaagtgtaca
ggagggtaaccgacaggctcttcagcgatcactcccatgatctgGGGGct
gctttgcaacaagtcttgtcgatttatgtgtagcaatgaactcccatgtt
ataagggctgtcccgatcatgaaagagactcattgcatgcgactcctcct
catcctcagaatcaaacttgggcaatatttctcatgcccttgcgtgccgc
gctcgcttcggaaagcacttactacaaaagtcgtgtccgtgcgcgtggcg
tgcttgctaactggcggccactgttacaactttttcctttgttcgggctc
ctgtcggtgctaaaaaacttgcaatggctgctagtaacttatccttacta
gtaaaattaatcatacttcaccatataaattctgggccctccccttcatc
ctccaaaagaacaagccttaatgccacataggccacaatttcagccccaa
gctaaaaaccgatactgcggaccatccgcaccaaggtagaagaaaattaa
atatgtaattgaaactaagctgaaatcaaaacaattgtaaaatggtttga
tttcatcataactcaccttaaaaatttacatgccgctaccaattgttgtt
ggctatatggcggtgccagacgggaaaccaaactcagcctgtgggctgag
tttcggccgttcccgtggctggctcgaaaAGGAGGCAGAtatatggagcc
ccctgggtccgtcagacgaaaccaagttagttaagtgtttcgtctgatga
aacggatcaagggtatgttcaaatacagacatgaatataagataaaaggt
atcccattttgcttccgatctgaccggagatcgttttaactatacttacg
aattaacatttgctatgtatatatttaaaaacacattgcttttcaggtgt
gctgaggctatgtggtaaatgtttacatggcatatctctggacagggggt
caattccctcttttgtctctttatcgatgcatgatttcgtcttacgaaac
catgtttactagtgtaagcatgcaaattttttatttctctaagacttttg
atttcgtcttacggaccatgtttactagtgtaagcatgcatttttttatt
tctttaagactttcgatttcgtcttacgaaaccatgtttactagtgtaag
catgcatttttttatttctctaagactttttggtgatttcgtctgacgaa
atgtgttttcgatttgaatttgtttttaaatctagtggataccttttctt
gaaatggtgtcagttggacatctaactgacacctaactgacaaaaatgct
tcgtctgacgaagtagtttgtttcgtatgacaaacccagggggctccata
taactgcccccAATTGAAAATTTGATGTAGGAAAAACAagcgtgaaaatt
attgagttcataatgactcaccctgaaagtatacctgccactgccaatgg
ttgttggctaaatggccatgcaaggcgggacgccaaattcagtctgtggg
ctgagtttcagccatttcaccaggaggcctgtggtaaatgaattgaaaac
aattgacatgtgccgtgtaaaatatagtgaaaaaaggttgagttcatcat
aactcaccccaaaattatgccccctgctgccaattgttcttggctactcg
gcggtgccaggcggcagggcaaactcagtttgtggcctgagtttcaaaca
ttcccgtggtaggcctgtaaatatttaattgaaaaaaattgacgtgtggc
gagtaaaacttggtagaaatggttgagttcattagaactcagtctataaa
tatacctgccgctgccaatcgtggttggctagatgacggggccaggcagg
tagactaacttagtctgtgggctgagtttcagccattacgccagtagacc
tgcaaatgttgaatttaaaaaattgacgtgtggtgagtataataatgaaa
aaagggtgagttcatcataactcacctttaaaaattggcacgccactgca
aattgtttttggctacatggcggtgccaggaaggagggctaactcagtct
atgggctgagtttcggccattcgcgtggtacacctgtaaatatttaattg
aaaaaattgacgtgcggtgagtaaaacttggtagaaatggttgagttcat
cagaactcactctataaatatacccgctgctgcctattgtggttggctag
atgacggggccaggcaggtagacaaactcagtctgtgggctgagtttcgg
caattttgccagtaggcctgtaaatatttaattggaaaaaaattgacgtg
tggtgagtataataatgaaaaagggcaagttcatcataactccccttcaa
aaattgacacaccgctgtcaattgatcttggctacatggcggtgccagtc
gggagggctaactcaatctatgggctgagtttcggccattcccatggtac
acctgtaaatatttaattggaaaaaaatagatgtgcgctgacttgaataa
tggaaaaaagacaagttcatgagaactcaccttaaaaatttagcccccac
tgccaattgttgttgtcaacacgatggtgccagacgggatcccaaactca
gtctgtggactgagttttggctgttcccatgatgggctggtggggtatca
atgtaattgaaaacaatagagttgatgggaaagcagtgagagtgcacccc
cctacagttgctgctggttcaagcacctgtgttgtagtagggtaggtatt
gtataatatggtatgctgtaggcaataatgtcgtgcaagagtgaggtaca
gtgatacaaaggaataagcaccaatcatgtagccacacggtatgaatttc
agccctatgtgttattcttgtgttctcattttttggcgcagccacttctg
atagtacaactaaatggcatacttgtgggacaggaagtctcaacattcat
atttaattccacacggagagtgtttaaaaaatgacagaacatatatatga
cataggccaagaatctggagcttccagctggaactccataagtctccttc
acattgtttgatacagaggaaggactcaaaagtcataagatatgagtttc
tcagaaatcatatccaaataggattttccttcccagaactccaccataca
cattgtaggtgttttcttaggttgaatatccaatggaagatttccttctc
aggaaccttcccatgggacagttcctttgggcagttgaatatgagccagt
catggaactgccacaaatcactgccaatctctcccatgatcatttgtgtt
tttatgcatgagataactagtatctcattcatcagttgtacagtagtatt
aagctcataaaaacaaagtcagcaaagtctacaacaagattttttaaata
ctttctggcttaggtcactatcaattgataacctactcgaagcgaatttt
ttggaccgtctgtccatcgccgcactgtccttcgaccgtccgtcaccgtc
gagccgaccaccgtccgttcaacaccgtcgcgtctgtcctccgacagtcc
agcgctcagcatccacgtgttcgcccgccgagccaccgtcttttcgtggc
gccggtaagtagtagcaccacgcctgcactacgtgatcccgccgccaaca
agattcgtgccaatcgtgtctccttcgagtgcgaaccgccacaaagctcc
tacaagaccctttttccttgaacaagtcggagcagccctctcaagaatgt
ctgctgagaaaatagcccctatagggcttaagaaccaagagtgcgcgagc
ggaaggggtggcgagaaagcccctatccgttatgtgccggatcgggaccc
agtccaagaagctttggacctcaagcctgagaccctcaagtgcaccctcg
caaatgggtcagaaacccgagtcacggtttggtccgacacggtaccaacg
agcagtttgtactgcacgtgaacaaggcgtatagtaccgccaagaaaatg
ggtctaattcccgcctgcgatgatgccgaaaaggcatatgactcgaaaaa
aggtgattggaaggctgttctacgcgaacttgccgatgacccctcagcaa
gactgagaaggagaaaaagaccgcagagtcactctccctaaaggccgaca
tgctcgcctttaaggacaaaaatgaccgactcggccctagaagtttttca
actctacgccaaccttctcactgaggaggcacgtcagccctgggacttaa
ttgtcaaggagcagacagagtcaagtccctttcatgacatcttcgagtcg
aaaggaagaagtcaccgggcaagacgtccgagtcattcaggaggtgccag
ttactccacctccaatcgtgtttcgcacatgacgcaggcgaaaatttgaa
attctatatttcaaattgcctcaagaagcccaacaaggttcggtgcgcca
gtttgtgcagcgcgtgatgcagctgaacaactacgtggaagacctcccgt
gcttgtattacagcccgaagcgctagtacacagacccaacaggtctactc
cttcactgacgctgaacttgcatgccacatattgcgcatgtgtccgttga
agtggcaggaccagtaccacttgcttgagaagtgctatcccgaaggggtt
aagcctctattgctcattcttgagcgaattgaggtggcgcacccagtgga
tgagaggcagtcgccttctaagcctgcaaaggcccaaggagctgaacagc
cctccaagaagttcgcgctaggcgcacgaattcccaagaagcccaagcaa
gcacgcacggagtatacgcgcgtagacaagaactgcgaagctatgcaaaa
gcatggggcgcacacaccacgcataacaccgcggagtgtcgccggtacaa
caaagacggaactcctacgcgaggtactttcgggcaagctgcacgaaagt
cccgcgaggatagtcgccccaagaagtcctacgcccaggtcttggctcgc
gtggagaaacttgagaagtctctcaagagagccaacaaaaaggcaagaaa
cgccgccgtcgcgaagaaagtgacagcgattccgactcatcctgaagtgt
tgggtcgggtagtaccgggaaaatgaaaatagttgtaagaaaattaaaac
taaccacgaagttagccaattacactacccctggtccgataaaaactacc
agtaaaccaaaattagaattaaatgacaaaattttaattcggattattcg
agtcccttagtggatgtaactttgaaaaatctcaaagacacctcgaactt
gtccactaactttgatgtagatcccaactcagtgagggacaccctacatg
aatcaaagtcaattgagccatctaacccacaaaaatcaatggactcagta
acagcagtactagctgtacaaaaattagcgactggaagtcagtcctcgac
aaaactcaaacacttgtccaggagtcgcaaaaacaacttcttgagagtac
tattggacactggttccgatggtgacctcatgttccatgaaaaaggaacc
accaagcgcgttttcctacttgactaggcaggtgtcaaagtcttggcaca
cgccgaatgggtgcttccaaaccaaaggaagaggcggttactctaaaatt
cctagagtactccaacagcaaggaatacacagttaaacctgatgttgtgg
agtatgatggtaaaaagatggctaagccagcgcttgacctcatcttaggt
gtaaaaacactaagagagcttggaattgttctagattttcgaacaaagga
tattaccattgatgagatcatcttgccgatgagagacatcaacagtctgt
caactagctctaagattgaaaaagcttggtcagttaaccacagcatgatt
catgaaccacgtagtactgaggaagccactcagcgtgcagttcacatctt
agatgcaaaatatgaaaaagcagacctccaatcagttgttgacaacaatt
gtcctcaccttagtctacaagatcaaaataagttgttggagctcctccgt
aaatatgaggacctctttgatggtacactaggtgattggaatactgagcc
tgtctccttcgaactgaaggaaggtgcaaaaccgcaccatggcagagcct
acccagtgccacattcagtaaaagagactctcatgaaagagctcaaaaga
ctatgtgacctaggggtactacagtggcagcccgcatctgaatgggcttc
accatcattcatagtaccaaaaaagatcagactgtacgcttcctaagtga
ttttagagaagtaaacaaaaggatagttagaaaaccattcccgctaccta
aaattagtacagtcatgcaagagttagaaggtttcacttttgccacagcc
cttgatttaaacatgggctactacaccattaggttggatccagatgcatc
caagatctgcaccattatatttccatggggtaagtactcttacctcaggt
taccaatgggaattgctggttctccggacatatttcaatcaaaaatgacg
gaactaatggccacccttgagttcgtaagagcttacattgatgatctact
atgtatcaccaagggaaccctggaagaccacctggctaaattggaattgg
tcctctccagactgcaagatgcgaacctaaaagtaaatgctcgcaaatca
aacttctgtgccattgaaacagaatatcttgggtacatcctctcacgaga
gggaattaaaccacaacccaagaaggtacagtcgatacttgcactgacac
cccccaaaaatgtcaaagacctccgtagatttcttggcatggtccaatac
tatcgagatctttgggcacggcgcagcgaaatgcttgccccactcacaag
cctcgtaggcgagtgtggtcataccaaacaatccaaacttctcaaggtta
aaaagaaaccctggaaatggactgaggaacatcaaaagcattcgatgacg
taaaggccactatcgccaaagatgtgtccttggcctaccctgattactca
aaagggtttgagatctatactgatggatccaagagacaacttggagccgt
cattactcagaacaaccgccaattgcatttttcagcagaaaactctctgt
ctgtcagcaaaaatacagcgtaaccgaaattgaacttctagccattgttg
aaacactcaaagaattcaaaggaatgctgtggggccagcctattgtagtc
tacacagaccacaagaacctcatgcaagatgcactcggtttaacctgtga
cagggtttaccgttggcgtttattactagaggaatatggtcctgaaatcg
tgtacatcaaaggaatccacaacacagttgcggatgcgatttcacgcctt
gactttggtccaacaaaggacgtcaaggaaaactggatgaccttcaccaa
atgctggtgttattacactatgcaatcagaagaggacccatccccagcac
aacactcagacctcatgaactttgtgtttgctaaccgcagcgaagagaat
gcgatctatcccctgacagttcggagattgccgcagctcaacaaacagat
aaaatgctggacaaactcagcctgctggaggcatacaaacctcagctggt
agaaaatgttcaagtactgtgcaaagatggcaaacttgtcatcccacagg
aactccagcagcgagcagtacagtggtaccatcactacctgcagcatcca
gggacaacccgtctcgaagaaactcttcgctgcgatgtattggaaaggtt
tgagacactctgtccgcacctttgtcaaaaattgtcataaatgccaagtc
aacaaacgacgccaacataagtacggtaaattgcctacaaaattggttgt
atcaaacccctgggaggtactatgtgtggacctaatcggaccatacactc
tcaagggcaaagacggcactgaaattgactttatgtgtgtcacaatgata
gatccagctaccagttggttcgaaattgtggaactaccggtaactgaatt
caattctgttactcccaagggtaaaaagggcctcaagggtactaacacac
ataataaacctaaagaagcatactttgataaatcatcagcacaagttggc
tctttagtaaacaagatctggtttagccgttacccacgttgtcaagtaat
catttacgacaatggaagcgagttcaagctcgattcatacggtatcaagc
gtaagccaaccagcatcaagaacccccaagcaaacgcaatactagaacgg
atgcatcaagtaatcatgacaatgctctgcaccgctgaattagacatggc
caatacagtggctcctagtgacatagcagacttcctcacagatgctgcat
gggccgttcgctccacataccacacggtactcaaagcctctccaggtgca
gcaatatttggcagggacatgctgtttgacattcccttcctagctgactg
gaacaaaataggagaccataggcaacgccaaaccgatcgcaacaccgaac
gtgaaaacaagtctcgcgtcgattgggattataaaattggtgatagagta
cttcttcgcaaagaaggtatcctccgcaaatcagaaagcaaataccataa
agatccttggactatatcgacagtccatacgaatggtactatcagggttc
accggaacaaaatcagaaagattaaacattaggagagtaacaccatactt
tgacactacagacacttaaaataaagaacatgtcagtgaatcactcttac
tcctctctccactaacacttacgcttgaaataatgcttcgtagtcactac
tcagccaggaaagtcttgtattaccagtataaattggtacacaaacaagt
gtcttccgctcacaaaacaggcctccccatttttcctttccaaagaaaag
gttttttcacacctcacctgaccctccattcgtggggcgagtgacatagg
ccaagaatctggagcttccagctggaactccataagtctccttcacattg
tttgatacagaggaaggactcaaaagtcataagatatgagtttctcagaa
atcatatccaaataggattttccttcccagaactccaccatacacattgt
aggtgttttcttaggttgaatatccaatggaggatttccttctcaggaac
cttcccatgggacagttcctttgggcagttgaatatgagccagtcatgga
actgccacaaatcactgccaatctctcccatgatcatttgtgttttttat
gcatgagataactagtatctcattcatcagttgtacagtagtattaagct
cataaaaacaaagtcagcaaagtctacaacaagatattttaaatactttc
tggcttaggtcaatataaaaccaacccatttgaaaataaaataggaccaa
taagccttcaccaaataaaatcaaagatcaagcctagaatcgacaccaaa
actagacccaacaggtgatcttcctgtttgtaacttgtgattcgcaaaat
gtcagtcatgaaacacacaaacactccaaagatttttttgcgtcaaagct
tagcatgataaatgcatctgtggcttaaacaatgggtaaaacaaatcggt
aacccaccggtacactcttgggactaccggtaacctccctgtacactctg
accttttgcgagtgtaccggaaggctactggtgttttttgtttgcagtgc
tTATATCACCAGCAGCCACCACTAACTACACAGCACACATGCAATTACAA
TGTCCATGTAATCAAACCTTATCATCAATCACAAAAGTTTATATCAGTAT
AAACATATGCTCCACTGCTTCTGTATGCATGAGATATTTATTTGAAATAG
ATATATTACTAGTGTGTATTATCATCTAATATGTTTAAACCTTTACACAC
TCAACAGCAGGAGTTATAACACTGCCACATTATATATATGACACATTTTG
TCATTAATGCTTTTGATGTTTGCTAAGGTAAAGCTTTACAACTCTTAGTA
GAAGGAATTTTATTTGTTTGAAGTATAGCTGGTCCTCTCTTACCCTGGCA
TGGCTGTCACACTGATGTTAGAACCCATGTCACCAAGATTCCACATGTTT
CTTGACATTGACTATGCTTACCCAAAGCACAATCAAAATCTTCACATTAA
ACAATTGCATTGATATTCTAGTGGGGATGCACTGCCTTGATGTATCACTG
ACAAAGCATCTGTGGGACATTATTCTGTGCTAGCAATTGGGACAATGATG
ACAGGATTCAAATAATTGGGGATGCTATTATTGAAGACCATTGAAGGTTC
ACAGGCTTTCAATTCAAAACAAGTCCACAGCAAATCGTCATTCCACATAA
GACAGACCGAACTGCTATAGTGAGCCATGGACAGCCATAATTTTCAACGC
AATAAAGTTTTTTGGTGAGAAAAAAGTTTTGAAAATGTTATTCCTGACCA
TGCAAGAATACTCTAAATGTTTCCTTTCATTCAAAAATCTTGTGAATAAA
GAGCAGTTTTCCTCAAAAGAATTTTAACTGGATGAGCAATTAATCTCTCA
ATAACGTCAATTTAGGTGATTATGCTTTGGAATACTTAAGTAGTGACATC
ACATACAACATGAAACAAACTGGGCAATTATCCATTAATGGTGGCATTCT
ATCTGGTTGCTGTGTTCTATGAGTTACAAGGTAACACGTTTAACCTTTAA
TATGAATTAATCTTTGCTAttcactgcaaacaaaaaacaccggtaacctc
cccgtacactcgagtgtacggggagttaccagagccctcggaatggtatc
ttccggtaacctcccagtacacttctgtaaccctctggtaaactagtgta
cgggagggttaccggagcctactgggaggttacctgaaatttgtgaccaa
aaggagcttttggatatatttctacgtatgataggaattggtactttttt
acaggaaaacagacttctcagtaagtcttagagtcgatatcaatctaatt
agtggctataactgcactacttaggcactaaaaaaatgtttaccggtggc
ataccggaaaggtacaggcgagttaccggaagtgtatgggagggtaacca
gaaggttacgggaaggataccagatagtaccggagggttactggagtgta
cgggagggctaccagaacgtacaggagggttaccaggaggactacctact
gttggactacagtaatagaagagtatgtgtaatttatatccactactaaa
attaaacatactacatcaccatatttaggggcccgcccaactcatcgtcc
accaaaacgacatgacacacatgcaaaaattcagccccaagctaaaaaac
gatactgtggaccataccaccacggtagaagaaaattaattatttaattg
aaactaagctgaaatgaaaacaattgtaaaatagtttgatttcagcataa
ctcaccataaatattttcatgccgctgccgattgttgttggcaacacagc
ggtgcaaggcgaaatgccaaactcagtctgtggactgagttttggctgtt
cccgtgcctggcctgaaataaaataaaccaaaattagatgttgtcaaaac
aagtgtaaaaataattgtattccatgcaactcgcctctcttaatataccc
acctctgccaattgtcattggcaacacggctgtgcaaagcgaaatcccca
actcagtctgtggactgagtttcggggatctcacaactaggcctgtaact
ttttaattgaaaaaaatatacttgtggtgagtataatactgtaaaagaag
acgagtttagtccaactcaccgtcaaaatatacccaccgctgccaattgt
ggttggcaacatggcggtgcaaggcggaagggataactcagtctgtggac
tgagtttcggtgattttgccggtaggcctgaaactatttaattggaaaaa
atggacgtgtggtgagtataatactgtaaaacaagacgagttcatgataa
ctcacccccaaaatatacccgccactgccaattgttgttggcaacatggc
agtgcaaggcgggagggataactcagtctgtggactgagtttcggcgatt
ttgcctgtagacctcaaactatttaattgaaaaaaatggacgtgtggtga
gtataatactgtaaaacaagatgagttcatgttaactcacccccaaaata
tacctgccactgccaattgttgttggcaacacggcggtgcaaggcaggag
ggatagctcagtctgtggactgagttttggtgattttgcctgtaggcctg
aaactatttaattgaaaaaaatggacgtgtggtgagtataatactgtaaa
acaagatgagttcatgataactcacccctaaaatatacccgccactgcca
attgttgatggcaacatggcggtgcaaggcgggagggataactcagtctg
tggactgagtttcgatttgctaaatgtgagtcatgaaacaaacaaccact
ccaaagattattttgcttcaaagcgtagcgtgataaacaaaaatgtggct
taagtaatgtataaaaaaccggtaacccacccgtacactcttgaaattct
ggtaacctccccgtacactcagacgttttgtgagtgttccgggaggttac
cggtgtttttcgtttgcagtgttGTGATATCTATAGAATCCATTCATTGA
CACATctgctgctgcagcagtcggcatagcttctgctgctgctgctgccc
cttgctgATATCTACAGAAGTGTTAGCAAGGACAATGGCTCTGAAGTAAA
GACACGTTCAATTTCTGGACCCAAGCACGATGGAGATATTTTTTTGCAGA
TAATGTGAATTCAGCTAGAGATTGTGATGGGTGTGGTCTGTGTACCAAGC
ATGGGTTGTGTTGCTCACAAAGAGAGTGAGCACTAAAATTCTGATGGGAG
GATTGCTGGGTTCCCAGCAGTATGCATTGTGAAGACATAAAATGTCAAAG
CAACTTGAAATGGTATTGGGTGCAGCACTCATACAGTGAAACACAAGATC
CATTGTATTCTTTTACTTTTGCCTTGTCAATGGTTTTTTAGTTTTGCCTT
TGTTTTAATCAACTGGTTATATCTTCATGAGGACAGATTATTGTCTATGA
CAAATACAAATAATGTTTGTTGAAAACATCCATGAGTTTTACCGTCTTGT
CATATTTTGCTCAATACCAATTGTCTCTTCAAATTTTGTACTATGGTGAC
ATTGAAGGAATCATAGTCCGCATCTAAGGTACTTCACCTTCCCTGAGACA
GCAATAAAGTGAGATTTCTCACATGCTTCCATATTAGTTCATTTTGAATT
TACTCAATAGCAAGCAGTTGGTGTTCATCTTGATCATTGGGTCTTCTGGA
GACTGCAACAAATATTTCGCCCTATTTTTGCAGATCACTACAAACGATTG
GATGCAATTGAAGCGTCTTGTAACCTTGTTGGAAATGCAGTCAATGATAC
CTCATCCTTTGCATCAGCCAAGATTTCATGTAAGGGTGGGACTACACTCA
CCATCAAAAGAGAAAAGGCACACGAACTCTTGAAGAATCATGAAGGGACC
CAAGCAAAATATATCTCACTAAGATGATGTAGAAAATGAGGAGATATGAT
CTGTATCATCATACTGGCTGCATTGACTCTCTCTTTTTGGAATAGCTTTT
CCTTAGAGAAACATTATAGATAGAGAGACACAGAAGATCCTAAATTGCTT
GGGATTGGAATACATGTTCCACTATTGCACTAACAAGCACACAAGGTTCT
CAAGTCATTGTTGCAGTATCCGGTGTTTGGTGTAATAGTAAATTTGGGAC
TACCAAATCCTTAGGAAGATCTCATCATGTAAGGGCCATGTTCAAGAAGT
TGACTACATTGGAGAAATGGGCTACATTCAAGAAATTGGCTAGAGATCTT
CTAAAAATGATGCATGAATCACAAATCTACATAACATCATCATTTTCTGT
GACTAACCCACATGGCTTTAAACAAAACAAATCATATGACttttctcaat
ggcaacttctagcaccaatatggagcacagaactgaaagtaggcttccac
aagcaaataaaagacacacaCaaaaatgtccagcccatgcaacacagttg
ttttgtgtgaaatcaaggcagtaaacattcaccaaaAAGTAGGCACAAGT
AAAGTGCATAAGGACTACTCATTACCATCAGCCAATGCACGAGTTTTTCT
AATCGTGAAATTTTTCATCCCTCCAAGATGAGAATCCAGATTCATGCTCA
TATCTGTTTGTTGCTAATAAAAAGTAAAACAATTAAAAATGGAAACATAA
TATGTCACAATTAATTTTATTTCACTTTCTGCACCGCCTTCATTCTTCTT
CATTAATTCCTTTGAAGAGACCCCTGTTCAAAGACATCAAGTCACTACTA
TAATAGCCCCCCGATTACTGTCTTTGGGTCCTCTCAAGTCCTCACTCAAG
AAAAATCAAAAAAAATGGTTGTGAGAATGTCTCACAATTATAATGATTGA
TAGCTCAACTACTCAAGTACACAAAGTAAATCATTAGTCAATGGTCAATG
GTTTAATTACATGGAAGCCATCCTCCATCCAATGCTTTCATTGCCCAAGT
ATTCCTTGAGAAGATCTCAAGATGGACCAAGAAGGTAAAAAGTTTGATTG
CAGAAGATTGCTTGAACTGATCCAACAACCAATTCTTGATACACAATTTG
GATATCTGTGGCAAGTGATGTAAAACATGATTGTCCCATCTGACTGTGAT
GATTTTTGCGTTGGCGAAATGCGGACAACCTTCAATTGTAATAAACCTTG
GAAACACAATCAATCAAGAAGTGCCCATGCACATTGAGCAGATCTGTGAC
AATGAGAATCATTTGCTCATAATTACTATCAGGAAAGTGACTAATTGAGA
TTGAGCATTATATAGGTAGCCCGCGAGTGCCACAGTGATACCTTTCACAC
AAATGACTGAGAAGTGCATGCCCAATCAACCATGTCACTCTCAATGAAAA
TCACTCAATCAAGAATTATAATGAAGAATATTAATTGCATTGACTATTGC
ATCTGATCAAGGCAATCAACCAATAAATTACTGTTAGAAAGGTAGCAGGC
ACTACAAGGgccattgagttagccgtgccagccacctttgttcagtcagt
catgggaacaaaaccttgttgctgccatcccctgctgttgagtcatgtgg
agaagacagtggcagtgagttcatctctcctttaaattttttctccacca
ttccagttattttctcacagcatcttttcccaggagatgctattcagccg
gctgtgcaggcggctctcccacagtcaacaaagggatcaagtgcccatcg
ccaccatacccgccattgatgcctacagatggcaatgacagtgagccttc
cactcttttattaattctccctcaccattccaattttttattatggcaac
ttttttcaatttaattgctttgtgtctatcacaccatccatcctccctca
gtcaataaagggagaatgggccagctgtcatgcccacccactagttgcat
ggagaaggcagtgatggtgagttttcctcatttctatattttccccaata
ttcaatttttcctcacagtatttttttcatacatcgttattcagtgggct
gcataatgactgtcctcctcagtcaatcaagggaacaagggcccgccacc
accattcctgccaTCTCATCATTTGTGGTTATTGGaaggtagagttgttt
agacacagtttctatttttgcttgttcatggcagagcaatgcttgccctg
gggggggagtgtcctgcccatgcagatgtctgaaaaggacggagtaaaca
ttcactaataagtaggctcagatTTAGTTCATTGGTATAGACATTGTTTT
GCTATGTAATTCTCAGTAACATCACCAAATTAagcgaatttcatcattca
cagcagtttgttcacagttttgtcaatgatgatgtccattcagattaatg
aataataagtatagaagacaatttattttaatttgttctaattaagttta
ttgcaacatgaggaattattACCTCATGGAAGCAGGTGTACCGTACAAtt
ttttcgaagagctctcacactcttcaaattttctgacgacaggccatttt
tcacaaaaaggcttcattagctgtcacgacagctccaattctctcccaac
ggcctatcaagcatcacaatccaccacctttgactccatccattatcccc
cagtgccgtcttgtcaggggtgccctatttcttccatcacagcaccaaca
acaccgtccattttcgtccatttttggctgatctcatcttccgatgatgc
cggtgagtctccaaggcttggtgctgggccatctgaggatgagaacgact
ctcccaaccctgttgatccactatttgtggcccaacatggtttattgaca
aatgaacagggtggcttataccacaatggccacaggtatcacaccacaac
aaaattacttgtgtgatcatgcatcaatcgtttggggggatggcatttct
gtctcgtgggatacaaatacatacagtggatttgtgcataaagtttgcaa
cgaaatgctagataacaacagcaacatcttggaacTGGCCACCACCAAGC
AACACAGAGAGGTGCAATCACCTTAGTTAAAAGAAATTGCACCAAGAATT
CGCATGACCATGTCAGAGTATCCAGTCATCAACTTCCTTGGGGAGCATCC
ACCTCCCTTTCTTTCTTAATTGCACACAACCAAAAATACCACTTCATTCT
CATCTCCAATATTATTGATGCAACCAGTATTATTGAGCCATTGTGGGAGA
CAATCAAGAccttgctgaataggcaaggggtgtttgtcatggtgtttgca
agaagaaaggtccccatcagtattgaattggttttatcagaggcagagag
gtatgggtttggttatgaattggtcaaagaagacaaagatgaggggattt
gggtgtatacatttaaattttcatagaatagttcaacaaggggatttggt
tgtatacatttaaatttgcatagaatagttcaatattttggtttaagcgt
agagattactttgtgacattttcttgttatgatgatactttcatcattcg
tgttcatctgtgggaacttttacaattcacaaagcaaatagactccccac
tcaaggctgatgaatagtttgttcattcaaacagaaaatataaccagtga
ttatcattgttgagcacatcctagatgaattgttcagtttccattatccc
ctctttggctgacaaacaacttgattctcctcatccacatacattccaac
tcaatccaatcaATAATCCATGGTCACCATTGAACCCTTGGGAACAATAT
AAACTTCCAAGGTATCATCAACCACCCGATTGCATTCTTCGCCTCTTGGC
CCATCATGCCAACTAGACTCAATTCAGGCCATTTTGTTGCTGTTTCTCTT
GTGTCGGATCTTTGTTTGTCTTTGGCCATTTTTGGAGGATCCAGTTTTGC
AGTATTCCTGACCCCTTTCCGTAGTTCCTGGGAGTTGAACTGGTTGTAtt
ggggccatgaatggtaggggccttgtcgtcctcaatgatagcagggccct
gtgacaaaCAatgttggccgtgggagggaaccctttggattgatggctag
cgcaacggttgggggttggctttgtggagaatcagccaaaatggatgaaa
attgatggtgttgttggtgctgtggcggagaaatagggcacccctgacgg
aaAAGTTGTGCAGTAAGTTTAAGAAGCCTACTGGGAGTGCAGGAGATGCA
AAAGATTTTATTTTGGCATGCCAGAGGGTTCAGGCAAAGATCCATAAGAG
GTGGAAGTCAACTCTGATGTGGGGGTACTCTGATGCAGAGAAGACTTCTG
AGTCAGGGAGCAATCATGAGTATCACAAAGAAGCCTCCTCTGAATCTGGA
GAAGAATCCAACAAGGATGAGGGGGAGGAAGATGGTGGCAATGAAGAGAT
CAAAAATGATCCTGTTGTTATTGTTCCTGCACTTCCTCCATGTGAGAGTC
AAGATGATTCTGTGCAAGATGCTATTGCAGCTGTTTGTGACAATGATATT
GGTGCTGTAATCAATGACAACAATCAGCCAGCCGTATGTAGTGTTGCTAA
TGGTGAAACACACAACAATACATCTGTAGTTGCTAATGTTGGATCGTCAA
AGGTAGGAGCTGTATAAAAGATAATGATTTTTGTTTGCAAGCACTCAATT
TACCCCATTACTCATGATTTTGTTCTCATTTGAAGATAAGGGTCAAAAAA
GATCAAGAGGTAGACCCAAGGGTCAAAAAAGATCAAGAGGTAGCCCCGAG
AAAACTCGACCAAAAATGAAGAACAGTTCAAATTGTAAACGGGCTAATGT
TGGATTGTCCATTGAGAAGCTCTTTGAGCAGATTGTCAGGACAAGTGAAG
ACGTTTCATGATACGAGCATAGAGGTGTTGGCAGCGACAGTGGCTTTTTC
AAATGGTTGCAATGCAATTCATTAAAGCACAGATGCAGAATCAAGATAAC
AAGATTGAGCTAATTGAGCGCGAATCTAATGACATgaagaagaagatgaa
gaagatgatggaagaatcaaggaaggagaagaaacgcaaaaggaagaaga
gagaaaggaagTACCGGAAACAAAGGAACGTGGAAACCAGTTGAAATGAT
ATGGAGGGAAGCGCTGGAGATGTAGTTGACCATTCCAATCAAGACAAAAG
CAGTTCTAGCAGTAGCAGTTCTAGCAGTAGCAGTTCAGGTTCATCCAACA
GTTCCAATGACAGCAGTTCAAGCctaggttgcaaatcacttttgttgtta
ctgtcaccaaaacccccaaaatattagtgtcacagtaatcatggtaattc
ctcaagaattactgtatattctgcagtaatttggcaggaggagtctcgta
gactttcctaaccccaaccttaaattgattttagttagacagtaatttca
ctgtgacaagaaccgccttccctccaaaaagaggcaatactaatgggtga
tcctaaattactgggaaattactgggtaatttgcaacgtagGTTCAAGCA
GTGGGAAAATGATATTTAGTCTAAGCAGGGGGTGCAGTAGTTATTACTTA
AGTGTTTAATTGATTGTGTTCAATCTATAGTTATAAAAACCAAAGTTATT
CATGGACATAATTActgcatatctcggttcataagagccggaaaacgtca
aaagatacatttaagtttatcttataatctgtgcaaagttagagatgcta
acatgtgaaaaaaatagaagtatccagcctatttaccaaagtatgtgttg
gtactcaatgtggcgccaacttcttttcgatttcatctcaatgaacctcc
gattccccatgcttgttgtgtgtgaaatggggctggtgagttttccgaca
aattgagagaactgtgcaaccaaccagagttataaggaccaatgcatatt
ggcatgttgctgttgagtaggagaatcattcgcgtatggttttagaatgt
caggagttgatttaatgggttaaaaacacaaatgtcatgaaaatcgggga
aattgatcttataatatgtgggctcttatgaactgagatatacTTGTTAA
TATAGTACCTAGCAATGCGAAGATACCCATCAATGTTGATAGCACGTTTG
TATTCCGGATCAAAAACTGTTTTGATTTGATTACACCCAATAAAATGTGT
TCAATAGTTGTGTACAAGAACTATAGATTCCATGATACGTTATCTCTTAA
CCTTGTTGCTTGGAAGTTGTCTTTTGATCCATGGAAATGACCCCTGAAGG
TAACTCATCCCCCATTCACTTGCCTGTCTCAAAGAAACATAGACATTTGA
CAGACGCAGGACATAATCTCTCAAAAGAGGTGACAAACACATTGCAGACC
TCTTACTCAGTCGACCAACTAAAATGTCAAGTGTGTCACCTTGTTGAAGA
AACCTTTTATCAACACAAATTTTAAAAACACAAATTCTCTCTCACGAAGG
ATTGGAAGAACGTTTGTACAAATGGACCCATCATGGCAACTCCCTGGAAA
GTTCAGAGCGCACAGGATAACTTTGCCATTTGTGCCATATACAGCGATGT
TGTTCACCATTGTGTCAGAATGATAATCATTGTACATAGCACTCAGAACA
TGGAAACAAACCATCCAAGAAACCAATGACATCATTTGCCACTGGCTCGT
GACTCGGAACCATAGCTGCAAATTGTGTCGTCCTCTCTTCATCAGGAAAT
ACAACCTCGACAAATTCATTGTTCCTAAGATCTGCGGAACCCGTTTCAGC
ATGCATCTAATTGACTGAGAGCAAACATTTGGTGTTGCAGCAAAAAGCAC
GCAAAAGTGCTTTATATTCAACGTACTACCAATGAAAAACAGGAACATAC
CAAGTTCTGCATGGAgcatcaaggacagatagtgcaaaaaggttagaatt
ttttggtacttctgtgcaaaaaatggcaaaactgaatgaactcacattta
tatttacccattggtacacaccatgcgtcttaccattaatgcaagtggga
ggcatgagttcccccagttggcgggcaaaaaaacggcacttcttttcttc
ccTATGTGTCCGTTTGAAGACTTAAGCACTTCCCAAGTTTGGGTGAAAAT
GTCTGTGttttaaactaagtggttgctgggtgatcgaagggtcagggcat
cttgccttgacagtgggaaggggtggccaaacacggaaattgtcgaaatc
attgtgcttggttagttttttcaaccgagttggtGATCCTGGTTCTTGCC
ATGGTTGACAGCGCATTTTTGtttttgtgctgtgtgattctgggtttgca
cacagcggaggcaaaaaagcaggcaatacatccctattatctaatggctc
ccccgttcgactgcatcacgaaaATTGCAAACATAAGAACCAAAGATTGG
CTTTGGGGGATGGACGATTCGATTTTTACGGCGAGGGAGAAATCAGTTGA
TATCGGAggggtgacagcttcttgacggagatgtcagtacctaactactc
aatttgattttcttggcggttggtcaaaaaaattatcactaactacctct
agttgtgaccaaatttaggctacctggctactgtggtgcggtcattccag
cggtcaggccaagtaccagggtacaatcacaaccgaaaaacccaggtcac
gggttacacccaggtatttgttacatcaagcaaatttatcccgtcttgct
atgggggaattaagtattgtacagaaaaaatttgaccgacgttttgggta
cttaggtactcaattttttttgttggcggtcaagaattccggtcagggta
ccaaactactttgaaaacatcattcggcgggcaaattgggtacctgggtc
ttagttagggtgatttgttagcatgtcacccctcctATTGATATGCATTT
CTTTTGTTTTAGAATTAGTCTATACCTAAGTGATGCAGAGAATGCAACCT
TTTCACAGTTGGGATTTAACCCTTTTTGAATTTTAACATGACTGTGGCAT
TGTGAATGGACATGACTAGATGACCAACACCAGCACTTTGAGTCTTGTGC
GTTGCACAAACGGGTACTGTGCACTCAGGGATGTTTGTGGGTTGCTCTGA
TTGTAGTTGGAGAATTGACAAGAGGGAGATATGAAATTTTGCCTCCAAGG
AAGAATAGTAGATGCTTATCTAAGTACCAAACACTTTCTCTTACTTCTCT
AGAGAGGAAACATCCGAACCGGTTAATTGCAACATCATAAGAGTCTCAGC
CTTCTCTCAAGAAAGAGCCAATCAAGGAAACACCTCGTTTAATTCACCCA
CAGCCAATAGAGTTAACCAGACAATGCCAACAAAAAAACTCAAACAGGCA
GAGCCAAACTCAACTAGAAAGACTCTATTCAAAATAGCATCTCTATTGTC
ATCGCCAATACCACGTCCTGCCAACCACTTGCACATGGTGCCATAGAAAG
AAGCAAAACCACCCATCACCAGCGTTGATGTAACACAAAATGTGCCAAGA
TATATGATGGCCGAGTCTGGATCTTGCATTTCAACAGCTGGCATTACACC
TAAGACTCCGCCAGTTCCGGCGACTCCATGAATGACACCTGTCAAGAGTG
CCAAAGTACTAGGCCTACAGAAGAAGCCCTTTCCCATTATGCGAGTTCGC
TGGACAGAGACCATGTTTGATATCTCTATTGAGTGTGTGTTCGCAACACT
TGAGGAGACTGGCGAAGTGCTCTGTTTGGTGATAGTAAAACCATCCGGAT
CGTCAAGATCGTCAAACAGATGCAAATCAGCAATCATGGCACTCATTGGA
ATGGTCACCACACTTTCATCAAGGCCGCTTTTTCCACAAGACAATTCATC
ATCAGATGCATACATCATGATATTATCAGTAAAAGACCTAGCTGCATTCC
AAAGCCTTCGCTCTGCATCACTCAAACTCCTATCGTCGGATCCATCGTCC
CACAAAGCTTCTATTCGAATGTTCTGTGTATCAAGTGCTGAACTCATTTG
ATCTTCTATGGAATCACGTCGGTTCTCCTTCACGTGACTATCTCCTCCGG
TCAAAACCAATCGATTCTTGCTCGTTGCCCTCTTTTGGACAGGACCCGAG
CCATCGGCCTTGAGGGTTCCCCTCCTGCCAACCCTCATATCTGTTTCCGT
CGTCGGCACAGGAACAGTAAGATATCGCCTGTTTCTCAAAGCTTTAACGA
CGCCATAACATCCCAAAGCCAACATGAAAACGCCTACAAAAGTTTCCGAC
ATAGTTGTAACCCAATTATTCAACCCGATCCATTCCCCGCTCGTTGTCCC
CTCCTGAATACAAATCAATATTCCCCCCACGACGAGCAAACCGAAAGAGT
GTCCGACGCCCCATCGTACACCAAATAAGAATTTTGAATATTTCCAATCT
TTCGATCCCTCTTCGTCGTTATTTCTGCAAGGGTTGGAGGGAGAGCCTAA
ATCAGTGGCGCTTAATGTAGCGAGGGCCGAAAGGTGGTCGGGACCAGTGA
GGACGTGGATTATCCCCATGATTATTCCGGTGCCAACTAGTTCTTCTGGA
GACATGGTTGATTGGGACTGGTGTTGGGGAGTCGGATGTGTTGCTGCGTT
TTCAGTTGTTAGGGAGGAGAGAGATCTAGATCAAAAAAACAAACGTTTCA
AAGTTTCGTGTGTCGGGGATTTGCGTTGAGATGACATCGTAATAGCATCG
TAATGTTCGCTTCGTCTCTCCTGAATATCAGACTTTTTATGATAAAATAT
ATATTATTGGTGATTACGTAGTGGTACAATACAATACACACCTGGAGCGT
TGCAACAGCCTTGAGACAACGATTTCAGGAGGGTGATCAAAAATCTTAAC
AAAACGTGGGAGGAGTACAGCGTTGTGATATTATTCTGTTTTTGTCCGAT
ACAACATAATGACTCCGGTAATAACTCCATTCAGTCGTTTTAAGTACTTC
CTACAACTAAATGCCGTAAGTGTTCTTTTGTATTCAATTTTTAACCATTG
GTACCATGGATTTCTGTGATGTCATAGGGGGTGTGATTTTCCTTTGGCTG
GGCAAAGTAAGGAGGGTAAGTTGTGATCAGAGCAAGGCATAATGAGATAT
GGTACTTGTTGCACAAAACACTTATGATTTGCCAAAGAAATCCATCCAAT
ATTCACAATACAGGGTGTGTTGTGGCAAACAGGAACAAGGTCGTCACTAA
CGTACTTCAACGCCATACTTGCAAATGCATTACAGTGGGACCTACACACA
ACCTGCATTGATCGATTGACTTTCTCCACTTGGAAGCTTAAAAAGTGGTC
ATGTGAAAGACGCTACTCCTCTGTTGATGGAGTTATGTACAAGGTCATTG
ACATTAAATTGATAAGAAGGAGAAACAAAATGAAAAGCAAACACTGCCAA
TTTCTTGACCGGGGACAAATGTTGTTTGCATGGGATCACAAGGCCCTTGA
TTTCAACAAAGGGCTATATCCGGCTGAACTTCCTGGCATCATGTTTGATC
GGACTATTGGATACTCCTGCAGTCATCCCAGACCCAACATCTCTCCCAAA
CTGGGTAATGTAATCACCAAACAGCTTTTGACAATGCACATCTCTCCATC
ATACCAGCAGAGGATAACTTTTATGAACTGGACTTGCCCTCATCTTTGGT
CATGAACAACACGGACAACAGTAAAGATAATGATGCAAACCAAAGACAGT
GGAGATTGAGGCAGACAATCAGCACTCCAACTCCTTACTCTCTCCTCATA
TATGGATGATAAAAAAGAGGGGGAACCAGCAGCATTGCGTGAGACAGGAT
GTAAATGATGAAGGAAATGAGGCCAGTGAAGACAAACAAAGACAAAGATG
ATTCTCTGAAAGGCATACTACATGAGTGAAATGGGGGTATCCTAGGCAAA
ATAGAAAACAAATGAAAAGGACCATAATCAACTTTGATATGAGAATCTAT
AAGCTATAAGGAATCACAAGAGACAATACATCTCAATCTATTGTTTGTCG
AGAAAGAAAAAAGTGGTATACAAGAAAGACTACAAAAAGCGAAGACATTC
ACCTATGGGCTTGAGATCAGACCAAGATCAGCATCCTGGACCCAAAAGGA
AAACAAGAGTTCAAGCCAACACGGGATCTGCAGTTGTTTGGCATGACTGA
CATCTCAGTGGACAATTCAACTATAAGAGCATTGCGGTGCAAATCATTGG
CGTAGTTATTGCACAGCAATGAATGGGACTTAGCTCATCAGAGATGATGG
CCAAAGCTCAGTGACAAAATAGTGAAACTGgttacatgatattttcatct
atttgtcaatttatgcacacaagttgatcaaacaacaatgggttgagccg
cttttatccctattctttctcacacagaagttggatggacaagcaaaagg
acaggcttgcaataatggcagcaagcaaatgactttcattgacagcatgt
tggctatttttcccacagtggcaagagacagcatgatatgcacggctatg
atagatgcagtggagctgagagatgtagtcaagctagacatccctggtgt
tttttacatgtatcttcatgaaaaagtgatcatgtgatacaaagcaaaca
ggcagaactgatgccatgattggtccaaagacatacaggtctaatataat
catcacatcaagagcataaagtgccttgtatgcttgaatgcagaaggcca
cgGCACTCTTGTGTTTGGAATGATTTGTTTCATGACCAATCAAGTCCAAG
CACTTTTCAATCAATTGAAGTCTTAATTAATCAATTTCTCAGGTCTTGAA
ATCTGTCAATATTGCAACCTTGCTAACTAAAGTTATTTTCTGAAAAACTT
ACAGTTCTGTCTTTCCATTAAAAAGTTTTTGATGTGCCCATGGTTTTACC
TCAGGGTCATTCCTGACTTTTACGAACACCTCTCAAAGTTCACGACTCTA
TTTGCATCTGTTTCTAGTTGACAAAATCTCATTTGGTGATCTGTTGATTG
AATGGGAGTATTCATGACAAGTATTTCTAGATTCTTGTCATTTCCAGATG
AAACAGGAAGCATCGAGACACGCTGACAAAGGAAGTGACTCTTACTACTT
TAATTGTAAAATAGAGATTATGTCATTACAATGGCTAGTGATCTGACATT
TATCTCTCGCAGAAACCACAATCAATGAAACACCTCATCCATTACTCCCA
AACCCTGCAGAGTTAACCAAACAATACCAACGCAAATACTTAAACAAGCA
GAAACAAATTCAACCAAAAACACTCTATTCAAACTACCACCTCGGTTCTC
CTCACCTACACCACATACTGCCAAACACTTGCAAAATGTGCCATAAAGAG
CAGCAAATACACCCATCACTATAGTTGATGTAACACAAAATGTTCCGAGG
TAAACTGCTGCCGCTTTTGGATCCTGCATTTCAACTGCTGGGATAACACC
TAAGACGCCACCAGGTCCAGCGGCTCCGTGAATGACTCCGGCCAAGAGTG
CCAAAGTCGCAGGTCTGCCAAGGAGACCCTTGCCCATACAGCAAGTTTGA
TGGACATTGGCAATTTTCAACTTCTCTCGTAAGGGTTTGCACGCAACACT
CGAGGAGCCTGATTTCGATTTTCCTTTGCCGAGAGTGGAATCATCAGCAA
CATCAAGTTTGTCAGACAGATGCAGATCAACCATCCTAGCAGAGGACATC
ACTGGGGAAGTCTCGACACTTTCCTCGAGATGACTTTTGCCACAAGGCAT
CTCATCTTCCGATGCACTCTTCACAATGCTCTCCGTTGAAGGTTTGGCCT
CACTCTCAAGTACTCGTTCTGCATCAGTCAACGTCATCACATGGTAACCT
TCGTCCTGTAGGACTTCAGAGATGGACCTATTTTCGACAGGGTCGATACT
CTCGTCTTTAAGAGTTCCACTCCTGCAGTCACCACTTTCCACTTCTGTCG
AAGGCGGAGTTACAGACGTGGATCGCCTGTTCCTCAAAGCCTTGATGACG
CCATACACACCCAAAACCAACATGAACACCCCGACCAAAGTCTCCAACAT
GGTGGGGATCCAATCATCCATCCCGATCCAATCCTCGCTCGTGGTCCCCG
CCTGAATGCCAATCAGTATTCCCCCAACGACGAGCAGACCGAAAGAGTGT
CCGACGCCCCATCTGACCCCCAACAAGAACGATCTCAACTTCCAATTTTT
GGGCGCCCCGTCGTCGTTGTTTTCTCCGCGCGCGGAGCGGGAGCCTACAT
CAGTGGCGCTTAATGTGGCGAGGGCAGAGAGATGGTCGGGACCGGTGAGG
ACGTGGATCGTCCCCATGAGCAGTCCTTTATTGATTAGTTCGGCGGTCGA
CATGATGGGTTCGGGAGCGTGGGGCGTCGGACGATCTTTAGTGATTATGT
GAGCTCCAGGGCGAGACCACAGGGTGCGATTGCTGTCACATTTTTGGGGT
GCTACCAGGTGCTACCTTGCGTGAATTTTCAGATGATGTTGTCTGCTGCT
CTGTTGCATCAGTCATATTCTAGAACAGCTGATATTGTTCTAGAATAACA
ACATAGCCGTGAAAGTAAAACCCCATGCTACTATTACGTGTAGCATCTTG
TAAGCATCTTGTAGCATGCATTGTATTATTATTTCGGAAACACCGTTGGA
GAGCTTTTGAGAGCTTGCCTGTGTCATGTGTCCCAATGGTTTCTGTGGGA
GGCGGTGACGTTTTGGTGATATCCTTTGACGTCCACTGGCTGCCCCAAAG
TACAATACTTATTCCGGTAGGCACTTTGATGAGACTCTCAGAGGTAGGGT
ATTAATTTTTTATTGGTATTTTGTATggactaatgggaaatcggcatatt
aatggatgtcacatgtactcatgcaaaggtaggtattgtacaataccgta
acggtattacgAATATATGAAAATCAAGAttttttttaaaaatcttagtt
tatccctgagcagaattcttttccttcttcttggtggtaagacacttttt
tcacttctggccattattggtaacatttgagtattttcacaactttacct
gtaaatatgctgttttcgtgtttgacatgcatgggtagtcacaatctttt
agtttgatgttaccttaaaaaatatatctaaacttaacataaagcgtagc
caaaaattctgacacacttgttaccacatgtaacttatatcaccaaaaaa
tggtttcaacgtaaacggcggttaaaaatcaaagtatgtatctaaattca
acctaccAGTTTAATTgtagtagtgacgcgttacatatggcgttcgtaca
taatgtaccagattctacagaacacaaaaaaaatcgcgacactactctcc
tacaccatgagaatttccgccgccgcccccgcatcacgtcgatctcggcc
aataccgtcacaacaccaggtccgccaccatcgccctcaccgcaacatca
cccacgaccatccccccgcttggttcagtcagattccccgtattttacga
ggaatcacaccatttctacaggccaaattatgttacagggccaccatcat
ggccgggagggggaaagatgggatttcagggcaggtaagttcatttttga
attcaatcctctgccattttcccccataaatcattaaacttgtttccttg
tttctcttccttaggtggtcgcctaggttttgctaggttgtcttcctgct
tttgatggtgatgcctcaccatccacactgaagaatcaacaatcaactgc
aatacactatagaatttggatgggttaagctggcatgggaggttcttgac
atggtaataaccatgattttggggattcacagagaagaactgatgtttgt
catttgatgaagggacctgtaagtggatgtggtggtggttggcagctcaa
gcaaaaatggtcacacttgatatcaggcaattcagttgtttgttttaaat
caaatgaaaccaatagaagccgagcaattagaataatcaaatttaataaa
ttaatctattgcaattaatctttaaacttattttcaatggttaaagtagg
atttatgctagattaatgcagtcatctctatggcagaagtggctatctgt
cgtgatatacaccacatgacagtggcatgttcaacttctgtgttggcctt
ggcggccctgttggagctcttcctcactcccatgtatgtctggagtgagg
cgaaactatgttgtcgcgattatttttgttaatggaggagttatttccag
tgtaacatgacaacatgatatgatggtcgtgattttttacatcaagaatg
acaatcaaccgtgagtttgaaggggaagtataagtcccagaccccccgac
ccatataccaatcgaaagctcgtgaaaagaggaatatgtagtattttctg
caaatcttgctgcgagggctgtggaaaaagttataatcgatcaacaaaaa
ttgacgagaatcgtaatttttttgttacaaaagggggtgcgtcagtacta
caattaaactggtaccgcgtttgtccgaggcacagcactaaaaaagtcgt
gcccgtgcgtgcggcgcaagcaaagcgagcgcggcgcgcacgctaactag
cggcccctgttgtatcttctttttaacgaaacaaggcaaattcctttttg
caggctcctgcagctgctaaaaaatcttgcagcggctgcttgtaatttca
AGCTGGTGCAACGGTGCATGATACAATACAAATCACAGACAAGTCACCCC
TGTAGGATACCCGGTGGTCGGGCCCTCTCTAGAGGGATTTAACAGAAAAA
AGAAAAGACAACAGGTAAGTATTGTATGGTATTGtaccagtcaaaaacta
tttcaaggaattggtactatttaaaagaactaagcagtattgtaagaact
cctatgcatttttggcatacttctacgtgagcttcatcccataagtgaca
ttttttgtctgcacaaaaaacataccacggtctacggtgcactatttcaa
ggaactatcacagaagatgcttctgcagtgaccttctgggacaaaacctt
cctattgatttgacgtcctacgaagctggacttaagcccttcatactgtc
actgataaagccgcaatgtcgcggtgacactgggggcatattatgaggtc
actatagcagggtaaactttgtcaacttaggtgacaTAggtagtgtccat
tgcataggctgtaatttccgattttccttttttccactggaaaatcgctc
cctgtccgtcatccgcaggggtggaattttttgtctcgagtccaggtcgg
aggcgagcctggactgaaaaaaaaatttccaccccttctttccccctctt
aaccgttcttcattcacttgtcgccttgacgttcttttacgttctttata
cgtacgtggtgattggcagctgatttcacgacttcgctgcataccatttc
accacggtccatttggccctataataaatcaacgcgtcaacggcgcgtgt
gaatagggacagttcttgcttttacgatccttttacgtgcgtgatattgg
cccaacacgtgttctgaactgcacaacaatggcaacacgtcagcgctttt
cataacgtgtgttccgaacaaaatatgtaaactaaaataggtagacagaa
aaatgcgtcacaggagaatgttatgtgcaatggacagtggtgaccaccct
taatttacaccccctaaaatcgggaaattttccagtggaaaaaaggaaaa
taggaagaaaaaatttacgcaatggacacagccTTATAGTTCCTGTAAAT
ACAGACTGGTATTCAAAGGGTGGGATAGGGGACGACAAAAACTACTCTAC
TCAAAGGCACCCTGCTGTAACAACATCATCGTCGGCAGTGCCCCGAAGAA
GAATGAGGAGGTGGCGTGGGCCACATGTTGTGTTGCTCCACGCCCGCCAC
TCATTTTCTTCTCCAcgtgcttcgtctggccatcaccacaaccaagtgtc
tgcactgggtccgagtttctggatttgggtatcggtgtacccattcaacg
ataacgcgttcgctcctccccctcgcaacgaatgtgtgtccacccgtgca
atcggcacaccccttgtcgtgggataatctaacgctgccgccgcctcctt
taaggctttgctcacatccttatccgtcacttcgtgcttggttggctcta
ttccccagtaagctgaaagatgaaccttcaaattacccagtgctcgatgc
cgtaagtggcaatatcggcgcccgagggcgcgtactggacacatgactgt
ctcgccattagcctcatggttaaggcacacccctttatgaccattttttt
ggttgtccaacttcagagttgctccatccgccaccaagattaccgagtcc
ggtgcgttgctatggctaattgtcggagttggccactcgtgttgcgcttg
aaaaacgtgacatcctctaacttaaattgcaccgtttgcttggtgtcatt
gcgtgtgctcttaactgtgtactcccccacacgtagcaggtaataaaagg
cgaccaatgtcagatcgcctaccgcttgatccctcgcagatgaccccgcc
accataccgcgtttgaccaagaactccggcacgtccacttccacaggcaa
ctttttcatcgtgggtgggtctgcttttgcaaatccatccaacatttgtg
ctaagcaaggcaaaaagtccttttgcccaaatcctttggtcggatctacc
ccatagtccaaggaaatcgtcttgccaacggctgtgagtgccgtaataac
tgttccacttcggacttggcgtcggcggccgtagcatcctgctcgtaccg
ccccagcgtatcccatgaggacgcgacacttccgttcgtggtcggttccc
tgtaagtgagggtccactcccagagggaggcaatacgctcgccagttacg
ccatgatgctgccctggttgcggtagtcgccgccactcgtccagagtgaa
atcctgcatccgcaatacggaaagaactttcgtaaaaagcttggtggaca
cccggaatactgtccacgatttctgtgaaggtaaagggaacaggcgatta
aaaagagttagcagatcattgtcatcacgacagaaccaccttggttcgct
gccaaaggatctggatggtatgtcggtcatcatgttgcgtcgtccggcaa
tatggagcggggtgaggggcgagacacactgctgtttgagtcgtatcgag
agggcacggatcaagcgttctgccaacatggacttccgtgaggcgagtcg
gcgtacccagtgcactgtgggggaattgtcgctgaacaatgcgacgtgat
ccgccgattgaaatccacacacctcttccattaccaaccataagaccaac
aggcccgccatttccaggtccgagttggtgatcagcccctgtgggttatc
ctgtgatactaacgactgttggatgtcttggggccattccacccggaaca
ctgttggcgtgcatgccttgccctcccccacaatcacccctccaatgccg
tttttggatgcttttttcccccccacATATTccccccccccccccccccc
ccccccGCGGGGGGCCGCCCCCCCTTCCCCCCCGGGGGAATtacgacaat
ccctcattgcttggaggagggttgcattttttgccaggttcaccgccggt
ggccttactgccagcaccctgttacatggagataagagtcctcgtccggc
cgggatggacggaaggcgtgccgtagctttgcgactgtggcttcaaattc
cggaagggaacgggtgaaccaccgcgctttgcggtccgtatccttttctg
tagaagaacgagcaagaagtctctcttaggttgatcgagctgcatagttt
tttgacccgtgttgccgttaaactcgaagccgaggaggtcgtgccgcaag
gcccatttcccattgcccttgcatagtttcttgtacgagatggagtcctc
gctggggttgtcatttgccggaaaatatcgctgaatgccctggaggacag
ccgtagctacatgttccagctgtgccctggacgtcgcaatagcgaggggg
ataaagtcgtctacatagacgtccaaaaaataccgtagtgtatcatcgtg
tgctgtctctggtagattcatgacatcgttgcccgccattgttagcccga
caaatttgtgagttggcaatgtgcctatcggcctttcgatgtactccgct
cccacatcccgtgcagtttcggatgctgcgcaaaagtatggcggcgattc
tacccaccccatctgcaatgaggtgggtactaccagtcggaccggttccc
ctggttcctgtggcatcacatatgtgaaattccactcttcaccctcttcg
cagtccaatcgccaaaagccgtctttgatatcgtatttggcggagaaaac
tttgtcctcgtcagatgcttcagcgtaggcatgtatcagcctactgagtg
agtgacccagctggtcaatcgcccccgccggcgcctgcaaagtggtggtt
tcattgaccgaggtcacgcattcccctgacgtcagtttgaccccaaagga
gaggtctagtatcgctctgaactttttggacttatgaggtatcattgcca
gcggtgagacttttagctgcgctggtatccctgtgcgacgtaggtcctcc
cataccactaccttagcttgaccccgtctcactttttccgccaattcctc
tttgtgttgttgtaccgcctctggcaccagcgccgacttgtgagggcctc
gttgtatagccgcttccaaccattcccgtttccaaggtcgtcctgtgttg
accgggcacccctttgtggcatattccaacagagtggaggccgcggggtg
gtatagtgccagcccccgtggacacatatcatttctccaacttgttggct
cTCTTTGTCCCTCCGCCGGTGCTCTGCCACTTCCTCTCTGAGTGGTCCAA
TAGGATCCGTTGGGCTGCGCACCTTCCCGTTGTTGCCGACGTGCCTTCTT
CTCTTTCTTATGTGCACCCTTGTTGCACCCCGATATCCTGTCACCCGTGA
TCAGCTGTGGTGGTAATAACCCTGGTACTGTTGTGACGTTGTCTTCCCCA
TGCCCTACCCAATCATTTGCACTCAAACCCCGCCCCTCCATGAGGGTTGC
ACCTTGCTGTCGGTCCAACTGCTGCTTGCTGTTGTGCTTCCCAGTCTGTG
ACCTGTGGCATCCATGATGCCCGCCCCCTTGTTGTGGCTCTGTATGCACC
CTCATGGTGTCTGTCCTGTGTTTGTCTTCCCAGGCACTCGTCGATGTGTC
GCACTTGTCTGCGCAATTGCTATTTTTTGGCACTCTCGCACCCGTTTGTG
GCCCCTCGTGCTCTCGTTCACCGACCGTCCCCTCCACTGCACCCCACCTT
CCGCTCTCTTCCTCCCATGTGTGTTCTTCTCCCGTAGTTAGCATGCCCCG
TTCGTCCTTTGTCTTACCTTGTCCCCTGTAGAGTAAGCTGCAACCCCGTG
TATCCCTCCACCGATCCACCGACACTCCGTCTTGGTCTGTCACTGGTATG
TCTGTCTTGTTCGCATTCCCCATTTCTGCGTTTGGCCAAGCCGCCATGAT
CCGTGTTGCAGTCCCCTCTCTCCTCTCTGATATTCCGCATCGTTGCCGAC
TGTCTACCCCGCCAGCCTGCTGTCTCCCATCCTCCTGGCGTGGGCGCTCC
ACACCCTTCACCTTGCCCCGTCACATAGGTGACCGGAATTGTTTCGCTGG
TCGCCCGCCGCTGTCCAGCCCCGTTCGTCCATGTTTGCTTGGTGACGTCT
GTGATGCCGTTCCTCCTGTTGTGTCTGTTCCGTTCCCCCTGGAACCCACT
GGTCGCGGTGCCGGGTTTTCCACTCTCACAATGTATTCCATGCCTGGCGT
TAGTACTTCACATAGCTGCGTCGCAAAAGGGTTTGGTATCTCTGTGGCCG
ACGCGTGCTGAAAACGACAGTTCCGGTGTCCACATATCCCCAGGACATGG
TTGTAGCACAAATAATTCTTCCGTTCCTGCCTGTTCACGTATCGATCAAT
TACTGGTAATTTGTCCCATGACACATTCCCTGCAGTCATCATCCGCCCTA
GCATTACCCTCCCCTGGAATTTCTCATGAAACGGTCGCATGAAGTCTCGA
ATCCACGGGTGCATATGTCCCAGCTTTGTGTACCACTCTCGTCCGCGCCC
TGTCCCCCATGATGCCCTCCACTAATCAGGAAAGGGTTGGGCCCCTGTGG
CACCACTGTACCCATCCTGTTTGCTATCACCGGGGGTAGctgagtcacac
tctttgttaaccatgcatccgggaatgtggagcggtggatcccattttgg
aatctcacattgggaattatatcgtcaaggagagacgttgggaaaagagg
catttcgctgcctttgaagtcgtctggatgcaagcgctgatggaaaaaac
ttgacttgtcatcatgaatggcccacgtgatctgcttgcataataaaggt
gtgaacttggccttcattgctgccacggatgggtgtgtcatcaccttgta
aatttccaatacccgtctgtagaagtcgcacttctgtccatataggactt
ccaataaacctgcaaacatgccgatgttgagccgtagctcgtgaaagttc
cccgccggtgcccgcatgtcacctgcttccagctgcaatgcttcccctaa
agaccttgtcttcttggtatctttctctgcttgctccctagtgcgctccc
gttcaatctcagatgccgtgttcggtcggcaggctaggatgctcaatgac
ttggccgctgactcgaatgatggtaccccttcgcccgggttgggcttcat
atcaactagtgcttttaccgtcttctcacgcaggaagactccttcatcat
actcaacattcatccgagtgcaaaacaacttcataccctttattatatta
agcctatggtcttccacctcttttgatcccaacagcagcggccaaatggg
tggcacctcgctttcccgcacaatcccacaccatcccatcaacgccgcca
gtttgtaTACCGAAAAGGTCATCGACTCCCCTTTATGTCCCAGCCCCACT
GATTGTGCACCCGCCATCCCGTCTACCTGCTTCTCCGACAGGCGGTGCAC
TGCCTCTGCCATTCGTTGCAGCGCTGCTGCACTTTGTCCCAAACTGACGG
AGTGGGCAGTGAGGGGGGCGGATCCCCCGGGTGTGGCTGCCCCTAGGGTA
GATATGAGGCGATGATATGCCCAGAAGGCAAAACGGTCGTCGTCGGAGTG
AACCGCTGATACCTTAAGGGTGATGGCAGGTGATCACCGCGCCGGTGCCA
ACGACTGGCCCGCTGCCAGACACCACTCGCGAAGAAGCTCTGTGTTTACT
GTGGTGACCCCTGTGTTCCCTGCTTCCACCAGCCGCTCGATCTCGCAGTG
AAGCTCCCACGGGGTGCAACGATGTTTCAGCACAAACTTACCCAACACTG
TTGGCAAATATAGCATCCGTGGGAGGTAGACTGTCTGCTTCACTATGTCC
TCACCCGGATACCAGCACGTCCTCCCATTTGACGCATCAGCATAAAAACC
CGTTGCTCTCTCCACATCTAGAGCCACCGTGAATTCGCtccatcgccatg
cattttgtactgggaggatgactgggtaagggacccggtagctcgtccgg
tcacccacgaaccctatgatcttgttattaagatcccctcctgcctcgat
gtcgaagaacttggcgatcgagtgcattacctgtatgaggggggagtcgt
cggtcataaaggcaaacaaatggaggtgtggcccccggcaagtacctcct
cccgaaaCCTATCCGAGATCACCGACGATGCTCCCGCCCTCTGCTGCCAG
CCTACTTCCTTCCGGGTCTGCTCCGTTGTCACAGGGCGCCGCTCCAATCG
TCGAAGGAGCGACACGGCATTCTCCATCTCGACCCTCCCACCCGTGGTTG
GCTCCTCCACTTCCCGTCGCAACGGAGTTGTCTCACCTGTAGGTTCTCGT
GGTCTGATGCTTCTGTGTCCCTCTGCCACGCCTGCCATGCACAGCCAATC
CTCTCGCGGCGATACCCCTGCCAGCCGGTGTCGCCAGTGCGTCCGTTGGC
GTAGGCTCCGCTGCCGCGACGTCAGCCTGTGTGACGGCGTGATAGGTCAC
CGTCGACTGCGCTCCCCATGGTTGATCCGCTTGCCACTCGTCGAGTGATG
GCTCCGGTGCCTCCTGCTGCGATGGCTCATGCGCTCCGCTGGCCGCCGCG
ACCGCATTCATGAAGAGCTCGCCAAACCCGCTCATTTTCCTCGTCGTCAC
GCTCGCGTCGTAGTCACTGGTGTCGCTGTCGTGCGGTCGTGGTGGTTGTG
GTGTACGACGACAAAAACTACTCTACTCAAAGGCACCCTGCTGTAACAAC
ATCATCGTCGGCAGTGCCCCGAAGAAGAATGAGGAGGTGGCGTGGGCCAC
ATGTTGTGTTGCTGCACGCCTGCCACTCATTTTCTTCTCCACGTGCTTCG
TCTGGCCATCACCACAATCTTACTCAGATCTTGTGAATTGTATCAATTGC
AACTCCTTCTGGCGGCTGGTTAGTCCCTCCTGTATGGGCCCCTTTCGCTG
GTGCCCCTCAGACAAAAGCCATTATTCTCTCTCATTTGGACGGCGCCATG
AGTCCTCCGATCGCCACAACAAGACATCTCGCCTTCGTCTCACTAGCATT
AGCATCAATAGCGACAGCGAAAGACGTCACCGCCTTTGCACCCTCTTGGC
AACACCGAATCGGCCATGCCTCTCCGCATTCCTCGCCCCTCCTCTCCAAC
CGTTACTACAACGACTTCGATGACTTGCCCTCTGCTCCATCATCGACTTC
TCAAACGGAAGATCCTCTCCTAACCTCCCTCCGAAGTTGACAGATCGAAA
TCGAAGAGTCTGCTTCCAAACTTCCTTTGGTGATCATCGATTCCATGCTC
CCTCGTCAAGTGCTCGACATTCAATTATCGCACTCTACCCTGAAGAACTT
GTTACGACACCGTACGCTGGAAATGGAACGCCCCACGCTGGGAATGCTGG
GTATGATTCGAACAGGGAGGGGATTCGTCCCGTTGACGAACGGCGTGGAG
GTGGAAATTGTGAAATGCAGTGAGGCGGGCAACGTTCCCGATGGGATTAC
TACTACGGGAAGCGGTGGCGAGGAGGCATGGGATGTCACGCTCAAAGCCA
CACGACGGTTTACGTTGGCGGGAGGGGTCGAAAAGACTGCGGGAGGATGG
ACTGAGTCTCGAGTGGAATTTTTGGATTCTAAAACAGAAGAGGAAATGAT
GTGTCGGAAGCAAACTGGGCAAGTGGGCGAGGATTCCCATAATTCGCGTC
TGTCGCTGGCACGTGCTATTTCGAAGGGCTCTCAGTTCACACAGCCTAAC
ATAAATCTCCCTGACAATATCTCAATCATGGATCGATGGATCCAGCTTGC
CAAACAAAATGAACGGTATCCGAATCAGATATCCACTCTTTTAGAGCAAT
TGGGACCCATCCCTCCAGATGAAGATCCGTCGGAACGTGCATTTTGGATT
GGAGCACTGATTAATCCATTACCTTCATTGGGTGTGGCTATGGAGATTCG
ACCGAGGCTTTTGATGGCAAAGGGGGCAGAGGAGAGGGTGGATGTGGCAC
TGGAGGGGATTTGGGGAAGTATCAAACATATGGATGGAAGCGCCAGGATG
TGGTAGTGAAGTATGGATGATGTTCTGCGAGATATTTCTCATTGTTTTTA
GGCTATTATTTCATCACTGCCACGACCATCGGAGGAGTGTAAAAGTCTCT
TTATGAGTTTATTGTGCGACCCCAACCTGTTTTCTGTTGACAATCCACAG
AGCCTTCCATGATCATCCTTAAAAGATATAAATAGCCAACATGTCTGCAA
TATTGAGGTTAAATTATTTGGAAGTTGTTGCCTTTCACCTTTGGGATCGA
TACTGGCGACTGAGACAGATTTCCAGAGAGGATGATAGGCTTGAAGCCGC
GGTTCAGAAAAGTGTTGTTTATGGCGAGCAAAGCCTCTTTTCATTGTATT
ATGCATCCGCTTAGGATTTCATGGATGGTATTGCGCTAGGCTATTTAGGA
CTCTTGATTGAATTTGCTCTGTTTTTATGGAATGATCAGCTTGAGGTTGA
AGTTTGGCTCCCGCGCGTGTATGTGTGGATGCTCCCAGTTTTCAATCAGT
GTCTTCTTCTTAAATTGAACGAAAATCCGAGGTTTGGTCAAAGACAATGT
AGATGATGTATGTAAGTTATGTGTTAGGCTTCAGTGTCTGTTCGCTTAAG
TTGCGCATTTATACTGGTGCAATTCGGGAGCAGTAGAAAATGTGAATATG
CGTAATTTGCATCGAACTACATTCGATTGTTCCATAGGGTGTGTAGTGGT
TTCTCGCAACTTTCTCGCTATCAACAGTTTATGATGATTGGATGATTGTC
TAACATGGAATAACGCGTTGGATGAGAGTTTTAGACACGCCTTCACAAAG
TAGTTACGCCGAACGAAGACTCAAACCCACTAAAGGGGCAATGCAAAATT
CGACGTTTTTTCTAGCCTTGCAACATGCTCTACAGACTGGCAAAATGTTA
GTGTTGGACAAGCAGTTCACTTTTTTCATATCAAAACCACAAAACATCTT
CAATTCTGCAGAATCGCAGATAGTGCGGCAATCATGGTTCTTCCATACAT
CTCCTTTGCATTTGCATGTTTTCTTGGTGCTTTTGTCCACCATGTATCCG
CTGCCCCCTGGAACAGAGGAGTCGGATTCTTCAGCCCCATGAAAACATAG
CAGATTATATTCGTCAAGTGACAAGCGCCAATGAGCATGAACCTACTCGT
TTCACTATTACTGCACAGGTTCTAGAAGGCCCTTTGTCCCAGAGTGACAT
CACGAGGTACTCTACCTTGAAGAAATCTCTACCGGAATCATCAACGGTTA
CAATGGATGTTATCAAGGCAACACCCGCGGTAACATCTGCCACACAAATC
GTCATGCCTGACGGAAGCTCTAGACGCTTCGGCGTTTCGTCAAGTGTTCT
CAACACTTTACTTGTATCTGATGCTAACGCAGCCTCAGGACATGCTGGAC
TCACAATTCTTGCCATAGATCAGAAAACGGACTATTTACATGGTATAACA
AAAAGTGAGCAAAGTAGTGTCATGAAAATTCGCCAAGTTGCTCCAAAAGG
AATGGTTTCTGCGACGGAGGAAGAGGTGACAAAGATGCCAGCATGGGAAT
GTGCGATCAGAAAAGCTGATGGAGATACTTTGTTTCACAGGGATTTACAG
GAACCCCATCACAGTGATGAAGGAGAACATCATGGCGAGGTACGGATGAT
CTACTATTGTTCGCATCGTAATACTTGTGATAGGGCTGGCTCACACAATT
TAAATCTCTGCAACACAGCACAATCATGACCATCGCGACGATAGCTCCAC
CATAACTGTCACCGACAGCATATCCACTTTCAACTACAACTCCGACAACA
ATACTCTGAAGAAACGCCATCTGCAGAACTCGAATCTTCCATACAGTTAC
CAAGTTAATATTTTTATTGAAATTGACAATGACTTCATCGCCAACACCGG
AGGAGGTACCCGCGACGCTGCAGGCATCACTCCGAATGCATACAATTACA
TCAATGCTCTCGTTATGGCTGCCAATATTATTTTCGAATCAGAGATTGAC
ACTCACTTGAATGTGCACACTATCAAACTATCAACGTTGTACGATAGTGC
AACGAGCATTTCAGAAGCCTTGGAAATAATGCGAAACAACTACGGAGGCG
ATGCATGGCATACCGATGGTGTAACCCTGCATCACGGCTTGCTCGGGAAA
AACTTGGGAGGTGGAAAATCTTACATCGGTGTGTTGTGCAATCCAGGTTG
GGCTTTTGGGGTGACATCAAGTATCAGTGGAGACTTCTCGGATTTGGACT
CCAGAACTGTTTGGGACATGAAAATACTTCTTCATGAACTAGGGCATAGC
TTTGGAAGCGATCATACTCATGAAATCGACTACTATTCAGTGAGTCAACA
ACTTTTGTGTTTATTCGACCAAAAACAGTGGATTGCACATTTTATTTGTT
GACGGTATTATCATATATGAGCAGCCAGTTATTGACACATGTGGCACATC
CTGTCCAGCTACTGCGGGGTACCAGTGGGCGACTCTCATGTCATTGTGCA
ACGTAAGTAGGGAAAGATATCAAATTTCAATGCTAAGATTTCCAACCTGA
CACTTTCAACTGCCTGCCATTCTTTCCTTCAACAACTTTTAGTGGTGTCT
AGGAGATTTCGAAAATATCATGTACACTTACGGGGGTATTTTTCACGACT
CTGGTAATAAGTCTGATATTTCCGACTGGATCGATAACCCGAAACTTGTA
GCCAATTATGACGACACTCATAAAAGTGTCGATCCACGAAGGGAAGGTCA
CAGAATGTTTTTGCACGTCAGCAGCAGAGGAAGCTGCGTGATTCCGCCTG
TGTCTCAAGATCCCCCAATTGTATTTGCAACATATGATACAACTCTCAAA
GTTCCTAAGTGCACAGCTGTCGCCAAATCGTGTGCTTCGGGCAACTTACT
CCTGGGTCGTGGCAATATCGGACCCTCAGAAGGAGGAACAAGCCCCAATT
CGCTTGATTCTTGCACCGATGGTACCAATGGGTCTTATCTTTCGGATGAG
TCCTTGGAAAGAATCAAGATTTCTTCAATTGACAGTGATTTGTTGACAGT
AGGGTCGCCTGCCGAAATTGTAGCTGTCGCCTACGTATGGAGTTCCATTC
AAAGTGAGCACTGGATGATGCATTGCAAATGTAATGAATGTATGCTGAGT
CGTAATCATTTTGATGATTTTTTCAGATTTTGTCGATTTCTACTACGCCA
CTGATCCTTTCAGCCCTAGTTGGCATTTAATTGCCTCTGTGAGTCCTACC
TGGACCGGAAGACAATCTATGAGGGTTCAATTTTCTCTAGGCGCGAGCGC
TCTACAGGCAGTCAGAGTGGTAATCAGGTATGGCCAATCGTATAGCAATT
CAAGTTCATTCATTTGTCCTACAAGTGGATACGACGACGTCGATGATTTA
GTCTTTGCTGTTTCTACGACTGAGCCAGCGAAAATATCCACAGATGGTGA
AGATTAGAATGTTTCCCCATTCGCCCTATTTCCCCTAAAAATTGGACCAA
ATTAGTAATTCAGATAAAGAAACGTAAGATTAGTCAGCACCAACGTTTTT
AGTGGTTTAGTGAGCATGTACCTCAAAAGGACACCCCACACAAAGGTGCT
GGAAGGGATGCAACCAACAACTCTTGACAGTTGACTCATTCGAGTTAAGA
ATCACCACAAACCGATCATTCCACTAGCCATCTAGATATTGTGCATTCAG
TCGCTTTTCACTCTTTTGGCAAGTTCTAATGATTGTTATGTCACTAGAAA
TCTCATGCTGATGCATACCATGACACTAAATTGCTAAAGAGAATGGAGTT
GTATAACATTAATCTATCTTTGGAAGACAACACCGAGAGGAAGGAATGGT
GGGATTGGTGCTATTCATGTATATGGATGATAGTTCATAATTTATTTGAC
AAAAGTTGTTGATGAGGAGACTTCAAGGGACAACGGGGATCAATTAATGA
AAGTTGTATCTGCTGCCCTGCTCAACACTTTCTTTGAGATCAGACTTAGA
CAGAATAGCCATGAACTCTTTTTAATGGCTTGACAGGTAAAAGAAGTTGT
GGTAACTTGAATTTCACCATGTCGCAGGATGATTATGTTTGCTAGGCTTC
GTCAATGGTAACCCAGGAGACTTCAAGTGGTTTCAATTCTGCCACTATAA
GTTGTGTTTTCTTATTGAAACATGTATAAAGAATATGTTAAGAATAAAAT
CTTTTTATTGATAAAATGCATCCGTACAATTCTTGAAGAAGTAAAGTGCA
TTTAATTTTGACAATATTGAGATACATACAAACATTACTTTTCACAGTTC
ATATTATTCACTGCTCACATAGTGAGCCTGAACAACAATGCATTAGAAAT
CATGCGTGTAAGGGTCTGTGAAAAAGGAGTGATATGACTTCACTAGTCTT
AATGTACTCATGGTATAGTGAACCTGAACAACATTGTATTAGAAATCATG
CATGTAAGAGTCTGTGAAAAAAGAGTGACATGACCCCACTAGTCTTGTTG
TACTCATGGCCCATGCAGGTTTCAGTGGACAGAACTGTGGGCCAACACTG
AAAACAAATGTTTGGTAATCCAACGGCACAAAAGCAAACTCATAGTGGTT
TGGTCCATCAGAGCAAACAGGGTTACTGCCCTCCTGAGCAATATTGCATT
GAGGGGAAAGAAGGCCTACAGAGTTAAACAAGCTGTGTTATTGGTGTTTG
CAGTAGAGTTGAGACTTGTCATGTTTATGTTTACTTTTGTTTCTACAGCT
ACTTCAAGTTTTCAGAGTGAAAATGCTCACAATGCCTCTGTGGGTTGTCA
CTCTTAGCCTAAGCCAAAGTAGGTGTTCTAACTTTTTATTTTGTAGAATT
GAGAGCATTGTTTTGTTCACAAAGTGAGTCATTTATTGCATCATGTGGTA
AAGCAAGGGGCCTAATCATGGATCCGAGCTAAAATGGGGTAATAATCTGA
CAAAGAAGATCTCATCTTCTGCATAATAAGGCACAGAGATTGATTTGGAG
AACATCCTTTCATCCCTGATTGAAGACTGATAAAAATCATGCAATTATGA
CACAATGATCTCAAATAGATGATATGATTAGAAAGTATTTTGCTGGTTCT
TTCTTGCTCTATTATTAATGGGTAATAAATAATGTGTAGTGATGAACTCA
GGTTCAATAAAGGTAGCTAACTTTCATGTCTATTTTAGTTTGTTGAAAGG
CAGTTTCTCTTATCATAATGCCAACTCCCTTACGTTGTCAGATTCAGAAG
CAGCCATCACAACCCACTCATATCCCTCCACAATAAATCTGTATTGCATA
GTAAATGACTCAACTTAGTAAGTTCTTTACTTTTGATTATTTCTATCCAT
CGTGAAGGCATGAAGGTAAAGATAAATCTAAACATCAAACCCAGTACTGG
TCTTGAAAGAACAATAATTATAGAAAAGCATTCAGTATCAAATACACAAA
AAGCAGTGCATATAGCCAGTGCAATGAAACTTATGAATTATTGGGATACA
AAAACTGCCCAATACAATGGAAATGCAATAGTGCATCTCTGGCTTCTGCA
TGATGAGCAATAACTTGGCAATGGAATATTTATCTAAAGATTAAGAATTA
ACAGGCTATTGTTTTGGTTTGTGAGAAACAATCTAAGTGTATATGAAAAG
AGGCTTAGCAAACTTCATGCCGAGCTGGAAGAAATCCGTGTTATGTTGGA
GCATGACACAGTCCAAATGAATCCAAAAGCAATACAAATACCCAGTTCTC
ATGACATACCAAATACCAAGAGCAATAGATTTCACTTTGGTGCCCTAGCA
TCCTTCTGGTTCTTGTGGGGGGCTGTATTCTCTTGTACATTGGTACTTGT
CCTTGCCTGGCTCTAAAGGATCTCTTGAACCCATTCATTGTGGAGGATGG
CAGATTCAATCTTTCAATAAAAAAGCTGACATATTGTTTGAACTTGACTT
TTTGTTGATGTTTCAATCTGTCTGAACATCTCAAACTCTAGAGCTTCCTA
AGACTGTGCTAGTTGCATCAGACAAGGCCAGCAGTATGCTAGGATAGTGT
AAGCAAATTGTGGTGTGGCAACATCTATCACCAGAGAAATATCTTCGAGA
AATTTAAGAGCACACATTAAATGGAAGAACTCTGGAATACACTTCTGAAT
ATTTTCTCTGCATCTGTCAAGTAAAATTATCCAATCTCAGGTGATCTCAA
TATATGTCATTGCAACTCCCTCCAACTACCATTTACCTTTCTCCTAAAAG
ATTCCCGCACTTTCTAACCGCAGTTTGAAAACACCTTGGGCCCAAAGACA
ATCATGAATTCATTAAGATGTTGACATCTTGACTCAGCTCTGGAAACAAT
CCGGGGGCATGGCTGAAGAACTTATGATTGGTAGTCACGCCCTAAGACGG
TTTGTTTCGCCTTTCTAAAATAATTAAACATAGGACAATCTCCCTCGCAT
GTCCCTTGAGGTGTCCTATAATTTCATTGGAATTCTTCGAGGATAATAAT
TGATATAACATATTCAAAGTGCACGATACTATGGGGCCCAAGTTTTGGTT
GAAAGATGTTGATATTAGTGGGTCAATACAAACTAGTACCTATCAGATTG
CCACCCTTTCCCATTCACGCCCATCATCAATCTTCAGAAGTTGTTCAATG
ATCCAATTACCCATAAAATCAGGCCCAAGCCAATACAATGCCTCCAATTC
GACTTTGTACCCCTCATCTCTCATTGCAAGAATTTCATCTTCCCTATCCT
CATTCAAAAACAAGTTTGTCTCATCAAGCAACGCCTCAATCCTCTTATGA
TCTAAATCGGTGAGTTTCTGGAACACCTCCTTCGGCAAGCGATCTTCAAG
ACTCAAGACCGTGGATGGGCGGAGGCCAATCCATCGTATGGGGACAGTGT
ACTTCAGGTTTCCGTCGACGCCCATACGATCACCAGCGCAATGATAGAGT
GCGAGGACGGAAATTCCAAAAGGATTGGAATCACAGAGGCCCACAACAGG
GAGGTCAAGTTCTTTGTGGAGGGTTTGGACGAGAGCTCTTGTAGCTAAGT
CGGGGAATCCTTTTCCCGTAACGATGATGCTTGTTTTGCGTTAGGTGATT
AGTCGTTGCTAGACGCGAGAATGCAAAGTGTCATTGATTCAAGTTGATGA
TGCAACTTACCAAGGAAATTTATCAAAAATCCTCTCCTCTGCTAATCTAT
TATAAACGCCTTCTTTCTCAATGACAACGATGACCTTAGCATCCTTTGAA
GCAACCTTGATTTCAACTCCATCTTCAGTGAAACCTTCATCATCACGTTC
GATCCACTCTCGTGTGATAGGAAGACCTTGAATGGAAGAGAGAGCAGTTC
CATCAATGGAACCACTTATGTCTTTTCCTGACGGGAGAGTACCTCTTCGT
GTTACTTCGACACATCCGCAGAACCAACCTTGAGGACGTCGATCAAAAAC
ATATGACTCCTGTAAGACAACGAGTTCAAGAAAGGATCAGAAAACTCACG
ATTACAAACCTTTTGGACTCGCCGACAAACCCAAGGCACGCCTCGGTACA
CCCAAAATCCGTGCTACGTCCAAAATAGCTGAATCGCATTCCTTCTGATT
CCTAAAATGCGTAACAAACACATAGTATACTTCTCTTGTCGTGGTAGTAC
GATTCGAAAGCAATAATAGATGAATGAACGACATGACTAGAGTGATGGAC
GTAAAGACCCGTTGCCTTGAAACATTGTCAAAGTTTTTGAAGGGAGACCC
ATTGAATTTGGACAGCTGCAAGAAGAAATCAGATGAGATGCTCTCCATTT
GAGAGGCAGTGCTGTCAGTATCGCTGTTTTGAGAATGTGGATTCTTATAC
TCGTGCAATACGGGCCCTTCCATTCGGTTCAGGTAATTGACGAGGTGACC
CATTACGGCTTCGATGCGATATATAACGTCTTGTGGAGAGTTTTCTTCGT
ATTGCTCGTATGATCGCTTGGTGGTATCACGAAATGGGTGGCAATGACTT
TCATTTTCGACGAAGCGCTGGGATTGATCGTCGATCTCAGAGACTGAAAC
ATCATCGTAGACAATGACGTCGTCATTATTACCGTCTATCAAAATCTGAC
GAATAGGCATCTCAGGTTCCGCGCCATGATGATACTCGTCGTCCGCATCG
TAGTAACACTCCTCTTCAAAAAGTGACGGGGGTCGTTGAATTTCATTGAA
ATCGATCTCATGAAAATGACCAGCATTGTTGTAGTGGTCGTCGTGACCAT
TGAGGTGGTGGCCTTGGGAAATCGTCTCCTCTTGGGAATGAAGTCCCATT
TTGATGTCGTTGCGGCCGTCGTCGTGAATCCAAACGTCGTGAGAATGAAG
GCAGGGCAATCGATCCCATTCGTCTGTATCATCAGTGAGCGCGCTCACTC
TAACGGCTTGGTGGTCAATTTCTGGCAACAACCGAATTTCGTGTGGACTC
AATTCAAACTCATCATCGTCGAAACTGTAACGATCTCGCCGCCCGTCCGC
GTCATAGAATGCGCCACCGGGTACGCCATGGAACTGGCCGGAATGCAATG
CCGACCGCTTAACTGCAGCGGACTCTCGACTCCAAACGATGTTATCGCGA
TGATTGTGTGGAGGGGGGCGATTTTTGGAACAGTTTTGATGAAAGACGGA
TGTCATCTTGTTGTGACGAATGCTGTAGGCGTGCCGATAGTTGTGTGAAC
GATGGACCGCAATGTTCGATGCCTCATGAAATAAAATTAAGGCGTCGGGC
GAAAGTAGGACAGCGAGTAGTGGAAGTGAGGTGGTACAAGTCAGAATgga
ctttgaaccacgtgatgtcagatatctttgaccactcgtgtggcatcaat
atccaatccctggcacccagcgaagattgcacagcccttagggactatct
caagggcttaagtccagctctacaggtcctcagcttcgacggaaggcagc
tgcaattgcactgcattacaagccaaaaatgacgaaatggttcaaagtcc
atcccgtagaaattggtatgttttctacggagtaaggcatgtcagatatg
ggatgctgtagaagcaatataaaaattctcgcacacaagcaattttcacg
caactacgtagcgaagtacggtcagactatctgacaattcgtgtcgacga
attttgagggtcgacgcgtacattcgtacgtgggaatagtaaatcccgtc
gttcgtggttcaaagtccatcacgtggtccaaagtggattctaacccgtA
CTGTAGTGGTGGTTGGGGGCTAAAAATAAAAAAAATGAGTAGGCAACGCA
ATAGGTACCATACCATAGGAACACGCTGGAGCAAAATCTCAGTAGGAACA
Acgcatcgaaaaaagttgaggactttcagatataaattaacacgtagccc
cgtaaatcgaataaaaactgtaaaacggagtagaatgtcttaaataagga
atactaaatacccccagactgcacacggctgaattattttacccgatgat
cccatctcaagccaagcatcggaggcaatcaacgacaatgatccatcgaa
cgggattgaccacaatgatccatcgcagtgatctgtctccctccacgaac
ccttagtaatccccccctcctccctgtgccatcgttcccatcaatacacc
tcctcatccctttggacaaaattaactagtgacaatactcttcgtgatca
acaatgaatgtgagattgcactggaatattttaatttattgttctgtttc
aaaacatgtaatccaccaacaaatcatctgtgcccacaattttggataaa
tctaacaacccccaaacctaattatcggcaagcgtttctaacaacttgca
atttataccggatttttcacaaagaaagaaaaggcaccaaccaatcttta
tctatccaactgtcaaggttcggggcgattgctgtggtttaaagttgcat
ttgggtttatcagaggagttagaggcaagatgcttccggtttgCGAGgat
gaatatgacaagaaagtttgacgacaaattttggggacggtgagttaagg
gaacaggaagacaagtgttgatgccaactttgattgtttggaaagcaaac
aaaacaataataaatgggggggaagaataacagattaggcattgaggctt
ttccaccatgcaaaatcagccacaggacaacaatcaaccatgacagctca
tcttgagtgatgtcaaaggaagagttgagaagccataaaatttggtggca
tctcacaaacacacagcaaaactatggtgtctaacaggacatgcggtcaa
gcatttggtcaaacctgctttacagcaatggtgtcaggccttgagcgaca
gcatcaacatggattttgcaagatgcaacagtctgtgcatcaaagtcaga
caccttacaatttcttccctccgagaaacaataaccaataaacattGAAA
CACaatgatttagtcccagatcataagcagggtcaaacactaaaaagaca
aagtggcatcaatgaaatgaacgtaagaactcacctcacagatgatgaat
ttctttaattaagagtgatggagtggaggttgctggagaattgttggtgg
acagcaaaattgattaaaccaaatttgaaggttaccatgctgaatgggag
gagggaaatgatgagtccacagatgattgaaacataagatgaaatgaagt
tgatgtaattctcatcattgatcccaaataaaacaccaattcacgagaca
caatagcattcttgtcatgaaagaacaatcaaccagattctttgactgca
agtgatgacactcccgaatgcctacaaagtcaccaaaccccaaggatggg
aatctggttgatttttcaattcaaaagacaaagtgcaatccagtctagtg
aagacagcaacaaaacacaacaaaaaacatcaagatcagtgtgcttactg
tttattgtattgccgccacctcggatgactttcacttcaatcagcgggtc
aaattgtccgaaatgaagtctagtatcgactgatgtggagggggattgca
gcaatgagtgtggagggaacacgagacaagacgacaatgggcggaaggaa
ttttcattgtgatgtccatgatgtgcaaaaaagaatgatgagagtgtctt
ggtggagtttggtgggattgatgatgattgcagggtataaaaattgaaca
gtgagcagaatcgggtacgtttgtcattggtatttaaagtttctactcat
ttttacagattttatttgatttacagggctacgtgttaattcatctaaaa
gtcctcaacttttttcgatgcacggaggacgtattcatgatctcagcccc
tgtattcaattgtttcatgagtgacaaaaagatgtaagcttgttcctagc
gacatagaaaatatttatattgttccttttcatatcaaaaaatggatttt
tgttccatatatgatgaaaaactacgtttttgttcccagtgatgcatttg
agatttgttcctaccaaggttcaagatccaaaaaggatgtggtacagctt
tttccggttgagatagaaacacaagaaaaatcattgcatgatctgtgcag
gattgcattagggcatgtcccttccagacatatatttcatgcaactccCT
TTAGAGAGTTTATATTCGTAGGAATTGTAAGAATATTGAATGCTGCTGTG
TCCGACTTCAAAATGGATATCAATTTACCGTATAGTACACTGTAACACTT
TGCTTCAAAAAGGTACACTCTAATTATTGATGTACATGGTCAGGTAAATC
TCAATTCTCAGGAACCATCCACTTGCCACTATTTCCTGCTGCCGGCCTAA
TAAAGTATACATGGTTTCTGGCAACCAGGTTGGTCCATGTCTTTTCATGT
GTATGGACCACATCACACCAACAAGGTTGATGGTGCAACATGCATGGTCA
TCCTATTGCCCTTGGATCAGGCAGCTTAATGTCATTGGTGCATTGCTGGG
AATTCCTTAAAAGTATAAGGGAGATCAAGTTGGAAATGAACAGAGCATGT
TCAAGTAAAGGATAATACTGAATCATATTTTATTGTCTCAGCACAACAGT
GCAGAAATTCTTAGCTTACAAAAAAAATTAAATTAAATTTCCCACCACCA
AACATGATGAGTGACACCAGTGAGATTACAAAGACACTAAATATCACATG
GGTGAGCAACCAATTCAATGGGCTTGAACATACAACTACTGTATGTCTCA
ACTGATTCATTTGACATGCCTGCTCAAAGATCCCTGAGTGACAAATTATG
ATGTTCAGATATCATTTGTTGGCTTaagatggctaaatacaataggagca
ctaagtaacctagtggtatcatgatacctgtctggccagacagtggattc
tgagaaacttgctgtgagtaaatcaaaaaaagaactttggcacaaacaaa
atTCCTTTTATGTATGTCTGAGAGCgcaaaactccatctggatgcgagta
atactatctaatttgctgtaagtgtagttacaacaaaagtgttaggaaag
tatcagggaaagtcatgacagtgtatgtacttacatgaaAAGTGCAGAGC
TCATGATTTGTAGTCTTCAATGGGTTTTTCTGGGATGAACCACCAAGGAG
GCACAATTAATAGCATTAGTTGCCTAACAAATGTATAGGGATAGTGTATC
TGTGGCATTAAAGCAACATCTAATCACCAGCCTCTTGGGATTTGATgtga
gtgatcagagttatgaaactcttaattagtttttgaaaaagagtttgtac
taaactgagacgtaggaaagatttgaaaattgtacttactaagaacgtca
aaaatttcctgccgctaagaggctgtcaacaggcagaaaaattaccattg
tactttcatacttttgtatccttgaaacggtcgccagacagacaaaataa
gtaccctcttctccagtcagaaaatttggatcgtagtgtcgtaccaaagt
tttggttatattaagaagaacaattctcagaatttcccaattcaatttcc
atcatggcaattttgcataatgctcgccacaactcattcatcatttgagt
tcttgagtgtcagaagctgttgcaatcgccaacaagattttcccatgtca
tcatcaggtattttactgtacctcttcatgcttgttgagagcatcagggg
acgaataataaggatcgtgtggaagggaggagaagataagagcaaaagaa
gttaggagggagagcaggattcaacattgtggggaatagataaaagcaaa
ttctcatgatttgagcgctccactgaccaaaatgtacatacgacggatct
gatacaaaaaaggtagggtatgatgtttgacctctggtcaagtatgatgt
tatttctgaccagagcttgcgtgccaaatataatttcgtaacctctattg
ggtcatgatccctaaaaaggtacacaagtatgaaagtatgatgctaatat
ttctgcctgtggacagcctctaatcatagaaatccagggcttatgatagc
cagtcatgtcaaaacgaccttgccgttgagagaaaataataggccgggca
ggtctgcatgatgtgtgtagaagtttcagaaatgattgtcaaatgtgtaa
gaggtactgaccgatcaataacagtttgacagtttaacaactgacaacct
ttaaagtgacgaagttattgatgaaatcattgatgtcatcgtctaaataa
aatgattaccgatctgtgaaaggttctgaccgattaataacagttcgaca
gattaacaacagtcaacctttaaaatgacaaagttattttttgacagatg
tgacactgacgcacaactgattttgagaaaattgccatgcgtccctaatt
accttgagaagctgttgacatgcgtaaactaattaaataagctcagttga
acactgtaagaaacaaaccgttgctgacagataaacttcaaaaactatgt
tttcaatttagtatacgcagctattttcattaaacagttgtctttccctt
tttctgttaaaaccctcacctccATCAGGAATGAAGAGTTGTGAAAATAG
GGGTAATGTGGTTCATGAGTACTTTCTAGCTGACAGAATTAAAATAGAGT
CCATTTTTCATTTCCATTGAAAGACCCACCTCTTCTGTGATCAGTCTATG
TGTCCTGACATACAGAGCTTTCTTATTAGCTCAATAATTTATGTTGTCAG
CGTCTTGATACTCACCTCTGTTGACTGTATAATGAGACATTGATTGGGCT
TAAGCCCAAGTACATACATTCACTATTAAAAATACGTTCCTCTTAAAGAA
ATGCAAGCACATACAATAGGATATGATGTGGCCTTGTTTTTAGCCTGGGT
GTTCCTTCATTAAGGTAGGCTCCTCAGCAAGTATAAGATGTTTTCAAGAG
GCACCTACATTTTCCACAAGAATTAAGGTACTTAGCAAGAATCAACAAGT
ATCCAGCCACTAGACCAAAGTGTACCTACATTGTTGATTTGGCCACTATC
ACAATGCCTCAAAGAACTACCTTAGAAGCTggatcttaagtaccctggat
gtcaaatatgtttttgcattgtacatgtattcttaccaaagctagtgatt
taacacagtgcaagagtatttgatatcttaatttgatcttatttacttca
agatagtcttatagtacccctcctgcccttgcaTACAAAAAAGGTTTAGA
ACTTAATATTAATTCCCTCATGTAGAAGAATGGAATATCCACTCCAATTC
ACGTTCCTATAGCGATATACAAACAAAAGTCCCTTTTATTGCCTTTGAAG
TTCAGCTAGATACATAAACATAAATGATTAGATGTAACATGTAGCAGGGC
AATACACATGTCATGCACATCCTACATTCCCAGGCTTAGTGTGATTTAAT
TCATAATTTGTTGTACTGTGATTCACCCCAAATACAATAGTTGAGTTATT
ATTAATACCTTTCTATCCTTACAATTGCACTGAGGCCTTTATTAATTGGT
TGACTCTTTCAGGAATCCAGTCCATCACAAAGAATGAGCATAGCACCACA
TTCATTTTACACCATTGTTGGGGGTGTTACCAAAAGGTATGGCTTAAGAG
CCAATATAATGTGGAATCCCTTCTACCAGTGGAAAAGTGTCAGATGTGTA
CTTTATTTCCATGTGAATGGCCTCCTGAGCAATGCCAATTTATCTGTGTG
ACATCATGGGAAGAGAATGATGCAGGATATTGTCCATTCTCCCACCTTGG
CTTGGAAGATAATATTTTACACCATGATGGAGAACATGGTTGGGCACCAA
GGAGTTGGTATCAACTTGTGACGAATTTTTTCTAAAGTTGGTCATCTTGG
CATGCAGAGGCTGAGTATGCACAAATTATGGTATAGGAACATCTGTAGAG
TTCAAGCATGCCACCACAGAATATCATGATACACAAAATGCACTTTGTGG
ATTTGATGACTCTGGATGAGATGTTTTTGATCCAAATCATGCATGATATC
TCCTTGTTATTGGATCACTGGGTGATGGTCATGTCACGTGAGAAGTGACA
AATGCTTTGGTGCCAAGAGGTGTTACTGCAGCTTCTCTAATCAAGATAGT
ACATTCGGTGAGGATGCTATGTTATTGTAACAACAAGTTCCATGGTGAAC
TGAAATTGAAGTATTGGCACAGAGGGACTTTTGAATGTGCAGCATTGCTT
TCACACAAGACAAATGCATGGTGGTGTTGAGCAGCAAGACAGCATTGTTA
AAAAAAGATCGAATTCTCTTTATAGCATTGAGGCTGTAAGCCTCTAGCAC
AATACTTTCTTCATGGTGGCATCCAAGCAATATGAAATCATGTGCTTTTG
GTATACTTTACCACATCATCCACATCAGCTTGTGAATTGGTCATGACCCA
TTCGTCATCTGAGAGTATAGCATTTGAAAATGTTCTGAAGTCTGCATTGT
CCAGGTAAGACCATGTATTGTGGAAACCCACATTAGAAGTCGGCAACTCT
GAACAACCACTTCATGTAACAAAAAGCTGGATTTTATGCTTGTTTCAGCT
TTCAAGTTGATAATTTTTTTGTGAAATATCACAAACCATTAACAATTCAC
ACCATTCTGTAAGAGTTTTTGTATATTCTTGGTTTTTGTAAATTATTGTT
ATTGATTGGTTTTGTGGCCGTTTCCAAAGGTTTTTGTAATATTTGTTTTC
TTGCCAGAAGTGTTTGATGCCGATGTAAGTGTTCCTGTGCTGAATGAAGG
CCACAAGTCATTGAATTATTTCAGGTGGTTTGCAATACAACTGGATCAAT
GGAATAATGTCAAATCAAATGGCCCCACTAGATCCGCTTTGATCCATCAA
TGTGTAGAGGAAACAGACAGGCGTGGAAAAAACAGGTGCTTGGAGGATGC
AATGAGAAATGACTTTATTCATAAGTCCCCTTCCTTGGCAATGTCCATTT
GTCACTAGGGCTCAATGAATTGTGGTTTTACAATAATCATCTGATGGAAT
GGGATGAAATTCATTAAGACTACTGATGCACCTCAACCGAGAACACTGAA
CAACCAGATACTTGCCGTAGATGCACAACATGCCCAACAGTCCATCTTGT
GTCTGGGCAAACACTGCCTTTTCTAAAATCACTCTTAAATCTGTACAAAA
GTCATTTGTTTTATATTATGTGAGTAGCATCATTGATATGCCAATCGAAT
GTGTCATGATCCTTGCAGTATGGGCCAGGATTGAAATCTTTGTGGAAGTA
CTCGGGAATATTACCAAGGCGCCCACCCCCTTCCACTTCAGGTTCCAGTT
GCCAATTGTTGATAATAACTTCATACATTCCAGTCTTGATTGTTTTGTCT
TTCATTTCAAATATATCTTTTGTGATCTCGGTATGACTACTCCATTGGGC
ATCAAGTGGCATAACAGCAAATAGAAAGCTGTCACATGGTGTACCAATGG
CTTTGCCGCTAATAAATTTAAACCATTCTTTTTTCATTCTGTCATACTCC
CAACTAAATATGCATGAGGATTTTAATGTTGAACAGTAACCTTAGGCTGT
CAATGAAAACTGAGAAGCATACATTCCTTACCTGAACGGAAAGCCTAAAC
GTCTACGTCGCCGCTGTCTACACTTTAGTCCCGCATCATAACGAACCTGT
AATAAATCAGGGAAATAGTCGCTTCTGCTTATCCAGACTTTAGTTCTGTG
TGATGTCGGGGGAGGTAAACGCAGGATCGCTTCTCCGCCTGGAGGGATGA
GAAATCTGATGCGAATCTTTACTGAAGCCGCATTATATAGAGACTTGTCT
GATGGAAGATTTTCAAATCTCCATGCAATTGCAAAATCTCCTATCTGTGT
GCCTTGAGTAGCACTAGCATGCTGAATCATACCAGCGGATTTGGGGAAAC
GAGGCCAGAACAATACTCTCCTTCCACCTGTCGTTGTAGGATGCAGTGCG
ACACCAGCAACTGATGATGACATCCACTCAGCCAACGCGCCAAGCATTGG
GTGATTTCTGCTGTATAAGTCTTCAGACCGCCACCAAGTCTCCCACAGAC
TTGTCGCATTATGTCTTAACATGTATTCCGGTGTCCCAAAGCCAAAACCA
CTTGCCTTTCGTAATGCTATGTTGTGAAATCCCATGTCTGAAAGAGTCTT
CAAGCTATATCGAATTCCAAATATCCCCTCGTTAAAACCTTGTCGTGATG
ACGAATTTAGAAAAAGAAAGGAGGGAATGAAATAAATGAGGATGTCAGTG
ATTCCAACAAAAACGAGGTCTGAAGAGATATGCTGATTCTACTGCGTAGG
ATCATGCACAATTAAAAAAAATCGTTGGAAAGTCACACTTAGTTCACTCA
CCCTGCCACTGCGACCAACCCATCCAATAAGTATCGTCTTCTTCGATTAA
TTCTCCCTTTTCTAGCATATCGTGAATGTATGTCTTGTTTTTCAACTCTT
GTAAAAATAGTTTTTCTTCATCCCCGGGCCATCTAGAACCAGATCTCTTA
AAGTAGTTCTTAAGCACGACACACCTCTTTTCTCCTGGCACGATCCGTGA
AAAGAGACTCATTTCTGGGCCAGGGGTGGCGTAGGAATTTCCTTCAAAAT
GTACAATTTCAGGATATTTAATCACGATTGAAATGCGAATCTCACGAAAC
GCCTGTAACTAGATACTAACCTTCCGGAAAGTCGAAAGTGTCTTTGCCAT
TCTTCAGATACAAGCGAGAAATACGACTTCTTATGTCCTCGGCCTTCGCG
AAAGCCTTTTGTTGCATGTCTTTGTCGCCAAGTTCTCTTGAAATATATGC
AACTGCACGAGCAGATGCCATATAAAAAGCTGTGTGAGTCAACCATGTAT
CTCTATCGCGCAAAGCAAGCCAGTCGCCTAAACCACTACCATCTCCTTGG
TACCCTTTCAGATCGTTGGCAAAACCTTTCTCTTTCATGCCAGCATTAAA
CTCACGATTGAGAAAGTCTAGCCATCTAATGTGACTGGGTAAAGATATTC
GGAGGAAATCGACATCATCGTAGTGTTGAAAGTATCTCACGGTTAAGACT
GGAGGTGCAGATGCCCACACTGTCTCGCCCGCTCCACGACCAATCCCTGC
ATAATCATTCAGATCTTGCCACATGGATGTCTCAGTGTAAGCTCCATTGT
CCCATTGTGAATCCAACCAATCTAATACAGTCTTTTTATAAAACGCACTC
ATATCAAAGAAGTGGAGTGCTGCAGGACTATTGGCAACCAAATCTCCACC
GTACGGCAGTTTCTCACGATGAGGGCAGTCTGATTGAACGCTCAGCATGT
TACTAACCATTGCATTCTTCACTAGCTCGTAACCTCCATTCAGCAACACA
TTGCTTGATGAGAAGCTTCCCCAGTTCGGCACCGCAGTGCGATAAAGTAA
AGCATGAACACCAGCTGGCGGGTCCTTTGTACAGCACACCTCGGCAAAGC
GAAAGGCATGTGTCGTAAAATGCGGTTGACGAAAGAGTTCCCTAGCAATG
CGAGATGATATCTCCTTTTCTTTTGAGATCACGAAAACATCCCTTTGTGA
AAGTATACCATCGTGATCCGGAGGAAAACAAGGTACATCTGTGGTATATC
CCTGAATGAGTCGTAGTTGATTGTGAGCGCGAGAAAATCAAAGCAATTAT
TCAGGATACAGACGAGTTCTCACCTTTGGATTCGAGACATGCCTTGGACC
ACCGTCATGAAGCCCTAAGCCAGCAACAAGCACTCTGTTAATGTCACCTG
TGCTCATTTCAAGTGACTCGCCATAGATAACTGTGATGAAACTATCACCA
TTTTCTGAAGCTGCCTTGAAACCATGACCACGAGGATAATCATCTGGTAC
AATTGGATGTGGTATTCCTTCATCAAAATGTAGCATACCCGAAAAAGCTT
TGCCGAAGTCAAAAAGCCACCGTCCCGATCCCAAATTGTGAACTTCGTCT
GGGGATATGCGTTCCATCGGCAATAATGGAGGGATTTCTGACGGGACAAG
TCTACCTATAGGAGAGGCAAAGAACTTTGGATCACTTGTCTTCGATCGTT
CCTCGGGTGACTTGGCCCCTGATTTGACCGAGATGGCATCCCAGCGATAT
TGCAAAGATTGATCTGTTTCGTAAAGACTCGGTGGAATCCATCGATTTGG
TTCTAACATTGAAGAATCTACTGCGTTCGTCCATGATTGTATTGTGTCCC
ATCCATCCATTTCAATCATTATTCCTAAATCGACGATTTCTCCGGTGAAT
AGATCTGATTCTCTGATATGTCCACGTGATACTTGCCACATATCATCTCC
ATCTTCGCCGTCTTGAGTCGGGAGAACTACATGCATTTTGCCTTTTGCTG
TCGAAAGAAACAATTGGGCCATTACTGTCGTCGGGCCTCGAGGAAGCAGA
TCAAACTTCACAATTGACTTTGTCAAGATCGGACGATGATCCCACCATCC
GCTTCCCATGGTGATTCCAATCACATGAGAACGATCAACCACCCCAACAA
TCTCATCTCTACTGTCTTTTTGATTCTTTAAAAAATCGGTCACATCGAAC
CCGCGGTACATCACACGCTTTGAATAATCCGTGAACGGCGGGTCGATAGG
TCCAGATGTAGAGAGAGGTACCCCATCCATACTTGCCCGAAACGACCCAA
GACCAGATACAACCAACAAACCTGATACCAACGGGTCTTCTTCGTTCGAG
GTGACTGTTGATAATGTTTTTGACGATAATTTTGCTCGAAATAATGGCAA
TGGGCGTCGCTTCCGCCATCGCGAACATACATTTAATGATGAATTCGCTG
AAAAAGTCTTCATATCTTCCTGATGAACAATCCACTTTCCTTTCCAATCA
CTCTCTTCTCCTGGTCCGATTGCAAGTTTACTCCATGATGAAGAATGAGG
CTCATTTGCCATATCCCACAGGACTACTCTCCACTGCACAATCTCTCCGA
CGTTCGGCGGCGAAGATGCTCCGTATCGGACTGAAGTGAGAACTTCATCC
TTCAGATTGACAGCCACTTTCCCTGAGTCCCACAAGAGATAATTGGCGTC
GTTTAATCTTCTGACCAAAATTCGATATGCAGTCACTTTCGTGGCGTCGG
CGATCAACGATCCTGGCTTGGGATGATGCCGCCATCGAAAAATCAATTCA
GATTGACGAACCACCGGCAAAAGTCCTCGGAAACGGATGCACTCGAAGCG
TGAGCGGGGAGCGGAGGAATGGGAGGCCTTCCTGGAGCCCTTTCAACGAG
TTTCAAGTGATTGACACTCAAATCGAAGGGTATTATTGATCCTGTTTTTT
CGAACCCGTGATCGATGGGGATTGTTGTGAATAAATCATTGTTTCCTTCG
TCTTCGCTGGTGCCAGAACGACGAGCGGTGGCGAGgtcgacatcgtcatc
gtcctgctcgtcgtcgtTGGATAAAAGACCGCTTTCATAGGCCACGAATT
GAACCACATTCGACACTTGTTGAAGGCTGTCGGCCCAGTAGGAGGAAGAA
AATGAATCGAATCGTTCGTCGTCCACAAGGGCAGTGTGCTCCCCACCACC
CTCCAACCTATTTATCAGTTGCCAATGTTGCCTTTATTGTGAGAAAGAAA
ATTACATTTGTGAGACGCGTAAGATAATGGAATCAGCACAGCAAGCCGTC
TGATCATGATGCAGTCAGCGACCACAAATCGTAGAGTAAAACTCACCAGA
AGAGTACGAGGAGAATAAATGGCACAGAGCATGATAATGCGAAGAAAGAC
GCTCGGCGTCCGGTGGGGATAGGTAGAGCTCGTCGTCTATGCCCTCTGAT
GGCCGGAGAGTTTTGGGCTGGAACTGGATGCCGGCCTATCATGGTTGCCT
TCCAACAAAATAGATCAGCTGCAATACCTATGCCGGACCTCTGCCTACCA
CCTATGCTTCTCCTACATGACATTTTTACGTTTTACAATCTAGTCTAATA
GGTAGAATAGCCTTACGTGTGGTAGCATACCTATCACATCTTAATCGTCT
CATTCGCGTTCTCGTATTAAGTGTGTGATCTTCCGCATCATCACTCTCCA
TCTATATAGGTAGACGATACCTTTTTAACTCGGTTCGTACATAGGTTGTA
GAGGTAGTTTTGACTATTCTCACAAGGCCATCTTAACGTCGGCGGAGTCG
CTGAGGAAACATCGTGCTCTGGCGAACAAGAACAAAACAATCTAAAATCC
TGGGATCCAGAACAACGGAAGAGGGGTCGGTCTGCCATAGCAGACCGTGA
AAGGTATCTGGTATTTTTTTCAACCTAAATGGAGGGCTTCACAAGTGCCA
TCTCAACACTGTGGTACAATTCTTCCTTTTTTTGAAATCATTTTATATTC
CATGTTCTCACGATTATTTGGCGTCTTCTATGCCAGAAGAAACAGGATCA
AATCATGATATGTGAGCTACAGCAAAACCTACATGCATCACTGCCAACAG
CCAATCATTGTCTGAAACTATGAAATGACTTAACTGAGCTCATAATTTCA
AGCCTTGCACACAAGCACTAAACTCTCACAATTGACGATCAACTATCCCT
CATATTGCATTAAGATGACGTTCGAATTGCAAGGTTTCAATCACAAGCCA
CAGGTTGAAGAGGCTGATCCAGTGAAATCTTTGAAGCATTCAAGCACTGG
TGACTTGAGCGTTACCAATCATGTGGGAGATGAAGAAGCTGGAACCATTC
CCATCAAGACAGCAAGTGCAATTACTACCGGTGCAGTCATCCTCAAAATC
CCTGCACTCACTTGGTATTACTGGGGAGAAAAAATGACCGCAACTACTTT
TGGTGAAACCTTTGCTGACTTTTGGAGTCAAACCCTTGGCCTTGGGTATG
GTGCAACATCTGCTGTCTTGATCTCCATGTTCCTAGTGTTCCTCAGTGGT
CAGTTGTATGTTAAAACATACATCCCACCCCTCTTTTGGGCGGTAATGGC
AACAAGCAGCATTGCTGGAACGCTGGTTTCAGACTTCATTGATCGAACCC
TTCATTGGGGATACCCCCTCGGAATGGGTGTTCTCTTGTCCGTCCTTGCT
GTTATCCTTGGACTATGGAAACTCTCCGGTCTTCACATGAATGTTGCAGG
TGCAATGACTAGAACCCAAGAAGGCTTCTATTGGGCTGCTATTCTTACTA
GCAATACTCTTGGTACTGCTTTGGGTGATTTCCTTGCAGACAGCTTGGAG
TGGGGTTTTGCTTTAACGGCAGGGATACTTGGAGCAATTTTGGTTGTTTG
TGCTTTACTCGCAGTTTTTACAAAGTTTAACCGAGTTGTCCTTTTCTGGG
TTGCTTTCATCCTCACACGTCCGTTTGGTGCGGCGTTTGGTGACCTTCTA
ACAAAAGGCGCAGAGAAAGGTGGGCTTGATTTAGGTACAGGGAAGGCATC
AATCGTGATTTTTGCTCTGTTCATTCTATTCTTTGGGTATGAACATTACA
CTTTGCATCACAAGAATGCCAAAGGGATCGTTGAGAAAGAAGAGATTGAT
GAAGCTGAAGAGGCTTCTTCGCATGACATGGTGGAAGAGGCTTAATAAAT
TCGTATAATTTGTGTCATAGATATTCAGGGGCAAATATGCCGAGGTGTAA
AGATTAGGATAAACTAGTAAAATTAACAAGGACTTCCCTGATTGAGCCAA
AATGATCCTATATCGTGGCTGCTTCCAGCACAGCAATACTTTACATGATG
TCGTTCTTCACAGTGGGTGCCATGAACCTGATTGCAAACTCCTAGTGATC
ACTTTTTTGTGGTGGAAGGATGATTTGTCTGGTAGACATAACATGTTTCA
AGCCTACTGTTAATCAATGTCAATTTGATTACCGCGACTCTCTAAAGTTG
CATCCACTGTTGACTCTAATATCCGTTGCGCCACAACTTGAGAAGAACAA
GTCCGTCTCAGCTGTAATTTCACCGAATCGTTATCAAGACCCATGCCGAC
ACTTAATCGAAAGACCTTCTCTGCCATATAATCGCGTGCATCGCCCTTCT
CTACCAAATTCTGCAATACCTTCAGAAAGGATGAGTACGTGACACTGCTG
GGCTTGCAGTAATCCAAACTATGCAGTGTTTTGAAAGCATTCAGGGCTAT
TAAGTAGGCTTCCTTCCGAACAATGCCATCGCCAAACGTCGACTGAGCTG
CCGCATTGATCACCGAGTTAAATGTAATTGTGTCCGGCCTTATCAAAATG
TTTCCATTTTTGGATTCTTCCAGCATTCGCTCCAATAATAACTCCGTTCG
ATAGGCCTTGCTGACACTGGTGCTTCGTGCATAGGCATCGATGACTGCGT
TGTAGCAAATAGTATTGGGAGCAAGATCACGGATGCCATAGGTGGAGCTC
AAACGTTCCATTTCGTCTAGTATTTGCTCTGCCTTTTCGGCGTTTCTAGG
ACATCCACTCTTGCCCAGAGCACCTGTGTTGCGGAATATAAAAGAGCGAC
ATTACAATGGAAAAAGGTTGACAAACATGGTCCACCTTGTGTCCGAGAAC
TCACTGATTACAGCACAATATGTCCTTTTGTTTGGACTGACACCCAAATC
TCCAAGCTTGTACAAACTCTCCATTTCACGAAGTAATTCCTCCGCCCTTG
CTGCCGCCTCTTCTCCACCCTTCTTGGCATCTGGCAGTGTACCATTCATT
CAAAATATTAAATTAGCACAAGAACACGTTCAGGCAGCCAAAGAGAAATG
AGTTATATAACTCTTCTTTACTCACACGCATCAATGACAGAGGTGTAGCA
TATTGTATCGGGTTTCAGTCCCTCACCATCTTCTTCCGTAGAAAGTTTCT
TCATTTTAGAAAGAATGGCATCGGCCGCACCTGCCTTCCCTACTCTGGCA
AAGGCATGAATGACCTTGCGACATGATCAATCCAGACAAAGAAACGATGA
GCAGACCAAGATACGCAAACAAGAATATGCACAAGAAATCCATGTCAACA
CCCTACCGAAGCATACGTCCTCTTGTTCGGCTGGACACATTTCCTTCCAT
CCTCCGAACTCTTCCGCACATTCCTTTCCAACTTTTCCAATATCTGCATG
GCCTTCTCGGCACACCACTCGTTCCCCCTGGACGCCGCTCGGGCATAGGC
ATGAATCACGGCACTGTAGGAGACAACATCGGGTCGAAGACTGTCTTGTC
GTCGCGAGGCATACATTGTTTCCATTTCGAGCAATAATTCTTCGGCTCGT
TGTGCATAGAACGAGGTATTTtgctgttgctgctgctgctgctgctgATT
GTTTTGATGGGAATGTTTGGAATCCGTAATGGCATTGGCGTATGCATGAA
TGACGGAATTAAACGAACAGACATCGGGTTCCACACTCTCTTCTCCGGAG
GCAGTGTATAATTCCATCATACGACGTAACCAATATTCGGCACGTTGCGG
AGAATCATCCAAACGACTTTTGGACAGAATGGATATCATGGTATTATACG
ATATGGTATTGGCAAGGTTTCGTTCTTCCATCTCGGCCAACAACGATTCG
GCCTTGCACACCTTCTCTCGTCGAAGTGCGTCAACAGTACAACCGTTGTG
ACTCTCCTCCTCCTCCATCATCATCATCTCCCTCAACAAACATGTCAACA
ACGTATTGTACGTCACCCCATTCGGGACGATGCCCCTCTCCACCATTCGA
CGGACCAACCTCTCCCCATTGGACAATCGATCGTGTATCGCCCTCCCATG
AGCGTAGGCATTAATAACGCAATTGTACGAGACGACATCGGGTGGTTTTT
CGTAGTAGCCGTCGGAATGGAGGGCCTCGATTCGCAGTAGCATTTCTTCG
GCGCGGATGGCCGATGATGGGTTTTGTGTGGATTTGGCGAGGTGGTCGAG
GTTGAGGTTGAGGGAGATGAGGGGATCGTTGCCTAGGGAAATGGATTTTT
GACGTGTGGTGAGgttggtgtttttgtttgtgcgttgtcgtggtggcgtt
cgtcgtcgccgccgtcgtccttttgtgtcggtgcgtgtgcgttcgtggtt
gttgttgGATGCGTGTTGAGTGGGAGACGGCGGCGGGACGAGATCATTCA
GTTTGAGAGCGTGGGCGGCGACTTCTTGGGCGACGGCTTCGTCGAACTGT
TTGCCTCGCGTGAAGAGAATGGTGGGACATCGTTGCCgaggagaggagag
gtgtgggggggaaagcgggagggcgaggagggaTATTGGTTGGAGCCTCA
TGGTGCAGCGGACGTTATGGTTGAGTGTCTTTGAGTGTGCGGGGGGAAAT
GGACAGGCGAAAGAACAAAGACCCTACGGCTGGCAACAACAGACATCTGA
CAGACATGCACGCAACAAGACGCAACAGCATGCAACGATGACCCGTGACA
GCAAACAGTGTGAAAAGGAGAATGAGTAATACGGTAAATTCCAAATGTCG
ACAAAATGACTTATTTTTTAGGCGAAAAACTAGATTTCTTTGATTTTTCT
TCCTAAAAAATCAATAAAAAATCATCATTTGAAACTGAAATTACCCCCAG
ACTCATGCCAACGAAGATCACATGCTATCACATGACATGAACAGTCATAA
AGATCTTGTAACCATAAACATCAAATAATTTCATCCCCTCATGCCCACCC
CCACTCAACTCCTCCGCACCCCCACCACTTGCCCAACACAATGACAACCC
TCCCCCCCACCCCATCCACCTCCCGCATCCAAACCCTCACCGCCGCCCTC
CACACCATGAACCACTCCACCCAAACCGCCTGCCGCAACCTCTCCGAACT
CTCCCGCCGCTCCCGCCACCTCGACTCCCTCACCTCCCCCGCCTCGGAAA
CCTCCGCCCTCCTCGCCCAAGCCAGCGCCAACCTCACCGCCACCACCGCA
CCCTCCTCAGGGACGCACGCGACAAGTTTGACACCGTCCAAGATTGTGAG
GTGGCGGTCGAGCGGTTGTTTTGGGGAGCGCGCGAGGCGTGTCGGGAGGT
GGCGGAGCATGCCGAAAGGCAGGGGCGGGGAGGAGTTTTGCCGTCGTCCA
TGAGGTTGTTGCTCGATGGAGATGATACCAATGTGAATGTTCATGTGCGG
GGGAGGGAGGGGACGCAGAGTCGGGAGGGCGGGGCGTTGTCGGAGCAGGA
GTTGTATGCCGGGGCGGATGCCATGGAGATTGTGAGGGATGCTCATGCGT
ACTTCTCGAAGCGGTTGGAGTGGAAGAGCGCGAGGGCGACGATGGATGAT
TTGGAGAGGGTGCATCAGGTGGGGGTGGATGCGATGGGGTTGTTGGTTAC
GGGGCATTTGACGGGGGCGGGGGCCGCGGTGCGGAGGAAGGTCGATTCGG
CCGAGAAGCAGAAGAAGAAGCGGGCCGTGACTGCGGCGGATCGGGCGGAA
GAGACGGCGGCCATGACGAGGGATCGTTTGCAGGATGCCTTGCAGAATAG
GGACTTGATGAAGAGTATTGGGGAGTATGAGGAGTATTTGCCCTTGAGTA
CGAGGGTGGTGCGAGAATTAAGAGCCATTTTTGAATGCTTGGGGGGGATG
TCCACCAATGGAGTGGATCTCATGATTTCTACCGGGGCCATGCCTGCAAC
AGCCTATGATCCGCAGCCTGCGCTGCCTCCCGGTGGAAAGATATTGCGGA
CAGAAAAGGTGGGGAGTGGACATTATTCCAATTTGACGATGCGTCCACTG
AAGACGGGATATCCACATTTGGATTCCTATGGAGAAGCACGAAAATCCGT
CGCCTATGCATCTGTGGATGGATACTGTCGTCAATTGCGAAATGCGCGGA
AAAAGATTTTGTCCTCCACTCCCGGTAGTGCCGCCATGTCCCATGCCAAT
GTTGATGCTGCGGCGAGAGATGCAGTCCGGTGCATTGAACATTGTATGGT
GGTTGTCTCGGGAGAAAAGTCGGTCCATCGTTGCGTCGTGACCAGCGCTC
AAGGTCCGGAAGACAAAAGTGTTGAATCGCAGTATGAACGAGCACTTGTT
CTCAGTTATTCCTGTGTAGCATCGGCAGCAGTCGACCGTTTGCTGGACTT
GATTGAATACACCTTTCTCAGAGAAGGCGGATGTGCTGCAAATCTTGCCG
GTGGCGATGGGACATCCAACTCCGCAGAGAAAGATATGGATATTCGATCG
GCGGCGTCGGCAGCTGCGGCTGGATTGAGAATTGTTGATGGTGTGAGGAT
GTTAGGTCCGTCGCTGTCGAAATTGTGTGAAATTTCGCCCGCCGGAGGGG
CTTCTTCCGCGAAAGGTGTACAGGGAGAAACCACCATCGCATCTGCCCTT
TGTATCAGCTTGCATCGTTCCACTGTCAAAAATTGTTCCAAAACACTAGA
GAATTTGGCAAGATCAATACAACTCGATCCATTGGATGGAACAAAGCATC
GTCCCTCGGATGCAAGGGTGGCAACAGTAAGCTCGGACGTTGTCCATGCC
ATTCGCATCGTTTCTCCTTTTTTCAGTGCCTACAAGTCGGTGTCGAAGCG
TCGTTCATTGCCATGGGATCAAGAAATTGGCGAAAAGGCCGCGGACATGG
ACACATTCGTGAGATTCCTCGTGAAACAGCTCATCATTAGCTTGCAAGGA
AAAGCTCAAAATTACAAAAACGATGGACCTGACGGTACCGCCAAAGGAAA
TCTATTCATGATGAATAATACGTTCTACATTCTCGAACTACTCGGTCCTG
TGGGAGGAGGAGCAGATGCGACCTCGGACGACAACGGCGAAAACTATAGA
ATTTCAGGTCCGTGGTTCAAATCCAAAGTCACCAGAATATTCGAGAATGA
AAAAACTCGATATCTTTCTCATTGGGAAATTCTGAATACTCATTTGACGG
CCGTGGATGATAAAGAATTGAATTATCAGAACAACAAGGATGTTTTGTCG
TTAGAGAGTGGCAGATTGCTTAAGAGTCGCTTTAGTGGTTTTATTGAAGA
CTTGTGAGTGGGATTTCCATCAGTGCATTATTTGCATTTTCTATGCTGCT
CTCATTTCTTGACCATCCTCTCGTACTTAACCCTTTTTTTATCTCTCTTT
TCTTTCACTGTGCGACTCGACTATCCAATAGCGAAAGAGTATACCTAGCC
CATCGAGGCTTTACCGTCATTGACCCTAATTTGAGAGAAATGCTACAAAA
TGACATTAGAGGTGTTTTCCTAAAGCGATACAAGGCATTCTTTGACAAAT
ATTCACGGATTCAGTTTTCCAAGAAGAATATGGAAACGTACTTGAAGTAT
TCGCCACAAAAGATTGACTCGTTGCTGTCACAATTATTTACACAGGTGTA
ATTTAGGTAATGAGTTCTAAAACAACAAAGAATGCAAGAGAGTTAACGTT
TTAAGAAGGATTGCTTGCTCATTTGCAGTAAATAAGTGTACTTTGTCTAA
ACGGAACTTTTCTTGATgaagttgagggaaataggccacacaggatggat
cttcacattcaaaggccacttttcctaatcattagttaagtactctaaaa
aagaaaaagtatgctaggataactgtggtgctattttggatttttattac
aacataaacacaaatccccttctcactcactcattcaattagaatactcc
acctcaaacaaatcctcaccattgtgttgaatggcaatctggcagatgac
tgcaattgccgcaaagacatcttgatgcatcctcatgtcgtgacaaaatt
gtgtgtccaaaatagcccaatctttgaagcgtttgttgattgtttcctgg
cggttacgaaccctcgacatcatttccttcctctcctccggtactgtcac
acaccttgggcacctatctttcaaaggtgcctcaccaatgtacccatcgt
cagcctccacactttcaaaccgatccaagaaagtcacaagagacatgcga
aaaatctccacatcattctactgtccagggttccaaggcccgcaaatcca
acaaatccatccagttttgattgacaatgcaacctcgtaacgcagcccag
aatgcttgaatttgtgagagtaccatttttccccgtaattgggagcaagg
aagtcagtcccatccacactgaggagacagtcagtgcctttgtcatgtag
aaacctgttgtcaagcaaaatcttcatgaagaattagaaattcatgaatc
aataaaaagatatcgagacatcaaaacctactcaccacatgcggctctaa
atcagacaaggctgtgatcagtggctaaatatgcttccgtggagtcttgg
catcaattgccccctgacttcctcctactgtggagcaagcatgttattca
gtagggtagcgcttcatgaagaacagcacccagaaaaggtgtatcaacgt
cgacgagtctgggaggaactcgtaggcgttgagcatctgccatgccatca
aggcaacagctgccccacaaccaaagaatgaacggaaacgatggtcttct
gttgcctcgggggagaagGTTTCGCCAGGAAAGCGGTTCTGGATGTCTTT
CCCCAGGATGTAGACGTCGTGAACAGATGGTTTTTCTgcacgagcttgct
tggctgatgcttggccttgatgggagcgagggacaatgccagcagtatca
cgtgtggcttgaggaggtggacggtccattttcttgttgccgtgctgcag
aagtagcggtgacggtaggatcgacaaagattgatcaacagggagtgttg
ttgttgttggttgtgctcaggcgttcacggccggttggtgaagtgcgtac
ctctagagagaaagagagaaaacaagtagtgtgggaatgtgcaagagtga
tgagcaagagagccacctggacaaaacaggtgtgttttggcgaccatgac
atcatacaaaggagtgatttcagtcatggatagtcattttataaaaagta
gtccattcggagaactttcatccgttatggctaattcttgagaaaaggat
gaatcttaagtttaagcctttttaacatgaatcgtccgtttcgggccatt
ttggatgatactttgtaacaaggatgaaacatacagtttcgtgtagaaaa
gaatctgattccttttgctagaaaaggcttaaacttttggaaaggcgtaa
cttcgaatcgccctttctccaaaaatcatcctgttaggccttattgcggt
ttctggtgaaaatttcagcaatgaagctgtcaaaaccgttgacatgccaa
ttgctgagaagtatgctcataactcagtatcatgaaccatgccacccaca
agggactgaatgtgcaagaaacaagtctgccaactggaaagaagccgaca
acgcaaaacttctttccctctccatccccgtggccctattgatccaaacg
accacagcgcaaccaacatcaagaggctccacgaagagtggccaaacaag
accaagagcttcccaactctcattcgtggaaagttggaaaagatctgtgc
tggacaggacattgaaggagcgagaggtgtttgccggaggcttgaaggtg
aataacggttgattgttgcattgtgcgccatcttctttgtgctctcatga
ttttatctgttccagcacttgaagcagaagattcttccaaagacgaagtc
ctttcgaaccatctgacaacgacggagaatctcttggttagggacacaga
ggttgatgaaaacgaagttgacaatttgattgctgacgcagctctcaaca
agattgcaatgccacccaaaaaagtaaccacaaccaaggggagtacatcc
tcttgcagtcccaagaaaccatctatgagtaaggaagttgaggagttgac
aggaacttccgctctgctgctgtcatcagcatccccaagaCccccaagtg
ctactccaccagctatgagttccccatgttgtggaacactgcccaagatg
gcttgaaggaaattgtctaccttgatttccagacaatgaaccttcccacc
tcctttctcaggatggccaaggttctacctggcgggacaaggtttggact
cttaatgggttctccaagtggttctttgaggagggttaccttatcaccca
attgggggttcactatgacgagaactctgcttgtgtccagtctcgcaggc
tactgttgtgcagcctattcgcaagcttgcctcttgaatgaatcattttg
ttatggggatgcaggtcgcgacttgcccttcaagtgtgttgagggtgact
acacaccaaattggggcagctgacggactcgagacacggaggatgttgaa
attccaaatgcccaccctgccctccctcccaccattcatatccagtttca
acgccagttacattcgagcttgttagtgttcatgacaaggtttagaggct
tgtccaagaagtctccagtatatggctttgctgatggggaaaacaactag
agattttttgtctgaactcactatatttcgagttgttgcttgttacagct
atttattatttgattgaccattagacagaatagtttatttctctaactaa
tgtaagagtttaagtttagttgaaaactgtaacttatagtcaaaaggttc
aaatgcttttaaacttatttttggagcatttccctcaacttcGATCTTTT
GACAATattttcattaaaatacttgcctacatatagaacactctaaggct
tcagacctattctttgatagtgttggtgaatctgtcacatacatttaaat
agcaagatatcgtccattatgtgaccacacaatcatatgatgtgatggga
ggagttacgtgtgcacctgggcctattggaccagcttcactatcggtGCA
CAATTAACAACATCCTCTTTGATGATTTCCAAAAATGTTTTCCCTGGATG
TGTAAAGCATGCAGAACTTGAGCACAACTTCCATGTAGAAAGGATCCACA
GTGTGTGCAAACTTTGTACATGATAATTTTTCAATATCAAATCATCCTCT
ACAAGTGCAGAAAAGGTGTCTCCAGCCAGTAGACACCAAAACAAGTGACA
AAGCTTTTGTGATTGCAATTTGTATTCTGTGATCCATTGTGTTTTAAAAT
ATTGAAGCTTGTATGCACACATCATATCTTTTTAACAAAAAGTCATCTAT
TCTAATTGTATCATACATGTACATACATTGAATGTTATTTAGCGCAAAAG
AATCTTCCTTCAACTTCAGAAATATTTAAACATATCTGTACGGACAATTT
TACAGTTACAGATTTTGGGCTGTTCTAGAAAGTTTGGAGCAAAGGGGAAA
TTCTACTGTTGATGCATAACAGTTTCCTCCCTTGTGGTGCCACACAATTT
GGCTTCCGCACTGGAACTCACTGGGGATATATGGACACTCAAACAAGTTG
ATTAACACAATTTTCAATTCTGCCTGAACTTGACATTAACTTTTTGCATG
CTACTTTTTTGTAATTTGTAATAAACAAAAAATGTGATTGATATCTTAAC
ATTGGAAAACATCTGAGAGCAATCAATCACATATAGCAATATATTCACCT
TGAAACCAAATAATGGTTGTATGAACATGGGCATAAAGTCTCACACTTCA
GGTCTATAACTCCCAACAAGTCACTCCCCAGGTTGTCATTTGACATAAAG
ATCGTCAAATGGTTGCCAAAAACATTCATAATAATGTAAGTGGTTACTTT
TGGTAGTGCATCGTCATGATCCTTCTTTCGTCTGCAAAAATAGGCTGCCA
TTCCAAATAGAGAAAACCAGAAACCATACTACTGGGACCTTGTTTGTGTG
TTGCAAATGGCACAAATACGTATCAATCCCTCTGTCCAACAAAACAAAAA
AGGCAAAAGTTGTTAATttgttcagctgggccaatattggaccagctgaa
caccctcacttccacctagcagctttgctttgtttgtgtggtggcgtgat
ggaaaagctcttgtgtattgttctttgcaatatatagacagaaggtaaga
gtaatttggttcaggtctcagcagttatttatttttgacaacaatgtagg
aatctcgttgatgatatcaacacaatttttttataaagactcaaaccttt
tcgacattttcttagAATTATCACTATCTACTAGCTCCTTAATTTTTCTA
TTGTGCTGTCTACTTGTACGTAGACACATACAAATCACAATCCAATCATA
GAAATTAGTCCAGAGACAAACAGAAGCAATACACAGCATCTTCTCGCAAT
GCCAGTCAATGATTTTCAACAAAACATGAAACCTGGTTGAGGATTGACTA
GTTTTGCAGTCAGAATTAAGCACTTTGATTTGTTATGATCCTGGTCATTC
TGAAAGAATTTGAGTACAAGTGAAGCATGTCAGATTATCAAGGAAAAAGG
GGCAACTTGTATGAATTGCGCAGGAAAGAAAGAACCTTCGTCTTTCAAGA
GGAATGTTCTTCACCTGGTTGGAATGTACATTGTACCATACTTACCTGCA
CATTATGATCATGTTTTGTGGAAGCTTTGAATTCAAAAGGAAGACACAGC
TTTGAAAGCACTCCATCTCGGGTCCAAAACATCATTTCCAGACAGAAGAA
GTGCATAGGTGTTGGTCTGTTACATTGACAGACATAGCTTGCCACTAGAT
GGAAAGAATTCTGGTTAATTATTTGGGAGGGGAAATGGAAGGAGAAAACT
TCTTGAGAGTTCCTTGCCATCCTCTTTAACTTTAATTACTTAATTAGGTA
GCTCTAAAACAACCGACTCAACTATTACAAGCAACATGCCAGAGATGACT
GGTTCCAGCTTATGATGGTCCCATTGAAGTGGGGCCACTACAGATATGGA
GAACAAAGGTATGCCATTCTCTTTTGTTGACCTCGTTGACAGCCGAAGAA
AGAGCTAATAAGATGAGGGTCTGAGCTTCCCGCTTCCCTAGCAATATGTC
AACTTACACTAGTGTATGATGTTCATCTGGAAGTTTGACTATGTTCAGTA
TAACATTGCAATTATAAGTGAATATTTGTTGACATTTTTCTGTCTTGTAG
GCACTTTGTTTGGAAGCAAGATTCACACCGATCACATGGATGGAGCCTTA
GGGGAATGGAGCACAATTCATCCCCTTTCACTGCAAAACCAGACTTTATG
CTCAAGCAGGGTACCCACGCCTATTCTCCAGCCAACAATTGGATTTTTGA
GTGAGTGATACAGAGATGATCTACAAATTAAAAAGACCCCCCTCCCATCC
AGCAGTTAGGCAGGTGTAGATGAGAGCAAATTTTAAGTCCGCTAGCAATC
AGTACGACAAATTACTAATTCCTACATGCAAAGCAATTTTGTTGCCTCCA
TGGGCATATTAGAACCCAATAACGACCAGATTACAAACCCTTTCTGTCTT
GATTTGAGACAGAGACAAAGATGAGAAATGGGCCCGTCACTTTTTCATTT
CTCTCCAAACTGAGGGGCGAACTGTCAACTACTACACTTCCACACTGTCG
TCTGTCAATTTTCCTTCAGAGCAAGCTAGAATCGTCTCACCAATTTTCCG
TCCATGTGGGCAGCAGCGAATTCTGGCGCGAGCCGAAACCACATTCAAAA
CCCCGATCACGAAAGCGACAGCTCCGAATGGGATTCAGACTCCAGCGACG
AGAGATCCACCACCGAATCGATTCACGGCGAAGCATCCGGGAAACCGTCC
GAGAAGAACGATGAGGAATTCCGTGGCGTCAAGCGTTCGTTGTAGCATAA
ACGTCGTCCAAGACGACGAAGGAAGAAGTGTAAGCGAGAGGAAACTCCGG
AAGCAACAATGGCACGGTTGACTACATCGTATTCGGCGGCGATGGAGGCG
GTGGGGGCTTTGCATCGTGTGAGTAAGCAGATTTGTAAAGAGACCGCTGA
CAACGCCACTTATGATTCAAAAGAGCAGAACGATGATCAACACATGACAT
GTGACCCACAACTAAACGACGACTCTCCCGAAAAACAACTCGAAAAAGCC
CGGATGACCATTCAAAAAGTCGCACAATCTGCACGTACGACACTCGAACA
ATCACTCTTGCTTGATCCAATCATTCTTGCCCCCATTATTCTCCCCTCAA
GAGATATTTCTCGCACCGCCAAAGAGAATAATGGCAGTCGGATGACTCAA
ATCAGAAACAACAAATGCGAGAATAATACCCCTACGGATCTAATGGCATC
AGCATTCTTGACCGCATGGAATCAAGCAGATACAGCTTTGGATACGATCG
AGTTGTACAGACAATTATCTTTAGCGAAGTGGAAGAAACTTTCTGCTGTT
CATAAAAGTACCGCGAAACAAATCGCCTATCTTTCATTGGTCAATTATGC
CGACTTGCTTCTATGTGGGTGTGCTTGTTGCGATTCGTGTAGCAGTGATA
TTCTCGATCGTAAGCCCGTCCAAAGTCTTGAGGCATTGAAACGCTTTCCA
GACAATTGTCATGATGAACGGAACCCCAATCGGCGCTGTACACATCACAC
TTGCTGTCTGTGGGTCAACGAATCACGAGAAAAAACACTACGTCTCGCGC
TAAGTTCTTATTGCGATGCTTCAGAATTAGACCCCACCGATCCTACGCTT
TGGTTTAAGGTTGCATGCACCGCTCGTTCATTGGGAAGACAGGTGGACCC
ATGTCATGTACCCTCGAAGAAAGCATCGGTGGATTCATCAATTCTTTGGA
AGCCGCGATCGTACCGTTCATTGGAGCGATTGGCGTTGGAGCGTGGATTG
AGCGCTTTGCCCAAGGGAGTTCCCCCAAACAGAATGTTGTCAAAGGCATG
GCGAGAGATGGAGAAATGGGAGCAGAGCCAGCATAGTCAAATTGTGGTCG
ACGAAGGGGAATCTGGTATGGATACTGATGAGTCTGGGGGTCGAAATCGT
CCTCTAGAGCTTGTTATTCATTTGCCAAAGTATTCTTGGTCGACATTGGG
GAGGATTTTGATAAGGGCATGTAATGAAGGGGCTGGGTATGGTCGCTCTT
CCCCGGCTGTTTCGCATGTTTGGTCAACGGTGAGAGTTGTTAATGCCGAT
AGCTTGTACTACATGTCTTTCATAGCTTACCCTCCCGACTTCCTCCCCGC
TCTAACTCCATTTCAAAGAACTGCTGTGTGCCAGAGGACTATGAATTTGC
ATCTCCATTGATTGACATCCGAATTTCGCCGCTTTTGTGTCTTTCGCATC
GCATTATACTCTTAGTATGTGAATACCTGGGTAACGGTAAGCATAACCAG
TATCTCCCACATGTTCATCAAATTATATCACGCCAGTGTTTCATCCTTCT
CTTGAAACCAATCCCCATAGCCTCCAAAGACGTCAAGAATTTAGCCAGGA
CCTGTAAATCTCTTCCATCCGATATTCTAGCGGCACACACCAAAATTTAC
AATCGGGGCAATGTAGATGCCAAGGTTCTTCCTATTGTAGATGGAGACCA
TCGATCTGAAAATATCGAACAATCTACATCTGCACCTGTTGTAGAACAAG
AAAAACCCGACACTTTTACAAATCATCACACAGAAAATATAAGCGAAGGC
ACGAGAGAAAACCTTGATGTAGGAAGAAATACCGATGGACAATGTTCGTC
TGCGACGATTTCGAAGCAACCGAAACCCAACACTTACGCTCCCCGCGCGG
GAAGGGCATCAAAACGCGTGAGGTCTCTCATGTTAACTTCCGAAAAAGAG
TCAGAGCGCCAGGCAAAGAGATCAAGCGTTGAATATTGCTTCCTCGCGGG
AACTTTGTCTTGCACCGCGCAAAATCCTCTCTATTCAAAAATACTCAAGA
CTGAGTTTGATTGGGAGCAGTTACCTGTGCTGAAATCTTGTTTGAAGTCT
TTTGAGGAATTTTCAGGTAGCAATACGAAGAATGATCGTAACGGGGAAAA
ACGAATCGATACTGCTGTCGGGGGCATATCCTATTCACTAGGCAATTTCA
TTCGCATTGTTACCCGAAATAATTCCGGGCCGAGACATTCACTTGAGCTT
TTTCTGGTGCACGTTGCATTAAACACAGCGGACGTTTTTGAAAGCGGTAG
AGGCGACCTAACAAATTGTTACCTCGATTGTAAGTGTATAGTTGACCTCT
AACGTTCGAACAAACAGTGGTACTGACATGTTCTCCTTTCCATGTTCGTT
CGAACAGGTTTCGATCTATTAACATCTAGATGCGAGGAGTCTGTGGAAGC
GGGATGCAATTCAATGTGGTATCGGAAAGATACGCACGATTTTGTCGACA
CGAACACGGACTTCTCTCTCGAAATATTGTCAGTCAATTTATTAACGGCC
GAGCTTCGGCTAAAAAGAGCCGAATACCAAGGCACGGAGCATGATCAGCG
AAACGACGCAGCTCTACTTGCCTCTCTCGTCCCAGCTCTGTTGCAGTTTG
CGGTATCGATTTCTCATATACATGGTGTTAGTAAAAACAAATGCCGGTTC
AAGGAGTTGGAATGTCGTTGCTATTGGCTGGCTGCAGGGTACTACTTTTG
GCTCAGTCACTGTAGCAGTGATCCTCTAGCGTCGGCAGACGGAGAACGTT
TAGGAATGGAATACATCAGTAAAGCGCTCAAATGTCTCTTCATCGATCAG
TCCATCAACAAAAAGTCTGATATCCAAATCAAGACCCCTCAACTTCATTC
ATCGATTCGCGAAGGACATCATTGGTCCGTGCTTTCGTGTAAAACCTTGT
CAGCTTATCATGAACACCTTCAATCCTCGTCAATTGTGTCCCGTGCGAGA
AATGAGTTTATTGCCATTCATCAGTCTGCCCAGAGCAATCTTTCTGCAGA
TCATGCAGCAAAGTTGACATCAGTTGGCAAAGAGCTGCTTGATTGGTATT
GGAAGGGAACTGAAACATCCCAAGGCAGCTTTGTTGAGATGGTTAATGAT
TTTATTTTTCAGCACCAAGATCTTCTCGAGAAAATTAGACGGCCTCCTGG
ATCGACAACTAGTTCCTGCGATTGGCGGGGTGAATTTTATTGGGGACAAG
CGCTTTGGAATAGCGTTCCGTCTTCTAAAGCTGCAAGCATTGCGCGCGTT
TCAATGACTGAAGTGCCTCGCCTCTCGATAATTCAAGTTTTGTCATATTC
TCTCTTTGCGTCCGACGAGTATGTTAGCTCAGTTTTCGTCATTTTTGCCC
AACTAACACTGACAGCATTGCATATGAGCGGACGTTTATTGATTGATAGA
TTAAAGGGCGAGACTGCAAACAACGACAGCGAGGCTGAAGCGGGTTCACA
AACGTCTCGACAATGCGAACAATTATCAGTCGCGAATTACTTCATGGATA
AAATGATTCATTGTCTCAATACGACCGACTTGAATCTTACGCATGTCGAT
TGCGGCGAAAAACTATGCGCTATAATCCATGAGTCGTTGAGAATGTCATT
CGACATCCATAATCATATATCTTTAACTCATTTCGATCTAATACTGTCTT
TATCACGATTGGTACTGGCTCTGAAGTCGAGAAATGTGATGCTCAAAGAG
ACGGTTGAACATATTGAGAGTGTGTACTTTGTGGTGAGTGGGAGTCGTGG
TGTTTGATGCTATGCAGTTTGAATCTAAACATCGTTTGTCTCGATGTTCG
TAATATACACAGACTCTTGCAAAAGTCTTCGTAAGTCTGAGACGAGACTT
TGCTATAGAGAGTTCTGATAAAGATAGAAGGAAGAAAGCAAGGCAAACGC
AGACCACTAGAAAAGCTGATCTTGTTTCCCATGTTGCAAATGAATTAGCA
GAATGTCTATCAGTACAACCATCCAAAATAACCTCAGACAGATCACTGAG
TGTGTCTCCTCTCATCAAGGCCCTCATGGGTTGTGATACATTACCATTGG
TCCAGCTATCCGAAGCTGCACTTTGGTTTTGGAAGCATGTTAACAATATT
GCCGATAAAACAGACTCAGTCCGCGTTCGAATTCTTAGGCCAACAGCTGC
TGCCATCGTCTCTCTTTGTGGCTCATTTAGTGCGATTGCTGATAGCATCC
GAGTGAAAGAGCCCGTTTCTGAAGATGACTGCGATAAGAGTGATTCATTG
TCTTACTACTTTGAATCAGATGACAGCACTAATGGGGCATTTCTTGAAGA
AGAACATGTTGCGTCAAATGAGAAGTGCAAAATGCTTCTGAAGAAACTAA
ATCAAGTCGTGCAATGCATCTCACTTGTATACTCGGTGGCTGAAAAGGCT
CCATGCCAGGAGAATGCCCCATTCATGAGCCCCGCGCATCGGCATGGTGC
ATTTTTACCTTTGGTCGTTATTCGAACTCTATCAAATCTAGCGGACAACA
TTTTTCGCTTGTTCTCGCAGGACGTTTGGTGTGAAGAATATCCGTATGGT
GCAAGGTCATCTGGCGCTTCTCTGGACTCTATCCTCGCCTCTGCTTACCG
CTATGTATACGGATTTTCTCTCAGTGGTCAGAACCAAAATTCACCGGAAT
CTTCGGTAGATGATTCACATCTACCAGAATCGCTCGAGGCTGCAGCTCAG
CTGTTCCGCTGTATTCGTCGTTTGTACCACAGCAACCGCCGCTCTATCCC
TCTTAGACCACTGGAGCATATAGAAAAGATCTTGCCTCCAAAACAGCCGA
CACCTGTTAGTTATGCAATTCGAGAATTTCTCTTCAATGGCAGTACACAC
ACAACTTCGAACAAAGACAATGAGGACTTGCCACTGGGGTTTCCTGAGTG
GATTCTTGACAAATGTTACGATGACGAGCTCAGAGCGCAAAGTGAATCAG
ATCGTCTGAGAAAGATGGTTTCATCTGAGCTGGCAAAGGGTAGTATCACG
AATCTAGACTCGAAGCAAATGTCGTCTTGTGATGAGGACGGTGGGTCCCT
TTCTGGAGAGAGAGAGTTGACTAGAGGTCATGAACTTTCTTTATACAATA
AATTCCGTGCTGTGCTTGATGATTTGTCAAACAATCCAAGCAACGTAGAG
GGATGGGTGGTGTTGAGTGAAAGCTGTGGATTCAAAGCAGACATTATTTG
TGACCGACTTGTGTCCAAGAACGAAAGTTTCAAGTCTGAGGACTTCCGGC
CGACGCCAAGTTCAATGAGAACATCACCTGCTACAATGACCCTTGATCAG
CTTAAAAGAGCTCAGCTTGATGAATTTGAAGAATCTCGGACAAGTTGGGT
CCCGTTTCTTGGTAATAATCTGTCTGTCTATATGAGGTATCCTTGGTCAT
CAATATCTTCTCTTCAAGTATGTGCAAAAGATATTGGGTCAAAACTCGCT
GATGGAAATGTGCCACATTACTCTCGTTGGAAGGAGATCCAGTTAAAGTT
TGAAAAGGGGGACTATGTTACGTGGGCTCATGATTGGGCAGGAATGTTTG
TATTCGCGTTGAGGACAATGAAAATTAGAGGTGAGTACTCTCAGTTTTGG
TGTGTAAAAAAGTATTCGAGTACACACATTCATGTTGTCAACAACTTTTT
TTCCTAGCCCTCTACGTCGCGAGATACCTTGCTAAGACAAGACAGGATAA
TATTGTTATGCATCCCTCCGAGGTATGTGAAGACATAGGCACGGCGTTGT
ATGGTGATTTGATGGGAGGCACAAGCTATGGATACCCTATCAAAGCCATG
ACCGCATACGAGAAACGGGAAATTGCCCAACGCGCGAAATCCCTCTTCGA
TGAAACAATCGAGTTGTCATTACATGGCAACTATGCACGCAAGAGCGAAT
CAGTGTTGTGGGAGAATCAATTCATGATTGGTAAATCCCTCGAAAAGATA
GCCTCAACTCTCGCCGAGGAAGCATTTAACAAAGGCGATCCGGGCGAAAT
TCGGTACTATGAGACACTTTTGACGCATGCATTGCAAACTTATTCCTCTG
CTCTTGCCAATGCTCGATTTCGAGAGCAGTCGATCGGAGGGCATGGGAAA
TCCGAAACAGGGGGGAGTTCTCATGGCTCCGTTGAAGTATTTTATCGTAT
TCACGCATGCAGATTCAAGACCTTGCTCTCCTCCATCCGACGAGTGCATG
AAGAGCGAGAGTTGGCCGAAAGAGAGGCACTTCGCATCACGAATGCAGCT
TGGTTTGGAGACTCTAGCAATTTCCAGACATCGTCTGATCTTCGCACTGA
AACATGGGATGCTTTTTCAAATTGCGTTAAAGGTAGTGCCATTGCAAATG
GAATTCTTATCGACTGTTGATGTTTTAACCTATTTTTTATGCACTGTTCT
TCGCGTAGCATTGATGCAGTGTCGCAGTGATGAACCCAGATTTCACCGAG
CAGTTTTCCGCTTGTCCCAGGCACTTAACTGGGCCCCTTTATTTGAGAAT
CCAAATTATCTCTCGCACGGCAAATCAATTTCCCAAATAGCTGGGAAAAA
ATGTATCCCAGGTTTCGACACTGGGTCGTTCGTACAAAATGCGGCATTGG
TAATTGGAAGTCTCTTTGACAAGCGGAGGCAAGTCTCACTGTCAGTGAAC
TCTTTATATAATTCCTCAACTCACACTCTCTTTTCAACTTGCACCTATAT
AGATCTCAACTGTGCGCTGTTTGGGTAACGACTTCAACCACTCCGCCACC
TTTTGAAGTCCTCAATGATTCTGTCCGTAAATATGACTCTCTTCGACTAA
AGTACATAAAAGCATTCATTGACTGCATGGTGGTATGCAGGGAAAAGGAC
AAGGTCGAAAGTTTATTTAACCACGCAATGAGTTGCGCTCAAGACCTAGC
AGGATTTTATCAAGCCAGCGCTGCTGTACGCGGTGGAGATCCCGGGAGGC
ACAATAAACAGCCGCTCCTGCAAGCGCATGGATTTTTAGCAGAAGTCAAA
CGAACAGCAAGCGATGCTCTGGCGCAACTAATACTGCATGACTTGGTAGA
CCTGAAGCAGAGTGGAGTAAACGAGGATGGTAAAATGCTCCTGGACAGTG
ACTTCAAGCTTGCAAATATATTGTTCCTTCGTTTGAATTCTCATCCTGAT
GAGATCGTCCAGCATATGTGTTCCAATGGACCCATTATTCAAGTCACAGC
TTTGTGCAAGTGTCACATATCGATTCAGGCTGGCTACAGGATCAGCGAAT
CGATAAACTTTGAAGAATTAGATAGTGATACACTTCTTTTATTCATTGAA
CAAGCTCTCCTGATGGCAAAAGAAATGTTCCCAACCAAATCAAAGCAGCA
GACCCTGAAGAAGTGATCAGCGCTATGTTTTGTTCTGAGATTGTCTTAAT
GTTGATCGTGTTCTCAGCGCATATTTTAAATAATCTATGCCGAGGCACCT
AAGGTATAAGCACCATGAAAATTGCATGTTAATTTTATTAAGTCAGGGCT
CAGCCGTATTATTTGCCACCTACAGGGTGTTACCAGTAATGTGTTATGTG
GCATGGTACCACACACATCCTATTGAACTCGTCGTCAAAAAAATGCTTAT
CCTAATGGGTATGCTTGTGGACTCACTCATTCCTGCAGTTGTCCTAAAAT
TAATGCCCTTTCTTTTGGTCCAAAGATGTCTTTCTTGCCAAGAGTACGCC
TACCCGAGACTACTTCATCTATTTCAGTTTGCAGTGAAACCAGATGTTCA
GAGAGGAGACGGTTAGCGTTGGAATCGTTGGTCCAAGGGTCAGCACTGTA
CTTTGTCGCTAAGCGGGTTACCTCGCCCTTCATCTCTTCCAGCATGAAAG
CAGAAAAGTTTGGATCCTCGGAAATTTTGCGGTCATCAAATGTCATCGGA
CCTTCATTCTTGTCGATGACCTTGTCCCAAATGCAAGGCCACGTGTCTCT
ACCAATAACCCATTTGGCCATTTTCTCGTTGTCATGAGTATATTGCCAAT
GATTTCTGTCTCAGCAGGGCCTTCAGTGTAGTCGCGTAGTTTGTCAGAGG
AAATAACCATGATAGGCTTACATGTTCCAGTGACTTCAGCACAGTGAGGA
TCACGACTTGCTGCATGATCGTGGACAAGAGCAGGAGTATCAGAATCAGC
CTCAGGGGCTGCATCAGGTACGCCATCACAAGATCCATAACAATCTCCGT
GATCCATGTGAGCCTTGACCGCACTTGAACTGACTTCAAGTTCAATCCAA
GGGTTCTTCTTGCTCGAGGTGCGATGACAAATGATGACCTTGTCACGCTG
GTTTTTGATTGGCTCGGGTTTACCCAGACTTCATAGTAGTCCGCATCGAT
AACTTGATGACTGAAAGGCTGAAATAATATTACGTCAGATTGTGTGGTGG
CATTCATAATTCATGTAAGAGTTAAGTCGAACACTCACATCACGTATAAG
CCCATTCTCCATCCAGAAATCGATATACTACCCGTATCTGTAGACTTCCT
GCAAGACATGGGAATCTCTCCAAATGTAAAATTCTTGACAGAACGTGCAA
CCATGAATACATAAGACGAACAAATAGTAGGTGGAGATTAAAACATGAGA
AGTTTGTCTGAGTGGTAGACATGACACACTTACGGTCAAAGTCATTCCTG
GTCCCATACAATTCTTCTACTTTCACTCGATCTTCATTGTAAGACTTCTC
AAAGAAATGTACCAACTAATGTCACTGTATTCCACCAGTCTGTTCAAGAT
TAACAGATCAAAAAAATTCGTGAATGGAACGATGTCATTTACGATTTATT
ACAATTGACTTAGAATGAAATACACTTACGAGCGACGAATGTATTGCACA
ACAAGAGCAACTTGATCGGCTTCTGTGCCCCAACTCCATGTACCCGAAGG
ATGTGGGTAGTTCGTCTTAATGAAAGGAGAATTGGAATAGCCATTGAAAA
CGAAGTCCCAGTCATCTTTGGAAGGCAGCCCCGTCAGTGCTTCCATTTGA
ACATATGCCATCCTCTTGTCTCTAAATTGAAGTAAAAGGATTCGTTAGCT
ACTTCTTCGGAAAAGTTCCAGCATACTTGGCAGCCAGTCACTCACCCGGA
AGGGAAACCGGCTGGTAATGTCTTGTAGAAATCAATTTCCGCAGGAACGG
CTGCCAGAGGTTCCTTCCATTGGCAGTTACCTCCACCAAGGTCGAGACTC
AACCCGCGGCCACTCTTTGCTCGACGTCGAGAGCCGGAACGGCTCGAGAT
GAAACCACCTCGCAAAGAGTTCAACTCGTCATCTATGACAAAAATTGCAA
CTGCCGCGAGGAGAGTGACAACTCCAGCAGTGGCAGCCTTCTTAGATTTG
GTCGAAAACATTCTAACGACTTGATCGTATCTCTTGGTGACTCCAGGTTG
CAGATTGATCGTTGACTTTCAATGCATGACCTTGCGGAAACTGActtttc
cgcagtatggagaagtcgaaaacaaccatcaccaagcatgcatacacaaa
atcacaacatctacttaggaactagtagaacaatccgttccgccatcgcc
aagcagcggcaccatggccattattccctccattctctcactcactcccg
acatctaaatcacaccaaaacagtatcaaacttgcctccccatctcacct
cactcgtccgaaaaactagcattaaaatccctcgtcgaacgcctgtattc
gaccgatagcagttttgcgtgctggttgctcgatcttattaccacaaccc
cagcgaagtgcagtcatcacagcgagcccatcgaaacgacaatgtcaaca
tcaagcaagaagattaaacggaacgacggaaaaattatgtcgacgccttt
cgacctcctcccgtagtaaaaaacgccgtgagcaaccacaccgcctctgg
tcagaagcgtatcgcgcacgaatcaccacaagtctcacccatcaaacctc
ctgatgcaactagccccatggaccccgagtttccctccctcaatctcaag
agaagttaaaacaagtagctggcaagtccaatctcggagaggaagtcgcc
cgagcgatagtggaagactcggaatgggcaggtcagatgtgggaccacga
tgacatcctgcgagtcatgctctccgaagatcaaccgcatccaattccct
ccctacgcttttggccgagataaaaaggataaagaaacaattaaactcct
cacgaccttgaactactataaagtggttaagaagctgcaggccaagtact
ccagtctttcaaagcccgagtcatctgcggcgcatccgtccaaagggccc
tttgtcatccgtaaagatacgaagacaaccagccagctgatcattcggaa
cagcaagggcaccgaggctattcaactttcccgtgaagcatttcaactcg
acactcacggatactcgttcacaatgacaccgctcacctatcacgttttg
tgcaaagcgccaaatgacgagccgatctactccgaccacggagctagcag
ggcaccagccatggtcagaaatggccaagcaaagcaatggacccttcttc
atcacaaacaccatcgacgaggacggaactaaatacatcgcttgccagca
aggagttatcgcagatctcactcaggcactccgcaacgcatggattcgac
cacagaaaaccgccaagagcatcacgcttggaaagaatcgacacagcaat
tcgacaccaacactaacccctcgcctgttgctaaaggttttatgatgtta
gccgatgagccagtaaaacaaggcagcagcaccaaatcacacgattcgag
gcagaaagtcttgcaatcctctctgcatcccctccctcacagactagtaa
atcaatgcactcaggcacacccttgacaaccaaggaacagtcaaatcgaa
aatcgcctccagaaggacgccacaagcaaccttctccCAACTCTTCGCCA
TCCTCGCCGCCGTCCAGCAGTtcctccggcacctcttcctcttcctcctc
gtcctcctcTAGCACGCCCAGCTCGCCcactgacacagacgcaccttccc
atcaaagcagcactggtaccaaagccagctcggcagacagcatcaaagac
gatcgatgccagatgctcctccatccgcagtcgaccctgcacgtctaaag
caaccaccaagccaagcagaccggtgataaaggaatcccgacgacagaac
aagacggtaagaagcagtccagcaccacgaagtcaaccgttgggtcaagg
ctgcagatcacaagccagacggttccgcccccagaaatcattttcgaccc
tctggtatacggaatggaagaacaatcagacgaagatgcggcaaagtctg
acgatgagttacaggagcacagaaaaaccatcaaggacttccagcctctc
actccgccgacgcactcagcttcctctgccactactccgttatcttccct
ctcggctccatctagtatcgcctcatcgtatgccgtagatccaacgaacg
gggagtacctaatacagttgagcatagaaatacggccgaatcctgaacac
atggacacgatcctagagggtgtcaaatccttcctcaaggtgcttcggag
cgaggacccaaccgggtgtattgtcccctcgccaatgaccctgcccgtcc
cctaccaccgctaactggcgccgacgatgaagatttcccacatgactacc
tccgggcaaacaaatacattaaagtgtctaatgtatggatgctcagccaa
cctcccatcaataagtccacccttcgtagtcgactgtcatccatgcaagg
atcggtcaaaacgctgttccaagaagaagtcctcgaaacgtgctcccaaa
aagtctggcggcccggtggcactgtacgttaacgtgaagattaagaccga
gatccacccttccctaatctctgaaattgttaccggggtagacatcacac
tgtaccgCACAAAAAGGgtccggtatctctcaaacaactccagtgttggg
actcatcacccaaatatgctcttctcgggtgaacaacggagttgatcccc
atggagttgaatcgacgctactctaccacctgaaaggtatagaaaagaag
ctttgccgcagcggccggctcaaaatggacgagtactatgattttgattt
accgaaagtgcacgtttatgtcaagaagctcagggaactttcgatccctg
aagaggagagggaacacctgtcctttgccacttttgccgctcactgtcaa
ctggtctttcacatcgaagcgaacgaggacgcatggatccgcctggagcc
tcttatggacatattcgtcagagggaatggaattctacgagtcttcgaac
cgacggcccaccttatggccttgcctggttccgggaaaacctctatcacc
gaaactcgggtctatcaatctaaagggcgcattggcatggcttacaatgc
cgaacagctgtgtacgactgcgccgaagtcatgaattacgatttggaagt
gaaagtgaaaatggcaccACGTCAGACAACAAATGAGGATGGAATTGAAA
CGGGGAAGAGACAGTCCCTCCTGCCCCGCATACAAACGGACCACACTGCG
CAAAGAGATGTCAAACGTCATgctcaacgggcacagagtcttccattcag
ccattataactagggcgggcccagatgcaggtacctcccgcgtcacggta
ccgtacgacccccgaaatccagcctgccaggaggttcaactctttgcgaa
gcacaccctagccaacttagcctgtttcttctaccactggtggacgcgag
aggccggttaccacgaaagcacagtaaaacgcctgatgacatcgttttac
ttagacagacacgtcacagcggacgagtccacatgggacccAACAACTAA
GAGGGCAACATCCAGATATGCCTCTGCGGCAGATACGTGGCTAGAAGACC
ACAAGCACCTGGACCCCATGAGCAGCCAGTCGGCCCAATTCACCTTTGGT
ACTTCGGATGCAGAACGGTCGTCTCTGCTATCAAAATTAGACTACAAGGA
GAACCAAGCCATGGATGACATCCAAAGTGGACCGTCGGCGATCACAGGAG
ATGACCAATCATCTGGCGCTAGCTCTCTCCGCTCCGAGACTTCTGAAGGC
CTGGCCATGGGACGCACCACAGCTCTCAAGATGAAACTAGCGAAGGCGAA
TAGTGCTATCGCAGATCGAGATGCGGCACTTAAGAAGATGCAAGATCAGT
TAGCACGTCTCATGGAAGCACAAGGTCTCCATGAATCACAAGCAGAAAAC
ATGTCAATTGGAAGCGGGCCTCACCGAAAGACGGAGGGCCCGCCAGGGCC
ATGAGTTGGTACGGGCGCGCATCCTCCTTGGCACCAGAGGATGTTAGGCC
GCAGCTGCCGGGATGTAATTCCCACACTAACTCTATTAACTTCTTTACCA
GTCGCTCGGACTCTATCCATACCTTGACAGACAATGACACAAGATCAAAT
TTCCCTGACTACCTCGAAACAACAGTTGTGACGCCATCCATACTACAACA
CCGACCACCCAGTAACGCCATCTCCCCAAGCATTGTTGACAGAGGGCCCG
AGGAACGCGGTCGTCAACAGACAGCGGCTCGCCGGAAGGCAGTGCGCACA
AAACAGCGGCCTCAGAAACCCTGTCGCTCGAGAGCAGGCAGCATTAGATC
GCGGACAAGCCTCCCTAACTCGATGTGGCAAAGACACGTTCCACCACACG
AGGTTAGTGCACCAAAAAGCACAAAACAGCGACGAAGCCAGTCGAGACAA
GATAAATGGGCCCGTCGACTTCACGACGAGTCGCTAAAAGAAAAATACCG
AGAGCTCCGGTTAGGAGGAAAGAAGTTTATCGATTCACTGGATCTCTCGC
ATGACGTGATAAGTGAACAAATACACAATCGCTGGCGAGAAACAGAACCA
ACCCAGCCGGCGGATCAGATGGCGAGTAACACCACCAACGCTGCCTCTTC
TGCCGAGGAGCTGAGCGACCTCCATCGGACGATGCGGCTCGTAGaagatg
gaggagtaggccatttaccctcgaagaaacgcaatgggagggttaggata
gcatttgaaaattggaacagtctgggtgtgtactcgaatacctggaaact
tgacaaactgaacggtctgattaaaaatctccaacttgacgtcgtggccg
gtgtgaagtacagtgcgactggaggttcgtcccaccagaaaaacagttta
caaaaatcttggctcctgggaccgagaaacggggagttgccgccaataat
accacaggccggatgctccattgggaccaatacgcggcaccgccatcctt
gcgctaggacgactttgcgacgtgataacatcaatagggaaggactcctc
cggcctgggacgttaggggggtatgccttcacagccgtgaaggccctacc
acgcacgccgtgtctacttacatcccgcaccgatcccggagtgccacatc
ccagcgtactgtggaatatcaacactccctccattaccaaagtcaaggtg
acttccggcccccgttcgcaatatttcgggaagatctcaaggccctgctt
cggccgtggagggagaaaggacataaggtcatcctggggattgacgcgaa
ccaaaatgtctacagtggagacctgtctaaagaacttagccaatcgccgt
tttttatgagctgtatgttacaggacacgctgggaggtccagttccaaac
tcacatcacaggggtaccgcgcccatttcaactatattcggctctccagg
acttacggttaacaatgcaatctgtttcccacattggtacgggctaggag
atcaccggctctttgttgtagaagtagcgtctgcatccctctttggaggg
aaacttcctaccattgggcgacccggaggccgccttttaaactgccaggt
agaccgaacacgccggctgtactgtaatcggttgcaggaattgacagttt
gccatcggatgatggacaaacttgagcgattaagggttttggctccacaa
ctcacggcagagcaactcagatgtgcccatgacaagtgggaccgggagct
aggcgaatttatgtctagtgctgaatcagtgtgcacgcgccgaaagaccg
atgtatatgctttcagcccaggaattaacctgatcctcaaacgccgtgaa
attctaaaatgggtgctccggtggcacgcgggccgtgtcccagacactcg
caatctcgtacgcgcggccaggcgtaatggaatcgacgagccgctgAATC
TTTCCCAAGCAGATGCAGAAGCGAGActatttacatgcatcgaagaactg
caacgcctaaaaaaggacgcgccctctctgcgccggcagcatctcaactc
gtgtctgcggaccgccagagaaagagatttgccagacgatgtcgccgaac
taaggaggatcattcggagagaatcagagagggaccggcaacgacgcatc
aactcggctgtcaagcccccacacggaagggcagtgattagagttcaatt
gaacgaccctaaggctagctccaccgacgatgcacagatactgactaagg
aaagggatatagtgagggcgtgtaacgccagtctctcCCAACGCTTCCAA
CTCGGCAAAAGGGCTCCCGCCAGTAGCGGCGTCTTACACCAGGACCTCGG
TGATTTGGGCAACACCACAGCGGCTGAATCGATCTTGGATGGATCCTATG
ACTTCCCATCCAACGGGGATATCTATACGAAGAAACTGTTCGACGAAATG
GTACGATGTAGGCAGATCCAAGGACAAGGTCATCCGTTTGAcgagtggga
cattacagtggaagattttattgattattggcagacagcgaaagagcgaa
cctcttcttcattatccggcaggcactttgggcattataaagcagcaagc
tcgtcgccaccactggccggtctaaatgttgccagcatcaatttggcggt
ccgctacggcttaccctcacacggtggcaacgcgggcggacggtcctgct
cgagaaggaacgtgggaacatatatattggtaaactgagagcaatctgcc
tgttagaaggagatttcaactggttcctgaagttcacgttctcgaaacgc
atggtgtcgcacatgcaagagaacgagatgataccagttgagcagatcgc
cgcaaaagggcgcgtagcgattgatggagttttgcaaaaacaattcttct
acgatgcggcaaataccttacatgtcgaggcatgcctgacgagcacagat
gcggcaaactgctatgacgcggttaatcaccctatttgcagtttggcgat
ccgagccatgggcgtaccgcaaaaagaggcgacgacttacctccgaacta
tccaacgaatgaacttcttcctgaggaccggttacggtttagcatccact
ggatatggcgggaccgacaactcgcccttcatgggcctgactcaaggtag
ctgtgcatcgccaccgatatggactgccataagcacattaatcttgttgg
cttaccacagagatgggcatggagtcttgatgtcgacggcatggacatcg
ctggtaacgaagatcgcggccatcctttacgtggatgacaccgatttgct
ccacatgaatacgaagggtggatgcactgcatcctttctcggtcgggttc
agtccgcgttgacgtcgtggtctcacctccttcaagctacgggaggaaac
ttaaaaccagaaaaatgctactactacattatgtcctatcgatatgtcgg
aggagttgcaagactacgcactgacaaggaactgcgctcataccgcagat
taatgataccacaacatggggacactacgagcgagatcgcactaaagaac
cctaccgatcccacgaagacactaggcatgtttaccagcccaaccagcga
tgggtacgcacaccttgctatgatgctgtcacgctgtcgagactgggaag
agtccatacgatcctccacgctcccataccgcgaccggtggcatagcttg
tacacccagctactcctttctgttcgctatggcctaatccctttgatgac
acctccaaccgtgctggaagaggccttcatggatgtatactataggttgc
tacccctactcaatgtaaatcgcaatatcacaagcaactggcggtggtta
ccccaatgctttcaaggtctaggactgcctaacatgggcatagaaaacta
gcggttatggtacagtatgtcattcgccactggggtctggcggcgtgatg
gatttccaactacgacgatcgtttgaaatcctgcaggtagagtgcggctt
acaagggaacccgctaacaagagacttccgcctatatggctgcttagcaa
cgaacacatggatgcgattactgtggcagtacctagattattaccaagtt
cagcttcaattggacaacgttgttatccctctagtcaggagcgggaccaa
gtttttatggaactcataattgcctccctgccaccgacagactgggagcg
gataaaccgagtacggcatcacaaaaagatctatttcctctcccagctac
ttgcatgtgacgggaccactgtactcccatcgcaggtgggtaggggtgag
ggtcatacctcggttatgattttccccaatcagcaacccaccccgtcgga
ctttacactctgggatgcgactatccgtcagttaacatcgcccaaacttc
gatggtccccccactcgggaaatttcgacgtgaccctcctgagagtgtat
ggtggtggcaagaagatcgacaaactaatgtcctgtatcggactgacgca
cgagggttctcccagcggtacgaacgaactcacatgaattgctccacccg
taaccgatcagtgtatgtccggaccggggaggaacgagggccaccaacca
gtgagtaccgaattgtcaccgttaagcgtctcacagatgaccgagtatgc
ctccactcgtcggcaactgtcgacaagggcctctccttgccatcaaccga
ctcctcgctatacaacctcctctgcggcctgggcaacaaaagtctgtgga
gaaccctcgacgttggatcagatgcagaatggatcctcaccgcggtccgg
caaggaagcctagtcacagttcacgacgggtcctatatgccagataaggc
gagcgatgtttgctccgcagcactaatcatattttgcagcgccacaggac
gccttggtacggtcactgcagttgagcgcacctcctccgatgtagccagc
aactaccgtgcagaagggataggcggcattttaaatagcatgctcttata
tgcggttggccagatgatcggagaatcagataacacagtcatcagtgggt
gcgacaacatgggcctcgttctccgactgcgtacgccccatggccccctc
ccggagaaacagccccaggcagacatcatacgcgctatccgtgcggcact
ccgtcagatcccattccaagtagaataccagcatgtgtatggacaccagg
attccacgacaacatttgagagccttccccttctcaaccagctgaacgtg
gttgccgataccttggcaaagacagcgctagaagatggcctcaccagcaa
acgctacatatcctccgactggccgtttgagcaagccaaagtatatacaa
acgggacaaagctcacggcatccatcaaatcaaaactggtcgaggaatgg
ggcagaagcgttgcccgtgagttgttcattgctcgcggcatcaccgataa
cgaaggcttcaacatgattcacttTCAGTCGgtgggacgcgccatggcag
gatacccacaaggcttccgggtttgggtaagcaaagaggtgtcccatttt
gcagggacgaaccgattactgtctgtgtatgattcgtccatagaaaataa
atgcccgtgctgtggcgagcaagacgagtccacctggcacattacccagt
gcttggatccgggccgtactgcaatgtttaccgagtcggtactatcactc
gtcgagtggcgcgaggacaccatgatggacgagcggttaatacttggttt
cgtagactatctgatggaccgcggccgtactccgctaagccgtctcctaa
gcgactacccagatttccattcgtacgctcgagaccatgatcacctgggc
tggcaaaacttcctcgaaggacgtatagccagctccttgctgcccctcca
agaagaaagcctgcggcaatcagagtctcggcgcactgttacgtcgtggg
ccgaccaattcatacagtatttactcagcatcacgcaccgtcaatggctc
tacaggaatgcacggatctacacccaggtgagggaaggacgtacagtacc
gcaacatgaggcgattttagaagaagtcggcgagatgatgcaggtcgacc
cagccaatctccttccacgacacaaacacttgctcaaacaagactggcgt
gctttgggagcgggatccacttcctctcgcttgcactggctagatgctat
ggatgctgccctgatggcaaaacgctccctgctcaccacagtgtggcctc
accgagctttgcgaccacgtgcagctgggatcgatattagatctcggtcc
aacttagctaagcgcatatgcagctatgggcaagcggcttccccgcagag
ccataccgttggacaacaagttcaactgccccctcattaggggaagaggg
aatgcatatccacctccctgtggccaatgagccactgCgctgaccattcg
gcaaagaaagacacgagtctatgctaagacatatagagcataatttacta
aggttaaatgttaaatgttaaaTGACCTTGCGGAAACTGAATTTATATTC
CCATTTTTCGATGCAATGCGTTCAATCGGGAAGTTCATGAATTATCTCTT
GGTAGGATCCTAACATCGCCATGGGTATCGTAGTTGTCTGGACACTGGAG
ACCCCGCCAAGTGAGAGGTCATCATATTAtaatattaccagcagccgctg
caagattttttgcagcgaaacagattgcgatttgtagagacagaggaaga
catacattaaaataaagtggagtgtatgccaaaatgggcgggaggccgcc
gctggcgctgcgcgcgctcccgcgccctttagtttgtgaaatcattttct
tgttacacactcttttgtgacacgataacattcccttcaagttttaaaga
acccttgtttaaaatttttcgtctctacgtcttaaaatgatttgtgacta
atgttcccttaaagtttacagaaacattgttgaaaataatgtcagacgtt
acacacaaagatataattttaaaggtaggcatatattaaaacactaagac
tacccatgtaagtccaagcgaaacatgaattatttacaggtaagttaaga
tcaacttatggttctgtacctgttttggcaaaaagcaaaaaaactgtctc
actgaagaaggagaaggagaagaaGGAGAaggagaagggaagaaggagaa
aacggctcagtttccaacaattacaagcagccgctgcaagatttttgcag
cgaaacagattgcgatttgtagagacagaggaagacgtacattaaaataa
agtggcttgtagtacgagtgtatgccaaaatgggcgggagcgcctcgcgg
cgcgccagcgccagcgctcccgcgccctttagtttgtgaaatcattttct
tgttacacactcttttgtgacacgataacattcccttcaagttttaaaga
acccttgtttaaaatttttcgtctctacgtcttaaaatgatttgtgacta
atgttcccttaaagtttacagaatgattgttgaaaataatgtcagacgtt
acacacaaagatataattttaaaggtaggcatatattaaaacacttagac
tacccatgtaagtccaagcgaaaaatgaattatttacaggtaagttcaca
tcacctttttggtcagtacctgttttggcaaaaagcaaaaaaactgtctc
actgaagaaggagaaggagaagaatGAGAAGAAGGAGAAGAAGGAGAagg
agaagaaggagaaggagaaaacggctcagtttccaacacaactaagattt
ttaaaaaaattttgaGAaggagaaggagaagaaggagaaaacggctcagt
ttccaacacaactaagattaccagcagccgctgcaagattttttgcagcg
aaacagattgcgatttgtagagacagaggaaggcgtacattaaaataaag
tggcttgtagtacgagtgtatgccaaaatgggcggggcgcctcgcgcgct
cagcgcgccgccgctccacgcccttttagtttgtgaaatcattttcttgt
tacacactcttttgtgacacgataacattcccttcaagttttaaagaacc
cttgtttaaaatttttcgtctctcgtcttaaaatgatttgtgactaatgt
tcccttaaagtttacagaaacattgttgaaaataatgtcagacgttacac
acaaagatatatttttaaaggtaggaatatattaaaacactaagactacc
catgtaagtccaaacaaaaatgaatttttacaggtaagttcagatcaact
tatagatctgtacctgttttggcaaaaagcaaaaaaactgtctcactgaa
gaaggagaaggaggagaagaaGAAGAaggagaaggagaagaaggagaaaa
cggctcagtttccaacacaactaagattttttcaaaatcttgataaagtg
gcttgtaatgcgaagtgtatgccaaaatgggcgggaagcgcctcgctgcg
gcaggcgcagctcccagcgccgtttagtttgtgaaatcattttcttgtta
cacactcttttgtgacacgataacattcccttcaagttttaaagaaccct
tgtttaaaatttttgtctcacgtcttaaaatgatttgtgactaatgttcc
cttaaagtttacagaatgattgttgaaaataatgtcagacgttacacaca
aagatatatttttaaaggtaggcatatattaaaacactaagactacccat
gtaagtccgaaaaatgaattatttacaggtaagttgacatcaacttcatg
gtcagtacctgttttggcaaaaagcaaaaaactgtctcactgaagaagga
gaaggaggagaagaaGGagaagaagaaggagaaggagaaaacggctcagt
ttccaacacaactaagatttttaaaaaaatcttgacaactaagattttga
aaaaatcttgatttcacaaatcagcttgttcgattcctacgtgactcctg
tggaagtccaataaaactttttgaccccgagggtaattttggattggcat
cataagtattccaaaaaaatacttgagcctcattcattttcaattttaca
ggtgagaaaaagctaggcaaaatctaataatttcaaaatttttgtaccat
cttgacattcaaggcttaggaaatagtattattctcacagtgaactagtt
caccattagaaaataggtaattatcatttttctaactttcaccgttaaaa
ggaactgggaTATGACTATGTATAAATTATACCACGGTTGAcaagatttt
ttaaatcttagttgtattgtgaaactgagccacttttctccttcctcctt
cttcttcttcaacaagttttcactttttgccaaaacaggtacttacgaat
aagttgatgagaacttacctataaataattaatttttcgggtggcgtaca
tgggtagtcatgatgttttaatctctttttacctttaaaattatatctta
tttcaaccaaaatgggcgcgattgcgtgcgcagcatgcatgaagccacaa
agtaacacacatccattttttctactggcgcaaacccgccactttatttt
gtgcggggcgcatgtgtccattttctactgagcgtaaacacgccacttta
ttttgcgtgaagcgcaattgcccattttctactgagcataaacacaccac
tttatttttgagagaagtgcacacccccagtttctactgagcgtaaacaa
gccactttattttcaaccttggacttcctctgtttctatgaattacattc
tctgtgatacactaaaaaaatcttgcaccgactgctagtaatCATCTGCA
TGAGTTTTCTTGCtacatcctcggtgcatcggaaaaaagttgaggacttt
gagatgaaccaacacgtagccctgtaaattgaataaaaactgtaaaacgg
agtagaaagtcctaaatatggcatcagtgcatcgaagcgacaatcaattc
gacgccatgaacaaacaaacatgatcgtcgcagagttgcttgatcagtgg
aaataaagcgccttcaatgctactcttgctccccttcaagcaagcaacaa
gagatctacctttactgattaggcaacagaaaatagttggggggaacaga
ttgctttcaaattaatttaagtcaaccaacagaattttaccagaaccatc
caaagcaccccagcagatcaactctacaaatccccatcaaaaataatcct
gatcgatgaaccacgtctcctgtctaaatgtaatttagtggtggctacca
agaatccacttggaaagtcttttcatgaactgggagatgcctcctggacc
acggggatgttgtcatatatcagttcatcttaggtggaaaatgttgtatc
actacagataattctgcgtgagaaaaatattatcactgtgagcaggcaac
tgcttatgacaaagtctcacgtccatcattactgttactcacgctccaaa
cattaaccaatgccaccaaaaatactctctataatttgacatgtatttca
aaagctcattgagtcagaagctgggatcaaaagaggggtgtatgataagc
Accccatgctgacttacctcagatccaggagacagaatgagcacagtgga
ttgactctttgggaagaagaatcatggaggatcattgtaaggacatttcc
tgtctttgctagaagaaagtggtcgcgtcccttcatttacaatgaacaat
cagcccgagcaatttacaaagagaagggaggcaatgagcatagaaACATC
Ggtgggggcattgcacttcaacgtgaggaagggcagcattccatttatga
caatcaaggggattgggagggagggaatgatgaagatgaaaatgggaatg
tggacgtgagaaaaacattggagtgcaaatgattgaggtactagaggatg
aactgatcccagagcacaaacggggcagcaactaaacaacaagccaaaca
tcatcgaattgagcataagacctcacctcaggtgtgaagaatcatcttta
atttccaacaatggagtggacgttgctggagaattgttggtggacaatga
atttgattatgacaaatttgaacatcactatgctgtgtgggaagagggaa
agatgagtttattgatgattaaaacatgtgataagacaagacaaattgaa
attaatatgattttcatcattaatacaaaacaaaataacaaattcacaag
acaggatcgcagtgttgtttagaaagaaaaatcaaccagatcctttgaaa
gcgagtgataacactcctgaatgcctatgaagttgccaaacccgagtacg
tgaatctggttgattttcaatttaaagacaacaagggtcaagccagcaac
aaaacaccacgaatcaacaccaagataagtgtgcttactgatttttattg
ccgccaccccgatgacttttgcttcaatcggaaaaagaaagtctactatc
aattgatgtggaggaaattgcggtgatgagtgtggagggaacacgagaca
agacaacaatgggtggtaggaattttcatggtaatgtCTGTGATGTCCCC
ATGTCAAGCACAAGAGCCTCTACCACCCCCACCTTGACCAAAAGATTCCC
TGCCACCTTCACTGTGGCAACCCCTGCCTTGTTGACTGTGGTCAACACTG
CGgtgctaactggctacatctgttgtctaactccaggaaacaacacttct
tccagtttacaagcttgcacagctgcgaaaaaaacttgcatcatctgata
gtaatgatgatagatgATGATGTATCCAAACGTGATGATCATCTCGCTAG
GGAGAGAGTGATGCTGTCTAGACATCACGAGTCACGAGGGCTTCACACTC
AGTGCTACGGGGCTGTACTAAAGTTACTCCCTGGCACGATCAATACTGCA
TACAGAGAGTCACAGGAGTTCGCGTTTGATGCAGCCTTTTGCATTTGGGT
TTTCAAGATTGATGAACTTGGGCTTTGAATACAAACTTGGCTGCAGAGGC
AAACTCTGCCATAATCTTGTGCGACTGTTGAACCAGTCTTAATGGCCGCT
TCCGCCCTATCAAACTAATAGTATAGCGGAAGCCGTGTAAGAGATTTTTC
TTTTAGGTCAAGATTGTGTGCAAGCAATAACGATTTGGGGGTGTGTATTA
ATTAATTTCATCCTTTAAGTAAACACATCATCGTTGGCACAAGGTTTCAT
TTCTCCGAATTGTTAGACATTTCATATCATGGTTTCCCCTTTGCTCGAAG
ATCCCGCCTCGGCCGTGGCTGACTTCTGGTCAGGAATTCGTCAAGATGAT
ATCTCTGGCTTGGTTGAGGAGACGCGCACGGCCATCACAGAAATGTGCGG
GACAGTGGGGACCTTCTCTTTTGAGATGATCAGCAATCCTAGTGAAGCGG
CAAGTGCAGGTATGCTCCCAGTTACCGCTGTTGAGCCGGGGACGCCGCGT
ACGGTTGTAGATGCTTGGAATCATAACAAGTTGGTTAGTTTGGTAGAGCT
TTCGGTGTCAGGTATTTGTGGTGCAGCTATTGGTATAGATGTCACGGAAA
CTGTGAAAGATTTCAGAGCTTGTTTGGTACCCTTGGTTGGTGAAGGAAAG
TGTGAGATCGGTAACCATCAAGGCCCCAAGACTCGGCGGCTTATACCACC
AGCCAAGGGGGAGTTCTTCCTTGCCATTGCCACGAACCGAGCTAAGGAGG
TCTTCTCCCGACCCTTTCTTGAGGAGAGTGATCTGCGTTATCTCCCTAGA
GGTTCCCCCCATTATGATAGACTGTTAACTATCAAGATGGAGGCGCGAGT
ATGGAAGACTCTGTTTGAGGTGTTTCCTGGGGCCCCATATCTTATGCAGC
AGGGACAGTCTCCATACTTGTCTTCACCTCCCCCTAAGGTGAATGTTCCC
CTCAAGTCAGAATTAGAGGAAGTATCTGCAGCGCCTATTACATCGCCTGC
AGTAGCCAAGGCCCAGCGTGGACAAAGCTATCAGCTGGAGCATTCAGAAG
GCTGGAATTTTATGGAGCAAGACAGGGATCTCAGTGAAGAACTCTCGATA
GAGGGCTCTCGAAAATCTACCGTTTCCTCGCAGCCTAAGCAAGCCTTCCC
GTGGGAAAGTGCCTTTGTGCACAAGCGAAGCCCTTCATTGGAGGAGTCTG
```
