## Supplementary material for "Improved Reference Genome for *Cyclotella Cryptica* CCMP332, a Model for Cell Wall Morphogenesis, Salinity Adaptation, and Lipid Production in Diatoms (Bacillariophyta)": cryptica_pilon5.fasta.masked (part 20 of 175)

```
TTGACTCGGCTAAACCTAAAAGTGAAAATTGGAGGGGACCATTTGGAGAA
CTTAGGCAAAAGCTTGCTGCTTTGGAAAAACTGGAGGATATCTTTAGTAG
TAATGATGTCCAGCTGCGGGCCTCTCTTGAGCATACTTTTTCCTCTATGT
CCCGAGAAATACAGAGGCTTAATGAGGAATTGAGATATACCAAGACAGTG
TTGTCTGAGATTCAGGAACAATCTCGTTTTGGACAAGTTTCTACATCAAC
AGGTATTAGCGCCCAGCAGTTGGAGGAGATTATGACTGAGGTTCGTCTGG
CCATGGATCGTCAGCATTACGTTACTCAGGCGGATCTCCAGAAGACTCAG
CTTTCCCTTCCACCGGATATCATGCCTCGCCTCACTCACGTGGAGGGTGA
GATTTTTAACGATGCAGGACTTGTGTCTCAACTCAATGAACGTGTAGAGA
ATCTGGAAGCAGCCAGGGCCACAAAGGCAGTTGACATCGGAGGTTTCATC
TTCACTGATGAAGCCGCTACTGATACTTGGACAAGGTCTTTGGCTGATAA
GGAACTTCATAGACTTGTACCAGACTTCTTGTCCTATTTCCTCTTGGCTG
ATCCTAAGTTTGACACGGTAAAGGGAGGTCTAGATCAAATGGCAGCGGTG
GCTAAGGCTCAGTACTCATCTTTGGACCTAGCCACCATTGTCTTGGCTTT
CTCTTTGACCTACCCTCCGAATATGATGACTAAGTCCGAAAAGGTTGAAG
CTCAGGTCACTGATGGGATTGCATGGGCCACGCCATTTGCCACTCATGAA
GTTTTTGAGGGTGACTACAGTAATGGTACCCATAAGAAAGTCAAGAAGTC
CCTGGCGGCCGCTGCCAAGTCAGTTGATGCTGGGATTGACTTTTCTTTCC
CCGCGTCCACGCATCCAAAAGCCAATGCTGTGTTGAAAGCTCAGTCTACC
CTAGCGGTTGCTCAGTGTGTAGAATTTCTTGACTCTCTCTCTCCTCTTTA
CAAGGAGATTGAAGGGGGCGGCATGTCGCCTAAAGATTCTTGGGTCCGTT
GCTTAGCCTATGCAAAACAAGTTTTTGATGTAGTTAGGTCAGTGCGGGCT
TTGAGTTGACAACCATCTGCTGGTTCTTATGTTTGGGCATCATTTCAGAC
CACTGAGCTGCTTAAGGAGTATCAGCTACATAATTGGGTTGAACACCCCA
AGACGTCATCGATTCTTGCTAGAACTGCAATGCGCAAGGAAGGGAAGGCT
CTCGAGGATTTGGTTGCAAAGGTGCAGTCTCACACCACACTTGTTAATAG
TCACGCTGGTGATATCAAAGAGTTGCAGAAGGATGTGAAAGCATTGAAAA
TGAAGAACGGCGATTCCCCCCAAGCTTGATCTTCCCCAGTGCTTCCTCCA
GAGCTGGAGGGGCCTGTGGGTTGAGGGGGTAAACATTTGGGGTCAGCCTA
TCAAGCTGCTGACTCCCGGGGTACTGTCGACTCTGGTCAGCTGCTACGCG
GCGAGCAGGTGGCTGTGGAGCTGATGTCTAGAGTTGGCAGATTAAATCGT
TCAAAGGTGAAGGTTAGAGTCATGGGTAATTCATCTTTCACTTGGGTGGA
GTTAGCTTGCAATTGGGGCGCTGACGTGCAAACTGTAGTGGCCGATAATC
CACAAGTAACCTCGTTGTTATTTGCCAGGCTTCAAGTCCCTACTACTACT
CCTGCCTTAGCGATCAAGTTACCTCCACATGGCCCATGGCATGGCCTTCT
TTTTGCTACCGTGCGAACTCTTCAGGATAGACACTTGGTCCAACAAGTTT
TTGATGCCTGGCTCCCTGGTGATACGGTTTTGGCAATTTGGCAGTTCATG
GCAAGCTTTCACGCCGAGAGTTAGCTGATGTTGTTCCAACCCATTCCAAC
CGTTATCATTACAAGATTTCACGAGGGAGTCATTCGAGTTTTGGAGGCTC
AACAGTGTCGGTCTGGAGTTTCATTCACTTATCTCGTCTCACTTCTCCAG
TCAACATCAATGCCTTAATGACAAAGGAACATTATCCCCAGCCGTTGTAG
TTCTCATTAGATGATACTGAGGGCGCGACACAGGAGAGGGTTTCTTTTGA
GCCTTGCATTGGTCAAGACTATGTGGGAAAAGTAAAGTTGATTTGTACTA
ACACTGAGCTTCCAGTCTATGATTCTGATGGTTTGGCGCCGGATTTGGGT
GCCACAAGGTCTTCAAGGTTCTGGTTTTTCTGGGTTCATGCAGTCAGTGT
CTGGTCAAAAGGGCAGAAGATGTTGAGGCCAATCAAACTTCATGAGCTCT
TTGCAATCTGGGATTTTGAGGGTAAACTCAAGTGCCGTGGCAAAAGTCAC
AGTCAAGCTGTCACTCTCCTCCAGCAGCATCTATATTCACCCCCTGGCAA
GCTATCACGCTTGCGGATGCACCATCTCTTGGATGCAAGGGTAAAGTATT
TTGAATGTGCATATCCATGTCAAGCAAACACGCTCAACACTAGGGTAAGA
TCTGCAGATGTGCCATTCCAGCCTTTGGAGGATTTGGCTGAGGTGcgtgc
caaggcagcctgcccagatgatgcagagattgatatctcaatctgggcag
gtcaaaatgagaccaccacacaggcggcagcatggtcagtactaagacgc
cttgctgtaaagtggtgggCAAGCTATCATACCAAAAAGGCCTTGGCATG
GCTCTCTGTTGGCAAACATGATAAGTTTGATCATCTGGCTGTCAAGGATG
GTTTGCAGCGCATTCAAGCATGCCGGTATTTCAAATGGGTGAGGGGTAGT
TGGATCTTCTTTTGGTTAATACCAGATGATGACAATAATAAAGGATGGCG
TCTTGATTTTCGGGACGGAGTCCAATGTCTTCAACTACCAAACACCCCTC
TCCCAACGGGTGCTCTGCGAAAACTTCCTACTGAGACATGCGAACAAGAA
CTGTTGACACGAGAAAAGATCTTTCGCTTATGTTACAATTGGTACTTAGA
GAAGGGGCTAGTCAGGTTGGTCATCCCCCGCTTTACTGTCCCAAAGGCCA
CGGATGTTCGAGTCGTCTGGGACTCCAAAGCCAATGGACACAACGCTTGC
CTGTGGGCTCCTTCCTTCTTCTTGGGTGATTTTGGGGATTTGCAggagat
tacggtgaagtggctgtccgtgccggtggacaactacttaaagatgggca
gtcctgatcaggactatacccaagaagctaccaccttcattaagtcgtgg
catgttgacattgatgtaggtcaacaatttaacaattttgcagctcatca
caaAGACCGTCCATACTAGGTGTTCGGATGTTTGATACCAACAATGATGG
TTCTGTGGAAAGCGAGTGGTTCATGAGATTCTCTGCTCTGCATTTTGGCG
GCCGAGCCTCCCCATACATTGCATGCATGGGTCAACAACGTATTCTCAAG
TTAGCCCGTGGCCAACCCAATGACCTTAATTCTCCATTTCACTTTGTCAA
GGTAGTGCTGAACCTGCCCACCAGTATAACGTGGGATCCCTCTTTACCTC
ATGTCATGCGGATTCGTAAAGATGGGGAGCTAGCATCAGCACAAGTTGAT
TATGTGGATGATATCCACCCGACCGCACGAGGCACTGATGATACAAACGC
AACAGTTGCTGCCAAGTATTTGAAGTCACGCATGAATTCTCTTGGGAATC
AAGCAGATGACAAGAAGTATCGACGTCCTACCTGCCGCCCAGGAGCTTGG
AAGGGTGAAATCATGCACACTTATCAGCCTCTACCACGTAAGTCTACCAC
TGTCAAAAAGTGGACACGGTTCAAAGATGGAGTAGCTTGGGTTATCGAGC
AGTCGCGACTGGGTCGTACGGTTCCAacagcggagctcaggcacattgct
gggttaggagtcaatgttactgacgtgtatcgagatgctcggtgttattt
gaaaggattcgtcaatgcaattgaggccttcagagcagacagggaccctg
atggatggCGGAAGAGACTTGGTGTAGACCTGTCCTCTATCCGCATAGAT
GGATCATCCTCTGGAATGATTGATCTGCCCCCTTTACAAGAAACTGATGC
TATGGAGGTGGCGGAAGGTTTGGAAATGAATGATTCTGGCACAGAATTTG
CTGCCAGCGGCTATCCAACCCTGACGCAAATCACCTCGGAGCTGTTAGAT
CATTGTGGAGCCCTGCTGGAGCTGTTTGATTCAGAACTGCCCCGTGCGGA
CTTTGCTAGACCTGCCTCTTCCACTTCTTATCGATATTATGTTGGAGATG
CTTCTCGGGAAGGGCTTGGTGGAGCCACTCAATTTCCTGACCTCAGCATC
AGAGGCAGACGAGGTGTGTGGGAACCCTCCTTTGCAGATGGAGGCTCAAA
TTTGCGAGAAGCGCAGAATCAAGTCAATCATCTGATCCAGGAAGTTAGAG
CAGGATTgcatgatgggtgtgaagtatgggccttcacagacaatgggtgt
tggtcagcagtctggctaaaaggactgtcaacagctaagcatttgttcat
gttagtgctgcggctcaagattgagtgtcgcattcatgaagtctatcttc
acgtttgtcacatttccggtgaccggatgattgaaacaggccttgacggt
tggtctagaggcgattttgagacaggtgtatccttaggttatgaccttag
gactttcttgcccttgTCTCGGATCTGCATAGATGTGGCTGGCACCACCT
TATTACCATGACTTAGGAACTGGTTAGGAGATgatttctcagggcttttg
gctccggaagattggttctggaaaggtcaccttcctggtgtgcacgtgtg
gactccaccacctggagcagcactcattgcgctcaaacagttatcccaat
ccaagcagaagcgtccacatgagctgacccacattgttatgattccacgt
ttgctctactgggaagagtggcaatctcgtttcgagaaagagatggatgt
ttggtttgcaatgcatactggtgaaagttggcctcgctttgctcacgaac
ccttgattgttggtatatcctttcctctttacaggtcctatccatggcta
ctcagacttgaatcggaaaaggtggtgggaattggccgtgccttgtcaga
aatgtcaaaaacgagtcacgttcgaatcaggaattagctgcgcaaacttt
ggggcaacccgcttgcgcttccccaggtgtgaaggagcttggtgtgccac
gtgctttAAAGCACATGACTTAGATTGCTTTGAGATCAAACTCCCGCGAG
ATTTTAATGGTACTTCCCTAGCTGAGCTTGATGATGAGAAGAGGTTTTGT
GTTGCTCGTCCAGGTGACCACATCTGTACGTCATTTCAGTGCCCGAACTG
TCAATCCCAGAACATCCGTGGCCGCAGCTTAGACCCAAGGTTAGCCCGTG
ATCAGGCTTTTGAGGCTCTGGTCATTCAAGCCACCTTAGATGCCTTCTGG
TCTGCCACCACCACAGTAGCGTCTCACGTCACCAATGTGAGGTTCATGAG
CCGATATGGCAAGTCATTGGGCTTCATACCTATGCCATCAGTGGGCCCAA
TCCCTCTATATAAGCATGGGGGAATGCTACAGGCAATTCTGTTGCTATTA
CGATCAACTGAGAAAGGCAAGAAGAAGGCCACTGTTCAGTACAGTACAGC
CTGAAAGGTCCGGGCAACGTTGACGAAGATCTGGGAAGCATCCCCAGAGG
CCCATGCGGATTTAGTTCTTTCATCATCTTCTAGGAAGGGGCGCTACGTT
GCCACGCATGCCCCCAGTGAATCCCGTTGGTATGAAAGCTTCAATCTGGG
TGTCTCAGCTCGGATGGGCGATGCTGTTTCACAAGATAGAGCTTATACAA
TTGAAGTGCTCCACCGCTTGGTTGCTTCTTATGAGGTAGAATGGACAGAG
TCAGGATATGATATGCCTCTTTCCACACTCTCCTCGGTCATGTTTCTTCT
GGTATCATCTCTGGGTGGGCtgcgtggtttcgaggtaatgtggactgacc
tggcagccttgcaatatgatctccaatactgcgaagaggtcggcgatttc
actgcagtctcctggccaattgttggtcgatttaaggcacatgatggaag
actagggtgttacatgattcccatcgcgggcaagactcattctggaattc
ggttctttgattggactcaaaggtttgtgggttgcctagccatgaatgga
cactgtgatgggtgggctttcaagaggccagatggatctcgtgcaaaagc
aGCAGACTACATGGAAGATATCTATCAGCGTTTGGAGACTATTCAAGCCA
CGACCAAGCTCATTGACTCAGATTGCGATGTTAGGGCAGAGTTGGTGCTC
AGCGTTCGGGCAGACGATTCCTGACAACGCACGCTACTATTCAGGGAGTG
CCAACTCATGTCATTGAGTTGCAATGCCGATGGCAAACGGACAGAGCCAA
TGGGCAAAGGGCAGTGGTGAGATCCATGATTCATCTTTACTCTGAGATTA
GAAATATGAAGAAGACCTTGATGCAACCATCTTTGGTATGCTGAAGAGCT
ATCACAACAACTCTGTATTCACGGTTCAGTTACAGAGGGAGTATAGCTTA
GGGGATCGGCGAATGTGTGTGTAGCAACATGTGATGGGACTGGATCCGTA
GACATACTGCCTACGTTATGAGTTAAGTGTCTGGCAGAGACAGCTCCGTC
TTTGCTTGTCAGTCCGAGACGTTTCCGGCCTGATGAGCTTTACTGCCAGG
TATTCGCTTATAATGGCGCGCACTCTGACTTACCATTTTCAGTAAGTGCG
AGCCAGGGTTGGTGTGTGGGTGCGGGACCCCGACACACTATATTGCTCAC
ATACTGTTGCATAAATGTATTTAGTTTTGGAGTGTTAAGCAATCTCACTC
TGGTTCTTGACTGTTAACGATCTCCCCAAACGTGATGATCATCTCGCTAG
GGAGAGAGTGACGCTGTCTAGACATCACGAGTCACGAGGGCTTCACACTA
AGTGCTACGGGGCTGTACTAAAGTTACTCCCTGGCACGATCAATACTGCA
TACAGAGAGTCACAGGGGTTCGCGTTTGATGCAGCCTTTTGCGTTCGGGT
TTTCAAGATTGATGAACTTGGGCTTTGAATACAAACTTGGCTGCAGAGGC
AAACTCTGCCATAATCTTGTGCGACTGTTGAACCAGTCTTAATGGCCGCT
TCCGCCCTATCAAACTAATAGTATAGCGGAAGCCGTGTAAGAGATTTTTC
TTTTCCCACCCTCCCATCCCTTGGATCCGTAGACATACTGCCTACGTTAT
GAGTTAAGTGTCTGGCAGAGACAGCTCCGTCTTTGCTTGTCAGTCTGAGA
CGTTTCCGGCCTGATGAGCTTTACTGCCAGGTATTCGCTTATAATGGCGC
GCACTCTGACTTACCATTTTCAGTAAGTGCGAGCCAGGGTTGGTGTGTGG
GTGCGGGACCCCGACACACTATATTGCTCACATACTGTTGCATAAATGTA
TTTAGTTTTGGAGTGTTAAGCAATCTCACTCTGGTTCTTGACTGTTAACG
ATCTCCCTTGTACCAAACATTCGAAATAGAGTCAAAAGCCATCATGTTCA
AGAATCAAAATCTATCAAAATCTAGATCCATGGAGATCGCTGTAAATGTC
AGTACAGTACGGTAGTGTATTCAACGTGTGATGAGGTATTTGTGTTGCGC
GCGGGAATGTTGCTGATACCATAGCTGATTCATATTGCATACCTCCTTCG
AGCCTCCTTCGCATACCATACAAAATTGTAGTTATCGTGCCCTTATCGTG
CCAATCTGGTGCCATCACATTTCCTACAAGCGAACTCTAGAACGTCCCGT
CAGTCACCGAGTGGCCCCGCGCACAATGAGATCGACATCTCTTTTAATCT
TCGCGGCATCTATAGCTAGCAGCACCTCATTCAATCTTCCTAGTCCACAC
GTTCACTCCTTACCACGCCAGAGCACCATCGGCATCATAAACATTCGCGG
CGGTGATTCGGGTGTCATGACTTCGTCTACCAAGCTTTTCTCCGCTTTGG
CTCCTGTGTCAGAAGCCCTGGTGTCGGGAAGTCCTCTACGTGCGGTAGGG
GCTTTGTATGCCGTCGCGTCATTGACGGTCGTTCCGTTGACGTTGATTCG
ACAGGCTTACTCGTTTTCTGTTGGTGAGTTGCGATCAATCGTACGCTTGT
TTGTTGTCCCACTCGTAATGCCTCTCCTCTTATTTTATTATTCATCATGA
AACACACAACGAACTGTAGGTTATGGACTCTCAGTGGCTACAATGTCCAT
GGCTCTCTTGTATGCATTTATATTTCCTGAAGGAAATCTCAGCGTGGCTC
CATTCCAATCATCAGTCCCTGCCATCTTGGCCCTTAATAGCTTGATATAC
GGACTTCGGCTCGCGTCGTTCATCTTTTTGCGCGAGCAAACTGTAGAGTC
CAAGAAAAAGGCTTTTAAAGAGTTGGACAAGAGCGGCCCTATCAAGCGAA
TTCCTTTAGCGTTAGGTGTATCGCTACTTTACGCTTTCATGACGTCTCCC
GCGTTGTTCGCGCTCCGAGACACGACACTTGCTGCTGGATCTGCTTTGGA
AAAGGTGCAGCTTTATAGTACAGGAGTTTCGGTGTTTGGGATGATTCTTG
AGGCGATTGCCGACCAAGTGAGTTTCATTGTAGATTGTGTTCCTGCGTGT
CGTAGTCATAGGTCCTGAAACACAACATCCCTTCTGCCACACGTGTAGCA
CAAGTATCAAGCGAAGCGAGGCAAGGATGGCGAAGATAAATTTGTGGGTC
CGACGACCTGGTCTTATCGACTCTGCCGCCATCCAAACTACTTGGGTGAA
ATTCTCTTTTGGATAGGACTGTTTGCTGCGGGCAGTGTGTCCTTTGGAAA
ATCGATTGTGGCATGGGTGTGTGGAACGTTGGGACTTTGGGGAATTTTGA
GCATCATGTTCGGGGCTTCTTCGAGGCTGGACAAAAAGCAGGAGGAGAAA
TATGGTGGTCAAAGCGCTTATGTGGAATGGAAGAAAAACGTTCCATACTC
TCTTGTTCCTCTTTTCAAGTGAAACATTTTTTTTATTTCGTCTCAGGATG
AATGAATTTGGGAAAGCCACTTGAGCAAGCGGTCTCGTCCGATTGGCTCA
TTCATTCTCTCTGTAAAGTCTGTCTATTGAACAACTTCGCGTGAACAATG
CCGCTGTGTTAGAGAGACTTAAAATCAAACTTACTATTCTGTAGTTAGAA
TATATGACGACAACAGCTTCTTGGTATCTCTATCGACCTCATCTTTCGCT
CCAACAAGCCATACGAACCCAGCATGAGACAAAATATCAGTCGTTTCCCT
CACAATGTCACCAACCTGCAATATTCGAGCGCTTGAATGATATGTCCCCA
AGCACGAATCACTAAACTCGAATTTTGTTATTCGCCCAGGTTTTTCAACG
GGAAGAAAGATATGCCTGACAAACTTTTTTGGTGTAAGATGTCGGACAAA
AGAGACAGGGCAGGGCCCACCACAATGTGATTGGATCAAAGCAATAAATG
GATTCCAGTTAGGAATAGCCTCCTTTGCCAAAATAGACTTCCTCCCACCC
GATAAACGTGCTCCAACTTCTATCATAGTTGGGTTTTTGTATAATCCGTC
CTCTCCGAATATTGACTTGAGCTCTACATGCGCGGCACCGTATCGGATAC
CAACTGCTCGAGCAACGTCGATGGCATATGCTACAAGTTCTGGGTAATCT
CCAGGATTGCAAATTTCGGCACTCTCATATCTCGCTCGTTCATTTTTGTT
GTATTTCCACATGTCTGTTAGGAGAAAGCGCGTGTGATTTGAGGTGGAAT
CGTGAATGTCTACCTCCTCACTGTTACTTTGAAATGCCATGAGATTCAGG
GCAAACTCAGTTCCTGCGATGAATTCCTCTAGAAGTACATGGCTGACTGA
TCGTCCATCAGGACCAATGTTCCCTATTATACAATCCAGAGCACTGCTTG
ACTCATTTTCATCGGCGCAAATGTACACATCGCTCGTAGACATCCCCGAA
GGAGTCTTGACAACAACCGGGTACGAAAGAGACATTTGCCGTACAGCCAT
ACATAGATGTTCGATCGTATCCACCCTCGCATGTTTTGCAACTCTCAAAC
CTGCCGAGAGCACGGCGCCTTTCATCAACCCCTTATCGCGTCTCGCGGTC
ATTAAATCCAACGGATTGTGAGGTAGTCCCAACCCCGCAGACAATATATC
AGAAACTTCCACTGCCACCTCGGAGAGCGGGATAACTCCAACAATGACAA
GGTCCCTTTCCAACGAGAGAATTTGAAGGTTTTGGAGAGAGGAGAAAATA
TCTCGCTGCTCCATTAAGAGAGTTTGCGACACACCGGCATCTATCAAGGT
GTTGGATGATGGTACAAATTTTGAAAACTTGGGTGAGACGGGAGGTAGTT
GCAAGGCGATGACGGTGTAGTTTTGATCGTGCGCCGCATCGACGACAGGC
TTCCAATCGGTGACGGGATCGACCAGAACGAGGGCCTTTGTTGTATTCAT
TCGCCAGGTCGTTCACTACGGTCTCGCTGCTGCAATGATGAAGCCTTCGT
TGGGAACAAGGATTGGGAGCTATGATTCGCGTTAGCTTGCATGTCATGAG
GTCTCAGATTTTTGTAGCCCCTGATCTATCACAGTTTTCTGTGGGAACAC
TGTCGGAATAGATCGGAATGCAGCACCAAAGAATCGCGTGAATTTTGTTG
TCCTATTGAGGCTGTTCCGTGAATTTAAGGAAATTTAAGTCGTTCTGCCC
ACTCTTTTAGTGCTCACGGCGCCTTCCCAACCCCAACCAATCAATCACCC
TTAATACGGCTCAATACCATACGCATGGTATTGTATTGTACACCATCGCA
CATTTTTTTTCCACATCCACCGTCGGCCATCAAGCATCACCGGTTAGTAA
GAGCAACTCTGCAACCATGGCAAAGAAACGTAAATCAGCGGACAAAACAA
ACTCAGATCAAGACAAACCTGCAACGAAAGCACCAACAACTGCTTCTCGC
ACCAAAGAAGACGAGCCTGACTGCGAAGACGATGTTCCTGCTCCCCACCA
CGACAACTATTCCGATTCCGACGATTCCTCCGCTTCCTCCTCAGACGATT
CATTGGTCCTCGAGGGAGAACTCATACGTAACCCGGACGCTGATGTGAGT
GATGATGACAGCGTGGTGAGCTCggaggaggaggaagaagtcgaagacga
agaagagaaggatgaAAGTCCTGAACCTTCCCAAAAAAAGGCCAAGCAAA
GCAAAAATAAGAAAGCCGATTCCCGAAAGTCATCAACGACGAAAAAGACA
AGGACGAACGAACCAGAAACAATTCAAGTAGAATTTCTATTTTGTGATAT
GAACGAACAATTCTTTCACGGGATAAAAACATTATTGCATAGACATGGGA
TTCATGCACCTCATTCATCACAGTTGGCCGATTTGATCATTGAAAATGTT
TCAGTGGGGACGGTTCTTTCTACAGATTACGATCCCAATGCCGACGACGA
TGATAAGAAGTCCAAGCCCGCCTTGGTGCCAAAGGATGATCCCAACGTAT
TCGGATTCGCCTCGGTAATCAATCTGACAACCCATAATTCGAATACATGC
ATCCAATCCCTGAAAGCATTGTGCCTGCAACACTGCCCCTCCCAACATAA
ATCTGAATTGGAAACGGTCCTATCCGGTAAGACGAAGCGACCCGCGGGTT
TCTTCTTCCAAGAACGTGTGGTCAATGTACCACTTGAAATTACGGAGGTG
CTACATAAACAACTCGTCCTCGATATGGATTGGGCCGTGGAAAACGCCGA
GGGGGGAGAAGACGAACGCAAGAGTTTAGACTTTGGTGCGTTTGTACGGT
TGGCGCCTTGTTATAAGTCGGGTGGGAGTGTGATTTATAAATATTTTGAT
GATGAAGTGTTTGCTACGAATGCGGAGTTTGTGTACACGTTTGACATCCC
GAAAATGTATGAGGCGGACGAGGAGGAGGGGGTGTGCAGTGTGATAGTTT
TGACCAAGACGGGTCATAGGGACGCGATGAAGGATTTGGGTAAGATGATT
GGTGGCAAATGATGGCTTGTGTGTTGTTTTCAGGATTAGATAACTTCTGG
GTAACCTGTTCTACATAAGTAATGCTGATAGCACAGGCAATTTGACTATC
TATCGTCTAAACATTATTCAGTAGTGATTTGCTATTGGGTCGGTTGGAGG
CCCTTTCGTTGAAAATATCTTTCTCTGGCTTCACGAATTTTCGTGGCCCG
CTCCTCAAGAATCTGCCTTCGTGTCTTTGGTGGGACACTTTCAGTCTGAT
CATTGTTCATACCAATAAATGCAGCTTGAGAACTGCCAGATTCACCATTG
GAATTCTGAGGTTTTGCAGAGTGACACGAATCAGCATCACGTGATCCTCG
CCTTCGGCTGATATGCCCCACACGTTCCGTTTCCCTCGACGCATCACTAC
GCCGATAATCACTATCTTCCGACTTGTTGTCCTTACTATCTCTCCTATGA
CTATCAAACTTATCATCTTTCCCATCTTTTTCAACTCCACCGGTCAAAAC
ATTTCTCCCAAATCCAGCAAACAAGAAACTCCCAGCAGTCTTCTTGGTAA
CGTCATCCTCCTTTTCTTTCTTCTCTCGCTCCTTCTCCGCTAGAATCCAT
GCCTCCCTCTCTTCCAACTTTCTCTTGTACGCACTCGTAATAAACTTTTC
TTTCCCATCATACTGCATCTCTGCATCTTCCAACGCCTGATCTTTGGCAA
TTTTACGTTCGTATATAATTTCTTGTTCCTGCGTCCGTCGTTGGGCAGAT
TGCATCAGGTCGGAAATGTATTTGCTCGATTTCTCTTGCACTACTTTCTT
CTTCTCGGGTTTGTTTTTCGTAAAGGATTCATACTCTCCGTCGTAGTCGT
ATTCGGTGGAAAGGGCGGCCTCGGCTCGTTTGCGTAAGGCGTGTTGTTCG
GCGGCGATGGCCTTGTTCGTGGCGCTTCGACCAGTGGAGGCGTTGCGATT
TTCGTCGTCCGAGCTGGAGTCGCTGTCGAAGCCGGCGAGGCCTTTCTTTT
TGCGGGGGGGTGGTGCTGCTGCCTTGGTGGTGGCAGCGTCGGCGTTGGTG
CGGGAGTTGAGTCCGTAGGAGAGATGGTCTATGTTCATCGTGGTGTAGCC
GATCGTTGCTGATTTCGATTATGACTGCGACGAGCTTTCGACCAAGCCTC
GAAGAGATCTCGAAGAGCATGCTTGTCCCAATTTTTTAATTTAAAATGAA
GCGACTTTTTCAATTTATACGTTACACTACGTAATTAAAACTTATCTAAA
CTTGGTCGCCACGTCTGTCATTCAACCGTGTAAAGATTGCACTAGCGGGA
TTGTATACGCCGATTGTACATGCATCGCCACGTGATTTGTGGCGGATGTT
TTGTGCAATAAAAAAGTTTAACCATGATGTCCATGTAATTGAGCCATCAC
AAACATTCCGTCTCTCGAGCCTTTGACGCAGCAGTGCTATCTTGTCCCTC
TTCAAACCTAAACACCCCAACCCGCATATTGCAAAAATTTCGCCCCTGTT
TCATCACCATGGGCAAAACAGGTGCGTTGTGTGCTACATCTGATGTGTCT
GTGCTCGTTTGGAAGTCGATGGCCCTGTTGCTCTTGTCGTTTGACGGTGA
TGTGTTGACCTTGACATAATATATCGGGTGGCCAACTCTCGTTGCGCTGC
TCCGACATTCACCACAGAAGAAAGCTCCACGAAAAAACGCAAAGCCTCCA
CTGGCGAAGCAGTCCCCGCTGTCAACTCGATGATCACCCCCTCCAACCAC
ACACCCAAACTCGACACCTCCTCCTGGCCCCTCCTCCTCAAAAACTACTC
CTCGCTCCACATCCGCACCTCCCACTTCACACCCATCCCATGCGGCTCCT
CCCCCCTCGCCCGCTCCCTCAAAGACCACATCTCCTCCGGAGTCATCAAC
CTAGACAAACCCGCCAATCCGAGCAGTCACGAGGTAGTCAGCTGGATCAA
GCGCATTCTACGCGCCGAGAAGACGGGGCACTCCGGAACTCTCGACCCCA
AAGTCACGGGATGTCTCATCGTGTGCATCGACCGCGCCACTCGGTTGGTC
AAGGCGCAGCAGTCGGCGGGAAAGGAGTACATCGGGGTGGTTCGTCTGCA
TTCGGCCATTGAGGATTCGAAGCAGTTGCATCGGGCGGTGGAGACGTTGA
CGGGGGCGTTGTTCCAGCGTCCTCCTCTTATTTCGGCGGTTAAGCGTCAG
TTGAGGATTCGGACGATTTACGAGAGTAAGTTGATCGAGTATGATGAGAA
GAGGAATTTGGGTATTTTTTGGGTGTCGTGCGAGGCGGGGACGTATGTTC
GTACTCTCTGTGTCCATCTTGGCCTGTTGGTGGGGACTGGTGGGCACATG
CAGGAGCTGCGACGTGTTCGCAGTGGTGTGTTAGATGAGCAGGATAACTT
GGTGACGATGCATGATGTTATGGACGCGCAGCATGTGTATGATACCACCA
AGGATGAGAAGTATCTACGAAGGGTTATCATGCCTCTGGAGATTTTGTTG
ACCAATTACAAGAGGATCGTTGTCAAGGATTCAGCGGTCAATGCTATTTG
TTATGGGGCCAAGCTTATGATACCAGGACTGTTACGTTTTGCGGATGATA
TTGATGTGAATCAAGAGGTGGTGCTAATGACTACTAAGGGTGAGGCAATT
GCTGTAGGGGTTGCACAAATGACCACTGCGGTCATGGCGACATGCGATCA
TGGAGTTGTGGCCAAGATCAAGAGGGTGATTATGGAGAGAGATACCTATC
CCAGAAGATGGGGACTGGGACCCATGGCTCAGAGGAAAAAGGGGTTGATC
AAGGAGGGTAAGTTGGATAAGCATGGGAAGCCAAACGATAAGACTCCCAA
GGACTTTTTGGAGGGATATAAGAGCGTGGACGGTGCATCAAAGGCTCCAG
GTCTCGGTGGCTCAGAGAATGGCACGTCGCCTGCAAAGGTACCTGAAGTG
ATCAAGTCGGAACCTCCAGCCATGGACGAGGATAGTGCGAGTGGTGAGGA
TGAGAAGGCGAAGAAGAAGAAGGTAAGTGAAATATGAACACTCTAAATAT
CGCTGTGAGTGTCCCACCCAATCACTTGATTCCGTCTCCCAACCTCTCAC
TTCATAGgaaaagaagaagaaaaaggataaaaagaagaagaaggagTAAT
GGATGGTTTATTTCTTGCCAAGTTTTGTGGGTGAAACTTGCTTTTAAATT
GTTTCATTTAGGGTATAAAATATAGACAAGCTGTCATCAGTCAGCACAAT
TGCTTTAATTGTTTGCTTTGGTTTCATCTCAAATAACTCATTAAATGCTC
TTCGAAGATACCTAGCCTGGGGCTGTTGGGTGCATACTATGACCATGAAT
AATTGAAAGGTGAATCAAATGTGCATGATCGAGAGGCTGTCGGGCCAAGA
GGAAACACGAAGTTTGCCCAAGCAGCTCCGTCAAACACTGGAGAATTCAA
GACCGAGCGACTCTCGAGCTGTCCCTTGAGGGTCCACAAAGATGATGAGA
AGTGGAGAAGTCCTGTGTGTTCTCATCTATAAGTAAGATGTACCTAGGAT
GTCGAAAAACGTCTCTTGGTACGTCCCCCATTTTGAAGCATTACGGCTTC
AAACGAAATAAGAAATAATATCTTTGATACAAACGTTTTATTTATGTAGA
GGTAGAGATCATTATACCCGATCACAAGTCTCACGGCAGTGGACGAGGAT
CAGGCTGAAAATAGGCGTGCGTGTACAATATCATTACTAACCTTTACTAT
AACTAAAGCAAAACCTACGATGAAAGCAGGCACCTTAATCCTCTTCGCTG
CAGCACAGGCCGTGCGTGCCTTTGTCCCATCGGCAAGCATCCACCACACC
TTAAAAAGCGGCATTCATCCTCAACCGCTGCGTTCAACGTTACCATCTCC
GTCTTCCACAGTCATACTACCGTCTAGCGCCTCAGACATTGCGGAGGAAG
GGAATCCTGCAATCTCACGATCCAAATCGGAGACGATATTGAGTGAGTTC
CACGAATCAGGATTCACCTTTCGAATTGTGGTGATCGGCAACGGCGCCAT
ACTAGAAACTACATCGAAACTAGGGCCTACTTCGTCAACGTCTATCTCTC
CAAAAACGGGTGAAAAACTTTTGACGTTTGCAAGCGAAGATGCAAGCTTT
GAATTCCACGTAAAAGTTGATCAGGTCTGCATGGTTACATTTGTGACTAC
CGAACGTCTCGTTTCTGGAGGGGGGACCAAAGTTATGAGAGTCAGTAGGT
TTCTGAATGAAAAGGGTACACCTATGTGCAGTCTAATTTTGGCAGACTCG
TCTTCGGAGGCAATCGGTTGGTTTGAGGGCATGGTTGAAAAGTATGGCCA
GGAAGCTATCATGTAGATTCCTTGCCCATCGTCCTATTTTGAGACGAAAG
AATAAGGAGTTACACATCGAGTTACATTTAAGCTTTACGGAGGCTTTACG
GTTTGTTTCTGGTCTGCCTCTAGGTCCAGCAGTCGTGAACAATCATGCGG
TTGTGCACGGAAAAGAAGAGACAAAACAGAACATCAAAGTTGATGGGCCT
TAAAAGGTTCGGGCAAATTTTGAAAGAGGAATGAATAAATTAATTTAAGC
GACAAGCTGCGTAAAAAACAACACAGTCACTGCGCGTAGGAAATTTCTCC
ACTTCACTAGACTACGAATTGTTCCACTAGACAGTTGCGATTGAAATGGA
TAGAATACATCGTGTGGAACTGAGAAGATCAAAGTCGGTGGAGGGCTTTT
CACAATATCACTCTTTGGATGCAAGTAAGTCCAAGATACCGTTGTCGTGA
ATGCGTAGGGTTGTTTCTCGTTTGGCGGCAGTACATGCTGAAGTGAAGAG
CTTTCGTCGTATGTTTTCTTTGCACTGCTCATCGTTCGGCGCATAGTGTA
ACATCGTTAGGAGGTATTGCTGTCAACAGAGTTGGAAAGAAAAACTCACC
TCAATATTTTCGCTTGCGGGTTCATTACATTTCCTACATGTGTCCACAAG
ATATCGATACGCAATTTCGACGGCATCCCTACACATCTGTTTTCTACGCT
GAGCCATCGTCTACTTTTTACGCGGAAAGTGGGTTCATCTGAAGATGACT
CGATCTTCACCCATTGTTGTTTGTCGAGGGGGTCGGCATTTCCGAAAATA
CCGAGAAAGTCTTGCTTTGATTCCAGCCATTTCGGGAAAACAAAGAAGCT
ATCGCCGATCTTTCGTTCCGACATCATTGGATGATGGTCTGAGGTGCAAA
ATTCTCTGAGCTCCTGGCTTGTCATTGAGTGAGTGCATCCAACATAGATG
TCTTTCGCAAAACCAACCACTGATCCGGTTGGCGATGAGCTATTGCACTG
TCCTCCTGCGCCGGTGTCCATGACTGTAAACCCAGCTCTCTGTGCGATAA
GATAAGAAAGCGTTGCATCGTCTGGACCGATGGCGCCCATGGTTGGCTTG
CCTGATGAGTAACCTGGATTGCCACTACGAGGTCTCGTTATGATATTGTT
TTTGTCGTGACTTCGATCGGATGGCTTCGCTTCAGTGTGTATGAATTCTA
TTGCGAAGTGTTGCTTCAGCTCGTTTGTTTCAAGTCCGACGTCAGTTGTC
TCGGCTTCGACAGAGACACCGAGAATAGTTGTCTGATTGTGTGTCACTAT
ATAGGTTAGTGACTTTAGGGCGTCCGTGCACGATGAAGATGACTCGTCCC
AGGTTGAACTTGGTTTGTTTGAATTTCTTAATGGTATAGCACCATTTCTA
ACGCGTGTTTCTTGTGCACCCAATGCCATCGAACCTTTCTCATTCTCAAC
GAACAGATCTGAGACGTATCGATTGATGCTGAATTTGCTTTCGCACTCGA
TTGCAAGATCTTTGATACTTCGTGAACATGTATTTGATTCGCTCTTGCCA
AATAGAGCAGCATTGGAGTCGATGCAACTGCCATCATCACCAGCAGATGG
CAAAGCGAGGTAGCCAATCGTCAAAACAAATTGTTGATTCGAGAAGTTGT
ATGTTGGGATTTTGTCACCTAACTGATAGGTGCCGTATGACTTACCCAAA
TTGTAAGCATATGAGTGGAATCCAATCGGTTTGGCGATTCTTGATCCAGG
CGAAAACACCTCTCTTGCGCGTGGATATCCCGGATCGGCGAAGAAGACTC
CTTTCACGGGACTGTTGTCACTTTCTATGCATATTAAACCATGAAGCTGA
TCCTTTGAAAACAGAACACTGTAGTGAGAATCGGCGAATGCATAATCTGA
GAGCATCTGACATCAATAGACTCACTTCTGGAGAGTCGCTAACCCTCAGT
GGGTACCGTAGATTTATATCTTCCAAAGCAGATGCTCTCTCAGTGCACAT
TTTTACGGTCGGAGAGATATCGCCTTCGTCAAGACACTCAACAAATGAAT
GACCGCCGCATTCTTCGTCGCAGCAGCAATTTAGATCACAGACACCAGCA
GTAACGTCACATTTGCAAACACAGTCAAACTGATCACACTGTTTGTCATT
TATTATTCCTGATTTTTTGCAGAGACAACCTGGTGGCATAAAGAATGGTT
TAGCATCAATGGAAACGAGATCGGTGGTATCGTTGACCGGAACGACGTAT
GAAATTGCATCATCACTAGACGAGTCTACAGAAGATATGACAAGCAACAG
CAGTATCGGTGGAGAAAATCTCTTCATTTTATTGTCCCTGTGATGTGTGA
TGATGCTAGTTATAGTCTTATTCAAGATCATGTATTTCATTTGAGTGCTG
TTTTAGTCCTCTCTTAATATTTTAATTTTGAAAAATGACAATGCTTATTT
GTAAGAGGTTCAAAGTAGCTTTCGAAGGATACGCAAGCAGTGTTACTAGC
CTTTACTAGAGCAAGGAATCGGGACTCCTTCCAGAAGTGGCTGTGTGAAG
GTACGATGCGAGCACTGGATGTTCTCTGAAACAAACTGAAGTCATCTATA
AATAATAATGTGATGGCTGCCCAATAGTCCACTCTAACAGAAGTCGCTCT
CCTTGTAGAGTGTGTAGACGTTTTCGTGAAGACATCGCCCGTGGAAACAA
TCTAAAATCATTACTTTTGTGCGTCATAGATATTAGACTTAGTGTAAAAT
AGCTAACTACTCCGAGTTAGAAGGGAGAGTTAATCCCGGTGGGATCCATT
TGATGAGCTTTGATCTCACACACCCGGTTTCGGTCTTGGTTTCATGCCTC
CGTAATATAGCACCAACCAACGCGTACCCATGATCTCCCATGATCTCCCA
CCTAATAACAGCAGATAAAATCACATCAAAATCTCGTCAATCACCGCAGT
ACAATTTTATGTTGCTGTCCACTTCATTCTTCGCGATAACACCAACTCAT
TGTTTTATTATTTCGAGCGGCAATGGACAACTTTGCAGGGGACGAAGAGT
CGTCCAATCCAACACAACATGATGTTCAGAATCCTCATGTCGACATCATT
AACATCACATTGTCAACCACACTTAGTGATGAAAGTCTAAATTCAACTAG
CAAGACGGTGCAATTACGTCTAGCACTTGTTCTTGTAGCCGTGGCCGGCG
CTGCTGCTCTAAGCGCCGCCTTGGGTTTTCCTTCGGCCAGGAACAATAGT
GTAGCAACACAGGCTGATTCAGTAAGCTCCATTGCCCAAGATATTCCATT
CAGTGAAAGCAAAGAAAATTCTCTCACTGTGCTAAGTGCTGCTTATCCAG
AGCCCGATACCCCCAAGCCAGAAACATCTCAGTACCTCACAACTGATAAT
CCTCTAACAGCTCGAATGAAAATGGCATCGTCTTCCATCGTAAATGGATA
CGAAAATTGTTCAGATTTGGAACAAGATATCAGGGAGGTGTTGGAAATAT
TCATGAATAAGTTCATACATAGGGAGGTTATAACGGGTGAGATGTATGTC
AACTGTGACCCCAATAACGAAGACTGGTATTCAGACTTGTATGGTGATGA
TTATAATTACATTGATTATCACGACGACGAAGAGTATTACTACGATTGTG
AGTTACTTTTCTTCATATTACGTAACTTGTTACTGCTTTTCGCACCATCT
TTCATCAAAATTTTGATTCTATCCCCCCAGACGACTCAAGTCGTGCATGT
TCACCGGCTGGCAACTCGAGTACTTGTACATCTGACGATACTCAGATACC
ATGGGTCGTCACATGGATTGTTTCTGACCATGCCAATGGTGAACTTTTCT
TCAATGAGAGTGAAGCACGTGCTGCATATGACAAAGTTGATTCTACTTTG
GCCAAGCGTTTGTATGATCCTTCGATGACTGCTGTTGATGAGTACGGCTG
GATGGAGGCCCATTATTGGTGTCAACTAGAAACTTGGGCACATGATGCAC
AGTGTGATGGAGAGGCAAAAGCTGCACCCGTATATCAGGAAAAGGGGTCC
AAGTCTTCAAAACAGAACAAAGCCACCAAATCCTCAAAGCACACGAAATC
TAGTATCTCAGTATTTGAAAAGAAAACGAGAGCTCGCATTCCAAGAGCCC
AATCTAACAGCCACATTCCTGAAAGCGAACCCAAATCTTCAAGTGGCGAG
CCTGAAAATAGCTTCGGTCAAAACAGCCAAAAGGGTACAGTAAACGAGGA
AGACAAGGTTGTGTCTGACGGAACCTTCATCTATGCTGCTTACGGTGATG
TGCTCTACGCATGGCCTGCTGCTGACTCTACACAAGGAGTTTCAATCACT
CGCATGCCCGAAAATGCCACTGAATGTGAATGGAATGCCACCAAGCCATG
CACGTATAGATCAAAACCAAATATACATGCACTGCTTCTTGGCAAATCTC
GTTTGATCGTGATATTGTCACAGGCCACTTGGGAATACCCTCTTGTTGAG
AATCCTAATGTGCCCATCATCGTTCATTTTCACCAGGGCAAGTATTACAT
GCGAGTGTATGACACATCGGGTATTACTCTAGGATCTCCTCTCAAAGAAG
TCGGACGGATGGAATTGACTGGAGATTATTTGAATGGACGTTCCGTTGGG
GATAAAGCAATCATTTTAACAGCATCGTACGTCTACCATTTCTCTTTTAC
GGAAGTCTTGTTACGGCACCAACCGCAGTACTGTGGGCTTGATAATGCTA
GCTATGAAGAGCTTGCTACCAAGACAGCAAAAAAACAGGTCGAATCTGTT
GCCAAGCAACTGGTTGCAGAAATAGAACTTATTAATGATTGCTCACGAAT
CGTACAGACATTCATGATGCAAAAATCTCCGGATGAACTTGATGAGGATA
TGCCTGATATTGGAGCTGACTTCCTTCGATTTTTTCAAGTCTCTATGTTT
GACATGTCATCTGATTTTGATGTAGATAGTGACAGCCCATTGACAGTTGC
TGGTGTATTTGCTCCAGGGATATCGAACTCACTGTATCTTGAGCAAATAT
ATCTTGACGATGACTTCTTGGCAGTGCCAAGTGATGTTTACACAAATGCA
AATATGACATCTTCTAATACCTTCATAGTTGGATTCGATCTGTCCACTGA
GGATGGCGCCATTCCATATTGCTATGGACTTATTCCCGGCACATTGGATA
ACAGCTACCGCATGGACAAGTGGGATGGTCATCTACGAATCGTAACATCT
GACCAATCTGATGTGGCTGAGGTCAATTGGACTTTAACAAACGTACACAA
GATATATGTTCTTGAAATTCCAAGATTTGAAGATGGTCCTGGAGAGATGC
AAATAGTAGGTGAAACCATTCTCTCTGCTGATCAAGATGGATATATTGAT
GGTTCTCGATTTGTGCAAGACGTGGCCTTCATTTCCACATCTCCTGGGAA
TCCTGAATTAAGTAGTCAGTTTGTGATTGTTGATTTGTTGGAGCACATGG
ATCCACACGTTGCCGGCTCTCTCAAAGTAAGACATAATCATCACAACAAC
ACAGTATTTTTATTTTGTTAAATCTAATTTTATCTTTCTTTGCCGTGCAT
TCGCATGTGATTCAGATTGATGGTTCTCTATCGTACATGCAACCAATCGT
CATAGATGACATTTCCTACATTCTTGGAGTTGGTTATGACTACTCAACTT
GGCACTCATTCAAGATTTTTCTCATTGATATCAGCAATCCATCATCACCC
AAAGTGACAACCACATACAAAGATGCGATTGAGTCATATACTGAATCAAT
CACTGACTTTCTTTCGTTCAGGTACTTGCCTGAGTCCAGTGAGCTTGTCA
TACCATTTTCAAACAATGTCAACTACACAAATGGCTTTGCTGTTTATGAC
ATTCTTCGAAATTCAATCAGCACTAAATTCAAAGTGATGCATTCTGAAAT
TCCTTCCCCTTGTTATTTTGATGCGGAGGTTCCACCGCGAAGTTTTATTC
ACCAGTCAGAGCTAACTACCATCAGGGGGCACACTGCAATCAGGACTGAC
ATGCATAGCGGGAGATTAATCTCAGAGTTAGATCTTGACCTTGACTTTAA
CTATTCTGACTGTTCAAATCTGTGGTCTGATGATGAGCTGTAACAAACAT
GATTACAAAGATGCTTCAGTGTTCCTCCAAGGAAGTACTCGAGAACGTTT
TTGATAAATTATGGTGTAAACAATGCAATAGCAGACTTGCACAAGTATCA
TGAAGGAACCTTGTGCAGTCTTTAAATGACTTCTAAAGCCATTTAGGCTT
GTGAACTTGATTCAACAAATCCTTAATAGAAGTATGCAGAGTAACATCTT
AAGCTTGCTGTTTTTCCTTGCCCTAGTAGGTCACCTGAACTAAGGAAGAC
ACTTGCTGAGATATCGCAACCTCTTTCAGTGTAAGGAACACAAGTAATCA
ATAAGACTGTGGACTTTGGAAAGTTAAACAAGCATTTTGATGCAATCGTG
GATCACAGAGATGTAGAATAAAAATACCCATTCACCTTTGAAAGTGGAGC
AAAGTCAAGTATCAATATGTGAACCATTGTATTGGTGGAATCATGAGTCA
CAAATGGTCTACAACCAAATGAATAATATTACCTACAACAGATTAATATG
TAAAACTTTAATCAGTCCACCATAACCAAAATGAACTAGATTGATTGAAA
TTAAATAGAAATTATGAAGGTAAACTGTTACTTTAGGCAAAAAGCCCACA
AGCTGACCTCAATGAATATCCAAAAATGTTTGACATAGACCGAGGCATCA
CCTCACATGGGATCCCTATTCGTaggtccgacccattattccaaccagac
aaattcattctgatctggttgaaggtagcttcaacaagtgctgaCTGAGC
AAATGATCACCACTTCATATACCCTGACCATATAGCATCCTACACACCAG
CTCAGCTGAATATACAGTTTagagatgcaattatcataacaattacacat
gataaacttgtgatatttgatgagtatcaatcatcatttctttacagtaa
attaatctcataatttcaattTCTGGACTTCTTTGGGAGCAACTTCAATT
TTTCAGCTTAGGTCACTGTCATAAAATGATAACCAATCTTGATAATTTTT
CAACCCTACGTGGTGTACACCCTTCCAAAAATATCTGCCTTCAACACATG
AGTCATCATGGTTTGCCAGCCAAACCCCTGCATAGGTACCAAAGACaatt
taaattcgcttccattgtcatacattacatgttgacaatgtgggcattga
ctgaaccaggtcttgttcaccaaggtactaatcacggctgaggatttatc
aaaatatggtacctttggtgtattatgtgctgagatgcccttgcgccccc
gtgtacccgtgggaatggtaggtttgtctaccactggcagttctacaatt
ttgagccaactagttgctgggtctatcatagtcagacacataaattcaat
ttctgtcttatctttccctttgagagtgtatggtccaataagatccacac
agagcgcctcccaaggattttgtatcaccagtttggtaggcaacttgcca
tacttgtgcttgtgtcgtttactgacttggcatttgtgacagtttttgac
atatttttggatggtagttctcatacctgtccagtacatcgcagcccgaa
gtgtctcctcgagacgagttgctccagggtgttgaaggtaatggttgtac
caacttatggctctatgatggagagctgtaggaaggaccatggctgtgcc
tttacacagcacctgtgtgttttccaccaagcgaatggtgtacttttatc
actagccaatttttgaatgctggggtcagagcgctgagcctccgcaatct
cattgactgtgagaggataaattacctcctcctcactgtgattaacaaac
actaagttcatggagtcttggtgtattgctggctgctgtgatgtggcgtg
ggatgcatagtggcaccaacactgtgtgaaggtcatccaggtgtcccgct
gattgtggacagggctgtagtcaaggtgagagatagaattggctacagta
ttgtggatgcctttgatgtggattatttccgggccacattccttgagaag
taacctccaccggtatactctgtctgaggtgaggccaatgacatcttgga
taagatttttacggtcagtgtagacctttatcttttgcccccacagcatg
cctttaaactcttttaaagtttctactatggctaagagttctatttctgt
taaactgtatttttgttgcatctcagagagttttctgctcaagaacacaa
ttggcctattctgttgtgtaatcactgcgcccatctcttttgatgaggca
tcagtgtagatttcaaactctttggagtaatcagggtagaccaaggccat
gtcttttgcaatgactgcctttaccgcatcgaatgctctttgatgtaccg
tatcccaatgccaagggaccttcctggtcttcaaggctctggtgactttg
gtatgaccacactctcctaccagtgaggtgtgtggggcaagcatgtcgct
gcgcttcacccaaagatcttggttgttttggaccataccaagaaatctac
cgaggtctttgactccagttggcggtggtagtgagaggattgcctgtacc
tgctttgttgtggtttaatgccatctgtagtgagcacatatcccaagtac
tctgtttatgtggcacagaatttgattttcgggcatttatctttagaccc
atgtcttgcaacctggtcaggacctgtcttagcttctgtaggtggttgtc
caggctagcccttgtgatgcacagtaggtcatcaaggtatgttcgtacaa
attcaagggctaccattagttctgacatctttggctgaaaaatgtcaggt
gaacctgcaatgcccatcagtagtctgaggtaagagtactttccccgggg
aaatatgatggtgcagattttggatgcatcaggatctaacctaaggtgtg
acccatatttaagtctagggctgtagcacaagcaaattcttctaaccctt
acagaactgtgctgattttgggtattggaaattgcttcctaactagcctc
atatttacttccctaaaatcactgatcatgcacacagtttggtctgattt
gggtattatgaatgatggagatgcccattctgacacgggctgaaactcca
ttaaccccagttcacacaaatctgtttaattatttgattgttgtttactt
tcttatttttggaactggatatggcctgccatgaaatggtttggcacctt
cttttagttcaaaggagacagactctgttctccaatcacctagtgtcccg
tcgaacagttcctcaaattccttgagtaactccagtaacttgttcttgtc
gtggagactgaggtgtggtccagtggcatctaccactgcttggaggtctg
cctgttcataattagcatccaggatttggactaccctttgtgtggccttt
ttggtgcttacgggctcttgtgccatgctgttgtttacagtccaggcctt
ttctatcttggtgctggctagactattgatgtttctcattggcaaaatga
tttcatcaattgtaatttgttttgtttgaaagtccagaacaattcctaac
tctttcatggttttacaaccaagaatgagatcatacactggcttgatcat
ctttcttttatcatactctactatgtcaggggtaacagtgtgttcctgac
tgtttgagtattcaaaaaacttcaaattgaccttgctccttcctttagtg
aggaagctcccattcgatgtatgccacaagagtggcacctgcctagtcaa
gtagggaaaatgcatgggtgttcctttttgatggaaccaaagatcaccat
cagagccactgtctagcaggatctttatggtgttgtcactggtgcaacac
ctgccaggatgtttgattttcctgcgggctcaactttcggttgctccata
cttcacctttgccactactgctgtgacacgtccttccaagtctggtaggg
ttgacgcatcatcaggtgtctgctcggactcttgtgtgatgtcattgttc
ttacttgcttgtgcctttgtctggtttgctgcaagattttcttatgttgg
tgaaagtatgtgatcggagtcaactgattccgatgttgtctttttaggac
attgttgttttgggtcgcttctagcatccataagttcagcattcaaattt
gaatttgacagtagactatcagtagctttattcggacaaggggtagtgca
tttgtctaactgagtactattcgttaaaatactttgacagttgcgccccc
catgtgctactggacccaccccgtcaggtggagtcagagtcactgctgtc
actgtcataatcaggcttgtgcttcttggagcatttcttaagccttttgt
ttgccttctcaagcttttcaacctttgcagaaagctgagtgaaagcactc
gcggttttcttatcaagggctgtgctaccatgctggcccttgccgaatcc
cttcttgtgggtttacagtccttttcatacttgcaacagtcggatgtgtt
atgcatcacatgtgcacctccatgcttcttgcataaggcacaatgctttg
ccgtcttgtgaaccttctttggaataggttctctgaacgataccattttc
ctcttgttggactcaccaggattcgccttgcccttcttggcggactgatc
aTtgacctaagctggaagtaatcgaaaagtagttgtagataaagggagta
aaaggatgttccagctgtttggagtttatttttatgagctataaaactga
ttgaaaatgaggactgcctcatggtagtcctctctagtttatcatgcatt
ttgcatgtaattcgaggatgttagattttgacctaagccgtttcggtgta
atttttatattatgtagtaaacggtagatacgttgttgtagactgatttt
tatgagttaagttgtctgctagtaacaagcagcaatgaagcaaatatgct
tcattgcacaaaatgaaactgtgtaggatcctacacagatatggtatgtc
tttatgtcattagttgatgacataaagcattattcccaaatggtatttct
gggtagtgaacctattcttgctattcgctggttcttgccattattgggag
atatccctcatctcctgagaaattaagggtatctttcagtttaccctaga
gtactgctgtagggtagataatggcctatgtcactccccccgattggaga
atcagtgtggctcgccgaaaagtaaaacctctatgaggaaaaagtccgat
tctgagccagacttgcagaaaaaaacctcctgagtgaggttaaaagtgtg
caagctgcctgacattttacatacatagtattgtatgtggtatatgaagt
gtaagttcttgtggagagggagatttgtcatggcttatgataaagctgtt
ctgattgtactctcctaagtcaaacttatattctgacttacttcgcgtgt
aaccctgattgtcttatcgtatactgtctgtgatagtccaattatcactg
gtataccgactgaatatttgtgcgggtaaaacacctttgtttactaagca
ttgctttccacggaccatgtgaccataaatttatgaggataattttgggt
cggtttggtgttgtctggtgtctcctattgattttgtctgtgtgtgcaaa
agtggaatgccgaacaacaattccatcttatgattgctacactacattta
ggcgataggcactgcatagtaggtatgagtgaatggcatctgagtgtttg
tttaggtaaacattgtgccactagaagctactgtcaagaccatgattggt
acagcaggccaagcatctccatgatttggttcatgttgaactctagatag
taattcactttttgggttttgattttgaaggctctggttgacttacactg
ggaagccaaatgaaatgcatatggtcgagagtggagtgttgaaactgcac
cttatttgtgtacaatgtggatattgaaccaggtctaggtacaaaggtgc
tgatagtacaggtattctgtttgttatcttctgcaatcctttgtgttggt
atattgtccttctatttgctttgtcacccctgtgtatccatgggaatagt
tgcccaaagggtcagctaccggcaagtgaacaatgtcaagtcatacataa
tgtattgactatgatcatgggaaggtccaagcgtcaacgtctttgtcttt
tgtaccataaagagtgcggattcattgtttataatatccttttgtatttt
gtagggatcctcggggaggtctgtacctgtataactcttttgttggtggt
aatgacattgcaacataactaaatgtgcatgtgcgtacctattttatatt
ttgaaagacagttgttgactataatcttatggtttagggaaccatattgt
gacttcacagcgagcatcatggagaagtgaactttccatgatatgttgac
gtaatagttgtgtttctctttggatttgtctaagctagtgaagcaatact
acatttctgtgtatagctgcctgtgttgcatttgttttgcattgcatgcc
aacaagatgctacatgtctctcaatagagatgttcatgtttgacttatcc
ttttgtgtgagatgtgattcctgtttaactagggatactcacaattctat
atgctgtggttttacaagaacagaggttgtggatcgtttttgttcgtgtg
ctcatgtgattatgaggcttattttatggtttgttgtgcaacacatatgt
gcactacctatggtcatcccgttgtctttagcaaaagacccacgtgtttt
ggtgactctaagagtccttccttatggacaccatatgtgttctccatgga
taattctgaaggtaaaccgtcagaagttctcacaagagaatcaagtagta
gtcattgagtcttagtgagaccattaactagtaagacacagttctgttga
atccaataatgttaatcatggtcaaggattcattttctcttatactgtgt
attatatgcactctaagttcagcaagctgtactagaatgcgagcataccc
aaccggtggtgctctagacttgttgtgataacaaatgtctaacatatatg
tgtctcttttgttatgcggtgtacctcctcctctacaattccagttgtga
gtgaggcgagacaatcatattgtcttacccaaggttctcccttgtactgg
accacccagtatcgtgaggtccctgtatgggcgaatgtttggcaagtttt
catctgcttgtaagcatggtgcttttgccgtgcaaagactttgggtctgt
tattaagcccttgttgtctttgtgcagagatgttgcatatggtttgtcat
gcaaacctttactagcttggtaagtccatctaaccttgtttaaggtgtct
caagctagcctttggagaatatcatattactccaaatgagttctattgag
aacagtatggccatcattgaccccattgaatgtgcttgtgaggcacgtgg
aaagcccatgattgttatacctaactcagtttttctaggcacgacgggtt
ctagatgcgtcagtatctagtctatgatttgttgacttttcatgaagtct
tatggtgtttgcagagttgaacatagcaacatctacggtactgtaaggat
tcttttgagtttagacagttttcctaacttttgtcccatatcttatttta
agaatcactttttgatttacagtaatttatgtttatttgggtgttctgtt
gttgtacagccagttctggcgacgactgtcaatgaaaccctccagtcgcc
aaggtaaattgtcctcgttggttttacttgacttttggactggttgtgct
ctgtctttataggctgtaaacctacctctttggaaaaatagaggtaaaca
ggcgttcttccaacacactgaacttcatcaaacagtttctcttgtcatga
gaaacctcagtaacgtgcatgaaattgagttttgtagtgtaagtgtgtgt
ctttttttcgtttatgttgacacagcttggaaggtctgctattttactca
accctcccagaggagttttcacaggagtggttagctctgtgatcatgagt
atttttgctcaagaagagtcctgcacttaagtggttagctatgtgcatgg
tatgttgtgtccaggttttgtttcaactctggttcacagatttttgcaga
ctttgcatcaattatcactggcaaggtaaaagtgatcttaacatatttta
tgttgttatttgttcgaaactctagaacaattcaaactcagttcttgcat
ttgtcaaagactgaggtcatatgctggcttagtcactctgggtaacatgt
actcagaaaagtgtgttttgacaggaatttaagctgcgcaataaaaacat
cgtgtgactttgcccttcctcttgagtaggaagaacccatcctgcgaaga
gcttgacacctgcctagctgggtaaggaaatatggatgttcctaattttg
gaacatgggggaagcttggaactacatccttcttgctttcactgttactg
tagcaacaccgtgtcaggggttgaaacccaacatggtttgatttccagtt
gcttttgcttgtgaatagtgcagcacggcacatgtgtacatttctctatg
ggagaagagttcatcttcctgagaaacaattcatgatgccagaagatttc
ttggcattttgttttattttacatgtagcaaggtatttgaatatcaggtt
attttaacgtgacagtagaattttgatcaagatttttctctacttgagct
ctaaaattaaatgattcgaatttatattttgggctctaaattctattttc
ctcggaccagaggttgtgcagtggctattcacaagccaactagctttctt
tccttttgctaagctcggtagcttatatgcatgaaagggataccacatga
gaagaattctcacttttgtggacttttctctttttttgcttggatttcag
aaaaatcaacaagttgcgtgttttcctgataaaaaccgcaaaaagtatgc
agcattcttgcgcaaatcgagatttcgcgaattttgctcatagtgtttct
ggggcacaacacgtagtgcgtttgggtccatcttgcgccccatgcgtgct
gggacttggagacaatactccgcgtcactctgacgtctgacgggatgcgg
catatattgcgatcctatgcccatgagggtagaacaacgttctctctagg
ctggtccatcgcgctagggctgtgcccagcgagtctaggacacatgatat
gtggtcgtttttttagatcgtgatcgcgagggctgtgtcgcgaagcgttt
tgtgaaatgggctgtgccgtggcgctcccatgtgaatggggctgatccac
gatcgtgggacgatcctcttgactcaatttcccttgaggatgtgtcttac
acattggaaacctgagaatcgcaaacttccaggggatcgcgagtctttca
agtgaccgaaacctctcggggtcacgagcaagcttttaggccttagaggc
catacgattcttcatagggtcattttatgccctagaagatttttgtactg
ccttaaggctttaagtacttagtactccgtggtgtcactgcatctgcatg
tgatcagtgcggactaattgtaagtctaatcgtgttttaggtctaaaact
agactacacacatactgctctttcggaaaaaataaaccgaggcatttatg
tttgttgcctcctcacttttaatgaggggctgctacctaataggcatgta
agcattcttgccaaaggtgcgtgtgatcaagtgtggtctttttatgggtg
cactatgtgctaaatgcatctgctgaacaaccggctaagtatagtagtct
agtatgtgggatctagtcctcactgacttacaggaattcttgttcgctac
gtgtttcaaaaacacgtgtgctggcctgtgagtgaactcacttcaactgg
ctgagtcgcgtgactcggggctcagctgtggccatattgctactcttggg
gtcaggcagcacaagttgcgcacgtgtaacacaccaagtgtattgggcgg
cttcgagcaaagagggacgacggacaggcgaacctaccatggtcaaccac
cgacaacagctgatggatgatggatggtggaactctgacagacgatccga
tctggttgcgaaggctatcaattgatagtgacctaagccgtttcgtgtaa
ttttatattatgtagtagcggtagatacgttgttgtagactgatttttat
gagttaagttgtctgctagtaacaagcagcaatgaagcaaatatgcttca
ttgcacaaaatgaaactgtgtaggatcctacacagatatggtatgtcttt
atgtcattagttgatgacataaagcattattcccaaatatttctgggtag
tgaacctattcttgctattgctggttcttgccattattgggagatatccc
tcatctcctgaaattaagggtatctttcagtttaccctagagtactgctg
tagggtagttaattggcctatgtcagatttctatgaaccctattggattc
atgcatgccaaactgtgtgtacctgcacctggtttgggctgtacattctt
gcatgccaacctgaatccatctgagcctgattgggctgtagatgtgatcc
tgccaatgggtctcccaggacccaatggtcttgttaataagtcctgcagg
actcaatggtcttgttaatgagtcctgcttctatttggtgggatcctacc
cttagttagtagaattcctatttgtatgtgtacccatgggtctgatattg
ggcccaggttgggtcagggttaccagtaggtatccttggctcatgtcact
cgcccacgaatggagcgataaggtgtcaatgcacacgaaaacctcctgag
gaaaaaaagaaacccgaggaggaaaaaaagatggtgtagcatatggcgaa
gcgtaagtcttaggtggagaaagggttaggtacatggtatatttagttta
ttcaaagtatggtgtaactctcctgatgttaagtcactgggacttagttc
agcgttgaacccttattgtgccattcatatgaactgacatgatagtcaag
gatcactttcatactggctctctgttttgcggaggatcccgtcttttcgc
agcagtactttgtcacgggttggtagtcccagtctatggaggcgttctct
catcgtgttacggtctgtttgccgttgtctatattcccctattttagacc
agtcagcaatgtaggggacttcaaacaacatgccttccaaaaatagctgc
tcctggtgtctttagtactgtgtgataggtagagcaagcggcccatgcgg
cgtttgtgagaaagtcagcaatgtcactttcactgatggtgtcggccata
tccaattcagctgtgcgggcatcgccatgattgtttgatgcacccgctca
gtattgcgttagcttgtgggttttgacactggtcgacatgcttcagacca
tatgaatcacagagggtctcgaagtgaagtttgaattcacttccgttgtc
gtagataatgtattgactacgtgggtggcggctaaaccaggtcctgttaa
ctatattacctactgttgctgacgtcatgtcaaagtagggttgctgtggt
tggacatgtgtgtctttgcttctttgcccctttatacccgtgggaatatc
ggtagtggtggaaccaagctaccgcgcggtggaggctgtttggaataacc
atcttgccatccttgcagagtactttaatgttctcaactaactgagttga
gtagcctttgttcagaaggctttcatcttcttgttgtgcctccgctatct
cgctggttgtgagtggatagatggagtcctcttcgttcgattaaaacacc
tggttcatggattccttggtggttgcgagggatgattccgattgtgttgt
gttatggtaacaccaacattgggtgaaagtcatccaagttgacctgtcat
cagtgatgggtccatagtccagtcgtgagatggcatccgcaactgtattg
tggatgcccttgatatacgatggtggggccatactcttctaaagtaatct
ccagcggtacactttcgatcagagtctagagcatcctgcattagattttt
gtggtcagtgtagaccgtaatttgtccccaaagcatgcctttgaactctt
ttagtgtttctactatggccagtagttcttgttcggtcacgctatatttt
tgctgcgcctgactcagtttttgactgaagaacgccagcggacggttgtg
agtaattacagcgcccaattgatatttggaactatctgtgtaaatctcaa
atccctgtgagtaatcagggtaggccaaggtaacatcgcggcgatagttg
cctttatgtcgaatgcttgctgatgggtatcatcccaatgccacggcttt
tcttagttttgttagcccttgtgaccttggtgtgtccacactcaccaact
aagttggttgatggtgcaagtatttcactgcgtcttgcccaaatgtctct
gtagtattggaccatgcccaaaacctacggagttgtttaacatttgagcg
gtgttaatgcggattgcctgtaccttttggttgtggttttataccatctc
tggataatacatatcctaggtactctgtctccacggcacagaagggcgac
ttgcgtgcattgcggtcaagcctcgtctctcaacctgatgaaaacccttc
ttaatttagtaagatggtcttctaggttacccttgctgatgcatagtaaa
tcatcaagataagttcggacgaactcaagggttgccattagctcagacat
cttagcctggaagatgtcggagaacatgcaacacccattggtaaccgcag
gtaagagaacttacaccacggaaagatatggtgcatactttggatgcatc
tggatccaatctagtggtgtaatagcccatatttaggtcaagggctgtgg
catatgtaaagccttctagttcctgtagaacagtgctgattttgggaatg
ggaaacggttttctcactatacatttatttacttccctaaaatcgctgac
aacctgagcggtgttgtccttttgggtatgatgaatgtgggtgatgccca
ttcagaatcatcttgccaaagtaccctaagtcacatagtctttgtacctc
tcttttggtgatttctatgtgcttcttgggtatgggaaaaggcctgtcat
ggaatggctgtgctccttcctttaactggagggagaccgacacaatccca
gtcacctagcctcccactaaatagctccttgaattcttgtaggagctcca
gtaacctgcttgttctgggcccacttaggtgtgtgcaattgtctctgaca
attgccctgagatcagctttttcatacttagcgtctagtatttttatgag
gcttttgttgcctctcagagtgccttggatgtctcttggtagatgctatt
attcatagtccaagcttttccacagtcgctcttgtttttagtttgttgat
gtctctcattggcagtgagctgtcatctactgtgatttcctttgtccgaa
agtctaggacaattcctaactccttctaggtattactacctagaatgagg
tcaaaccctggtttggtcatgtcatcttccttgtattctacaaagtcagg
ttgtagaaggtattccttggaattggagtactcaaagaatatgatcctga
ttttgcctcttccagttgtctggaagctcccatttgtatacaagactttg
gcacctgcctaccaggtagggaaagggtttgtcttttcctttggaaggaa
aataaggtctccatcagacccagagtccagtaggactttgattttgttac
tggggcgactccgcgaggttgtttgtatgctctggcagattgactttcag
tcgctggttctattatggctactagtgccgtgacacggcggtccttggtg
tttgttgcaatcatttcttgtttgtgattgatactctaattcacactggg
catgataatactggcctcagtatgttgtgttggtttactgacgacttttt
catcgtaggatttttttaagttagatgaggtcgttgacttcatttatttg
aatttttaattcgtgcttttttgttttggaatttttttttgatatttaga
ttttagtgacagctattttaattgatttcgattttgacttttattagtca
ggatagctttactcggactgggggcagtgtaactgtcaattgcagtacgt
ttcttacatctacggtaattccccagtgctatccgacccgcaccttcacg
aactgtcgtcggtcgctgtcactttcgagtcattagcggcgtttcttgcg
cttactagacttcttgcggagctttcttcaactccgcccggactatctgg
gcaaagttcaccctcggttacctttcctttgaactgggcttacctgcgcc
ccattctttttgataggagtaccgcccttgttatagcgacggcagtcacg
tgtattgtgacttttgtgtgccccgcgctttttacacagtgcttttccgt
ccagcccaccttcttgggcttccgggatgcggggagtccatcgactccat
cttccacttctgttcagccccctttgccttggtcatgctagcaggcttgt
tatcgagttccgcattgttctcaatattttctaggaccaatagtagggcc
ctagtactgactggagtggtattctctgacaagtcatactgggtctgcca
cttggctggacacatgcgcaatagatgagtccgggtcagcgtcatcagag
gcaataccttcttggtagcctgattagccggggctgtaatacaggcaagg
caatgtctcgaggtagctgttgagctgttctactcggacaaaaactggcg
tatcgaaaccggttgggcttcttcagcgtattcgtgatataatacttgag
ggcctccccgcatcatgacggaacacctgcaaaaggtgaagcgtggcctt
ttcgtgaagcgagtcccaagtcttcttgggagtctccgtgtgctccccct
tgatgtcttcccaaggagctttagtcacttgggccttgataatcttctcc
cacggccgacgagccttgtcggagaggaggtttccatacagctcgaaggg
cttcgctccagccgttgagacggcgacgcgcatcttcaagaaccttcagg
aacttgttggaggccttggcttccactagggcaggtgaagcagccttggt
ggtcgcatctctcctttgcccttcttctttttaggcattgctttccacgt
actcctcctttgctagttcagcctcaatcttggctgtttccacagccttc
ttggcttcagtgaaatccgtgtcaagccccatttgcttgcacgtgtgaat
cgccaggcgtatgcagtagaatctgctcgggagtcggacgcataccttta
actcattccggtatcgggagagtcaatttaaaataggtggtctttttgtc
cttgcgagggcatcctgcgggatcctgctcagaatatagcgtatcgggaa
ttcttccatagcgccacgttcgcactctacccgagcccttctggaaatgc
tttccgcggaggacatggctcgtagtttctcacataggctagtgcctatg
aagaacttcttgtaggaactccttggtggactaagaaaaaaatcgttcgc
aaggtggtgtgcaatgaacgtagtaccctgcatggtgaaatcttgtttta
ttcgaccgcctgttggtcgtcgggatgagcctagtgtggtggagattgcg
atcaacttaccgagttcagctatcgtacgatagtgacctaagcgaactaa
tcgaaaagtagttgtagataaagggtaaaaatggatgttccagcggtttg
gagtttatttttatgagctataaaactgattgaaaatgaggactgtctca
tggtagtcctctctagtttatcatgcattttgcatgtaatttgagatgtt
agatttctatgaaccctattggattcatgcatgccaaactgggtgtacct
gcacctggtttgggctgtacatgcattcttgcatgccaacctgaatccat
ctgagcctgattgggctgtagatgtgatcctgccaatgggtcccccagga
cccaatggtcttgttaataagtcctgcaggactcaatggtcttgttaatg
agtcctgcttctatttggtgggatcctacccttagttagtagaattccta
tttgtatgtgtacccatgggtctgataatgggcccaggttgggtcagggt
accagtaggtatccttggctcatgtcaatcatgctcttttgggaaagcct
tcttgatcttcttgaggtcatccagctggtcacaaatgcactgtgataca
gtttcagccttttgctcatactgggcctgccaggtcccagggcacatctg
aaggatatggcctgcaagattggcatcatcaatgggccctaccttcttgg
tcgctggggttgcctgattgctctgatagagacagggcaatagttccagg
tagtcatttagctgctgaaggtgctgcagaataggcacccagtaagcttc
ttgaggccattactgatgtaatacctctgtgcttcggctgtatcatgtct
gaacaccataagcagatggaacgtgacacactccatgaaggaggcccatg
tcttgctcctggggttgttgtgaacattgcccctcaagtccttccacgga
ctgcagttgatctgctccaccaggattttactccatggatgccttgcttc
ttccgagaggaagttcaagtagagctgaaagatctggttggatacttgct
ccactgcactctttgccttgatttcggcttcagtagccttgtcaatagcc
ttggagagggctgagtcatcactgacttcaccttccgtgaggtcacaact
caatgccgcttcctctagcttctctgtgcactccttctcagcccgaacaa
gtcgttcataggcctcttgtgtgcctttcgccttagtggctgcgaatgcg
tgttggatgtgcactacgaacttctctggggtaccgcgtgaccacacgga
cacccttagctccaccttggtgggtagagtgagcttgattgtgacagttg
attcagcagcctcttgtaggtcatccttgtctggaatgtaggggatgggt
ggttttacccaaccgcttccacactcacactcttggagcttgagtccgtc
cgggactgccttgctcatcttgaggttatcaagggctcttctgagagggg
tcccaacaaacagggccttgaaaaaactctttggggcactcgtatgggac
catgtcatggtaccttggtctcaccagttgggcgtagaaacactctgcct
ctatgatgacaagattgacttggttgtgggtacgatgtggagaaaaaaat
ccttaccttgtcgtcctagcaatgatggttctgcagtgaagacaagcagt
aacccaatggatgtatagatggctctgcgtgatagtgacctacgccagtt
gaatgtgaaaatattattgtagaaataaaatggtaggatgtgttggcaat
tgatgaattgaaattatgagcttaaattctacttaaaaatgatgattgct
gattgtcaattatcatggttttatcatgtaatttacaagataattgcgcc
tctgtagtattgtgtctacaggggttgtacatggtaccactggctgtagc
tcctatgtgggattttacatgatcctgatatgctgccaggatcttcatgt
ggcgcggtgagatctgttcaagttgaacaatcaaatcttttattggcctg
gcggtcatttgtcgttcgatcggtctggccatcgtccatagtccattgga
caagttccacatggcggCATGATTTTTATGTCCACGCGATCGTGTTATTT
TGTCTATCGCAATTTTATGTGATAGTGTTAATGTTGTAGGTCCAGGGTTC
GAACCCCGGATCAAACAGTACAAtatttttattcggtttgggttggttca
attcccaggccagatcgcatgtttcaggccagtgtgatcagtggcttatg
ccagtgcccaagtgactgagtgcaagcattgtgcaagataaaagaagtac
cctatatgtaacattcccaagcaatgctcttgaaaccaagtccaacacct
cctacttcaaggtaagtttgcctgacaccgggagcaaactcagagtagcc
atcagggcatccggtactcctgagcacttGAGACACTTGTGGGACTCAGT
CAACATCATTAAGCAAATAGTTCTCAAAGCCAAGTTCCAGGAGCATATAG
CTCCATTGATTCCTTGAAGATTGATTATTAAGTCACAAGAGATATGCCCT
CCAAGACTGGGAAACAGCACACAAAGACGATGTGAATCCAGGAGTCATGG
CAGTGAAGGCAGGATGTGCTTGATGCAGCCTGCACGGCTGGGGATGAGGT
GGAGGCAAAAGTTgacaaaaaggagccctgatcttccaactatatgtaaa
cctcttgaccaacaagtctcatcagccatgggataagactgtcaaggaac
aatcagaaactgtgcctcgggaagacctcaatggtaaaatccatgagtag
gcagccaaaaagatgtgacagtcatttctgttttgactttcatctgtgaa
ccatgttcagacataattcaagtcaagcagagaagtattacatcaccagc
accctgaaaaagcctgactgagtcctggtgcatcagttctccaagagagt
taggcagctcaagattcacctcaagaatctccgatgcttgtactacaccc
tataggctaacagtgcaacaaagtcagttgagctctcaatgcctcaagtc
ttatcaaacacttattgcacattgactcaatgaatcggctcaagcaaaat
gaggctcctcatattgatccttgaaatttcaagacaaatgtctacttgga
tgacaagccacttagcactcaaaagggcaatgggctgataccaaaaggaa
aatggagtcagctgactcctgcattcccaggatggtccaaacgaggcaag
taggttgatggagaagctttttagcctctgcaaaagcattggggcaggca
cactacttacaacatgccttactgcaacagttacaacccagatgagaccc
ttaagatgggcactgttaagcccCACAAAAACAAATTCCATcttcatcat
cactctgatttggggatgaagtaggagaaggatgggggatccactcaaca
ctccactgtctccaagcagccagatcctttgacatttcttggtccttttt
ctgctttttgcactggaggtaagccccacactcattcttgtcacattgtt
caaacaagtgagtccccacatgaccatatctctcccgcaatttcatgact
gaactcactagcttgtttgacttagtcttcctcttggatctcatctcttg
ttcttttttggctgcctcctgtcaacattgtcagaatggctcgaagaacc
ttggatcactcagactgtgaattgcattctgagtcaatacacctgaggta
agtctttgAATCTTCTGCATATTCTAAGAAGTTGAAATGCTTTCAAGCTT
CCTCCTCTAAGCTGCCCTTTTTGCTCCTTCTGATCTGCCTCTTTCAAGGA
GGATTCGGTCCAGGACAAAACCTGCTCACCCATTTTCAACATTGATTTGG
GTAAGTTGAGTGTGAACATCAGCACAAACAGAAGGgtgctccagcagttt
catattcggtggataccatccacagactgaaacagcctttttgtggtttt
ggcaacatttccaaaagctttgtggaaaattctgttgagcagaggcatca
tatcttcatatcatactgcgagaggtgagttattctcatatttccacacc
aagagataagactttccccggtaccattctgacttagcaattccattctg
ttccaatgcattgccaacttgccacaaggttgttgtatatgggacaccaa
gacaaactttccagagataatttttgtcatttttataatcaacaaacttt
ggatcgagatggcgctagtgtcaatttacaattagaactgggatgggttc
ttcctcaacatggggacagagatcaatctgatcaaagtatgtgaggatgt
ccaccaaaatattgcctgtgattccaccactctaagagatgtaggtaatg
caatcaacaatgttgccattgtatatgcacaaaggcccacctgggtaata
ctttccatctccactttccatcctcagtcaaaattggtgtgatgcaaaaa
tcgactccagtcctttaagtggcaggaacctcagtgtgtttgccttggaa
aataactgcacagcatactgcctcccccagtgactggaaagaagggaaat
ttgtgatctgttgtttatgcaattgtttgagggactgttcctttttctac
tgaatcgctgaccacctacatgcccatccttcttttgtgaagtcgcaaaa
ccactctcatcagctaacaaaatccacccaggttttgtgattatgatgaa
ttgcttctgaccaaaacgttttgtttcatcaacaggattgccaccaatat
ctataaagatgggaatctggagagagattgcaataccagcatcaagcatc
tcataatatatcactttgtagatttgtttaatgttgggcaaggttgtcga
ttcactcctgttttgagcaaatttttcgcctcttttagttacaatttttt
gtttgtgtttctttaggaaccctccccaccaagctctagtgacaagtccg
ggtgtgaagctgttgttgccaaggctgtaaattctctggaattcttccaa
cctctctcgaatgtttgtctgatggattgagttgttcatcagctgaattg
ctgccctggaagttaagggttgtcaaaatttgcccatctgaatgcaaatt
tgcaaaaaggctgcctcaactccttccaatggagattttgttcccggtgt
ggaggcagaaccttgatatacacgagtatgaattgttttctttgagatgt
gcgccttaaattaactcaatcttcttttctttaattaTTTTGTTCAAACA
TCCATATACAACGTTCTCTCCTGCAGAATTTGCAGCAGAAACTTGACCTG
AGTGCTCCAAAAGAATGGCCTCTGTACATTTCAAGTCATTTTCATTCTGC
TGCTTCTTCTGTGTCTTTGTAGTGCCTCTGGGTCTACCACCTGTGCTGGT
TCCAACTCTGTGAGAATAGTTTGTGACCTCCTCAGATGCAATGTTGTCAA
AAATTGGAGAAGTTTCAGTTGAAGGTGAGTTCTCAATGGCAGGTGATGCG
AGACTTGACACTGCTGTCATCAACAATGTCATCCTAACTTGCCCTGGCAT
TGCAAGCTGACTATTCTTTTCCTCCTTCAATGCTCTCGATACTCTTTGCT
GCAGAGCTACTTTACACATTGTGGTTTCAACAGTGTCTAATGTCTCAGTG
GCAAGCTAACAGATTTTATTGTTCTTTTGTAGCCTATTTTTGTTTGACCA
AAGAGCCTTTTCGTGCGGCAACAAGATTGGAGACGACCTTGTTGATAGCA
GCTTTGCTTGGTGCATTACGGAGACTTTGAGCGCACTCCTCTTTGAGAAT
AGACTGACTCATTTAGAGGTTTCAATGCTTAATGCAGTGCTTTGGACTTA
GAGATTGGCTTTGTGGTGTATCTTCTAAGCTCTGGTTCATAAATTAATTA
TGTGGCATGCTCTCCGTACTTACAACCCGTACTGCATTTTTTGGTGCAAT
TGAAAGTTGAAAGCTATGTAATTGATTTTTTTGGCATGAGCCAAAGTTAA
TTGGCAATAGCCAAATAAGCTAGACCACGTAGAATCTTGACAAAGCTCAC
ATAGGAGTAGTACGAACTATATTTTGTACTTCATAGTAGGCACTTCTCTT
CAAAGTAGGTAGTTTTCTACTGGTACTCTAGGTAAAAGATAGCATGTAcc
ataaaatgcggctcatatgtacccacaaatattaaaagattccttttagt
tgtacttagactgtgattttgttcgacaaatagacaaacagcaatattgc
taaatgggctattctctgttcgtagctcaaatcgtgattttgttcctacg
aatagacgaacagatagccataattgccctttttttgttcatctatctgt
tttgagcgatcacgaatagatgaacagagggtgctgttcgtaccccacga
aacgattagacgaaaagacgaacatcgtttcccgccttttttgcaccact
ccatgcattttaactacatcaaatttattcttttgtgttctaaatcatat
tcaaagtgcgtaagctatactatcccccttttcacaaaaattagctttca
gtaaatatccttggttacgtcagtttttgtggtggcgggaaggctcgtga
ttggtctattggcctgtttgctattcaagatgatccgattgtacaacaaa
attttgatttgactgacaaatatgaatagacaaaaaattactatagtacc
tattcgctatctgctgtttgacgaacaaaatcacagccttacaccgtgtg
acaagttagtgattttaacacggtgaaaaactattggtttattgaaagtt
actctatttactttgaggtaggcatattgtacccctctggcccttttgct
ctccatgctcatccatgctgtccacccctccaccatgtaggtgagatgtg
taccgtgtaacttctgacagcatcggaggtttctcggcaacatttaggag
tcacggggacctatacatattggcatgttggtagtgacaaggagaaacca
ttcaagatatttttagatctaatttatagatttTGATTTGGTGCTTAggc
cattcgcctttgactgggttatatgctgggttaaacgtttttttgagctt
ataacgcacatttaaccaatctcggatcatccagtgacagggcagtcaac
tccgatggattaaaaaagataacccactgttgaaaatcaaaatctgctgg
gttttaattgtcgatttccccccttgcaatttctcccggggtaaaccagg
ttatagttcttgcagccactcattttcccgccatatcatttgGTTCGtga
tttaatctgaatcagaagagattcaacatctcaaaaacccttcgaccatg
agcgctgaaaccgttttttgacaataactcaacaaccaaccagagttttg
acaatcagatttttttgctggatagtgccgaacccaaccgacacaacaat
accaaattcgggaccgttgtaccaccagcagctcaacaaaaacacggtga
ctacgtcggcaattcggcaattttggactctgacaagagtccacggttct
aaacaaccaaccagagttttgatgatcagattttattgctttatagtgGA
Tgactacacaaaaaagttgaagttgcaatgctcatgccaccccatcgcaa
aggataactgcgtttgagaagttccaaatttgttgtccaatctcaaacag
taataagcgagtaatagctttgtcacaaaacaaaacaaaacaaaacaaaa
caaaacaaaacaaaacaaaacaACACAACACAACACAACACAAAACAACA
CAAAACAACACAAAACAACACAAAACAACACAAAACAACACAAAACAACA
TAAAACAACACAAAACAACACAAAACAAAACAACAGAAAACAACACAACA
CAAGACAACACAAGACAACACAAAACAACACAAAACAACACAAAACAACA
CAAAACAACACAAAACAACACAAAACAACACAAAACAACACAAAACAACG
CAAAACAACACAACGCAACGCAACGCAACACAACACAACacaacacaaag
caacacaaagcaaagcaaagcaaatcatgagaaataaaaagaagccagca
acattgtggcctcctacatcaaaacaccatgcaacaatcaaccgttcaac
agtttgagtatagctatcccaacagtgataatgattactggataacacga
ttaacttaaagattaaacttatgaactgttgcttgtcgtgtggtggtctg
aagtaggaggcatcaataatgatggcttctttttacttctcCTTAtttgt
tttgttttgttttgttttgttttattttggtttgttttggtttgttttgg
tttgttttggtttgttttggtttgttttggtttgttttggtttgttttgg
tttgttttggtttgttttggtttgttttggtttgttttggtttgttttgg
tttgttttggtttgttttggtttgttttggtttgttttggtttgttttgg
tttgttttggtttgttttggtttgttttggtttgttttggtttgttttgg
tttgttttggtttgttttggtttgtttgtttgtttgttttggtttgtttt
ggtttgttttggtttgttttggtttgttttggtttgttttggtttgtttt
ggtttgttttggtttgttttggtttgttttggtttgttttggtttgtttt
ggtttgttttggtttgttttggtttgttttggtttgttttggtttgtttt
ggtttgttttggtttgttttggtttgttttggtttgttttggtttgtttt
ggtttgctttgtttgAATAAGGCCACAAAGGCACCAGTTTAACTTCCATt
tggataattgctgaatgcacgtcattatggcttctttcatctattctgcc
tctccactggtCCATTTACTTTGTGGATGGGCTACTGCAGACACAAAGTT
TATGAGGTAATATAGCATacaaaaacacttcaaagaatcgacgaaatttt
accccaagatcttgttacattctgcacccagtcactggcacattttaaat
gggcataaaattgaacactttaacccagttgctggtgcaaaaatgtccgg
gggaaacatgcccaaaaaacaaaaagcaggtgggttaaaaaatatataac
ccacaactataacccagtcgatggcaaatgCCATACAGTGGTGGTATTGT
ACAACACTTATGAGCCGCATTTTACGGTAGTTATGTGGTGTTTTTCCACA
AGAAAATGGCTTCTCACGTTTCATATCACATACATCTTGAGATAACATAC
TAccgtagatctcggtttataagagctgggaaatgtcaaaagatactttt
aagtttatcttataatccgtaccaagttagtgatgccaacacgggaaata
aatacaagcatccacccaatttaccaaaataccctgtggtactgtatgtc
acgccaatcttgttttaatttggcacacatttgtctttgcctctttttca
ttgcgctgctcacccatcaccagctccactcctctttcatctccccaacc
aactcatgcattcgattgaacaaagctttgtcattgtcatcaaaaaagct
gtgcagtgcaataccaatacttaccattcaaaaacttcaaaatggaggcc
ctacccaaaggtacatttctccaaaagtcctatgaaataagaaacattgt
tcagcaaattgatggactcgtggcgaatggtttgtttagttgccaaaaag
gttgtttaagcgcgggcatccgtcccttgtattatgcatgatggaagaag
ctgctcgataaagtggatgcgttgaactccagcatggagtttgtgcccta
tgatacaaaaagcacatcttgtaggattcacccgggccgacaaagtgttc
gggtgcaagtcaagggacagctcaaagcattcactttcaaactttgcgag
caaggtgttcaagtcaccaataggatggtgatgtgagaggccggccgcat
tcttccaggcttcatggacaagacgtgacacacaggagttggcaattggt
ggccaagtggattgttgaagtttacgacgacattcctgaggaggttgggc
aaaatgcgtggaagcataggggatacgaatgggtgtaacgaactacagtt
agataacaaattactaatgggaaagacactttatagacgaaataaaaagc
agataaatttactttttaatttcaacacaagttgaaacttttttcagtta
cattttgtccacagtttctacgtaggcgtaactgtggttgcagtgataca
acacatgcatacttctgttttcggaatccggaagaaaaacttccgtgatc
cggagaaagcaaccatcaacgctgggccatgccaccaattgcatactctt
gcgccatgaaacaaactgggcaaccatcggtgccatctgcacgcactttg
taggccgcaaggtgtgtttgctcgacaaggcgcagcgcaccaatctaccc
acaccattcccataaccctcaatcaacgcattaccacatccaaaagggta
cacattgcaactgtgtccatgatcatccgggaggaagcgaacgagaatga
ttttcaccatgtttgtgtgtggtgtgtaaggtgatgtgatatgttgtgat
gtgagtgtagcgggatgtgggcataactcagcgaccaaccggagctatta
ggtcctatgcatgccggagtgttgctgtcaagaaggaacattgatctatg
acagttttagaatgtccggggctgatttaatgggtaaaaaacacaaatgt
cacgagaatcggagaagtggatcttataatccgagggctctcataaaccg
agatctacagtaTGGTATAGTAGAGACGCCACACCTATAAGAGCTCATAA
GAGTCACACCATAGGATCAGCAGGGACcaaatagcaaatattgtctagta
aattgtgcattaaactaatctaaaaaaaggggggcacggacatctgcctt
tcttttctccttccaggaagttaccccagcctaatatgtcatgctcttta
gcccactcaagtaaatgtgggtaggggcatgcaatctcaagcataggtcc
ttccccgtgctctagtaaatattgttctaaacactcaactagatgcgcgt
cactttgtgtgggctccatgcagtccaacaatctgtccaccgtgtgatgg
aagagcttgcgtcgtccagggttcggacatcgtgtaatgtgacttggtgt
cttgaaactctgaccacagcatggacagtggtgccaggcgcagccatcaa
tcctggaaagctgcctattggttccattgaaacccgatatatgttttgta
acccaggtgcaaaaaaatggtgggtaatggttcattgcaaggcctaccgc
attccatgcgatgtagtgaaagtggaacgtactgactatccatctccgtt
ggaacagctccttagcaacagttgctccccatgtttggtaaatggctgat
ctgatggaggaagtgatctttttgccttgcaaaactattcgaactggttc
cattgggttcaggggttggtgtgcaacacctcgtaagaaatggtcctgta
gggacttcttagctgcatagtctgccaaaatgttgagttgttgaggcaca
gttaactctgaaaaggctcgcgtgttgtcctgatgtccataaatgtgggt
gtatcttctgttgaggggagacattgtgatgtgcctcttgatcatgatga
ggaggtcggcatgaacctggttttccggtaagttctgcttgtgcttgatc
ccatgcgtgacgatgcccatgttgtcacaaagaatctcatagaccgccgt
ctgggccgaaccactgaagtcaaccagtacgctaaggacgagtgttgcta
ttactccaccaataagtttgcctcggtaattcgaggcggtgtccgcatct
gtcgtttcacagaaacttattgtggcaagtttgcccgtaggtgtacacgc
gaatatagtggctgccaagcaacgggttgggtccagctgaggcatatagg
atccgtcatgacaAATAGTCAGGGTTCCATTTTTCAAGGCGCTGACAAGC
CAGGGACTGTCGCCACTTATCCAGAGTCCACGGGAGAAACTTGGCGTTCC
TCTTGTTCCCAGTTCCTTTCTCAGGTCAAATCGATTTGTTGTCGGGAGTG
TGGGGACAATGGCACTCTGTGAGTGCACTACTAAAGTGTTGGATGACTTG
AATGAGATGGAGGCAACAAAGTTGCAGATCGGGACGGGATGTGGGGTGGG
ATCCAAGGCGtattcctgtcgcccgcttgtcgcgtaacgtatgttacacc
gggagtatgttttcgtctgtttcctttcctctatacgtacaatatagacc
cggttgtgattagtgagccattgggctgagtcgtatgggtggcggaggtg
actacctatcttcggtgagaggcgataggtgggggaagtcatggcagcga
gggtggttttccataattcaaggtcggagttggtgggtttttccagtggg
aaagtcatagtcgagtctacttgttcggcaagtccgagcttgattggatt
aaccgtggtaccatcacacaaaagtacttgggagagaaaataaactttaa
ataattttcttgctctattggaactaacccactgatgatgtggtagtatt
gtcgtcgcttcctccataagaactttgtcccctcgacaaactggagggat
ctcaacattctgaaggaaaagctctaccttgtagtagtggagatactccc
ataacactttaaaccaagtatgagtagccaggcagccgaagatgtcatag
tcttgcaataggaaattaccgtagaggccaatttctatttgtgccaactc
gtagacgcatctaagcgactgacctatggagctggggctgttccaacgct
gctgtaggtattgaagggaggtctatagtttttgaattgacatctgtgga
agtcccaagccctgatatgccatgggcagtgttctccattcctttgttat
attcctatttactccaagcgcaggaagaaaggtgtagtaccatgccgtga
actcgtcatcgagggtcttacggggtgtcacaagtgtaattaacacgtat
tttatggagggaagaatttgtaatttgaaactgtgccatacttcagaggg
taagagagtgctaggcatgactctggaactccaccgacgacctttttgga
gtaggtgattgaggtgcgcgtgcccgttgttccaaggactggaccataca
cccaggacttgcgatgccgtggtcggtccttttaattggatgttgacttc
tgttccatccggctgtgggatactcatttggtacttaatgagttctgtga
gtgtacgaaggctggctataccatctttgaaccggtatgacagtaggtac
caatggcattttgcggttttgaagttgcctcctgtggcttggagcagttt
ggcccagtaggtcgtcgcttcttgtgcccttgcaacgaacgcggtatgtg
cagttttcgtattacaacacatgtgtaggagatcggtattgtctgcgtag
aggagggctgccagggtgaggaagatgcctgacctcccggacgcgatgaa
cacaccaaatcctttgcttttgtacaccgctaacatgacagtgctgatgg
cagtccaggcagccggagaagcactacttccctgtgctaaaccgatatag
ggatctcgttctgtccctcggtagctggtgttgccatcccaaagcctgtc
ttgaggtagaatctcatcaattggatgcatactaagtagcacttaacaaa
attgataggtactctcatagcctgcagggcaaagctgcctgctgcatggt
taaccaaatcgtagcagttggccgcattgttactggaaactgcacaagtc
ctgtgaaggatgtttgcttggtcgtaaaagaactgtttggtcatggacga
gtcgatggctgtctttcctgcgatggcaccttgctctattggtaggattc
cacccttttgcattcaaaaaatcatcgtcttggcaaatgttgcttttaac
caccagttgaagtctgcctcaagaagacagattgccctcagtttgtctat
tctcatattcccagctatcttctccagtaggacagtagcaccttgtctcc
accttgacatgagggatcctctagtcgctgccatattgatgctaaggacc
tgtaagctagtgagtttggccgaaatgtcaaccgctcttagaggatgagg
tgctttctttacacgacaaccaaaaagattgaaattctttggttgtgact
tggtcactggatgagggaacatcttctagttctagtctaatgtgggtggc
tgctttcaacacgtcgactgttgctggatcccattccgcagaaaagtcat
aggagttatctaggattcttttcgctgcagcagtgtcgctgagacctccc
actactgactttagttgagccgagtcgagaggggcccgctttcctagcaa
gaatctttcacctaggtgctgcccacagacttcttccaccgcATCTTGTG
TATTAtagtggtggtctgtgttcttaatgtcaaccgacacgctcaacact
gatctgcctcttgggtctcttaccacacggttaatgttccgctgtcgcaa
ccgtcgagcttcattGgcgcaagcgcaccaatctacccacaccattccca
taaccctcaatcaacacattaccacatccaaaagggtgcgcattgcagct
acgtccatgatcatccgggaggaagctgacgagaaccattttcaccattt
tttgtcatgttgtgtgtggtgtgtaaggtgatgtgatatgttgtgatgtg
agtgtagcgggatgtgggcataactcagcgaccaaccggagctattaggt
cctatgtacatcggcttgttgctgtcgagaaggagaattgatctctgaca
gttttagaatgtccggggctgatttaatgggtaaacaacacaaatgtcat
gagaatcggagaaatggatcttataatccgagggctcttataaaccgaga
tctgcagtGTATGGTAAGAGTCACACCATAGGATCAGCAGGGACCATCAG
GGACAAGCTTAGCCACGCAAACCAGCAACACAATTATCTTTGAATTGAAG
CAATCGATCGAAGTCCCGCTGGCCATGCCATCATTGAAAAAGAAGGCAAC
GATGCGCATCTCAGTGGCGCTCGGCACTCTCGCGATGCAAGAGGCCTTGG
CGCTGTGCGTGACAGTtcatcgtcatcatcatgacgatcatcgtggcatg
atccgaatgagcacatggcgagcatcatcgtcacattcgtcatcctcaCG
GGGATGGTCATTGTCACCACACGCCGCACCACGAAGAAGAAAGATTGCGC
TGCTCGTCCGGGTCGACGCCGACGTGGAAGACTTTTACCATGAGCAATCT
GCCCGTAGTACGAACGACGACAGCGATGCATCCATCAACATCGCCACGGA
ACAACTGCAGCCCCACTTTCCGTTTCCGTTGGATCACTGGCAGCTGTCGG
CCGGCGCGAGCATCCTCTCCGGCCACAACGTCATCGTGTGCGCCCCCACT
GGCGCCGGCAAGACGGTCGTGGGAGAAATGGCGCTGCGCATCGCGCTCGA
CAAGCAGACCAAGGCCATCTACACGACGCCCCTCAAGGCACTGAGCAATC
AAAAGTTTGGAGAGATGCGAAAGGTCTTCGGCGTCGAGCGGGTGGGGCTG
GCCACGGGAGATATTTCCATACGGCGCGGGGCCGATGTCACTATCATGAC
CACCGAGGTGTACAGGAACATGGCGTGGAGGGCCAGGACGGGGGCAGTCA
TGGAGTTAGGCGCTGACGACGCACTTACAATTCTCGCCGACAAGCTGGAG
AGTGTCAGATACAGCACAAAAGACGAACAATATGCAGATCTGACCTCCAA
TTCCATTGTAGTATTGGATGAATTCCATTACATGGGTGAAAAGGGAAGAG
GTTCCACCTGGGAAGAAAGTGTCATTTTCAACCCACCGTCCACTCAAATT
GTCGGTCTATCGGCTACATTGCCCAATGCACATCGCATAGCCGCGTGGAT
GGAAAGTGTCACGGGCCGGAAATCCGTGTTGATTCAAGCTGGTGGTAAGA
GACCCGTGCCACTTCGGTATTACTTTGCGTCGAGGTATGACTTTGAACCT
CTCTTTAGAGACGAGGAGGCAGGACCGGGAGCGCCGCATGGTTTGCTCGG
GCTTCGGGGGGATGGAATTTCGAACATGTCGCCAAAAATGATAAAAAAAC
ACAACAAGGCATTCGGAAACAAAGATGCCTTACTTGATTTGCAAGGACTC
AATGAACGGGGATTGCCGAAGGGCCTAGATCTCAACCCCGTCCTTCAAAC
AGCCGCAGAGAGACGATTGGCAAGTATCGATCGAAAGATACAACGAATTG
TGCAGCAGCAAAGCTACGATGAGAATGATGGCTATTATGGAAAGGGATCC
ATGATCAGTGTCAGAGAGCAACGAAAAATGAAAGAAAATATGCTCAAGGC
AGAGCTTAGAAAGTTGGTCCCATCGATTGATACTTTACTACAAAGGCTAC
AAAGAAACAATCTACTACCGGCAATCTTCTTTATCTTTAGCCGTAAGGGC
TGTGACAATGCTGCACAAGTATTGTGCGAAAATCTCAAGTCCAAGGCCCA
GGAGAAGGCCAACGACAGGAAGACTGCAAGAGAAGGGATGAAACAAATTA
AAAAGTTAAACCGAAAAGGGCGAGGCAGAGGTCGTCGCCAGTACAACAAT
AATGAATGGGATTTGGATTACGATGAACTTACAATGATTCAAGATGAAGA
TGGGCGTAACTTTCGTGCCGATTTGCTTGATCAGTTGTTATCCGACGAAT
TTGACGACACATTTGGGAAGGAATCGGGTGTTGAGGTGGAAGATGATTCT
TTTCTTTCTGAAAAGAACCTGCAATATTATGCCGAGGTTGGATTGCTTAG
CTACAAGGAGACCAAAGAGGTGGCTTCTCGCGTACTGGCATTCAATGAGG
GAAACCCTGAGATCGCATTCGACGACGCCGTTGTTGATCAACTTCTCTGC
GGCATTGGATCGCATCATGCTGGAATTTTGCCTGCACATAAAGCATTTGT
GGAGACTCTATTCCGACTTGAGCTCATGAAAGTAGTTTTTGCTACCGAAA
CTCTCGCGGCGGGGATCAATATGCCTGCTCGGACTACTGTGATTTGCGCA
ATGGCGAAACGAGGAGACCTTGGGATGGAGTTGCTCGAAACGTCCAACAT
GCTCCAAATGGCAGGTCGAGCAGGACGACGCGGAATGGATACAGAAGGCG
CGTGTGTCATTGCTTCGACACCCTTTGAAGGTCCCGAGGACGCAATAACC
ATTCTGACAAACGAAATCGCACCAATAGTTTCGCAGTTCACCCCTTCGTA
TGCTTTGGCAGTCAATCTCATCGACAGAGGGTCGGGCAAGCTGGACCTGG
CGCGCAGTATGGTGGAGAAGTCCTTTGGTGTTTGGGAGAGCAAACAGAGA
GAGTTGGATATCAAAGAAGCGATGAAATCGTTTGATGCTGATGATGATAG
CGCTTTGCCGCAGGAAAAATTCCTTAATGCACTTCAATTGGCGCTGGAAA
AGGAGCTGCTAGAAGCTAGAGGTGGAACGTCTCCTACAGGGACCTCACAG
TCAAAGATTGCCAAGCTGACTTCGCTTGTGGATATCCTCAGCGATGGGAA
GAAGCTTAAGAAGGTATCAAAACGTTATTCGGGTGCGGCGTCCATTCTAG
ACTTGGAGATGAGTACCCTGGCTTACCTGGAGAGAGAATTCAAGGCCTTG
GAGGATGAAAATTCGAATCCTGACTTGCCATTTGAGTTGGTCAATGCTGA
TCGAAAGGACTTGATGGCAGAGATTCAAACGCAACGGCAACGCGTCATGA
AGGGCGAGCGTGAGGTGAACAATTCTCTCCTTTCCATCATGGCCAAGGTG
GCGAATAACCGCATGAAAGATGAAACTGATGGCGCACTCCGAAAAGCATT
GACTGCGACTAGGCTGAGTAACGAAGAGTATCCCACAACATTCATCGAGG
GGGCGCCGCTAGAGCCCGGTGAATTGAACGCTTATATTAAAAAAGCGCCA
AAGAGCAACAGGAAACCTCTATTGGACCAAACCACCGCAGCTCCATCGGA
TGACAACGAAGATGAAAGCTGGGGACAGATGCAGGCACTTATCAAGGTTC
TACAAAGTTACGGATGCTTGATACAGTCTGAACCAAATAGTGAGGAAAGC
GCTCGTTATGCGGTCACCTCGGGTGGTGAGCACGTTGGCAGTTTGGGTAT
GGATAACTCCTTGTGGCTACTTTCTGCACTCGGCGGTGCCTGGGACGTTG
CATACGAGTCTGCTGAACTGGACAAATTTCAAGAAGGGTTTGCTGACTTT
AACGGAGATGTAGGTGACGAACGGGATGAGGAATGCAAGTCAACGATTCC
CAAACCGCAAGCAGAAGCAGAAACTTTGACAAAATATCTTTGTGATTTAG
ATGCCGGTGAATTGGCAGGGTACGTGTCATCGTTGGTTGTTGATGCCCCT
AGACGAGCAGACAGTGCGCTGGAGTCGTTTCAAAAACTCACACACAAACA
ACAACGCGTAGTTCAGGGAGCTCTTCTCTCCCTAGAACGCCTTGTGGAAG
TGCAGCGTAGATCAGGTCTGGATGATGCCATTGGAAAGTGTCAACTGGAA
CTAAGTTCTTGTGATGTGGTTACAGCGTGGGCGTCCGGAGCTTCTTGGAA
TGATGTCTTAGCCATGTCAGGGGCTGCACCTGGTGATCTTGTTAGAACAT
TGAGTCGAGCTCTGGATGCCCTGCGACAAATTGCAAATCTTTCATACATT
CCAGCACGAGGTTTAGATGGGACAGTGCTATTCGAGGCAAGCGGAATCCA
TCCCAAAATTAGATCATTATGCAGAGAAGCGGCCAACGAAATGGATCGAT
ATCCAGTCAAGGACGATCTTCCATTCCAAGAGAACGAAGAGGGCACTGAC
AGAGACGAAAAGACAGAGCAGGAGGAAGAAGTTGACGCATAAACTATGAC
TTGGTTTGCAGTGTGCTGTATCTGCACTTTCATTAGAATTAATCCAAGTC
CCCTGTATCTTTCCGTTCTTCTGTCTCCCTTGAAATCCACGTGGTGGCGG
TGGGTAGCGTTGTCATGTGGGTACTCGTTAAGAACATTGAACCTGTGTGT
TCTTTCACGAGTGTCTTTGCCCTCAACTGTTTTGTGCTGCTCCACCTTTA
GTGAAGCGTAGCCATTTTGTAAAGCATGCTATTACCAAATTGTTAGGATA
GGCTTGTGTGTATTATGATGTAAATTAGGCCAGTCAGTCACCTTCTTCTT
TCTATTCTACTGATGGAACAAGATTGGACTTAATGACTTGATTGAGAGAA
GGTTCACAAGAGATCGAAAGTCCAGAACCCTATCTTGTCAGTGTTATTCA
TTGAAATCAACAATGAATCATCTAGGTTCATAAGCAGAAGCAAGCAGGat
caagattttttcaaaatcttagtggtattggaaactggacctcttttctc
cttctccttctcctccttctcctccttctcctctttctccttcttcagtg
agacagcctttcactttttgccatgcgaacataccagtaaataataaatt
tttcaggtcgacgtacaatggtagtcataatatggagttaagggaaataa
gcttttttatcaaactcgtttgcccttcaaagcattttggcttagatttc
atcattttatctctctaagaccaaaactaagcggagttgtgggctgtgag
gaaatctaaagtcatatattttcggaattcccgtatgctgtaccaaatgg
tatggtatcatctggcatacgaatgtctcgtacctacataccgagatatt
tggttagaagttgaggttctttctttggcatgcgggaatggaaggagtct
cagaaagtaccaattcccaatcgaagctttttcgtgtttaagatgaacgg
cttacttttggaaaatggcttaatctttaaagtaagccattttccgagag
taagccgtttagatccaaaacggctcactttagaaaaatggcttagtctt
gaaagtaagtctttctgatacgattaagccgaatcacatgggaatcaata
acgttttaacgagaaagcttgaaagtatgccgttcactgaagagtaagcc
gttcaagcgtgaaatggcttactcttcagaaaacggcttattttcaaaag
taagccactttctcaagagtaagccgttttcgctcaaaacggcttactct
tggaaaatggcttacttttccaaaagaaagctgttgaacggaatcagtta
attgtttttaggaacatgttgggctaattaataattacagaacaattagt
gcaacttcatgggtaccatacctataaaagttttaacttttattccttcg
tcggccaatcaactctgctttcccacccttgcccatcctaatactacatg
aggtaggtaccacttcttttgtggaggtcaaaggtacctacgagtataca
gttcaactacgatattgttcattaatgaaccattttaaatttagttgcca
tgacagaggctcttttccctcaactccTatgttttgatgtctgtctacgt
tacaaattatatcttatttcaaaaatgggcatgttcgtgtgcaaggcgca
caagcccatttaaactaagcgtagacaagccaccttatttcaaacctaca
acttcctctgtttctatgaattgcattctatctagattgctaaaaaatct
tgcaggagctgctagtaatcttttatcattatttcCCTtcggagacatag
agagcaccaaacagattgcaacaccacctacaaatatgacagtggaatgg
gattacaaaattggtaacaaattgctggagccaacgatgttatcctccac
aaaccagatatcttgtatggcagtgattcttggacatgacagttcatatg
aacggcacaatcagggttccacatggaaacaaaatctaaacatttgaaca
ttaggagagccccatcttacttaagtaagtagggatatttatctgacatg
ctccctctccaaaacacacactttcacttgcacaccatgatgttgacaca
gtcatcttcaatgcacccagtcccaggtgcacctaccagacacaaatgct
tttatgtcccttgacataagtttttgtctacagtgctcctaatgctccaa
ttgtgggggcaagtgaaataggctaagaatccaccttaGGTCTCACTTAT
AATTATaagcagataaatttgatctgatcttgttgaaggtagctccaaca
agtgctgaCGGAGCAGATGAGCATCACATCAAATACAAGGGCTGTGTAGG
CAGCTTAGCAGCACATACAGGGCTGTGTTGACccctgcagacccctgcag
acaatgtacccaaggagtgcaattatcatgaaaactgtacatgataacct
aatggtaattgatgagtatcaataatcacttcttgtcagtaaattaatat
cataatttcaacttctggatgaatttatcaatcattttacttcttagagc
actactacaatttttcagcttaggtcaatgtgagcAGTTCAAAAGAATGA
AAATGAGCATAAATGAAGCACATGATCATTAGGGATCTGAGGGGCTCCCT
TTATTTTCCACATGTGAATTTCAACAAGTTATATAATCATCGAAATGAGC
TCAGTCACATTATACTACATTTGGGTAGTATTTCAATTAATCCACCTTCA
ATGAGGAGCTGAACAAGTATGTAACTAATCTGCAATAACTAGACGAAAGT
GAGATAAGACCAGGGAATAGTAGTGTCAATGATGACCACTGtacaggtga
cttgcccaaagtgtatgggaggataacatgaggtgtacgggagggttacc
ggagtgtacaggagagctacctggtctggcatatacttccagacgatctt
atagtgtaagattgggtggaacatctctaccagtataatttaatataatt
taacatactacatcatattaaattctgggcccgtcccatcatctccccaa
agaaggagccttatgccacatagtcccaaatttcagctccaaactaaaaa
tcgcttgtgcggaccatccacaccaacactaagacttgattttcatgcaa
accaacaacatgctattgcaatgtaatggcaataaaatgaagttaattca
aattcagttaaaagataactaaaaacacaaagaagaacttacacttgcag
gcagtgaagtgagcggaaggcaaaactcagtctctgggctgagttttgga
ctttaaggtagaacaaaattaaatgtttaattgaaaattagctgaataaa
aacatttgcaaaacaggttgatcatcagaactcaccctcatactatacca
gctgctgccaattgttcttggctacactgcagtgccaggcgggaggacta
actcagtctgtgggctgagtttttgcggttcccgtgcaaagcctgtataa
gtattcaattgaaaatgagatgtggtaaaatcagaactccccttcaaaat
tgacacgctgctgccaattagtcttggctacacatcggtgccagacggga
gggctaactcggtctgtaggaataggtccaataagctgtcaccaaaaaat
tcaaagaccaagcctagaatcgccaccaaaactagacccaacaggtgatc
ttcctgtttgtaacttgtgattcgcaaattgtaaattgtcagtcatgaac
cacacaaacacctgcaagattttcttgcttcaaagcttagcatgataaat
gttactgtggcttaaacaatgtattaaaaaccggtaacccacccgtacac
tcttgaaactcccagtaacctttctgtacactctgacattttgagagtgt
gccggaagggtggcggtgttttttgtttgcagtAGagactttggcagact
atggcagacttttgcagggccacccaagtctgcgaaagtcttccacgcat
atgcgcgatatttttttatggtcattcttaataaactacggacagactat
ctgacaacagaacacgatcaattttttcttcaaacctgtagaatcttgca
taggaatagtataattactccgtaatggttcgaactccccgtaatggttc
aaagtgaattcagacttgTACCAAAACATTTTAGACTGGCCAGTGAACAG
TATCACAGAGAGGGGGCTATTATATAACTCTGTGTCAGGGACGACAATGG
ACTGACTCTGGATCTCGATAACCTCTATCAACCCTACAAAAATAAGTTGG
TTAGCTTATCAAGAATGATGTTTTTTTTTCACCTTGTCTTTGGACATTGA
CAACATTACTGTGAAAGCTGACATAATGCTCTGTTTTATTGCTCAGGAAT
AACGAACAAATTACTCCAGACTGCTTTCACAATTAGCTCACATTCAGTTG
TTTATTTCATAATTATTCAGCTCATTAGTGCATGCTAAGAGTGGTGATCA
CACTGTTTGTTCCGGCATCATTCGATATCTTCTTCTCTTGGAAAATGTTC
AATGTTTTTCCTCTAGTTTTGTGCATTCACTCTTGAAGACCATTGAATTC
TATTACAGTTTCATCATGTTTAACAGAAAACTATTGTTTTTTATGTACTG
CATCATGATAGGATGAAGATGGCTATTTCTGGGGATGTTGATTCTGGACT
ACTCATGTGTTAGGTGGGCTGGGGAGCAGGCTTTTAGGCCAATTCGATTT
TTTCTTAATTTCTCCTTGTATCATAGAGATCTAATTTACAATTACTTGCG
ACAACGAGAATTGAACAATGTGATGACTGGTGTTCTATTGAAGTGCATCT
GTGGATGCCACGAAGTGTCCAGGAGGTGATGAAACTGAACAAGAGGACCA
AGGGCGTGAGATCGATTGGATGTATTTGTTTCTGAAACTGGTACCCTACC
CTTTTGACTTCTCTACAGATGTACAATCAGAGTTAGGGGACCATCCTCTC
TTAATTAATGATGCTACACCATCTGTTGCGCACTGCAGGGCAGCCATTTC
AGTATGTGCATCAATGGTAAGTTCGTTGGGTGGCAATGATGTGTGTCTTT
TTATTGCATCTGCCTCATTTTGCAGCGCCAGTAACAATTCCTTGGCATGC
AGTACTTCGTTTGGATCATCGTCAAGGATTAGTTTTGCTGATTCGGGAAG
ATGGCGTAGAACAAGCTTTACTGTTGCTGAATGACTCGACGAACGTTAAG
TGAGGTTGAGTTACATTTTTTTACATTAATTTCGCATGATACTCACCAGC
TCGCTCCTCTGCATTGGAACCAAATATGACCAGCCTCAAACGAGGATCTC
CCGTCTTCCAGAACAGATCAATGTGCGAATTCAATCCAATACGAGCATTG
AGCGATGACACTAGGTCTTGCCATATCTTTGGATCCTGAAAAGTAGACAC
ACCACTAGATATATCAATCGTCAGTGTACGAGGCTCGCGGTGTTCAAATA
TAGCCATAGGCAAATATTTCTCGTGATTGGTGGCATTCGCAACAAAATCA
ATTTCGTGTTGAATACATCGTCCCCCACTAGAAGAAGTTGGACTGAATGT
AGACAGAAAGAAGATTTCTTCAGGAAGCTGAAGAATGCACAAGATTGATC
CTTGTCTATTCTGTCGGTCAGCAGGATTCCAGTAGGGTCTTTTAGCACTC
GATACACCATCCACCCAATACCCTTGAATAGTCAGATCCACAGTGGTACA
TTCACCATGAACGCCCGGTAAACTCATCTCCAAATTGGTAAAATATACGG
AGGCTAAGATTGTTACGCACTCGCCTGGCTGGAACGTTGGCACCGAACCG
CTCACAGTTCGAATTCGTTCGCACGACACCCCGGGTACATTTCGTGAGGT
ATCCGGGTAATCGTCAGACATGAGGCAAGATACATGGAATTCATGCAATA
CACTGGAGCTGCAAGAGGACTCTTTCGCCGTCTCGGACGCTCCATCTGGA
TTCGAATTGTCAGGTGGCTGCACATGATTGCTAGGAGGTTGGATCTCATG
GAGGTACACATCGACTTCTAGATCCATCACGATCGAAATACCACTTGCCT
CGGTGGATGATCGCGGATGCATACCATAACGAATTCGAACTACTTGGGGA
TCTTGGACTCCCTTCGTATACAAGTTATCATTATTGTCAAATCCACAACG
AATAGCCTTATGCAACGTATTTCGACCGTGAGTCACAAGGTCTCGACAAA
TTTGATTTGATTTTTCAACCTGGGCTGCTTCGTTGGCTTTCTTTGAGATA
CGATGTTCGATTGTCTTTTCGAGTGTTTTTAACCACGGTGGGTCTTCTTG
GGATTTGTCTACGCCTTGGTTTGTGTTGTCAGTATCAACGTCCATTGGTG
AACCACGGTCATTCTCATCGTTCCCGATGGGTAACTTTTCTGGGTTTGGC
TTTCTTGCATCGATTGCTTTCGCTTCCAACGGTTTCATTGATTCTCTAAA
GTTGACTTCTAGCCGTAGCACTGGGAGTGTCATCACTATCGAATCTTCAA
AACGACGTTTCGTATCAAGTAGTTCCATTTGTTTCGAAAGCAGTATCCCA
TACCCGTCCGTCAAGAATGACCTCGCCAATATCTTTCTAATGGCACTACT
GCACTGTAGAAACAACTCTTCACCAGAATCGGTTCTATCCAACTGTAAAG
ATGTAATGCTATCGCCAGTGAGTTGAGGCAGCACCAACAACTGTTGATAG
CCCCCGATCCCTAAAAAATCAGCGATCACACAAGATCCTGCATTTTCAAT
TTGGAAATACCGCCGATTCGTTTTACTTTTCGGCACAGAATCATTGTAGT
CATGTAGAATTTCTTTGTATTCTTCACCGTAGATTTGTACATCATCGTCA
TCACAAACATAATTTTCGTCGAGACAATATCCCCAAACTGGTAAATGAAC
ATCTAAGTATTTCTTGTCGTCCGACCAATACGTGGAAGCGCCATCCGCCT
CTTCCTCTCGCCAAATTCGAATCGATATGGAAGAAGAAGGGGAAGCTCCT
CCTCCACCACCTCCTCTAGTTAGATTTACGGGTCGAATCACCGATCCAAC
GTACTCAGAAGAATCCGATGCATTGATGTGTATCTTCTCGATGATTTCTA
CATCATCGTCCTTCTCGTGTTCTTCCGCGACGACAGCAATATGTTCTGCA
TCATACTCATTATCCTCATGCAGACAGGAGATGTAATGCGTTCCTATGAG
TGTAGGCACGTCTTGGAGAGGAATGGCGGGGACGGCGTAGTCCAGGGCGT
GGCTCTTCGAATCTTTCGCCGATGGTGATGGATTGTTGAGGTTTGGGAGC
AGTATCAGATGCGTGCCGTCAATGATGGCGAGGGGTGCCGTTGTTGGTTG
TGTTGGGGCTCTTCTGTTTGATTTGTTACTCATTATTTTTAGTCATTGTC
GACGAGAAGGTTGCAGTACAATAACACCAGAAAAGGGATGCCGGGTCAAG
TGTCAAGTGAAGCGGAGACGTCGGCCGAGCGTAGGTCGGCACTGTCGGCA
CAGCTCTGCACAGCTCCTGTCGCACTCCATGATCTCGTCGCGCGTCTCTT
CAGGACTACGGAAAAGCAAGAAACAAACAGCACTTGGAAAATCCCGCAAC
TCTCTTTGACAAATATCACTTGATTTTTAATAATTTTCGCGACTTGAATA
CTGGGAAAGTGTTATTTTCAGACAACGAATTTTCGAGAGCGGTGGACCGA
GGTTTCCCTTGATATGCAGGGGCTTATTACAGAGAGCGTACAGTggagtt
gcaggaaacatatgactgtaagagatatgccctaatgtaatcctgagcgg
atcatgcaatgatttttcttgtgtttctatctcaacaggaaaaatctgct
ccacatcttttttggatcttgaatcttggtaggcacaaaagtcaaatgca
tctcactgggaacaagcacgtagttttaaattagatacggaacaaaaatc
cattttttgatatgaaaaggaacaatatgaataatttctacatctctagg
aacaagcttccatctttttatcacacatgaaacaattaaatacagtgctg
agatcatgaatagtgttgttcctactgagattttggttccgggaacgttc
ctaccgagattttggttccgggaacattcctactgggattttggttccgg
gaagaatcctagtgggattttggttctgggaagaatcctactgagatttt
tgttccaaggataatttcctacagagatatttttaaacaagggtcattat
aagtttctgctgtgataatatttcaagtacaggaactatgtcccgagttc
caaatgagatattttttaacacaaatgacatgaaccacTACTTTCCCACA
TCTCCAGTGGGCTTACAGCAGGCTTACAGCTTACAGTGAGAGTGCACAAT
ACGGTACGGTAttgtgaaaatatctgaatcgggcgctaccctcagaacta
ccacgatttacctactaagtgccgaaaacgtcaataatagaaacaagtac
gtactacgaaatttaaaggtctagataaaaatgaaaatgtctagagagat
gattttttttcgctaagacatttttatgtagatgacagctagtaacgaat
ttaactacctagcaacatagtgaattaacatatttttatctagaaatgaa
gctagtataattaactctcctagtgagatttgtctttagtataatatgtc
aaaatggtgtataaaaaactgtatagtacctcaacatatttttattacta
tttcacacagagatcacatattcacacattcatcactgtcatccattcat
tacatcattctacatctataggccagtaccacccacatttatttgtctca
ttcttggaagacaaatgtaccatcctctggggtcatgagaacaaactgtt
tagctcacaatttagctaggctatatttgtgtacatcaagacatttttat
tattaggctttgtctttgtgtgcgtcaagacatttttattactaggctat
acttgtgtacatcaagacatttttaatgctgtttcacacacaggtcacat
aatcacatagtcatcaataccatccattcattacatcagtggactacctc
tacccagtgccaccctcGGGGCCCCCCGCcccaagggagggcccggggta
caaagacaaatgggatttttactaactaagggtaggatcccaccaaatag
aagcaggactcattaacaagactattcagtcctgcagggcttattactac
taattggtaggactaaatatacagcccattccagattccactggattcag
tttggcatgcaagaatgcatgtacagcccaaaccaggtgcatgtacacct
agtttggcatgcatgaatccaataggatgcatcaaaacttaacatcctcg
aattacatgcaaaatgcatgctaaactagagaggactaccatgaggcagt
cctcattttcaatcagttttatagctcataaaattaaactctgacatagg
ccaattatctaccctacagtagtactctagggtaaactgaaagataccct
taatttctcaggagatgagggatatctcacaacaatggcaagaaccagca
aatagcaagaataggttcactacccagaaataccatttggggaaataatg
ctttatgtcattaactaatgacataaagacataccatatctgtgtaggat
cctacacagtttcattttgtgcaatgaagcatatttgcttcattgctgct
tgttactagcaaacaacttaactcataaaaatcaatctacaacaacgtat
ctaccgtttactacctaataataaattacctcgaagcggcttaggtcact
atcaattgatagccgcgcgaccaagcaggtcgtctgtccgactctccacc
atgcatcgtccatcaggtacatgttaaccatggtaggtttgtctgtctgt
cgtctgtcgctcgaggccgtacaataccctgggtatgttaggcattgcgc
aacttgtgttgtttgactccaagtgcgtagcaatagccaaaattgagcta
ggagtttatactccgccagttgaagtgagttttcctaacaggcgggcaca
tgtcgttgagacaagtagctatataaacaattggagaaattcaaatgttc
tcaaacggcaaggtgacaacagtggcaacccaggttcacgctgggggtaa
gaaaccaaccactttaggtcatcaaagtagtaaagggaaattcatttttt
ccgtgttgtgccaactgtccctgttcatgtatgttgttagcagcaggcca
gtgtcagcaatgtagctagattcagcatgggtgccaggattgaacaggtt
tccaacaatggggcaaacatgccatgatggtgatgcatgggcatacaatg
atatcaagtcagtgtagaagtatggtacaaagtaggtacaaggtatgata
ctgtaccaaacatccatcacgattttgtgtgattcacttttttcacggga
cagggtagattttacggtgtggcagacagacgcgtcttcttattttgtta
gccaaattttggtagtaattattaccctcagcactacttaagtagctgca
cgcttatatatttacgatcaaaaatacatgacgtattgaaaaaatcgacg
tagcgctacgggagaaactggtactcggaaataaaaatattaccttggta
gcattttgaaaataCTGTACCAATATTGTACCATACCGTACAGTGGCCCA
TAAAAGAAAATGTACTGCACTGCCTCTGCACTGCCTCTGCACTGCCTCTG
CACTGCCTCTGCACTGCCTCTGCACTGCCTCTGCACTGCCTCTGCACTGC
CTCTGCACTGCatcagcaaccatcaaaatcatacaacttcccgcgatttc
gacctagtcatcatacaaatcttgtatgattttgacgagtcgcaaaaaag
tgcgaactatgttaggggtcatgctttttgtgtctcgtgatctgagacac
atcaaaatcatacgaatattgtatgatttttcataatcccccacgtgccc
cgtttctcggtattctcgacgtataacgacctgagaaatggcaacgttaa
cacatgaacgttcatgcgtattattgatatttgatgccgttgtatctcta
tcttgctggaggccactcaagtgatgggagatttttgtttagaagaagta
tctatgctctataaggttgttttcatttaaatattccatttggcttcctg
gagcatgtatgttgcctgcaatttttcttagcattcatgaaataattatg
ttggtatgcaaattgctagtaaacccttacatgaacattcaggaaataat
tttctacatgttgtcttcatgaaatactctgaaagtgttgtccatttcat
tgatgttccccctccttcatttaattttcttaattaactaattggttatt
gtactgctggtgcgcttccagctttagcacatgtcactgcagccatgtaa
aactccactccattgcatctctcaataattgatgggatgcgccagggtga
agcatcctttttgggaccaaaaaggtggggatgtatcatcttgtgtctta
tgtttttcaacttatacttttggtcatctcatctactacccacctgaaca
gatcacaatcaaccattcaaacagtacgcccttggaatttgtggtacgat
gtgggcataacaacttgcagccactatgttttttatttgtcaaattttta
ctagacatcttgagtttctagttccccactctccacacagaatgaacaac
ccctcaaaaagtcggccttggattgaggaccctaacagaccccagaaaaa
tttgacggagcttgtgctgagttgaattatattttaatgggccaatcaga
cgtggagatgttgatgccactgccattttgtgttgtgatagtagcatgag
gatttttaaattggttagctactatttcagtcacctccccctcttgatcc
cggaaacttcaactgccttgcaaacaataattctcaggtaaataaaattc
aactgccttgcaaacaataattctcaggtcaattgccatatgaattgaca
aaatgtatggagtggcttattgctgatcattttctcattgtacaactttt
gaatcgagagctcacattcacaatataagcacccactttttgtccatgct
taccacagccaactcgttgttacttgaaggatcatttttcaaaaagggct
tcaaatagtgattgtgcatgtgatatgagttttgtttttgacctttcaaa
gagctggctcctgcagagcaagatctcaatgatgttaatatgtgttattt
tcctgtgaacttgtgggggatacatacatgacaaagatggcctgttctat
tacttatactgttaatttctatggagctgtcacacaaataatcaattcat
ttgtgaataaagaggggcagcatgttgagctaaagatgattttctatatt
ctgacgttttatttgtcacagtgggtatggatatttgaaaccactgcata
gtggaattgcaccccccccccctcaatcagacgaaagcttaggttagctg
catgcaagcataaatagtaagatagatagattctttcacatggatatttt
tccaagagtgaccttgatctaatccttaagaagttttagtactatcagat
aagattttgatttttgtagctcattttttcgcatgacaagtgtacactat
tgttgggattctcaaccaaatagtaggatgagaacaaataaggtagctta
aatagtagggtggattttttcactaagaccttttcaggccatccctgcag
gcagatgaatttcaccacatttttgaccacacacccctccgtctttgtct
gactgtcgccccggtgggtaccctcatctgcaggcagaaaaaaaaacgaa
cgtgtccgtgcaccccattttggttcagttccacgctatctaatcgtgaa
cttgacagctgttaatacgtcatgaccactttaagacaagaatggtgtgg
taggtatgtgtgtagtatatacgaggtgcagtaccgaacacgtacaaacc
gagaaataaaaaccagaaacaagcgaatttgtgacgtcaacatctctaat
gaaaggggtgggtatttcggggtggtcaaaaatgttttctgcagcactgg
cgaccgagatgcagacaatattttcgaccaccccaaaaccatactcataa
cccattagggtggttttttacgtgggtggataaaaaattctgcctgcagg
gataccctcactagtagattatcaagcctgtagctagaaatgttagcatt
attgttacatttcgattttttacaagtaatatcttagatcttttataacg
aaagaaacatgaccttgcgacacatacttatatcataaaacctcacgcaa
aaaatggtctttgaagaaaggtaatatcttacgatcttttttgatcacgt
aaattatataacctctaaattcgatcgtgagtgatatataatttgttatt
aattgtattatgttttacaggtatttcatcatacaaagtttgtatgatat
tgacattggtatatcaacagcAGGAAACCTATTCGGCATCAACAATGTCA
TCTTCTATGATGAGGGCAATCGAATAAGCCGAGCATGAGCCCCTCTCGCA
ATAATGACATTGGAAAATCCGCCCGAAATCGCATCCGCCACATATCCGGG
GAACAAGTGCAACGCCTCCTCTACAAGCTCGACGCCATCCTCCCCCACCT
TCCTTCTCCGGAACTAAAGGAATTCCTTTCACCATTGGACTATACACCCG
GAGAAGTTTCCAACGATGGAACCAAAGGCGGAGGAAAACACGTTCTTCAA
GAATGTTCCATCCTAGGCCATTTACGCCGCATCGGTGCGCTCGGTAACGA
TGATGCCGCCACCACCAACGAATCACGTCGTGACACGGCCATTGAACTGG
GAGCGGGGACCGGCCGCCTATCGGAACGACTGCAACGCGTGACACCCCAG
CCAATTCATCATGTCATGATTGATCGATGGGAGTTTGCACCCTCGCAGTG
TCGCGATGGGAGGATGAGATCCCGGGCCGGGGATGTCGGTTCGGTGGTTC
GAGTAGTGTGCGATATTGCCGACTTGGATCTGGATGAATATTGTTGTACG
GCAATGACGAGAGAGTCATGTACAAAAACGAACCGCTGCTTTTGTATGTC
CAAGCATTTGTGTGGACCCGCGTGTGATTTGGCGATTGCGGCTTTGGAAC
GGGTCGATCGGCAGAGACGCCCGCCGTTTGCATTTGCCACTTGCTGTCAT
TATCTTTGCACCTTTGACGTGTTTTCGGGGAGGGACTATTGGATTCAGCT
TGGTTTGACAGAGGAGGACTTTGAGGTTGCCGTGGCTGTGAGTCAGTGGC
ACAGTTTGAAGCGATCGAATGCAAAGAGACAGTGTGATAGTGCGGTGGAA
CGACATGATTCGTCCATAGTGGACTTTCGTGAGTTGATCAAGAATGTGCC
CTCTGCTCTCGAAGCAAACTTGTGGTCAAAACGTACGCCTTTTGACATAA
AGCCTAGTGGTGAATTCGAACGAACCTTCTTGACTGAAAGTAAAGCCAAG
CTGGGAACCGATGTTAAGAGAATCCTGGACATGACAAGAGTGGCAAAACT
GCAAGAGCTTGGGTATAAAGCAGAGCTGTTGTTGTACACAACAAAGTCTA
TAGAGAACCGTTTGCTTGTGGGAACAATAACTTAGTAGAAAAGCTAGCTG
ACTGTAATGTCATCTAACGATGTTATGCAAAGCATTCATCATCAGATGGC
CTAGAAGCTAACGTTGTAGCAGTAGCTCGTGTTAGAGTTATTGCTGTAAC
AAGATGGTGAGGTGATGGGGGTTACAAAATTGGACTGGAGGCAATGCGTA
AAACACAACATATGAAGCCCATCGCTCCATTATTTGACATCCATGACAGC
ATGTTTTCCCTGTCTTACAAAAATTATTATAGCATGATTAAAAGTTAGAT
CAGTTCTGGATAGAATTGCTCCTCGAACCTTCGATATGATATCACACCTC
CTCTCCTCTCCCTCAGCAAACGAGACCCATTCACCTCTCTGAACCAGTCC
GCCGTCTTTACCAGCCCTTCCTGTTGAGACACCGCCGCCACAAATGCCAT
ACCCTTCGCCGCACCACCCGGATTACATCTCGAATCACGAATGTCACCCT
CCCGCGGATCCAAATGCACAATTTCGGAGGATGATCCCATGCTCTGCTTC
ACTTGCTCGGCCAACGTGTTGATGGTGATGGATGTACCCGTGCAAACATT
GTACACCGAAAACGATGCTGGCTCCTTCTCTCCCTTGTCCTGAAGCAGTG
CCATAACCACTGCTCGTGCAACGTCTTTCACGTACACGAAATCTCGTGTC
ATGAGACCATCCCCCAATATTGTTATGTTCCTGTTGTTCGAGGCCATCTC
CAAAAATAAACTGATGACACCGCTATAGGGATTTTTGGGATCCTGCCTAG
GTCCGTAGACATTGAAGAATCGCAATGCCGTAGCACTTGCGGCCGGGACG
AATCCATCGTCCTTCTGTTTGTTGTCCGCATTTTGACTGTCCACAAACCC
ACGCATCAGCCCTTCCATTCTATATTTTGTATCTGCGTACGGGGAGAGTC
CTCCGTAGGGTGTTGGTTCTCTCAGGGGAAGAAGAGCGGGATCGGGATCA
CCATAAATTGCCGCAGACGAGGCAGCTACTATTTTTCGAACGAGCGTTGG
TGCCTGCCTCGATGGTTGTTGTTTGTACTTATTTGATTTCAGCAGGGAGG
AAACGTGACTATTGTACCCCCGCACCCAATCCAGAACCTTTTGCGATCCA
CCATAATTGATTCTTTCGTACTTGTCCGGATCGTTCATACTCTCCGCTAC
AGAAATAGCCGCCGCCAAATGAATGACATGAGTGAAATACATGACCTCGT
CTTCATTGTCCTCCTCTCCTGTGGGAAACTTTGGCAAATCTCCCACCACG
GTAATATCATTCGGCACCATCTCTCTACAAAACTTATTGTGATTGTGTCC
ATTGCTCTCATCATCGAGAATTGTCACCTTGAACCCCCGATGGAGGAGTA
AATCCACAACGTGGGAACCGATGAACCCCAGCCCGCCCGTGAGCAATACG
GACTCATTCGGGACAGAGAGACGCACATCGCGAAATTCGGCGGGGGTGAG
GTAAGCCAGTCCTTTGATGGGCGGTACACCTTCTTGATGACTCTTGCCGC
TACTACCCCCCTTGATTTCGTCGCTGACAACCTCCTCGGGAGTGTCGGCA
GTCCCATCGTTGTGCTTGTTCTTAACGTTGCCCGGCTTCACAAACACATG
CGCCTTCTTGTGTGGTCCCAGATCATGCTTGGTCCTAAAATCCGTCGGGG
CATCGGTGCGAGAGGCCTCCTCGTAATATCGATGTTTCACGTAGGGAAAC
AGTGTCACGAGGAAGAAAAGCAGTGTGATGGAGAGGAAGAGGAAACCTCG
CGGTGTCGTCGGAATCAGTACACGAAGGAGCGGAGAGGATGATCTCGATG
CCGAATTGTAGTTGTGGGATGGATCTTGATCCGATATTTCGAGATGAGAT
GGAGTGGGTGGCCCCTGAGAGAGATCGCTCGTTCGGAGTTTTTGAGGAGG
GTCCATGGAGGCTAGTGAGGGGAAGGGGCGTCGACGTGGTTTGTTCGCGC
TGTTTTCTTCGTTGTTGAAACTTGTTGGCATTTGCAACGCTTGGCGAGGT
GCGTTGCAAGGAGGCTGATTGAATGTCTACCTAACTCGGTTGTAGGTGTT
TCCAGAAGTTTCCCTCTGTATTATTTGTTGATTGATGAAGGTGGACGAAG
TTTCTGGAGGCAATGAGAGCGCGGGAACCTGCCGGAACACAACGCTTGGT
ACGTTACCATACCATGATTCAGGCAGGCTGGGCTGTTTAATCTGATATAT
GCAGACACAGGAAGATACTACTACCTACCTGTCAAATTCAAATCATAAGA
TAGAATTTCAATACTAACCGTAAGCCTTAGCTTTTTAAGTAGGATCAATC
TCAAATTATATTCTTACATCCATAGGTATGAACCTTTTCCCGCCATTTTC
CTCAGCATGTGTTTCAGATGGGAGACTCCTTCAGACTCCTTCTACCTCTC
TCCTACAATGGTACATAGACTACAATTCCATATTACACTCATACTACAGC
AGATGTAGAGCAGATAGAGAGAGTGATATCTTGATTTTGCTGTCTTGTAG
AGAGTGAATGAGCAAGGTGGACTTTACTCTGTCCTATCTAGCCGTTTGAG
TTGTTGTGAGATCAGAATCAGAAGAGGAGACACCAATTGGTCTACCCATT
GTCATGAACATGTTCCCATATCAAAAACCCCAGGTTACATCAAACTCATG
TTGGGCACAGGTCACCATTCAGTTATTATGTGGTTTTTAAAATTATGATT
GATGCTGTCATTGTGGCTCTACCTCTGcaagacaggcaattttctacttt
ggcgataagtatcgccagatggagtcgtcagttgtcgtcaatagattttt
gaggtcgtcaacaggtcgtccgttgggtcatcagaggtcgtcacaaaaat
cgtcaggggtcgtcagggtcatttttcggtcgtcacttgggtcgtcagtg
gtcgtcaggtggagtcgcacgggtcgtcacagtagatctcttgggtcgtc
agtttgggtcggtagtcgtcatggtcgtcatggagtcatactgttcagga
cttgctctaactgtacttcttggtagaaggtcgtgaagtcgtcagaaggg
tcgtcagagtcgtcagaatggtcatcaagaggtaatcaatgagtcgtaac
atgggtcgtcaaaaggtcgctcacataaagtcgccagggtcgccaaaagt
cttcaccaaagtcatcaggtcatcaaaatgtcgccacacggagtcgtcag
ggtcgtcagatggtcgtgaaagtcatcagatgagaaaaaaaatgccaaag
tcgtcacttgtcgtcagtttggctcgccaaaatcttccacgtggcaaagt
tgcctgtcttgCTGTCTGTCACTTTGACACTAATTAACTTCTATCATTGT
GTCAGAAGAGGCCAAATTTCATTCATAAAAACACTAAATATACATGGAAC
TAATAGAAAACAGGTAACATTTATACATGTGGGAAGCTTCCCAGACCTGT
ACCCAGGTATAATCAGAAGAAATCTCGTATACTAGAGGTATTTTTGCATT
TGTAGTCTGGTGTGGAAAACATGTGTGATTGTGAAGGCCATCAATGACTA
TCAGATGAGTGCAGATGCAAACTACTCTTACTCATACAGTTGTGAACACA
TGTGATTATTATGATTCTTCAAGATGCAAACACAAGGCACACAGTGTCAA
AACATGAGCATGCCAAAATACAATCATTCTGACATACTATCAAGTGCAAT
GTGGGAGGTCATACGAACAATCACATTCGCCAAATGGCAACATGTTCATT
GCAATGGGCATTTGTTTGACAGAATGCTACAATGGTAGTTTGAAAGCTAT
CATGCCTTGGGTATCAAAAGCTTTAAAAATGAAGCTATAGCAATGTGACT
GAGCAGTAGTTGGCATGTGCTGGTTGTCGGTATGGGGTCAGCAGAAAAAA
GGCCATCTTACTTTGCATTTCCAATGAAGCAAAGATGTTTAAAAAATAAT
GAATTTAGTTCAGGGAGTGCATTTTGTAGTTGGAATACATTATGTTTGCC
TGCTCTTTACAAAACCAGAAAGAGAAAGCTATTTGATAGCTTTGTGAATG
GGTTACAACCAATTTTGTATCAATATCAAAACACTTACACTGCATTCGTG
ATAATGACTCATTGCTTTGATGCAAATGAAGCAAATCCAATTATGATTTA
TAGATGTCACCAATATATTCAGCTGCACTTCAATAAGTGTTGCTTCAATT
TCAAATGAGTTTTTTATGCACTGAATTTGATAGAATTACCACTTTGAATT
CAGCAGATTACAATCACTTAAATGACCACATCTTGTTCTTATCTACAGCA
TGACTGGAACAGTTCGTACTCCCTCTGCAATGAAGTATGAGGAGCATTTA
GTGTTGCACAGTTTGTTGCAGATATAACTGTGGGACAAGCAAATGGCAGA
TATCTGAAAGTTGAAAATAATTAGTTGAGTTCTATCAATATCCAGAAGAA
GAGGTTGGATTTCTCTTCCTAAATGTCAGACGAAACTCAACATCAAAGTG
AGCACATGATGCTCTCCTTAGAGACAATCATTTGCCAGTCATAGTTGCTG
GAGCTGCTGCCATACTTTCATGTAAACCAACTGCCACTAAAGAAACAATT
AAAGCTGCTAAAGTGGTAGCATTTAAACCCACCACAGCTGCAAAGGATGT
CGGAATCCCTGAAAATATGTGTTTCCCAATTTTGATGTGTCTCCTTCAAC
ATATCTAAACAACGTATTTCtttgggaatcatggcatcatttgaaatttc
catgtctgggctgtttcagtcacaggacggcCTTGTTGTTGAAATAGGCA
AGATGAGGAGGAACCTCTCATCATACGATGACAAATTGCATCCAATTGTT
AGGGTGAAGAATGATTGATTGAATGGAAAGGAATCATAGCTTTGCTTATT
CTTCATGCTTTTAGCAAGTAGCAACAAGAAGCAGGTGAGACGAGGACTTA
TTTTAGGAGTTCTTGAAGGTCTCTTTGCTCACAATTCACTTATGATGACT
TTTAAGTGACAAAAATTCTTTCGAAAAACAATTTCTGTGCGAACTTAGTT
GAAGAAGTTTTGGACATCTTATAAGCTTACATTGACAAGCGATGGAGACA
TCACTTCTAGAGAATCTAAATTGTAATTTTTGCATTAATAATAAAACAGG
CTGATTTTAATACAGTTCATTGACATCCAGAGCCTCATCATTCACTCCTT
CTTCTTGTTGTCACTTTTTACAAAAACCTGCATCAATTTCTTTACAACGA
AAACAGCCATCACAAGAAAAACAACACCAGAGAAAGAAACCCCCAACGTT
AAACGTCGAGCAGTCTGAATCAATTCTGCACGTGTGTTTCTGTGTGGGTA
CGGCTTGTCCGGGATATCCTTCCCCAAGAACGGTGCTAGCAGCTCCCACC
CCCTTCTGTGATCTTGTACCAAAAGACGTTTCCGCGGTACAACCTGCCGC
ACTCGTTTGTTGTTGGCGGAATAGGCGGATACTAACTGACGTTGATAGGA
CGATGGCCACTCAGGGTCCGACATGGTAATGTTCACCCCACCAATGTAGC
TCCATATTGCATTCATCATTTTGGCATGAGCCTTCCAAAAGGGAACCACC
TTCATGATTATATTGATGGGGAACGTTTTCGGCAGAATGGCAATGGAATT
GGACACAGAGTCCCACCACTTTTCTTCCGATTCTCGCTCGGTATGCACCA
CCTTGGCATGGGGGTATACTTTCATTAACGTTTTCCAGCAAATGGAAGCG
GGAAAATCCACCGCGGCAGTCCAACCGCCTCGTTCGAACAAATCTTTCAG
GGCTTGGACGTCGTTGCAATCGTTCTCGGCGAGAGCCGTCCAAGCGTGCA
CGTCGGACAACAAACCGTTCTCGATGATTTCGTGCATATGGTAGGTCTTG
TATCCGAGTTCGTTGAGGGCCATGCGTAGGGTGTCGGTGCCGGTTCGTCC
GTATCCGCTGCCGATGACCTCCAGGGCGGCATGGGTTGATGCGAGTGCTG
CTAGGAGGAGGCCGGTGATAAATGTAATCCTTTGCATGGTACTATTGTGG
GGACATTGGTACTTCTTCTTGTCAGTGCGTTGGGGTAATGGCAGGGTGTA
ATAAGGTGGTAGATGGCGGTACGGTAACGTGCCTCGTTGGTTGAGGTTGG
TTGCTGTTGGGTGTCCGCAAGCTTCCCATCCATGTCGACCGCAACAGTAC
GAGAATAGAGTATGGTACGGTACAATACAATACGATAGTGTCTCCACAGT
ATACGTACTATGATCATCCCTCCTACGAATGTATTATAGATTACCTCTCT
TCGTACAAATTCGTTAGATTCAAAAATAGACTACGGAAACGCCCAAGGGA
CTTTCGGATGGAAGGTGCATACAGTCTCAAAGCCATATCGACAAGGCATG
ACAATTATTAGACAATCTTGATACAATTTTCCGATTTAGATCTAACATAT
GCACGGCATGGTACGGTCATGGAAATATCTTAGCTTTTGAAGGTAAGTAC
TATCCGGTAAGTAAGCTATCGTCTATCAAGTGGACCGCCGACATTCACAA
GAGCCAAACAGTCTCTACTAAAATACAACTAATACAACGTGGCCATATCA
AGCAAGATCCGCAAATCCAGCCAGTTCGAGTAACACCAAGCCACAGCGGA
GAATCGATTccacccctccccaccgcacccctccccCTTAAACGCCCTCT
CTAGCACCATGCTGACCAAATTCGAATCCAAATCGGCCCGAGTGAAGGGA
TTGGCCTTCCATCCCGTCCGTCCTTGGATTTGTGCCAGTTTGCACAACGG
GGTGATTCAATTGTGAGTGTGACACTGTACCCCATGTGGCATCATCCCAT
GCTGCCGTGTTATAGGAATATGTGCGTTTTGTTTGTGACATGCATGTTGC
TTGTTGATGTCGGTCCATTTATTGTTATTCCCGTACGTTGTTTTACTACT
CTCCCTCATGCACCTGCTCCGCCCCCCGTCCCCCCGGTTACCCTCCCCCC
CATTCTCCCCGCCCCTCTCCCACAAGATGGGACTACCGCGTAGGCACAGT
CATAGACCGCTTCGAAGAACACGACGGTCCCGTCCGCGGCGTGGACTTTC
ACCTCCACGATCCCCTCATCGTCACGGGCGGAGACGACTACAAAATCAAA
GTCTGGGACTACAAACTCCGCCGTTGTCTCTTCACCCTCCTGGGACATCT
CGACTACATTCGCACCGTGCAGTTCCATCCCAATGCCAGTCAATTTCCTT
GGATATTGAGCGCATCGGACGATCAGACGTTACGGTTGTGGGATTTTCGG
AAGAGGACGTGTTTGAGCGTGTTGACGGGACACAATCATTACGTTATGTG
TGCGGCGTTTCATCCCTCGGAGGATTTGATCGTGTCGGCGTCGTTGGATC
AGACGGTGAGGGTGTGGGATACTACCGGATTGAGGAAGAAGCAGTTGGGC
GAGCCGGTGGGGCCTTCGTCCGCTATGATGGAGGGGGGACGGCAGAGCGT
GGCGGCGTCCACGGCCATGAATGTCCAGGCGGAGTTGTTTGGGACGAATG
ATGTGGTGGTCAAGTATGTTTTGGAGGGGCATGATCGGGGGGTGAATTGG
GCGGCGTTTCATCCCACCTTGCCCCTGTTGGCGTCGGCGGCGGATGACCG
GCAGGTCAAGTTGTGGAGGATGAGCGAGACCAAGGCGTGGGAGGTGGATA
CGCTGCGAGGACACGCGAACAATGTGTCGTGCTGTTTGTTCCATCCCAAG
CAGGAGTTGGTGGTCAGTAACTCCGAGGATCGCAGTATTCGAGTTTGGGA
TGTATCCAAGAGGGTGGGGGTGCAGACCTTTCGAAGGGAGGGGGATCGCT
TTTGGATATTGGCCGCGCATCGTTCGCAGAATTTGTTGGCGGCGGGGCAT
GATTCGGGAATGATTGTTTTCAAGTTGGAGAGGGAACGGCCGGCGAGTGC
CGCGGGTCCGGGGGACAAGTTGTATTACGTTCGCGGGAGGGAGTTGTTCT
GTCATGATTATGCTCGGGCCACTGGTGGATCATCCGGTGTGGATGTTCCC
ATTGCAAGTTTGAGGAGGGTGGGACAACAGGCGCAGACGGACGGGATTGG
AAGCGGGCCGCGCTTTTTGTCCTACAATATGCACAATCCCAAGGAGGGAA
ATGTCCTGGTCTGTTCCGAGGTTGATGGCGGATGTTATGAACTCATCACT
TTCTCGTTGACCAATGCCGGAGGATCTGTCACTGATGGCAAGAGAGGCTC
TTGTCTTGGCCCCGGTGTTTTCTTGGGAAGCAACCGCTTTGCCGTCCTGG
ACCGTCATAAGCGCGAGATCGTTGTCAAGAATATGAATAACGAAACCACC
AAACGTGTAGCTGCGCCAGTTCCCAATGTTGACTGCCTTTACGATGGGGG
AGCGCCGGGACGTATCATTCTCCGCGCCGACGATCGCGCCGTTCTCTTTG
AAGTTCAGAGTCGTCGTGTCCTGGGCGAACTCACTGCACCCAAGATCAAG
AGCCTGGTGTGGTCTCCGGATGGCTCAAAGGTTGCCATCTTATGTAAGTA
TGGCGTCGTTATTGCCGACCGTCAGTTGGAGCAACTATGCTCGATCAGCG
ACACTGTACGCATCAAGTCCGGCGCCTGGGATGCCAGCAGTACCGGAGGG
ACCAATTCCAACCTATTTATCTATACGACTCTCCATCATGTCAAGTATTG
CCTTCCCACGGGTGATACGGGAACGATTCGTACGTTGGATAATCCAATTT
ATGCCACGAGGGTGGTGAAGGATCAGTTGTTTTGTTTGGATAGGGAAGCT
AGGTCGAGGGTGCTCAGTATTGATACTACTGAAGCGAGGTTCAAGCTTGC
TCTTGCTAACAAAAAGGTCAGTTGCAATTTGAAGAAAACTTTGATTTGTC
GATAAAACACAATCTTACTCACCTCTTTCCCCTATTACTTTAGTATGGAC
AAGTCATGCACCTCGTTCGTCACAGCCGCCTCTGTGGACGCGCCATCGTC
GCCTATCTCCAATCCAAAGGTTTCCCCGAAGTCGCTCTCCACTTTGTCCG
TGATCCCCAAACCCGCTTCGGACTCGCCCTTGCCTGTGGTAACATCGAGG
CGGCGATGGAGTGTGCATTTTCTCTGGAACAGCAGAAAGGAGGAGAAGGC
AAGGCAAAAGATGTGTGGGGTCAACTTGGTAGTGAGGCCCTTCGCCAAGG
CAATCATCAGATTGTTGAAATGAGCTACCAGCGAAAGAAAGACTTTGATC
GACTCTCCTTTCTGTACATGCTTACTGGTGACACCGAGAAACTACGAAAA
ATGCTCAAAATTTCTAACATGCGCAACGACATCATGGGCCGCTATCACAA
CGCCCTTCTCCTTGGCGATGCTGCCGAACGAGTTGCCGTATTGGAAGCGA
GTGGAAACTTGTCTCTTGCATACATCTGTGCCAATCTACATGGTTTGACT
GATACTGCTGAGAGGATTAAGGTTGCCATTGAGACGCAGGAAGGCTCGGT
TGAGGGATTGATGGATAAGGTTCCAGTTGGCTCCAAGAAGGGCGGTCGTT
TGCTTCAACCCCCCACTCCTATCATTAGAGCTGGAAACTGGCCGACCCTG
GAGATCAAGAAGACTACTCTCGAAGATCTTTCCGCTGCAGATGCCGGGGT
TTACGAAGAGGAAGACAACGTGCCTGCGACGACTGTTGCTAATGCCACTG
CTTGGGATGACGGATTTGGCGATGATGCTATGGTAGATGCCGGTGTTACT
AGTGGTCTTGGGGTTGACGACGATGACTTTGGAGGCGATGACTGGGGAGA
CGATCTCGACGATCTTGGTGACCTTGGAGGACCGCCCGCTCCAGCCCATG
TTGACGAAATGGCAGGACTCAATGAAATTTCAGATGAGGCTGGATTTCAA
ATGCCTGCAGCAGGTCGACCCCCTGCTGCATGCTGGGTGGCTAACAGCTC
TCACGCAGCTGACCATATGGCTGCAGGTAGCGCATCTTCTGCCATGCAGT
TGCTTCATAGACAGATTGCTGCAAGCGACTTTACGAACCTCCGATCTTCG
ATGCTCGGATGTTACCTGGCATCAACCGTCAGCTTACCAGGTAAGTTTAT
CGTGTATTTGTAAAATTTGATTTCTGTCATTGTTTATTCTTGTTGTTTAC
TACTGCCCGGATTTCATTTCCGAACAGGCATTCCCGGAAGCGGAAGCATG
ATAATTCCTCTGATGAGGAACGATGCCACTGGCCACCCAGGCAGCGAGAG
CTTGCCCCGAACTTCATCTACTGTGAAGTCCCTAGTTGCAGGAGTTCGCA
ATGGATACAGGTTTTTCCAAGGAGGCAAATTTAACGACGCTAAGAATGCC
TTTTCTGATGTATTGTATCAGATTCCTCTCACCATTGCAGAAAACCGTGC
TGAGGCAAACGAGATGAAAGACATGATTGAGATCTGTCGTGAATATATTA
CAGCTATTAGAATCAAGGCTGCTATCACAACTGCTGGAGACGATCCAGTG
CGATCCACGGAACTATCTGCCTACTTCACTCATTGCAACTTGCAGCCCGT
TCATTTGCTCTTGGCTCTCCGTTCTGCAATGGGAACTGCGTTCAAGCACA
AAAACTTCATTGTTGCTGCCAGTTTTGCCAGGCGCCTTTTGGAGTTGCCT
GATATGAAGAGCGAGAGGAACGCGGATCTTAGGATGAAGGTAAGCGTTTA
TTGTGGTCCCTTCTTCCTGATGGCAATTGAATCGCCAACACTAATATTTA
CTACTAAACAATTCCGCAGGCTACGAAAGTTCTCCAGAAGAGTGAACAGA
TGGCCCGCAACGAGCACACACTTAACTACAATGAGAACGCTACCTTTGTT
ATTGATTGCAAAGATTTTGTTCCCATTTACTCTGGAGACGAGCATGTCAA
ATGCTCTTACAGCGGATCTTCGTACAAAGGATCCGCAATGAAGGGAAAGC
TGTGTGTCACTGACGGGTTCTGCTTGGTCGGCGTTGAAACAATCGGTCTT
GTTACTGGTATGTAATGCGTCTAGAGATTTCGAGACGATCTGGCGGGTGT
TGTTTAGAAGTTATGACCTAGCTCTCTAAGTTAAGTATTGTGATCCATTG
AAAATACTGTCCGAATATGGCTTGCAATGAGCGCATTAGAGCACATCATC
AATACTTCGCTTTCTCGAGTATTAATAAACCAGCAAAGAAACGATCAATG
GTGCAGCCAAGAAAACCAAGTCCGAATATGGCTTGCAATGAGCACATTAG
AAAACATCATCAACACTTCGCTTTCTCGAGTAATAATAAACCAACAAAGC
AACGATCAAAGTTGCAGCCACGAAAGCCAACCTCGGATTCCCCCAAAGGC
CATCCAAACAACTCCTCAATAGTGCAGTCATTCGCGAAGAAGAGTGCATG
CTCCGTATCCTCTCAAGTTCAGCGTGGTCTTCATCTACAAGGAATGCTGC
TGATGAAGTCATGATGATTTCGTCTTCCAGTGAATCAGTCATTTTGGAAA
CATTAGTGTGTCGAGGGCCAATCATTGGTTTAATCGACTGCTCCTCTTTC
TGTGTTGTTGAATATCGATGGCTTTCTTTCTCTGCCACCTTGGTCATTAT
ATGCTTCGACAGAGCTTGTAATTGAGGAGATGCCACATTTTTTACCCACG
ATAACCCGGCCTTGATTGCACTGCTTGTTTCGAGGCCAGCTGAGTTAGCC
ATTCCATGGTTTGCTTGCGGCATCGATTGAGATTGTAAGAGTGATTCACG
TTCCTTCTCCAAATCTGCTGTCATGATCATGAATCGATGCGGGTCTTTCT
TTTTTGCTTCCTCCGTAGGCTTATGCTTTTGCAGAGTCTCGTTAAGCTCA
CGTTCCAATTCATCGGATAACGAGTTAGTCCTGCGTAATTCTATCTCATC
CGCATTATTCGAAGAGTTGCCAACTCGTTCATTATCACTGCTGTCATTGT
CTGAATCGTAATTGAGCTGATGTAAAATATGAGCATGTCTATCATTCACG
AGAATAACACCGGCAGATGAGAGCGACGAATTTCTTGACGCAGCAACATG
ATTCCTTCCGGATGAAGCCGTTTTGAGTAATGCTGTTTTGTAGTGCTTGT
CTCCCGAATCCTCCCGTTGTTTTGAATGTTTGGAGCATCCACCATCTTCT
TTATACAAGGCAGCTACAGACGAAACGAGCTTAGGACCAGAAGCGACGGG
CTTTTTTACCTCCTTTGATCCGTAAGAAGTTTTATGAACAACTTCACCAG
CAGTCGAACGAGATTTGGGCTTGGCAGCCGTCGAGAGAGTTTCCACGAAT
TTTTCCGATAGATTTTCCACTAAAGATGACGATTCCAGTTGCTTTTGAAC
CGCTACGCCATGTTTGTGCTCTTTCTTTTTGTTGCTGACGTTGAGACCCT
CGGATTGGACGTAGTCGTCATTTTGAGCCATTTCGTCGAGGGAGGAGAAT
TGACGTGCTGCAGTGGCGGCTGCCACGGCGGACTGGGCTACCCGAGAGCG
GAAGGTGTCGAGGTTCATGTTCATGCTAAAGTGGATGTAGAAGAAATTCG
AGGCATCTAACAGTGGGAAGAAATTCAAGCATGGCGGGCGGTGGACCAAG
ACGTCCCGTGCCGGGTGCTGGGCGGGCATGATGTGCATCCTTGTGCATAC
CCGTGGGCACCTGTGGGCCTGTTGCCCATCTCTTTAggcccttcaccagc
aagggtgctaaaggctgggctaacacacttttttgagctcattacctaAG
CGGAGCACTAAACCCGAATTTCCTGCCCAAAAAGCAGCTCTATTCGCCAG
caagacaggcaattttcgactttggcgataagtatcgccagatggagttg
tcagttgtcgtcaagagatttttgaggtcgtcaaccgttcgtcagttggg
tcgtctgaggtcgtcactaaagtcgtcaggggtcgtcgtggtcgtttttt
ggtcatcacttgggtcgtcaagggtcgtcaggtggagtcacatgggtcgt
cacagaagatctcttgggtcgtcacttgcggtcttcagtcatcatggtcg
tcacggagttgtactgttcgggacttgctctcactgtacctattggtgga
aggtcgtgaagtcgtgaagtgggtcatcggagtcgtcagaagggtcatca
agaggtaatcgatgagttgtaacatgggtcgtcaaagggtcgtcaccaaa
agtcgtcagggtcatcaaaaagtcttcaccaaaagtcgtcaggtcgtcaa
aatgtcgtcacacgcagtcgtcaggatcatcagatggtcgtgaaagtcgt
cagatgagaaaaaatgcctaagttgtcacttgtcatcagtttggcatgcc
aaaaacttccacgtggcaaagttgcctgtcttgCTGGAGCGCTAAACTTG
TCTCCCATTCATTTTTCATCCATATTTACCAGACTTGTCCACACTTGCAC
TCTTCCACTCCCTGCAGCCACAAacagccatgccctcagacaatgaattg
cttcaaccttcttccagagacgatgctcctcagatgtaagggagtctgaa
accctattcaaactgaagaggaacatgataagtgggagaactaccatcga
cagcaatgatgattcggacaattcgtctaagtcttctgacaatgatgaag
agagctccccttcaaagagccatgcaaaacaAATACCACAAAGAAGAaac
cctaacctaaccctaatgctaaccctaacccaaaGCAGACTCGTGTTGGT
CAGAAGCATCTTCCTTGTGGCCGTGGCCcaatcatggacattattgagaa
aaccttgtggaatccaaccagcaaaaaatgaagatcattgctcaacagca
aacgaccatggtcaaccatcaaatcatgatgcttgcacctccagaggtaa
gaagtgaatacttcaatgaaatttataaaaccataaaccttgaggctacc
aattacacgatggaggaagaggtgtgaaaactggagttgctttcaaAGTT
GGAGAAGGTGACGGAAGAACACGATGCAGCGACCGGCGTCAAGACCATTG
AAGGCAATGGACTCAGTTCAATGGATGATATTGATACAAACAACTCGGAT
GGACAGGCAGATGATAAGGATACAAACAATGTGGATGGACAGGATGACAA
TGCAAAAAACTTTGCTGAGTTTACGGATCAGTCTCTCCGGGTGCGTgtgg
aggctgcggatcttgctgcatgttcaaagggcgctgaatttgcctgtatg
cataacagggacaacaatgacagaggaccaacaatgtgaacccacctcat
tgggatctactcgatgaaatgacaagcaaggtaattgattgcattgtgga
agactaggaccaaggtccaactaaagaatcggggccctataactggtacc
gttacccaactcaggatcaaaCTATTCATTTGCCTGTCTGAAAGTTACTT
CACGTATGGAAAAGTGATGGTGATATTGTCTTCATTTTAAAACGAGGAAA
ACTAAAACTAACGCATTTATTACACACCCATTACATGGAAATTATCaaat
gctaagaggattataatgttcacagaactctcctgttgaccccaactctt
cattaccgtgcttcagtcactacaagtgtctcatcatggccatcttcaat
ttatgtgcactgtcacagtcatagagagaggcttaaaatgatgcccagat
tgatcatccagtgtttcagttaacaatgactccatccccgccgtatcatc
aatggtgtcaccggaactctcagcctccattgcagacaATGCATTGTACA
TATTAGCACTCTCAACCTCTTTGTTTTCAACCCTAACCTCTATCATCATG
TTGTGTCAAAATCACTGCCAGCACTAATAATTGATGTTTTTGTGATGAAG
GATGATAGAATGCATCATCGACAAAATTTTTAGCGTCAACACACCGCACC
CTCATTCAATGTCTTGCCTGTGACTTTCTTGGTCTTGTGCAAAGCTAAAT
GCCAGTTTTGTGTGGGGGCTGGATTCTGACAAGAGAAAACATGTCAGTTG
AGGGTAAATTCAATTGACAAGGTAAAATCACTTCTTGAATACAACACCAG
CAACAAAGTCCAATTCATTGTGCTTTCCATTAATCATAGATGCACACAAA
GAAGATCATGCCCGGATGTTGATGTCATTGAGAGTCCCAGGAAAACCAAA
AGCAGCATGCGAGAGCCATAccatatgtctcagtgtataagatccaccaa
atgtcaaaagatacattaaaccatatcttataaatcgtacatagctagtg
gtaccaaacgagaaaaataatgttatctttcctatttactttggcgtagc
cttattgtaccatatttttcctcccaccatttcacttctcttgctttgcc
atgctgtccacccctccactatgtgcttgcgatgtgtggtggctttcttt
gacataaaatgtttctcggcaatcatgtggagtcacagggagcgaaccac
attggtgtgttgctgtgagaaaggtgagtctgaccgaaaagggtttagaa
tgtccagggttgttttattaggtgaaaaatacaaatgtcaatgaaatcaa
aaaaaaacaaatcttacaatctgtgggatcttttacaccaagatatacCG
TAGGTTATTGTCAACAACGGCCTCCAACCCAATACTTGGATTTTTTTGCG
GCCCTGAAACCAGTGTGCAACAATGAACTCGACTTTTCATGAGATAAGAG
ACACATCTTCTTGTGGCTGTTTCCCCATCTGAAAGTAATTGACAAAGAAT
TTCCAGAAACTCCATAGCAAATCATCTTCATTGTGGTCAGAAACTACCAA
GACATTCCGTGCCAGGTGCTGGGCGGACATGACTTGCATACCTGTGGGTG
CCTGTAGGACTGTTGCCCATCTCTTTTGGCCATTtgttaggccaaaatcc
agggaaaatgcaattcctagggaattgtataaataaaaatatgtctgatt
gcaatatccagcaaaaattattttccctggatattgctatttgaccaaaa
aaggtgagaagcaagtcgtagggaacacatgtaattattttaaaatagtg
agaatagctcaatacttgatgcatttttagcatatttatcatttccatat
ttgactactgattcccacacagactaatatttgtttgattgctccaaagc
cttcacttacaattctctgagaatcgtaattgcatttacataattttcta
ttggatgataatgaatgaatgccaatctggaagcaacatgtgccagaatg
ctaaagtatcctttctcaatcacaggaaaatgatgtagatacatttgata
cctgcagatcccccaaaaatttggctattccctaggaattgcattttgga
caaatagaaatatcgagggaaaacagtttttgctggatattgcaatctga
cattttttatttttacaattccttgggaattgcattttccctgggttttg
gcctaacacattcaccagtgagtatgctaaagtccaggttaaagcacttt
ttgagctcattacctaatgttaagcccagatgagttgtgtcaatgtcggg
gctctttccctaattttggatttttcttttgcccagagcgctaaacccga
atgttctgggcaagaagtagctccattctccaggatcgcttaactcaatg
cccattcatttttcatcCACATTCACCAGACTTGTCCACACTAGCACTAT
TTGACTCCCTGCAGCCTCAAacagccatgcccttggacgacaaataattt
caaccttcttccagcaatgatcgctcctcggatgtaaggggtctgacacc
ctatttgaactgaaggggaaaatgatgagtgcgaaaaccacagtcaacag
caacaatgattcggacaagtcttctggcaacaatgaagacagctcatctg
tgaagagtgctgaaaggactctattgccccgcaaaacaaataccacaaag
aagacaccaaaagaagaaggcCAAGAAGAAGATGTCATCGGAGATCAACA
TCAAAGGTGATTCCCCAATGACGAAGAGAGCTCCTCGGTGAAAAGTGTTG
GAAAGACTCTTTTGAAGCCCCGTACAACAAGGACCACATAGAAGACCCCA
AAGAAGAAGGCCAAGAAGAAGACATCATCGGCGAATGATaacactagcaa
aggaaaagaggttgtctccatgactttcatgccagatgagcttctcctgc
tctcagaagcctacatgaaggtcatctgtaatgcaaagcatggaactgat
aaaaaactgacaagttgtggtgggacgacatcgctctgcactatgttgag
ctcattggaaaatccaatagcatcaaccaggacaaggacaatggtgaata
ctttgtgattgacatgcacataaatgctgagtctctttgcaactgttggt
agcgttgactccagcccactgtccaaaagttttgtggtatcctgtcagca
aatccaccacagtcaagtgaagtgaaagatggccagatcatggatcagta
ctactccaggatgcgcaagatatatgtggatcaatctcacatcttcaagc
gagatgtccctcaagatctctccaagtgtatgaagtgaaggcttatctct
tcttgagcacttacccaaaatttgaaatcgagatcccaacaaacccatcc
acgaagcatctatcaaaaaTCAGCAGAAGGAtgatgataccatactatag
tatcggcctcagtacctgagtactaggcctatgttggatctccggaacca
ttaaaattccaagccatccacatgcatgtgatcaacacatgtttatagcc
ataaaactagataacggatttgcttatgactctcatgttgatttgtctag
cttccgcagttatctagttttttctcaccaacaccagcccaaccatggct
gatgcgtgcttcaccgcccatgccactacccgcgagcatgttgccgcgag
catcaagaaactgaccctcccaacgacagacaacgggcagtacgaccacg
acgctgcgcgacattcatcgccggcatccatcgagtccttcgcgagacct
acaaccccggagaccccagcaacggcatgttcaagctctgcaccgccgcc
aacgcgattgcaacgataaaagcaacctccgtagccacagcgaagtctgt
cctcgacaatgccaaagccgtcgcggccgccgcttccaccggaagcacca
ttgtgcctcccgccatcgacagccgcgccgatgcccaagacgaagccaac
cgcctcaacctcatcaatcaggccgtcatcggcgccaagagggcgccgcc
gaagccatcaccaccaaggtgggatcgaacgtcaccaacgcagtactcaa
aactgccgactgctccaatttccgcagcatcgacgactggcttctcaaag
aagtccttgccgccgtcatccaaggcgccgattgcctgaactccaccgat
gtcctctcccaactcctccaagtcatccaattcgaatttgacttccgcaa
aaaagtctccgcaaacatgctccttcgtgccaaagccggatggatgaccg
tctacggaatcactgtcgacgactcccaactagcccttgtcctcctcgct
aacatcgacatcgcaaccggccacaactggggctgcaaattccacccaac
acttcaaaccatccgccacaattactcctacaaccatgcacacgttgcca
ccaccaatgccaccatccttaaggagcttgctggcgccgatggcgtacgt
aaactcaacgatgccccagcacccaccggcactgccaacgccgtctccaa
ccaagtctccctgctcacccaactcctccagcaacaacacggagcgtccg
ccaccgaaaacaccaagtgcgcctccgccgtgcagtctgacagcgattcc
tccgccaaccaccgacacaacaacaatcgccagcgtgaccgtgggcagga
ccatgacaaacgcaacaaccgacgtggtggcaaacgcggcggccagcgga
gaaaccaatgcagcaactctcgccatccacccaaccctgcccacactgca
aaaagttcgcacaacgtaagccgcacccaaaaaagccagagaactgttgc
ttctggaacaaacgatacaagggtaccgcgggaagtggatttgcgacgag
atggagatggcttatgttcctcgccacaaatttgcagctgacatgggagg
gtatcccagtgagagtgatgatgaatgagggtgtgggccggcaaccgccg
gtcgtgcaccaacagatgggtggataacaatccacaaaaaaggacagctt
agaaactttaattatattcctaacaacaaatcttctttctacaactctgt
ttcaacttattatagtacacttccacagtatgctgcagacccaccccaca
cttcgcccacttcaatccaactacagttcactctcgcgccaacacgaccc
ccaccaatacccatccccagcactttcaaacacaaggcccaacgcaaagc
tttggagcaccaagcacgccgcctccacctcctaaacaaaaccactctcc
ttgatcaccacatctcatgggctgaggatgagagaacttccaatgccaaa
gcagacaccaattccaagcaacggcgtgccatcgacatggtgcacacgac
ctatccaggcaaaacgcagttgtccattgcacaacacggccgacgtacca
accatgcactatcggccacaattcgccgtgccatgaataacttctccact
gatcaacatgtccacttcgccttgaaaacacaagtacgacactatgactc
acaggccacaacaccactgatcacctttgactctggcgccgatggccact
accactcagaaacagatcgtctcattgcggggctccctatcctaaggccc
tccagccgacaggttggcgtagccaatggtggcaccagcaaggcgcgcta
tgtcagctgcttaccttttccccagctatcaactaatgctgccctcgccg
actcgttcgatgacttcccacagtcactcatgagcatcggcaaaacctgt
gatgacagcaccatcgccatattcacccaggcaggtgttaccatccacaa
agacaccaacgtgctcatcacttgccgtggcaagcccctactcatcggcg
cccgcaacgaacatggacgctaccgcatcccgctcacacaacacaaggga
cactggcaaccgctgcacccatccaagaaagcacgacacaccctccgcca
agccaacagcgtatacgacctaccgtccaccgaacaggccatcaaatgga
tgcacgctgagtgtggatacccagtcaagtccacctggctcaaagccgtc
caagctggcaacttcatcgggtggccgctgctcacggtttgcaacatcca
gaaatacttctccgaaactgtggaaactctcaagggtcatctcaaccaaa
gcaggaaaaacgtcacgtcaaccaaacagaagcccattccccttgaaact
ttccagtccccccaactcaaaggccgcaaacttcgcgacatatacaccca
catatacgacaccttcgacaccatcttttccgaccaaaccaggaaattcc
cccaccgctcattgtcaggttactactatctcatggtcatggttgacatt
gactccagcgcaatactcgtcaaacccatcaaaaaccgcactgaccctga
actcacctgtgccaactcatcactaatcaccaggctccatcgctcaggcg
tctttccccgcaaacacgttcttgacaacaaaatctccaacaccatgaag
actctcatcactgacacctacaaaatgacctatgaattagtcccaccagg
ctgccaccgcagaaatgcagcggaggtagcaatacgcaacttcaagtccc
acttcctgagtattcttgccggtgtcgctgacgacttccccatgaaactc
tgggacaaactacttccacaagccaaaatcaccatcaacctgctccaaca
gtccaatgccacgccaatggtttctgcctacgccacttgaatggaccctt
tgactacaacaaaatgtcacttgcgccaatggggtgtaaagttcaagtac
atgaaaaatccgacgcccgtggtatgtgggcctttcactccatcgacggt
tggtacctcggtatatcgccagagcattaccgcacacacagatgccacat
caagtccaccaacagcgaccgcctcagtgatacggtggtattccaacaca
aatctattactcacccttccctcacccccactgacaaactcatgcaggct
gttgctgcgtgtgccgcggcactcaaaggtatcacagctccgacccagga
catcaccgacctcaaagcattgctggacatcacagcgacatccttaccga
ctccgaccgaatcacacaccactgacggatttccaagggcgcactcactc
agcaatccgccgagccttcccagggtgccacctacaaacgaccctgcccc
gtcccatgccacacgttccatgaccaaccagcaaccaatcgcgccagttg
ccacatctacgccacaccttgacaacaaattaaaacggcgcaaaccaacc
aagccctcagctgtccctgactcatctcctgctcgcaatacgcgctcaca
cactacggccaaagccaaacttcatgccgcccctgccacaaacacccgtt
cacaatgaattttgcgcatccctaaacccatccccattctatccaaacgc
atgaagcgcgtcgacacagaggtacattgggccctggcggtcatggacca
tgacacaggtaaactcctcaactaccgcgcgctcctccaccacccagcat
accacgacaattggaccacgtcttcagccaatgaatttggacaactagca
aacggcgtcggcggcaggataaaaggcaccaacaccatccgtttcatccg
caaacatgatatccccaagtatcgcataaaagacatcacatatggtcaat
ttgtgtgcactatacggccagaaaagaacgaacccaaccgcacacgtctt
gttgtgggcggcaacaacacccaccgccgacatgcttgctgccaagattc
tattcaacagtgtaatatccaccgctgccgcgcgcttcatgaccatggac
atctccaacttctacctcaatactcctctccaacgccccaaaaacatcaa
aatgaaaatcaccgacataccagaagagatcatcaacaaatacaagctcc
gcaatctcatggaacccgacaactgcatttacatcataatcgtcctcggc
atgtacggactcccgcatgccggcctcatcgccaatgcactactcaaaca
acgactcaacaaacatggctaccaccaaagcaagcttgtaccaggccttt
ggaaactcgacgatttcagggtaaagtatgtgggcaaagaacatgcatta
cacctaaaatccgtgctcgaatcctattatcccctcagcaccgattggac
cagtaaccgctacatcagcatacgcctggactggggctaccacaaccata
aagtacacctgtccatgccgggttacaaagccaaggccctcaaacaattc
cagcacaagacgccaagcgaaccccaacattcccccttctctacaaaacc
catcaaatatggcaccaagaaacagtacgctacgccaccttctactgcac
ccctccttgacaagaagggcaaaaagttcattcaacaggtgtgcggaaaa
ctcctcttccttggacgagccgtcgactcccccctcctatgccccatcag
tgcaattgcctcccagttggcggcacctacattggatatgatgacccaaa
ccctacacttccttgactaccttgccacgcaagaagaagctgttctcacc
taccatgctagcgacatgattctcgctgcgcacagtgacgccagctacct
cagcaaacctcaagcccgcagtcgcgcagggggccacttcttcctatcct
ccgatgcagacataccgccaaacaatggtgctatcctcaacattgctcac
atcattaagcacgttatggtgtccgctaccgaagccgaattagccgccct
gttcataaccgctcgcgaagcagtctacattcgcatcatacttatggaac
tcggtcacaagcaacctgctacacctctccaaaccgaccatgccatggcc
gaagcagtcacgaatggcaacgtccagcccaaacgacaaagccatggaca
tgcgcttccacctgctatgcaatcgcaaatgacaagaacaatttcgcatc
tactggcgccctggccacagcaactatgccgattactggatgaagcatca
ctcctccaaacatcaccagcacaaccaccgcgaattcatcacgccgctgg
ttgtactcgagatgctacgccaagactgccaactcaaacgactcgctgca
gccgcagcatagtcttcccctccttttctatatacctttccattttcgag
ctaccgcaagggtgtgatgataccatactatagtatcggcctaagtacct
gagtactagtcctatgttggatctccggaaccagcgaaattccaagccat
ccacatgcatgtgatcaacacatgtttatagccataaaactagataacgg
atttgctcatgactatcatgttgatttgtctagcttccgcaAAGGAAAAG
GTTGAGAGTCAAGTGTcaacaacgatgactcatgcactgttcagagcttc
gtcatccaccacacaaagaagagtcatccaactggctgaaaaaccccaag
cgagctgatgctgttaactttatcatcgatcaagtagcaaagcagactag
ttttgctcagaatcatcttccttttgaccatgacccaattgacttcataa
ttgagaagactttgttggaatccaaccagcaaatgaagatcatcgctcaa
cagcaggcaaccatggccaaccatcaagtcatgatacatgcatctccagg
ggtaagaaatgagtacttcaatgaagtttataaaaccataaacctcaaga
ctaagaattgtaggatggagggagaggtgcaaaaactggagttgcttgca
agaaagagagagaccgagaaggtgatgacagaacATGATTTGGTGACCGG
CATCAAGACCATTGAAGGCAATGGACTtagttcaacagtcaatggatgat
aactatacaaacaatgtgggaatacaaagagaataacatgaccaaaccag
ggtttgacctcattccaggtagcaataccttgaaagagttaggaattgtc
ctagactttcggcccaagagatcacactggatgacatctcactgtcaatg
agagacatcaacaaactgaaaacaagagcgacagtcaagtgggcttggac
tatgaataatagcatctaccaagccacgtccaaagaaccccatagcatag
tactctcaaggcaacaaaatacctcatatgtatcctagacactaagtatg
aaaaagcggatctcagggcaattgtcaaagacaactgcacacacctaagt
atcccagaacaaacgaagttactgggctcctgcaagaatttgaggagcta
taaggggacactaggtgactgggattgtaagccggtctccatccagtcaa
aggaaggagcacagccatatcatggccagccatttccaatacccaagaac
catgtagaaaccaccaagagggaggtacagatactgtgtgacttaggggt
actcaaatgtcaagacgattcagaatgggctttgccaacattcatatacc
aaaggaggacaacactgtatgggttgtcagcaattttagggaagaaaata
aacatgtattgagaaaactgtttcccattcccaaaattagcaccattcta
taagaactagaaggctttacatatgccaccatccttgattaaagcatggg
ctttaacaccattagaatggatcaagttgcatacaaaatgtgcaccatta
tctttccctggggtaagtactcttacctacggctaccaatgggtgttgca
tgttctcccgacttcttccaagctaagatgtctgagctaatggcattcct
tgagttcgtccgaacttaccttgatgacttattatgcatcagcaagggta
gcctggtctaattaagaagggttttcattaggttgcaagatgcaggcttg
acagaaaatgcatgcaagacatctttctgtgccacagagacagaatacct
aggatctgatttatccatagagagtgtaaagccacaaccaaagaaagtac
aggcaatccttgcatttacatcaccataaaatgttaaacaactccgtaga
gttctgggcatggtccagtactacagagacatttgggcaaaacatagtgg
gatacttccaccattgaccaacttggttggtgagtgtggacacaccaaag
tcacatggactaacaaaactaagaaaaagccatggcattgggacagcatc
cgccagcaaccattcgtcattgtaaaggcaatgatcgcttgcaatgttac
cctggcctaccctgactattcacagggctttaccatctatacagatagtt
acaaagttcaattgggtgctgtgataactcaaaacaacaggccgctggca
tttttcagtgggaaactgagtcaggcgcagcaaaaatatagtgtgaccaa
acaagaactactgaacatagtagaaacactgaaagagttcaaaggcatgc
tttgggggcaacaaattacggtctacactgaccacaaaaatctaatacag
aacgctctaggtctgacctctgatggagtgtattgctggagattactctt
agaagagtatggccccaccattgtgtgcatcaaaggaatccacaatacag
tcacaatacagttgcggataccatctcatgacttatggacccctcacaaa
tgacaggtcaacatggatgacctttgcacaatgctggtgttacgacaact
cagcacaaaaacaataagcatcccgagtcaacacagaggaatccatgaac
caggtgtttgaaaaacaaaacgaagaagaatccatctatccactcacaac
cagagagatagcggaggcacaacaagaagatgaaagcctgaaagagcaag
gctattcaacccaattggttgaaaataccaaggtactctgtaaggatggt
aaaatggtaattccaaaaagcctccaacacatgtggtagcttggttcacc
actaccttcagtaccccgggacaaagtgtctcaaagaaactcttcttctt
ttgatgtattggaaaggtctacaaatgacagtccagtcacatgtcaaaag
tgtcacacttgccaggtgaaaaagcgcaggcaattaaaatacggaaaact
gccaacaaaactggtaatcatcaaccctgggaggcattatgtgtggacct
cataggactgtacaccctccagggcaaggacaagacacaccatttatgtg
cctcaaaatgatcaaccccgcagctagatggttcaaaattatcaagttgc
tgatatcacagctacacgagcctgacattcccataggtaaaagggtaaaa
ggggcaaaggatcaaagacacacatatccaagcctaacaactctactttg
agaagtcatcagcagcagtacgcaatataataaccaagacgttgtctagc
cattacccaagtaatcaatacattatctatgacaaaggaattgaattcaa
acttcactttgagaccctctgtgattcatacggtctgtaagccaaccagt
gtccaaaacccacaagcgagcccaatactcgagcgggtgcatcaaacaat
aatggcgatactctgcacagctgacttagacatggctggtacagtcaacg
agagtgacattgccgactttctaacaaatgccacatgggccgttcgctct
acctatcacacagtactaaaaacctcaccaggagcagctacatttggaca
ggacatgttgtttgaagtccccttcattgctgactggtcaaaaatagggg
aatacagacagaagcaaacaaaaaaaacaagatgggaaaatggcacccgt
gtaaactgtgactaccatcccggcaacaaagaactctgcgtaaagatggt
atcctctgcaaaagtgaaagccggtatgaaagtgatctttggaccatcac
gttagttcatacaaatggcaccataactgttcaatgctgtactaaatctg
agagattgaatatcaggagagttacaccttattttgactaaactaaagga
acacataaatccccactctctactcaacacttacacttcgtcacatgcac
accatcttgttttcctaccagcattactctggacgttttaatttttttgt
gtgcattgacacctgacatgagccaaggatacctactgtagtgtgcctga
cccattcaggccccaatgtcaggttatgggcataaacacaaataaaattC
TTTCCACgaaattatagattatatatgtaactactgttgttcatcagcgg
taaccacttttagaaatatggtggtgatacttgacatttcattgtgttgt
tactcatgcagtatcaattattacaatgaatactacaacctgaagttaga
atccaatgtgatagatcaatgctaatgttaactttattggtaacatacac
tactataaacaatgaattgccatgtcaatgccaggaggaataacaacacc
ctacaaacaaccaaatgaggcatctccagattatgtctgggtgctaagat
agtaaccatgatgcacacaacggtgagcaattaattgaaaaacgatagca
taatatgatgaacatatcttacttaccttgtgctcatacaccctgctttc
cacaattgttttacgcggtgaatattgaactccattttctcaccttgacc
ttggtgcccctgttccattttgttgttggtatcattgcagaattcagcct
gggggctgagatatctactgtggtgtggacagtgcaaatcagttcaattg
aaaaaacagtggtgaagaagcatcttaaaaaatcgaactccattttttct
caccttgcactcggcacccctgttcctttttgttggtagcttagccgcaa
tgggaggggtggtgccaaattcagcctgggggctgagatatccaatgtgg
tgtggaaagtgcagaacaatgtaattgaaaaaatccatggtaaagacgca
tggtaaaaatgtcaaactccatttttcttaccttgcgcttggcatccctc
ttccatattgttgttggctctgcggcaatgggggtggtggtgccaacttc
agcctgagggctgagatatccattgtggcgcggacagtgcagaacaattt
cattgaaaaatcagtggtgaagaagcacggtaaaaagtcaaactctattt
tttcttacgttgcactctgcgcccctgatccttgctgttgttggctttgc
agcgatgggagcggtgTGGtgaaaaagcatgcaatggtaaaaaaagtcaa
actccactttttcttacctagcgctcagcgcccctgttccttgctgttgt
tggatttgtggcgatgggagcagtggtaccaaattcagcatgggggttga
gatatccaccgtggtgtggacagtgcaaatcaatttaattgaaaaattca
gtggtgaaaaatcatggtaaaaatgtcaaactccattttttcttaccttc
cactcggcacccccattccttgttgttgttagctttgtggcaatggtctc
ggcagtgccaaattaattctgggggctacaatatccattgtggcgcggac
agtagcaaaaatccatggtgaatatgattagtaggataaattttttttgg
aaggggcagcaaaataataatatgcgagatgggatgtatGAACTTTtttt
aaagggggtgagtcttttacgataatgttataataataacgattaaagtg
aaaccttatcctttacgaagttttaaggaacaacgagttcactgcaccaa
acgacggcatacggtcgtttcgcctttaaattcggctcgtcagtggtttt
atgaacatggggtatggtgcgaggataggtaatagggcccacaacacaaa
tttgttagtataaaatagtgtccgacacgtgggtcccgttagtgagggta
tctcactaaacacataatgtttttacataaaaccacaacaggaaaactcc
aggtagggtctgaagtgaaaaacctgttgaggaaaaagcaattttatttc
cacacaccgctggggaatgacgtacacatgtaactgtagcacccacacaa
ataataattgaagtatatttataggaaaaaacatgtaaccaaagttaagg
gttgatcaaattgttactcacagagtgaggactaatgaaatgcacaagat
cttaaaaattcctggattattacttttgggatatgcaactcttcacatac
accttcttttccaacatacaacatgtaagtatactcgcaatatatgtatg
ctttattttgtcagacttgataacacttttaaaataagcgagtattactt
accttaaatatctatctcacacctaaactatgactaaggggctctcagac
gtttggcaggactcttttgcaacaccagtgagtcctacaggatccactgc
caagatcacatgtacagcctgatcaggtacactaagaccctgcttggcac
acaagtatccaacagggtacaagtaagccaaatataatcaagttgcatgc
aaactacacaataaactcaagaggaccaccattgtgcagtcctcattttt
gatcattttgatagattttaaagaatagtttccaatcagctggaatacac
ccttttctacttcatttatctacaactgatttttgacaacttcctgctta
ggtcaAACAATTATCTATAACATTTTAATCACAAGCTTTAatagagtcta
tgaaaaatttaccctatttactttgaagtaaccatttttgtgccataata
gcaagctatccaccgattggacacgagcaagagatgtgtggtgacttcca
acagcattagaggtttcccaacaaccatccggaatgacagggagtgatgt
tgtatgcattggcatcttgctgttgcaaagggggatctaaaaagatgaag
agcatagtcatctgggtgagtttaataggagaaaaacaatgatgtccaaa
ttttttgctctatgttcttagaagtgttagttcttagagtgagggttatG
TGATTGCACATGGATTGATGACAAATATCCTAATGAATTTTATGACACAT
GCAGAAAGAGAGATATggcaaaaaaatgatatggcagaaaaaatgactgg
ctgcagggattaccctaggagaatttgctaggggggaacattgtgattaa
tacctagcagattttaattctctccagtggggaacgttttataacccagc
ggatttgactacccagttgctggcacaatctcacatgggttaaatgtgag
ttttgagctcaaaaaatgtagtttccccatacataccccagttgctggtg
aatggccTAACCACCATATACAACAGCGCCCCTGTCGGGGTAAGGACTCC
AGGTTTTTGTTGCTaatgattagaatggaaaatgtgttatgaaaaataaa
catacaaaatttaatgttaatttcattggacattgttagtgtattttcat
tgtctaatgcattcttttctttctaattctcttttgggcctatttattag
gatctctactaTGatcatatgagaaaaacgcacccaagctatggtaattc
tcactatttttaaataattacaacagttccctaggaattgcatagggcat
tttcttggcaaaaaagcaaaatattaagaaaactttgcattttacatttt
ttgatttttacaattccctctacgaatcacatttcccgagctcttgggag
ttgcaggaatcatatacctgaatggataggccctaatgcaatcctgcacg
gatcatgcaatgatttttcttgtgtatctatctcaaaaggaaaaatctgc
ataacatcttttttggagcttgaatcttggtaggaacaaaactcaaatac
atctcacagggaacaaaaacacaggttttcatcatttatggaacaaaaat
ccattttttgatacgaaaaggaacaatattagtaatttttatgtgtctag
gagcaaacttacatctttctatcacaaaggaaacaatttaaggccgtgTG
TTGGCGCTCAGGCCCAACCTTACAGTTtgacctgagccggtcgtcgcaaa
aaaatctaaagcgcaaattatatgtaggttcaacaggtgttgaagaattc
attttatgagcttattttgctccaattgtgaggatggaagggcagtggaa
ctgcaattccaatccttgcaatgcaaccaaaatttgggtggattctacac
aaaatttgtatgctaatacccttctcacgggtgttcccttgcctggggct
atggacttctgtgttggggagtccatgccattgggagcagggcagtggac
ttctgtgttggggaatccatgccttttggatcaggggtagtggactctct
tcctggggagtcctgagaatgatccttttggcttttgtaccaaagggtac
aaaaatgggctgattcttggcctatgtcactcccctccacaaatggagta
tcaggtaaaaatggaacaaaaaaactaagtgtttataggtgaaaaaatgt
tctcatgagagtaactataacaaactataaagagtGTTGAGTCCAACACA
CGGGTTAACCTCGCTTTGCTCACTGCAAGGGTGtgttgagtccacgcttt
caggtgggccaatgagcatgcccaccgcccacaagcgaactctctttcac
agtgaactcatgacgatgtcacgtgtttgcatgcacgtacaggtagctgg
tgcaactctgagcaccacgaaattgccatcacgcatatatccacgtgtga
ttgacagttggtcacgcgcagacacattttgcgcttccatctttttcacc
catcgacagcgccgatagagctacatcgattggcataaattaacgatgta
attaataccaatcttcttgcacttttacaGTTTGAGCTGAATCAAGCCAA
AGAACCACAAGGGCTCAGGGGGTTAAGAGCAGGGAATGAATTGAATATAC
AGATAAGGACATCATCAAGGTTTTTATTATGGAGGAGAATAAGGCTCAGT
CAGTGCTGAAGTGTTCTATCTCTGTTGCCAAGACCTTCTTGTGAACAGCT
GGGATGTCTTTCTACACTACTATTGTTGATACTGATAGGGGGTGCACTGA
tattttttacttaccacatatcttttggatataaagaagtaaaaatggtc
ttgctgtctcccttaaaataagtgtgagtaaaaaacgagaagccctgacc
ggagcggcacacatcgcgcactccctccgagatttttggtgactgtttca
attacatcgctcaaatctgagccaatatcccaacttgtttcctaaatatc
tttgcagtatctagtcctttgtgaattccaagaatacagcggcacgcggg
caaacaaggcacgtgccgctgtattctacgatcacgcattttcgcgaaga
tcgtgatgctacgtgagaataataacatgcaaaaaccatgcaaaaaatcg
tgtgctcgcgacatcatgtagtacaccatcaaaatatggtgcaattttac
atcgcgacgatgaaaacctcctctcaaaccatctccactactagtccctc
tttagcatccatataagcaccagttcttgtctaacttgtgctcaccaata
gtgccgttttctgatttaaacaagtgaaaaaaagtgagtaatgttcttaa
gttgacgcaccacttcttgcgttgacatctctaattcttgccctcccact
ggaacagaattgtatgcaatcatggaggattcatcggccaaagaactccc
agtcgtacctaaaaaaactggtgtattcaaaggaaaacgctcccgaccaa
agtttacccggaacatcaaaaccggagctcaaatgaagaccattgcgcat
cctaccgtaccgccatctcatgaaagtactgctgcgccttcgttgtctgg
ggttgtagatccacctgacaatcaaccagcaatatgtcagggtgcaacta
ggaagaaaacaaagagggagctcgagtcaaaagtgaggcaacaggcaagt
gcgctgaaagttttgcaaacccaaaaggaagcagcttcaaagaaggcaga
tctcctgggagagaagaacaaaaagatctctgttagtctgcagagtgcaa
gggcttctgttcgagaggtgaataaaaagaagaggaagatcgagacaagc
ttgaaagcatccattgaaaatgttcagtctaactttacaaaagagcagaa
aaagagcacagcactactcgactgcttggaaaagcaatgtgaagaaaagt
tgtcaaaatgcaacacttctcacaaatgtgtccttgaaatgcagaaggta
attcttcttgtattgtttgtttgctgctctctatattttgacttatagaa
tatcttcttcatctcattaggcaaaaagtaaaagagagagaatgtaatgg
agtcgaagcataaggaagagatcttgaagctgagggaagaacacagccgg
caattaagtttgaatgacaaaagtcatgctcgagagattacaatgattca
gaataatcatattaaaaacttactgcacttgaaaagagcataatcatgca
gtttctgaactgcagcaagagcttcaggtacagtaccactgtaatcaatt
gactaatgcatcgacaatatgtttaaaattatgtctcaacatgtatctgt
tgcactattccctatccagaaagcaaatgcaaatgctttaaagttcaaat
tggatgccgaggaaacacatcgacgccagcaaaagattattcaagaccac
aagcttctcattaatgatatgaaaatccaacacagggagaaactgactca
acaacagaagtctcattccgaagcaagtcattcgaaaaatgcacgaattc
aaaagttcatggaagaattaagcggcatgcaacaaatgttcaacgagtta
cttgatgaaataatggatgcacgccaaaaggtccgaattacagagcaaga
cagatcaaagtttagggagcgagctaaagctttatcggatgaacttaatt
tgaagaaagaagaggttgatttcctttctgatgaagtaagagatgagcag
gtcttagtcaccacattgaaaagggacatcgaagattgtaacaatatcat
tgagctattacaattcactcaagaacagacagtgcaagaatatgaggaac
aattgaacgaagcagtggaagagatacatgtgagtacgtgctgtcataac
ataaatgcattgtacatttctctttacatgtttcattcatgcttttgttc
tctcagaaactagcagattattcattagtaaagaaaacaaagaaaagctg
ggactatagggtcacacaaattgtgttggaaatgttagcacatcgtactc
caccgtcttgcgtgtctgcaaatattctaactgttgttgaaattctattt
cccaaacacaagatcattcatgagctaccaagtttgagatttgttcgtgc
gtcacgcacaattttgctacaggttaccaaaacactagcagcataccaga
ttggtaatgcagcaacattctcacaactattctccgatggtactagcaga
cgccaaacttccatccaaaatgtcatcattggaattttgacagatggtgg
atacaaaactgtaacattgtcgacatcaatccttgccgagaatgaaacct
ctgagtatctagtctccagtatcttgacatgtttcaaagaaagtggacag
ttgcttgactcttggcggtctgttacaatcgaaatgtttctggacaatgc
caacttactttctctcatcccatctgcaggtgacctgtctttagcaaaac
ttgcaggcaagggtatggtcatggtcgacacctgcaatgctgcacgtaag
tttcgacggttactcattgaacagattaggcaaatagcaattgaaaacgg
atggaatgaagaaaacatcaaaattttcgagggcgattgttggcagcatc
ttagaaatgtatggtttggCGctgttactaaacaattgagcaaaacatta
gccgaaattctagaaaatgaccttgccaagatgcctcctatcctacgcat
gtcgacagagattgaggacttgctgagatgcattgagaaggagtttggac
taactgcaaattatgccaagggccacggttcaatgtttgaacagtggatg
caagtataccatccaacatcatatctatacccaattcttcgtgcatgtgg
tggttctaggcaagatcttggtgtagagggtgcaccagcagtattgatga
accttccatactatcttcaattcctccattggcgactttcaatcggtatt
gggagtgacagcatcttacaacgaaaactattctctgtattgcgttcaac
cgaaatggttgccttgcttcgtgttctgtctatacttcatattgcaattt
gtctcccaaccagatggctagctgggaattcaaaagacttagggaactat
gacttcagttactatgatatggggacattattggacatcatggaggatcg
gtttgaggagatatcaaagaaaggagagcttttattggatgaagacttta
tgatggacatgttttcgcaagtagcagataaagtggatccgtttgcagca
tatcttgagttcatgttcactgagaagcaaagccaaagtgttggcggaac
taattcagaagacggtagagtgttgccgtatgacgaacttcgtgccgaat
tgttctatcccaccagagccgatattcgttagacaaacataattgcatgc
cggctagctgaggatgctgcattgacatttcttattgaatttcgagatac
ctccaaagcaacatctgcatacctttcaagtattgggcgtaagtatagtg
cagcagtagtcaaccatgaagataggattgcatgccttcacaaagaggca
agtaacagcatcgccgaatcaaatcatgcttcttcaACTCAGCGTTGGCA
CTGATGACTCCGGCACCTATCAACGCGTCCAAGcttctacgtcattgact
acgatgacatcccctccgacagacgctccaaaatcacctactccaaggtc
atctgcaaagtccgtccagaaaaataagacccagaccgtacccgtatcac
catcggctgcaaccgcatctgctacccaggagatgtcggaacaaaaacag
cccccctggaactagtgaaactcatgatcaacagcgtcctgtccagccaa
aatgccaagttctgcacatttgacatcagcaacttctaccttggtacccc
tctcgatcgcccagaatacgtcaaaatctgcattgacgacatccctcaag
agttcatagccgaatatgacctcGGTTAACCTCGCACTTTGCTCACTGCA
AGGGTGtgttgagtccacgctttcaggtgggccaatgagcatgcccaccg
gcccacaagcgaactctctttcacagtgaactcatgacgatgtcacgtgt
ttgcatgcacgtacaggtagctggtgcaactctgagcaccacgagaaatt
gccatcacgcatatatccacgtgtgattgacagttggtcacgcgcagaca
cattttgcgcttccatctttttcacccatcgacagcgccgatagagctac
atcgattggcataaattaacgatgtaattaataccaatcttcttgcactt
ttacaGTTTGAGCTGAATCAAGCCAAAGAACCACAAGGGCTCAGGGGGTT
AAGAGCAGGGAATGAATTGAATATACAGATAAGGACATCATCAAGGTTTT
TATTATGGAGGAGAATAAGGCTCAGTCAGTGCTGAAGTGTTCTATCTCTG
TTGCCAAGACCTTCTTGTGAACAGCTGGGATGTCTTTCTACACTACTATT
GTTGATACTGATAGGGGGTGCACTGATATttttttacttaccacatatct
tttggatataaagaagtaaaaatggtcttgctgtctccctcaaaataagt
gtgagtaaaaaaacgagaagccccgaccagggggcacacatcgcgcactt
cctccgtgatttttcgtgactgtttcaattacatcgctcaaatctgagcc
aatatcccaacttgtttcctaaatatctttgcagtatctagtcctttgtg
aattccaagaatacagcggcacgcgggcaaacaaggcacgtgccgctgta
ttctacgatcacgcattttcgcgaagatcgtgatgctacgtgagaataat
aacatgcaaaaaccatgcaaaaaatcgtgtgctcgcgacatcatgtagta
caccatcaaaatatggtgcaattttacatcgcgacgatgaaaacctcctc
tcaaaccatctccactactagtccctctttagcatccatataagcaccag
ttcttgtctaacttgtgctcaccaatagtgccgttttctgatttaaacaa
gtgaaaaaaagtgagtaatgttcttaagttgacgtaccacttcttgcgtt
gacatctctaattcttgccctcccactggaacagaattgtatgcaatcat
ggaggattcatcggccaaagaactcccagtcgtacctaaaaaaactggtg
tattcaaaggaaaacgctcccgaccaaagtttacccggaacatcaaaacc
ggagctcaaatgaagaccattgcgcatcctaccgtaccgccatctcatga
aagtactgctgcgccttcgttgtctggggttgtagatccacctgacaatc
aaccagcaatatgtcagggtgcaactaggaagaaaacaaagagggagctc
gagtcaaaagtgaggcaacaggcaagtgcgctgaaagttttgcaaaccca
aaaggaagcagcttcaaagaaggcagatctcctgggagagaagaacaaaa
agatctctgttagtctgcagagtgcaagggcttctgttcgagaggtgaat
aaaaagaagaggaagatcgagacaagcttgaaagcatccattgaaaatgt
tcagtctaactttacaaaagagcagaaaaagagcacagcactactcgact
gcttggaaaagcaatgtgaagaaaagttgtcaaaatgcaacacttctcac
aaatgtgtccttgaaatgcagaaggtaattcttcttgtattgtttgtttg
ctgctctctatattttgacttatagaatatcttcttcatctcattaggca
aaaagtaaaaagagagagaatgtaatggagtcgaagcataaggaagagat
cttgaagctgagggaagaacacagccggcaattaagtttgaatgacaaaa
gtcatgctcgagagattacaatgattcagaataatcatattaaaaactta
ctgcacttgaaaagagcataatcatgcagtttctgaactgcagcaagagc
ttcaggtacagtaccactgtaatcaattgactaatgcatcgacaatatgt
ttaaaattatgtctcaacatgtatctgttgcactattccctatccagaaa
gcaaatgcaaatgctttaaagttcaaattggatgccgaggaaacacatcg
acgccagcaaaagattattcaagaccacaagcttctcattaatgatatga
aaatccaacacagggagaaactgactcaacaacagaagtctcattccgaa
gcaagtcattcgaaaaatgtacgaattcgaaagttcatggaagaattaag
cggcatgcaacaaatgttcaacgagttacttgatgaaataatggatgcac
gccaaaaggtccgaattacagagcaagacagatcaaagtttagggagcga
gctaaagctttatcggatgaacttaatttgaagaaagaagaggttgattt
cctttctgatgaagtaagagatgagcaggtcttagtcaccacattgaaaa
gggacatcgaagattgtaacaatatcattgagctattacaattcactcaa
gaacagacagtgcaagaatatgaggaacaattgaacgaagcagtggaaga
gatacatgtgagtacgtgctgtcataacataaatgcattgtacatttctc
tttacatgtttcattcatgcttttgttctctcagaaactagcagattatt
cattagtaaagaaaacaaagaaaagctgggactatagggtcacacaaatt
gtgttggaaatgttagcacatcgtactccaccgtcttgcgtgtctgcaaa
tattctaactgttgttgaaattctatttcccaaacacaagatcattcatg
agctaccaagtttgagatttgttcgtgcgtcacgcacaattttgctacag
gttaccaaaacactagcagcataccagattggtaatgcagcaacattctc
acaactattctccgatggtactagcagacgccaaacttccatccaaaatg
tcatcattggaattttgacagatggtggatacaaaactgtaacattgtcg
acatcaatccttgccgagaatgaaacctctgagtatctagtctccagtat
cttgacatgtttcaaagaaagtggacagttgcttgactcttggcggtctg
ttacaatcgaaatgtttctggacaatgccaacttactttctctcatccca
tctgcaggtgacctgtctttagcaaaacttgcaggcaagggtatggtcat
ggtcgacacctgcaatgctgcacgtaagtttcgacggttactcattgaac
agattaggcaaatagcaattgaaaacggatggaatgaagaaaacatcaaa
attttcgagggcgattgttggcagcatcttagaaatgtatggtttggCGc
tgttactaaacaattgagcaaaacattagccaaaattctagaaaatgacc
ttgccaagatgcctcctatcctacgcatgtcgacagagattgaggacttg
ctgagatgcattgagaaggagtttggactaactgcaaattatgccaaggg
ccacggttcaatgtttgaacagtggatgcaagtataccatccaacatcat
atctatacccaattcttcgtgcatgtggtggttctaggcaagatcttggt
gtagagggtgcaccagcagtattgatgaaccttccatactatcttcaatt
cctccattggcgactttcaatcggtattgggagtgacagcatcttacaac
gaaaactattctctgtattgcgttcaaccgaaatggttgccttgcttcgt
gttctgtctatacttcatattgcaatttgtctcccaaccagatggctagc
tgggaattcaaaagacttagggaactatgacttcagttactatgatatgg
ggacattattggacatcatggaggatcggtttgaggagatatcaaagaaa
ggagagcttttattggatgaagactttatgatggacatgttttcgcaagt
agcagataaagtggatccgtttgcagcatatcttgagttcatgttcactg
agaagcaaagccaaagtgttggcggaactaattcagaagacggtagagtg
ttgccgtatgacgaactttgtgccgaattgttctatcccaccagagccga
tattcgttagacaaacataattgcataccggctagctgaggatgctgcat
tgacatttcttattgaatttcgagatacctccaaagcaacatctgcatac
ctttcaagtattgggcgtaagtatagtgcagcagtagtcaaccatgaaga
taggattgcatgccttcacaaagaggcaagtaacagcatcgccgaatcaa
atcatgcttcttcaACTCAGCGTTGGCACTGATGACTCCGGCACCTATCa
acgcgtccaaggcacctacaccttctacgtcattgactacgatgacatcc
cctccgacagacgctccaaaatcacctactccaaggtcatctgcaaagtc
cgtccagaaaaataagacccagaccgtacccgtatcaccatcggcggcaa
ccgcatctgctacccgggagatgtcggaacaaaaacagcccccctggaac
tagtgaaactcatgatcaacagcgtcctgtcccgccaaaatgccaagttc
tgcacatttgacatcagcaacttctaccttggtacccctctcgatcgccc
agaatacgtcaaaatctgcattgacgacatccctcaagagttcatagccg
aatatgacctcGGGCTCCCTGGCGGGGGTGCTGCGTGGGGGCGGGGCGCG
GCCGGGGGGGGGGGGGGGCGCGCGCGCGCCCCGCGGGCCCACAGGCCCCC
CCCCGGCCCGGGGGACCGCgggggggggcgcgggggcgggggggcggggt
agggggtgggaggggggggggcggggggCGCAATGGCCCAGAAGGTGCGC
GTATGGCTGGTGGTTGGGGGGGGGagacacttctggtgcctttttttttt
ctcccccccacgccgccggcaaagatcaactatttgggtaaaattaacga
tgtaattattaccaaccttcttgcacttttacatTTTGGGCTGAATCAAG
CCAAAGAACCACAAGGGCTCAGGGGGTTAAGAGCAGGGAATGAATTGAAT
ATACAGATAAGGACATCATCAAGGTTTTTATTATGGAGGAGAATAAGGCT
CAGTCAGTGCTGAAGTGTTCTATCTCTGTTGCCAAGACCTTCTTGTGAAC
AGCTGGGATGTCTTTCTACACTACTATTGTTGATACTGATAGGGGGTGCA
CTGATAtttttacttaccacatatcttttggatataaagaagtaaaatgg
tcttgctgtctcccttaaaataagtgtgagtaaaaaacgagaagccctga
ccggagcggcacacatcgcgcactccctccgagatttttggtgactgttt
caattacatcgctcaaatctgagccaatatcccaacttgtttcctaaata
tctttgcagtatctagtcctttgtgaattccaagaatacagcggcagcgg
gcaaacaaggcacgtgccgctgtattctcgatcacgcattttcgcaagat
cggatgctacgtgagaataataacatgcaaaaaccatgcaaaaaatcgtg
tgctcgcgacatcatgtagtacaccatcaaaatatggtgcaattttacat
cgcgacgatgaaaacctcctctcaaaccatctccactactagtccctctt
tagcatccatataagcaccagttcttgtctaacttgtgctcaccaatagt
gccgtttctgatttaaacaagtgaaaaaagagagtaatgttcttaagttg
acccagtaccacttcttgcgttgacatctctaattcttgccctcccactg
gaacagaattgtatgcaatcatggaggattcatcggccaaagaactccaa
gtcgtacctaaaaaaactggtgtattcaaaggaaaacgctcgaccaaagt
ttaccgaacatcaaaaccggagctcaaatgaagaccattgcgcatcctac
cgtacagccatctcatgtgaaagtactgctgccttcgttgtctggggttg
tagatccacctgacaatcaaccagcaatatgtcaggatgcaactaggaag
aaaacaaagaggaaactcggaagtcaaagtgatgaggcaacaggcaagtg
agctgaaagttttgcaaaccaaaaaggaagcagctgcaaagcccacagat
ctcctgggagagaagaacaaaagatctctgttgagtctgcagaggtgcaa
ggccttcaaaaaaaagaggtgaacaaagaaaagaaaaagatagagacaag
cttggcatccatagaaaaagttcagatctaactacaaagagaaacagaaa
aaaagagcacagcactactcgactgcttggaaaaagcaatgtgaagaaaa
gttgtcaaaatgcaacacttctcaaaatgtgtccttgaaatgcagaaggt
aattcttcttgtatagtttgtttgctgctctctatattttggcttataga
atatcttcttcatctcaaatggaaaaagcaaaaagtaagataatgtgtcc
gaggagcttataaggaagagatcttgaaactgagaaaagaacaaacttgg
aattcaggtttgaaaggcaaaagtggtgctgagggattacagtaattcag
aatgatcatattaaagaaggaactgctttgcttgaaaagagcaaaatcat
gcagtttctgaaaaaaagcttgggcttttggaagcggggggtcaatctgt
ctgaagcaaaggctaaatgtatttgttaaaaggatgtcgaaacatgtatc
ttttcactcttacctccagaacgtggtgccggaagagttcaaagtcggat
gccgaaggaacacaaccaagccagcaaaagattattcaataccacaagct
tctcattagtgatatgaaaatccaacacagggagaaactgactcaacaac
agaagttcattcgaagcaagtcattcgaaaaatgtcaccaattcgaaagt
tcatggaaaaggtaaagcggcatgcaacaaatgttcagcgaagttacttg
atgaaataatggatgcacacaaaaaaaggtccgaattacagagcaagaca
gatcaaagtttaggggcttgagctaagcttaatcggatgaacttaatttg
aagaaagaagaagttgatttcctttctgatgaagtaagagatgagcaggt
cttaatcaccacattgaaaaggggacatccaaagattgtaacaatatcat
tgagctattacaattcactcaaagaacagacagtgcaagaatatgaggaa
caattaggcgaagatttggaagagatacgtaaaggatgcgtgctgtcata
acataaatgcattgtacatttctctttacatgtttcattcatgcttttgt
tctctc
>scaffold15|size1195317
atcaggtcatcatcaagttcctggatgggatgggcaaacttcttcttctg
gaaaatgacctttttccatataagcttacttttgaagacactttgtctga
taaggaaaaaagcggaacgaaggtatgccctaatagaatcatttgttgga
aggccagtttgttcgacctgtggcacgtcagaaccggaaccctggaagaa
gtagctaagcaacctgtcgcattctttcgacactctggaacagaaaagga
gaaatacgaagattacttcatcttgggtgagtttacagccatcgtccaaa
tctctcttgaatagagactccttttttcatgagagaaaggatttgcgttc
tcctgaaaaattgtcaagatgtcctccaatccattcatagtgaaagggaa
gggccttatccctccacccatgccccgaaagtattcttcactttacttcg
aaatattccccttgcaattagcttaggatcccggaaacgttccacattga
tgttgccttcattttttgctacttgaaggagatgtgttggaatcgacttg
cacataatagcttgacaaatgaccttgacataagtatgttcgatgatgcc
gccaacaacaagtcccgccacactgatatctttcgatttcccagtggcat
tctggtgctccttcagttcagctagcctgctttcacactcgcgtccctct
atgcccactcgatgcaacaaacctctcacaatatccacatcaagtatgcg
ctgcttgctgttcttgtcctgacttgtgtagatgttgttggatagggcag
agtgcaggatctcgttgtcccaaatgtacgatgtcctttgttctattaca
tgaagatttctgtaaaccaaagaataaaaatcgaggaggttgtgtggttg
gccactattctgagccctctggctttctaatgatagattaatgaaatgtg
tgaaaagctcttcattcagccttgtgggaatgtacactgtgaccttcctc
tcaaattttgcaaatgattttgaatcgctgcagtgaggcattctgtcaaa
gtagttgtcgaccaacttgtggctgtcagggagcttcttcgaagggttga
atccacacactgcattgttgacacaagtcaatcgatgaatgctatctgcc
acatgcaatcctatgccatagattcttgagaagtttaattgaatgaaccg
gcgaagaaacttcctgtctttctctgccagcttcgattctaggcggtcta
ctccccatagttctggattcctgttcaagaatggctggatgaaattcttg
atgaaggctgtgagggtatcatacttgttatcgagtggtgcgcactgcaa
aagagcactgaagaatgccctgacaagatttgacttagtcatacttttgt
aagtgtcgttcccaggatcaagcttttctagtgcgtgtaccagaatctct
tctgtgagggggacagcaacagaagtgccagattcgctcaatacgaagtt
gttcgggaagttgacaaaaggaaagaatattcttcattgaggcactggtc
gcctgctggtcgaaattttaatccagtcaagcttagcaggaaatttccat
cgaaaactgacgttacattgttactgcggcgatctttcaacagcttcatg
aacaagttgtcttctggattcaggcaggtaagccgtgacatgtatatgta
tcttgcgttcatggggcatgctcgactatcaatgaacaagtcatcctccc
gtgctcccaccaaatttgaaaccattaacattgtcaagatgatggggttc
attttgaagtcaaccttttcaacactgcccttgacagtactttcttggac
ctttggagcaacagatgcggatattgcagtaagagatccctcggtgtgat
actcatcacgttggccaagattttgagcaacatccacctcagaNNNNNNN
NNNGcgatggactgagtctactacaattagcttgttggtgtgcttcccat
aaaagtaggggatatactaaacccgaggtgtatacacgcgactgtgcttc
cctagacgttcttgttcctcgatgagttttttggtcggaccgtccttaaa
aaactctgcgtcactgcactcaatgaataccatcctcttctcttgggggg
acaacaactcataacaccgattgacgagaagatacgtgccctcagatatt
agcttgttcctaacgtggtcctcgaagttagaaatgacccaaaacagcca
tacgtttgagccagggtcgatattaatttgtttgtgaaaggagtactgca
ttggtgtttggatatcaataagttgcaagagcctttctggggtgtatatt
ctgggatccgtcctccaaaagaaatcggactcgtcatcatcttcttcatc
cttgtacaaatcccacgacgcctcagagtccatttccaaacacattggct
ggtatctgtcgccagatccgtcgaaaccttccatgacggccatggactca
acgcttactcctgacatgtagtgaacagggtcggtgtaatacttttttga
aaaattgaaatagcatcgtggccgagtgacagctaagctgatgagtccgg
aattccccacgccagttctgtctccgtagtattcctcttcgctaaccgat
gggaatccctctcttgcgtgtttgagatagactcagatatcgattattta
ccatgacataattcgttccttcgtgaacaagaagatttcgcctcgcacgt
actatggttgaaaagaattccttcagaacggaatcgtattcgttcgatgc
aacatgttcagtgtgatggggctgagtcactatgctgtgtcggtgtgtaa
gctgcctttgtaagatgaccggaggatgaacgatttcttcaagacacgtg
atgtaacaatgctgggaaagtttgtcatgtccggatgggtaattgcgagt
ttcctatctttcctcgattccatcacattcatgccagtgcgatcgttctt
ggcgtactgaagttggagtagggattccggttgatcattgatcccctccc
cagaaaaaaaatcatcataggacaacctctgataagagttgattatctca
atatgtcttctcataatgtagacacaatcgtcccgtgggggggtagctgg
caattcatcatttagagaaaaggtgtgttgcatcatgctgtcgatttcag
atgttacgcagttgtaattgtctggaggcacagaattgctttcaaaaatt
tatgacactaaataaaaagaatttgagatgtgcaagtTGTCGGGCACCAT
CCCCTCGGAGAAGCAATTATGGAAGATGACTTGTTCCCACGTCCTGTGAT
TGTAAggctgggactttctcgggtccgattccaataggccaatcggaatc
cgtgacagaattttcaaaattttcgtattgccccctctcttgcctttgtg
gggctgtcgtatcaaccattccgatccaattgaccaatggggcaatggag
tcattcccgtcaagtaattttttgtcccgtgacgcctttgtattcacaca
tcaacACATTCTCCCACGCATAATGCTTTttttgacgcgactgaaaaacg
gatgatgggtggcatcgggcaaaattacttgaggtgggacgacttcgaga
agtgggatactcgccttacctgacatcgtccgtttttgaccactgtaaaa
taatggacgatgggcataattgattttttgacacttgaatgccaacacaa
cgttaaaggtaagggcattacttacccagccatcgtccatttttttgacg
cgactgaaaaacggacgatgggtggcatcggcgaaattacttgaggtggg
acgactcgagaagtgggataccgccttacctgacatcgtccgtttttgac
cactgtaaaataatgggcgatgggcataattgattttttgacacttgaat
gccaacacaacgttaaaggtaagggcgttacttacccagccatcgtccat
ttttttgacgcgactgaaaaacggacgatgggcggcatcggcgaaattac
ttgaggtgggacgactcgagaagtgggataccgccttacctgacatcgtc
ctttttgaccactgtaaaataatggacgatgggcataattgatttttgac
acttgactggtacacatactccaacccaacgtaaaaggaaagggcgtcac
ctacccagccatcgtccattttttgacgcgactgaaaaacggacgatggg
tggaattgggcaaaattacttgaggtgggatgactcgagaagtgggacac
ttcgccttacctgacatcgtcctttttttaccactgtaaaataatggacg
atgggcataattgattttttgacacgtgaatggtacacatactccaatac
aaatgtaaaaggtcctatttttgacccctccaaaaaatggacgattggcg
taattgatgaagacgggcagaaatatcgtcaaaatttcattggtcagaaa
gaggggacaacatgagatgtgcgagaaataaaaattatgaaacaaattat
gggttcaaaaaatatcaggaaaacatcaaacaagctctgcaaaataatga
aaaattttgattcgacataggaatttgtatacagagtgtgtaaattttgt
accgggcacctaaccctaaccctaacacatattttctgacatcttaaaac
aaaggatgaccccttatcataaactcacatcaccggaacaattctgaaat
tttcatcttaacaagggacgaagactgttctgcacatgcttggtgATTTT
TCTaggtgggacgacacgagaaaaggggcgtttctcctaacttgccgtcg
tccgtttttttgactcctgtaaaaaatggacgatgggcataattgatttg
ctgacacttgactcacagtacactacccccaacatgggtggcattggcga
aatgacttaaggtgggacgactcgagaagtgggatactgagtaacctgcc
atcgtcctatgtttgaccccagaaaaaaatggacgatgggcataattgat
ttcgacactagactagtaaactaaccttgactggtacacatattactcca
acacgactgaaaaacggacgatgggtggcatcagcaaaattactagaggt
gggacgactcgagaagtgggatacttcgccttacctgccatcgtccgttt
tttgaccgctgtaaaaatatgcacgacgggcataattgatttttgacact
tgactggtacacatactccaacaccacgtaaaaggtaagggcgttaccta
cccagccatcgtccattttttgacgcgactgaaaaagcggacgatgggtg
gcatcaggaaattacttgaggtgggacgacttcgagaagtgggatacttc
gccttacctgacatcgtcctttttttgaccactgtaaaaaatggacgacg
ggcataattgattttttgacacttgactggtacacatcttacaccaacac
ttcgtaaaaggtaagggcgtcacctacccagccatcgtccatttttttga
cgcgactgaaaaacgaacgatgggtggcatcagcgaaattacttgaggtg
ggacgactcgataagtgggatacttcaccttacctgccatcgtccttttt
gaccactgtaaaaatggacgatgggcataatttatttttgacaaattgac
tagtacacatattacaccaacacaacgtaaaaggttagggcgtcacctac
ccagccatcgtccatttttttgactcgactgaaaaatgaacgatgggtgg
catcagcgaaattacttgaggtgggacgactcgataagtgggatacttca
ccttacctgccatcgtcctttttgaccactgtaaaaaatggacgatgggc
ataatttatttttgacaaattgactagtacacatattacaccaacacaac
gtaaaaggttagggcgtcacctacccagccatcgtccatttttttgactc
gactgaaaaacggacgatgggtggcatcggcgaaattagttgaggtgaga
cgacttgaaaaatggaaaacttcagaaatatcgtgaacattttctgtggt
caaacgatgggggacaacgtgagatgtgcgttagggttacccctacttct
tgaagagacataaaaattatgagacaaatgggttcaaaaaatatcaggaa
tacatcaaacaatctctgcaaaataatgaaaatttttgattcgacatagg
aattagtatgcaggctgtatgtaaattttgtaccgggcataaaaacaaaa
aaaaattctgggggtacccttctaagaaaccacccttgttttccaaaacg
gctattttctataggtattactgttacatctgtaatatattataatgata
attaattttgtttgtttcataccaagatgaacaaaaggtggttgtgaaac
agctatgaaacataaataaataacaatttaattgatcttattactgatac
ttctgttttccaaacataatgataattaagtatctttgaggaatgcaatg
gctgaaatgattcattgcgtgcgccccaaaaatatcaacagACACGGGGA
GGGCGCAATATGTGTGACTACGGAGGTCAAGAACAGCGCAATTCCCACGA
CAAACGGGGGAATTATCCTAAAgctggcgatctgtatttgtgaatggccg
tcattagttgcggggcgtttgttttgatgacgagctcctgttgtgttttg
agacgggtcgtcagttgggaaatctgggttcatggcgcgggacatgactt
ggaatggttgctgtgattgatagacgtgctctttaaacagtgctttgaat
gtgcttggttgaatgatttttgacattgttagtgatagaagtaggtgtgt
gactgtggcaaaataatgtgctaatgagtgtggtcaagatgagcacacat
acatttctacatactggtcaagatgagccggttggtcaagaagagctagt
gtttagtacgtgatgttacggtttgtatgtataatttactagctcttctt
gaccgggacggccacttactataggtacattgtgagcaaaaacaaaatgc
ataccatacagccacctctgcccattcaaactcctcggcacaactatggt
gaattgaagattgattaccTGGATTTTTTTAGTTCATTacactgtattga
atgcaatggttgtaaatagcatatggaatacagtgatatgcataaccgta
gtaaatctaatggaacatattggatacgttccacaatagtaagtggaatt
caatgatgtatcacatcatattgaatagaatggttgtcaatagcatatgg
aatacaatgctatgaaacaccgtatttaactcaacagccctagatgtgtg
gatgctacataagcatattgaaatcacttatatgcaacactagattgaat
acaatggttggcaatagcatatggaatacaaaagatatgtaacacagtgt
taaacagtacggtattaccacaacctgatggcctatggaatacaagtttg
ggagacattgtatttaatacaatgttggcgtagtttcatcaaccaacatc
gtgtgcggtaccaataatggtactgattagctctattgtttgctatgcaa
tacagtaagaacaagcttgtatggaatacaatggtattgtatgttttaca
atactgttagatcaagcttgtctggaagacaagtacaacatgtcattact
tttacactactactctctaggtccaacatataacatataggcactgtttg
tagcacatactcaaaaacaactacaaacaagctaaccccacaatcttgtt
aaactcatttctattcaaggaaactaacattatgaatatgttaatgctat
actgttctaACACtagtactgtccattttaatcatattttgcaactttca
caccctttggtacctgaggttgtctggtttattgtagtgttcaatcaagg
tacagagatccacaaatacccagactatcacacaaacagtctgttaggca
aagctcctccccccaaaagaattcatccacaagaatgaacatgttaacaa
tgaaaatagtttgtttgttctttgggaagaagaagcggcccactgtagtc
gcttcctcatctctagatgctctctctgtcgacaaaaataaggaaacttg
ataattttgacgaatactgcgatggttgtaaattgcaaatggttggaagt
ttgatctccaaaaggccgagatggtttattgttaaatcaagattgctgtt
tgtgatatgtccccctgttgagtgcaAGTGGAAGATATTTTAAGCGCGCA
GCAGATGGATTCGTCGATGGGATGCATTGTCGTCGTTGGGGAGCATCGTT
GCATTCTGCGGCTACGACattcgtgtggatgtcactgtagatgcaagcat
cgtcgtcgtgacaggtgttcgatgaggggagtctttgaatagggcgtcgt
cgtcgacgagcgggatggtggggtgtataactccccggacatcccaattt
gtgctcgcgttgtcgaggacatcattgcagagacaacagccatccaaaac
aaacacatcgtcgatgggaggagggggaacgaacacaaagtagtccccaa
cgacgacagcggcggcgtgtttgtcaacaattccccgtcgaggagggcaa
cgtctgcgcagaagttgttgacgtccacgcaggagtcgtcaacagattta
aaggggggttacccatttcggaagtgatgttgaccacgtccacttctgtg
ttgacgaagatggcggcggcgtgtttgcaatccgtcaacaacggcgccgt
caatggagttgttggcagcgtcgatggcagtggagacatcgatgaacgcg
atggctggttgttcctttgcgcgcgcggccggaatatcgacgtagatggg
gaggacgcaatgggagggacgacggctgtcaaaaacagcacaatcccacg
gcgacgaggggaattatttggctgcagcggcggcggtgcggggacgtcgc
cgtgagggacaagattcgacatcacgggagaggggcgaggggaaagcact
ccaagaggaattccttccatgcctacaacgccctctccccgatcgtcaaa
cttgtaaccttgacgacctcacccatttgccgtcaagatcgcggagatcg
aaatggccatggttgaattaaTtttaataggcaacataatatgattctca
cccgtttttacactgattctacgatgtgccacccttttgaaccatgacat
gtatctcaatgacgtgaaaaaaaggtaatatagagttgaacagtaaacca
taccttgacgcggtatgtaaaagtatccgttggtaaaaagggtggcctgg
taaaaagggtggtaaaaagggtgctagttaaatttactaagaaaccaccc
ttttttccaaaacgctattttctataggGTTTTTCCCCTTTTAACTGttc
tacgatgtgccaccctttttaccatgacatgtatctcaatggcgtgaaaa
aaaggtaatgtagcattgaacagtaaaccataccttgacgcgatatgtaa
aagtatccgttggtaaaaagggggtggcctggtaaaaagggtggtaaaaa
ggggtgctagttaaatttactaacaaaccaccctttttttccaaaacggc
tattttctataggtactgtaacattgaacagcattgcataccttaacgct
ctatgtaaaagtatccgttggtaaagaaggtggcctggtaaaaagggcta
tagggtggtaaaagggcgctagttaaatttactaagaaaccgcccttttt
ttccaaaacagctattttctataggtgaTATTTGATACGAATACTATATG
TGGTCTATATCGTTAGCCCATTTCATCAAATTTATCTTTGGTGATATAAA
TCAATGAATAAGCATTAGAAGAATTGACTCGATCTTTGCGAATCTCAACA
ACTTTCTCGTCATCATATTTGAACCACTTGTTGTTGTGGGTCATGTAGAG
TGTATAGTGACCGGACGAGATATTTATGCCCAAGTGATTTACTACCCCAA
ATAATTTCCAGTGCTTATTATCAAGAAGGTTGAGGTTGTGGTCCACTAAA
TTTGGTACCAAAAGATCGTCCAGTGGGAATTTGACATTCGTAGAAACCTT
TTGAGACATACCGTTGAAACGCTTCATTGTGATAATTAAAATAGGACGTT
CTTTGAGGAATAAGTGCTTGTGAGCACGTTGTTTGCAATTACATTTGGGG
CAGTGCCATCCTTGCTGTAGCACTTCCATGCCAAAGAAATGGGACAGACA
TTCTGACAATGTCCTGCCAGAAACTCCCACTTCAATACTTGTGGAGTGAT
CGCCATTGTTGGCTGAAAATGTTTGACACGTCTGACATTCGATCACACTG
ACTAGTGTGCTGCGGAAGTATGACAAAACGGATCTGTGCTGGTCCTTTGC
ATATTCTTTGCTGAGGCTATGGAGAATTGATATCAGAAATTGATGTGAAT
CATGTTGGTTGTCGTTGTTGAATTCACTAAACAACGAACGTCGAGTGATT
GTTCGTTTGAATTCAATTGCAGATGATACGCCTTTTTCGTATCTCATTTT
CTCAAACAACCTCCTCAGTGCCATGGTGATTGTATCGTTAGATGTTGGAT
TGCTCTCTAGTATGTGATTTCTCATGCATTTCAGTCCATACAGCAGTTGG
ATTATTACATTCACGTAACACATATTTTTCGGGTTTTTCAGACCTTCAAG
TGTAAATGTGTTATGATGGTGATCAGTTGCTTCACTGTGATGATGATGTA
TATCAGACTTTCTTATTTTTTTTCTTCGGTTCCGATCTGGGGGAATCCTT
TCATTCCGTCGACGACCCGTGCCCCTGAATTTTGGACAATCTGACGTTTT
GTCGTTTGATGAATCAGAAGAGTTGGTTGGGGATGCCTCTGAAATGTGTG
ATGAATTAGATGTATGATTGATCCATGTCATTTGGAGTATCCACGGCATA
TTCACTCTTGACTTTGTTCGCATTGTGGTTTGGATCCATTGTTGACATTT
CATTTTAAGGTCAGGTTCGTGGATTGCTTTGTTCATTAAGGTCACAAAGT
TTGGGAGTACTTTGGATTGACTTGCCAAAAACGCGTAGAATAACATGTAA
AATGCTGATTCGCATATCTCGATCATTTTCCCTTTGATGCAGGTTTTGTT
GTATTTAGCCGGATCGGGAGATCTCTCAACAAACGTGGTCAAATGTTGCA
TTGCGGTATTGTGATCTTGACCAGGATGATGAACAATGCAGATGTCCCAT
TTGTTCTATTTCGCTCAACGTTGGAAAAATCACTATCAACGATATATGCG
GAACGCCGTATTGAGGTAAAAACGTTATTTCCACGCTCTGATCTGTTAAT
ACACTCGTATATAAGGTGCATGATGAATAGTTGAGCCGCCATTGGAATCC
TTCTAATTCGTCTTCTAAATGAACCATTTGAATGTTGTACGTGGATTTCA
GTTGATCTAGGCATCTCTCGAAACCACTGTTACTGAGGTGTGAGTATTNN
NNNNNNNNTTTCAGCGTGTCAGTCTTGGAAAAGAAGGGATTGGTGGTTCC
ATTGTTAGACAGAAATATATCCTGGAGTCTTTTCGTTGTCTCCGTGACCC
TTTCGAATAGTATTGACCTCAGACATGAATCGGATTTTGAATGGAGAATG
TGGGTCATCAGACAGTAGAGATTGTGATGCTGAAAGCGGGTGTGGCATTC
TACGTCAGTGTTCACGCGGAGGAGTCGGCTCTGATCCACGACTTCGACGT
TAGTGTTTTCTGATATGCGATGGAAATGTGCCGATCTGCTGTCTTGGGAG
ACCAACACAGAAAGGTCAGCAGCGAAGGCCAAGTTGATCAGAACATTCTT
ATCTCTTCTTTCGGCGGCCGAGCCCGACACTGAGTACATCACATCTGGGT
TCGGAAACTGATAATGTTTGCACAACATCCTATGAAAACATATTATCGGT
TGATTGCCTCTGCCACACCGTGGTATCAGGTTGATGCATACGTGGCGGAG
ATCGTCCCTAGTGAGTTTCAGTCCTCTCAGACAGTTACGAATGAGTTGTA
AGGTTTTTGGGTCTGTAATTTCACTGAGTCCCAGCGATTTCTTTGCATGA
CATCCCATCACATAAGAAAGCAAAATTTGATTGTAACCAAAACGGCTAGG
GTTCCACAACATACTCAATCGTACTAGTGCCGTAACCGCAGCAGCTAAAG
GATGGGTGGGGACGACAGCTTTCTCCATCAACTCTTCCAAAAGCCTGTCG
ATCTTTGTTGTTGAATGTTCTAACGTTTCGAGAATATCGTTATATTCCAC
TTTTGATGTGTCCATTTCTTTTTTCAGCAATTTCACCCNNNNNNNNNNTC
CTCTAGGTACTTGCGTAAATGATAGATGGCCCTTTCAGAAAACCTAAGTT
CCTTCAAGCAATTTTCGTAACCTTTGAGCATCCTGTGCCGAATCAAAGCA
AGTGAGTTGTTATCAGGTTGTCTGGGTGAGTGGGTGATTTTGTTGTGAGG
ATCAAAGCGTCTCCCATCTTTTAGCCATTGGTTTACGTATTTGACACCAT
ATCTTGGACATAACCCGATGGTGATCAATAGAATAGAGAGATGCGATCTT
AGCCATTCGACCACTCTTACTTCTGAATAAACCTGGTCGAAACGAATATC
TTTGCGGTGCCGTACCATGGAGGTTACTCGGATAAAAGCTTCATGGCGTG
TGTTTTGACTGCACTTGTGGGGAAAGTTGTCAATCGTGACTTGAATTTTG
GTCCGCACAATTCCTGCAGTGCAAGAGATGCTATTAACAGTAAGTCGTTG
CCGTGTCCTGAATACCTTAAAGGATCGTTGAAATGGGGTCGGAGTGAAAC
TTCAATGCGAAATGCTATTCCGTGGGATTTCACTATGTCGAATGTTTCAT
TGAGAGACATTGTTAGGTTGGCGATCAACGTTTGGATGTATTGGAACTTC
TGTTGGCCAATTCCGTACATTGCTTTGACGTCCATGGGGAACTTTGTACG
TTTTTGCAAGAGTGAATGCGCAATGGTGCTGTATCCTTTGATGCTGTGGA
GGGTGCTTGAATGGACAGCTATGCTCTCGCGTAGTTTTTTGTTTCGATCG
GTGGAAGAGAAAAGGGAGATGCCACCTAGGTCCGTTTCATTGTCGAAACT
TATGATCCTGCCTTCCTCCCAATTTTCCTTCTTTACCTCAAAGGTCCCTT
TCAGGTCACTGTTCTTCAATGACTCATCTTTCAATGGGGGAAGCTTGTGG
ATGGGATATATGGTGGTTCGTGATTTTTGAAACAAAGAGTCTTCTCCATG
AACATCATTTTTGTTAACGTGGCTTGCAGGAGGTGGTCTTGGGGCATTTG
GAATACAAATGCTATGTCCAACTGAGTTAGCTCTACCAGAAGTCCAAATG
TAGCCATTTTCCTGCATTTGGTAAACAGTTTAGAAATGGCGTCGTGGTTG
CCGTCAAGAGGGGATCGAAATCCCATATCAGCAATGTGAATGATGCAGGT
TGATTTCTTCGATCCGGTGGCGTTACTGGGTACCTCACATGAGTCTATGA
TCGCATCAATGATGACGGAGTAGGGGGGTTTGTTTGCAGCGGCATATTGT
TCGAAACATAATCCAGTGTTCTTGGAAGACGCTGAAAAATAAAAACCTTT
TGCTCTCAACGCATTTATGAGAGTTGGCTGACTGGAAGTATGTAAACCAA
TTTTTACTGGTGCATCAAGGACTAGCATTTCGTTTCCTCTCAAGAGATGG
GGCAGATGCTGGCTCTCATTCCCTGCACATCCGAATAAGCTGTCTTTTTG
TTTTGAACCTGTAATCATGGATGGGAAACTGCATCGACCAAAGGTCGGGC
TGCCAAATAATAATAAGAATTCCCTGATGGCGGATTTCTTGTTCGTGTCC
ATTTCATCTGTTGATATTACAAAGCTACATGCATCGAGATCCATGAGAAT
GTTGTCTTTGCACACATTATATTTTGATCCTATCGATCTCTTGCACATAT
CTGTCAGCGAGTCCCATATTTGTTTTGAAGATGAAGCCTTGGCGCCAACA
GGGTGATAACCAATGTTGTCATCTGATTCCTCTGATGAACAAGTTCCTAA
TGATGAACTATCCTCAATTGGCATTTTGAAAAGTGTTCAAACACAAGTGC
GCGAGGTCATGCAACATAATTTATGACACTATCGAAAACCAATACTACAT
TAACAATTCGCTTCAGCACGTACACCTTTAACAGAAAACAAACAATGAAG
AGAATTACGACTAAAGCTTTCCTTCTTAGGTCGCATCCCATACGGTGGTT
ATTGAAATGGTCCCCAGACAATCGATATTTAAATTGTCACCTCTGGGAGA
TCATCAGAAGATAATTCTGATTCTTCCTGACCACGAGAATCTTCTATGTG
TGGGTAGACAAATTGAAATTCACCAGCTGCCCTACCGGCATGAGTCCTGG
TTGCCCAGTAGTAAGACGTTTCTCCCATGATAAATCTGTCTCTTAGAAAA
AAGTATCTCTGTTTGGGCTTGTATACCTTGTTCGGATTTCTGTTTTTCAT
GTAGTGATTACGTTGCTTTCTTCGATTGAAAAACACCTTTTTGTAAACTA
CATCAAATTGTGTTTTTGCGAAGGGAAAGCACATTTCCAGAATTGGTGCT
TCCGATTCCCAGTCTGCACGCAAACTGACTGCCAAGTTTTCTTGCACCAC
CTTGTGAATCGCATGCAAGACAACAACATGCAGGTGTGCAACTGATGGTG
AAACGTTACTTCCTATGGCATCAGCAAACTGCTCCTTTGGCAACTTTAAG
AATTCAAAGTGATCGGTTTCTGGGACTCCGTGTTCCAGACTAAACAAGTC
GCGGAAAAGAACGCCAGAAAATGATTCCCATGTCTCCATGTGGGAATGAG
TCACTTTGATGGTTGCATGTTTGGAGTTGGTGAAGCCTGATTCCAAAGTG
TTTTTGCAATATAAAAAAACCATGTGTGCGATTCGTAGGTAAAGGATTTC
GTGGGAGAAGTATGGGTGCTCTTGTTTCCCTCTAGAGTCATTCTTGCTAG
GGAGTTTCGCATTGAAAAGTTCGTGAAATTTGTCTTTCAACCTTGATGGA
GCAGCATCGAATAGATTACTTTGGGCAGTCTCATACATGAGTCCAACCCA
CTTCTTTACTTCCTCAAGAGTTTTTTCACCCACACTCGTCCTTTGGCAGT
GCTGGATCATTTCCTTCCACGCATTTATTAGGAGAACTACATGTAGCGTG
ATGGCCCCATTGAGATCACCCAGCGAAGTTTTGATTTTAAGGGCCTTGCG
AGCAAATGTAGGGATTACATGTTTTTCTGCAACATGCTTTGTTGTGGGGG
CCACAACATGTTGATGCCAAAGAGACATGCTCATTTCAATGTTGCCCCTT
TTTGCCAATGTCTCGTTAGTTTGGGGTATCAACTCCTTTCCCCAGTGACA
AAACAGCATTTGAGTGCAGAACACACTGGCAAACCAGTAACCATCGCAAC
TCAAAGAAAATATGCTTCCTGACATAGTTTTTTCGAAAAATGGATGATGT
GAAAAAATTATGAGACGATTGGAAAGATTAAGCTAATCTGACAGCATGAC
AGATGATTTTGTATTTTCTTGTAGATAAATGTGGTGGGGTGTGTGACTCA
AATGATTTTTTCTGTAGATAAATAAGCGGGATAAAAAAAAAGGGGGCCCC
CCCCCTTTTTTTTTTTTGGGGGGGGGGAAAAAAATGTTGGGGGGGGGGGG
GGGAGAAAATTTTTACCACCCTTTAATAAAAGGGGGGTTTCTcctttttt
ttcacaaaaaaaaattccttttgaggatgtgtttgtggggtggggccccc
atttttggggttttggggatatttgtgacaacgttgcattttctctgagg
taccagttttgcgagggataacatccttccttccgcaccacaaacccatg
atttgctagagctcatgtttgcatgagttagcaatacaaattcaacttaa
aatatcgtcgcttaggtttgggaactcatctactcatgagttcctaattt
agatcaggtatcctgacgtctcgtgataaccttgtctaggcgatgaacaa
ggaaatggtcttaaatgtccccgattgcctgatcctttcctgtgtcgtga
actgttccctaccatacagaatctgtgaacgcgCGGTaatttttgcataa
ggaaggttgttaagacctctctAatagaaagatctttttcctagctttcg
aacagtgttcttattttgttcgtttgagatacctctaggatacacagtgc
tcctattgttaggctgttattttcacaagctcgcgttattttcacaagct
cgcgtcattttcacaatatgaaaataacgtagtcgtgagaaaataaccta
gtcgtgagaaaataacaatattttaccatcttatttactatggtgttgtg
aatataacgtagtcgtgagaaaataacgtagtcgtgagaaaataacataa
aatattacgttatgttctcacgactacgtgattttctacaggtaatgtta
ttttcaaaatgttaaaataaccacatgatgtgaaaataacggattctttc
gctgacgcaccaattcagtcacaccaacacaactgacaacaccatgtgac
taaaaatggtgctgccaagcaaagcacgactactaagtagtatagtgaac
tacgtgaaagctggctcaccactgctgtgtcacagttggtggatgttgat
gattttattccgtgggtagtggtatgattcttatttgttgcgaacttgaa
tgtttgtagagaaattaagtatagtacctctagaactgtgtaagcgctat
cacagtaattttagtgtctagtaaaaaattgtgcaattttcacacaacac
ttgaattccctcaacgccAATCTCTAACAGGTTCCTTTCTTAAAACAAGC
ATGTTTACAAACATAAATTAGTAATAAATTCACCTACTGCTGCTGTACGC
AAAGGTAAATGAGGCTATGTGTGAATGTCTGGTACTATTCTTGGTTGAGT
CATTTTCTTGGATGCGATGATTTTTCCGCCAATCTTCCTCTTTTTGGTGC
CCTTGCCATTGCCATTGCGTGATACCCTCGTTTTAATGTCTTGGAGGGTA
GCATCTGAGAATGTGACTTGCCTGTCAGAGGGTGCCTGGGTGGGGGGTCT
GTTTTCCTTCTTCAAGCTGCTTGCCCGTTCTTCTTCCCTGGAGCTGCTAA
CCGGTGCCTTTGCCTGGGTGGGGGGTCTTTTTTTTCTTCAAGCTGCTTCA
CCGTTCTTCCCTGGAGCTGCTAACCGGTGCTTTTGCCTGGGTGGGGGGTC
TGTCTTCCTTCTTCAAGCTGGTTGACCGTTCTTCCCTGGAGCTGCTTACC
GGTGCCTTCTCCGTGAACTCAAGGAACGAACGCATATCTTGGTCATCCAT
AATAAACTTTCGGGTTAGGAATTCGGCCATGAATTCGTTGGAAAACATAG
GTCTTTCTTCGACAATATTCTTCAGATGCAACTGGAAGTTTCGATCAGGT
ACATACTGACCCAAACACCCTGCGAACAACCTCAGCAAGAGCATGTCTTT
CTCTTCACACATGCTAGTTTCCTTATTATTATTTTGCTCAATAAACTGTT
TTGCAAGCATGACAAATGCTGACAGTCTTGCCTTTGTGAGAGTGTTGATT
CCTAGGTCTCCAATGGCTTTTTCTGTATGCTTTTTTATTTCTTCTAGATA
TTCTGTGACCGAGATGTCTACTTTCTTCCCTTCTGAGTTGATTCCAGCAA
TGAGGGTTTTGATAGGCTTCAATTCCAACATATTTTGAAGTTGGGGTATG
ATATGAGTCATCTTGAACCAACCAACAATCGAGACAAGTGTGAATCCATC
GTTTTCGTTTTCATACTTGTCGAGAATGAATTCATCTGAGGATTGGAGCT
CGGCCTCAAAGAGGAGTGCTGTCTCTTTGACAGATTTCACATTGTCGAAC
GCTTGATACAGGCAGCAGGATTGACATACTACTTGATTCAAGCACCTGGA
CTTGAGGTATCGCCTACCAGTTGGAGATGCTTTTGCTACATGGGAGACTG
ATTTGGTAGCATGCTTCAGGAGTAGTACAATGAAAGTTGATAAAGAATGA
AGCCACTGTAGATGGCCGCCCAGGACATTTGCGCCATACTGGATGCACTT
TGTGATGTTTTCGAAGCATTCAGGACTGTAGCCGCGACCAAAGTATCAAC
ATTGTAATAACTTCCTTCCAATTCAATGGCAATTGTGAAATTTTGGTATC
CTCCTGGCTTCGTCAGACCGTGTAATGCCAAAAGGTGTTTGGTATCACCG
CATTCATTATTACCTTACTACACGACTGAATCCACAACCCAATCACCCTT
CCCAATCACCCTTCCCAATCGCTGTACTCTGCAAAACTGTCATCACTTGC
TTCGTGATCCTGCCAATCAGGTGTCTccctatcccttaccctcaccctta
ccctcatccataACTTCCTCCAAATATTCTTGATGTTTCGAACTGGCCGC
TTCTTGCTTCTGTATTCTGATTTCAAATCCCTCATGATAACATTCTTTAG
AAATTCTGTATCGTCTTTTTGATCCCGCTCATTAGAGAGATGCATTGTCA
AGAGAGAGCAGACTACACTGTCCCAATAACGACCACTATCAATCGTGGAC
TTCAAATTGTCAGCCTGTTGCGAGGTGATCCAACCATCCTGAAGGGCCTC
TCCGATTTGAGTGTGAAAGCATTGCTTGTCCTTGTCATTAAGTTGGGATG
ACATGATAATGTCGGTTGATGTAACAGAAGGAATGGTGACAGACAGAGAT
TTATTTGGATGACAAGGAAAAAAATTTATGAGCACATTGAAAACTATTAT
ATTGTGAGTAAACAATTGTACAATTTGTCTGCAATAGGATTTTTTCGAAC
cttgcaatcgtccgttaccactgtaaaaaaatggatgatgggcataattg
atttttcgacacttgactattaaattaaccttgactggtacacatacacc
aacccaacgtaaaggtcaagcgataccgactcctgcagtcgtccattttt
ttgacacgactgaaaaacggacgatgggtggcatcagagaaattacttga
ggtgggacgactcgagaagtgggatacttcgccttacctgccatcgtcct
tctttgaccactgtaaaaaaatggacgacgggcataattgattttttgac
acttgactggtacacatattacaccaacacaacgtaaaaggtaagggcgt
cacctacccagccatcgcccattttttgacgcgactgaaaacggacgatg
ggtggcatcagcgaaattacttgaggtgggacgactcgataagtgggata
cttcaccttacctgccatcgcccttttttgaccactgtaaaaaatggacg
atgggcataatttatttttgacaaattgactagtacacatattacaccaa
cacaacgtaaaaggttagggcgtcacctacccagccatcgtccatttttt
tgactcgactgaaaaacggacgatgggtggcatcggcgaaattagttgag
gtgagacgacttgaaaaatggaaaacttcagaaatatcgtgaatattttc
tgtggtcaaactaggggggacaacgtgagatgtgcgttaaggttacccct
acttcttgtagagacataaaaattatgagNNNNNNNNNNTATTTATGACC
ATGTAgaaaacaaaacatattgtcccccatggttgtttttgaccacccca
tgacatcattaacattttgtaaatgggattacgtgtcagctggacacttg
ccgactttATCCATGCAGTTTGAGTTAAGGACATAATTTTTCTTTCGGAG
AATCTAAGGTAAGTTAGAGGAGATTGCATTGGCGTTATGACCAGAGATTG
TGTGACAACATTAGTATGGTGATAGATTTTCTTGGTGTATGACAGTAAAA
GAGACACATTGAAATgagttttccttacattaagtttataagacgaacta
ccgattttttcattgataactgttggatgtcaatttccagtgatgggcaa
gaagtcaaagaagaagcatcaagtacatcaggcgaggagtgcgggaggtg
gaggagaacatgaacctgagggagtgtcgtcaagtgtcgtaagtgatagg
tcgtcgtcagtggaagctttagcgacatttcagaatggcatttgcagtat
ctttgcagaagcttttggtgaagaactcatgactgcagatcctgatacat
tcagtcgcattgtattggataattatatcccaggtggtggctggtcacca
cgtcatgagtttgacccaggaatggtaactgatttccacgcttggtgtgt
tgacgagaaagggattgtgcatgactatcccgacgatcagttagaaaagg
gaagctattgtactccgttgttggtacggcgtccatgggatgtgaccatg
gttgcagaggcgttgcctcacattgagaagttaacacaggaaatcttttt
tgataagaatgctcatctttcaaatgctgaacttctcataatgatcgaga
ataataccttccctgaaggtcacgcttatgcaagggccaaggtccttcgt
gacagtcgtccggatcgttatgcattggtgttaggttcgcttggatacat
tcaacccgatggaagagtgttttgggagtgtggttgagtcatcgttttgt
ttttgagttagttagttagttagttagattatttaaagaaagcatgatgg
gcttaactgcatcgcacacactcatcgcccatttttttggtctcaaaaaa
aatgaagatgtccactaaacataatgactgggctgacctccacccatcgc
cttctttttagtacataaaaaagggacgatggactgagtctactacaatt
agcttgttggtgtgcttcccataaaagtaggggatatactaaacccgagg
tgtatacacgcgactgtgcttccctagacgttcttgttcctcgatgagtt
tttggtcggaccgcccttaaaaactctgcgccactgcactcaatgaatac
catcctcttctcttggggacaacaactcataacaccgattgacgagaaga
tacgtgccctcagatattagcttgttcctaacgtggtcctcggttagaaa
tgacccaaaacagccatacgcttgagccagggtcgatattaatttgtttg
tgaaaggagtactgcattggtgtttggatatcaataagttgcaagagcct
ttctggggtgtatattctgggatccgtcctccaaaagaaatcggactcgt
catcatcttcttcatccttgtacaaatcccacgacgcctcagagtccatt
tccaaacacattggctggtatctgtcgccagatccgtcgaaaccttccat
gacggccatggactcaacgcttactcctgacatgtagtgaacagggtcgg
tgtaatacttttttgaaaaattgaagtagcatcgtgggcgaaagtgacag
ctaagctgatgagtccgaattccccacgccagttctgtctccgtagtatt
cctcttcgctaacttcgatgggaatccctctcttgcgtgtttgagataga
ctcagatatcgattatttaccatgacataattcgctccttcgtgaacaag
aagatttcgccgcacgcactatggttgaaaagaattccttcagaacggaa
tcgtattcgctcgatgcaacatgttcagtgtgatggggctgagtcactat
gctgtgtcggtgtgtaagctgcctttgtaagatgaccggaggatgaacga
tttcttcgaagacacgtgatgtaacaatgctgggaaagtttgtcatgtcc
ggatgggtaattgcgagtttcctatctttcctcgattccatcacattcat
gccagtgcgatcgttcttggcgtactgaagttggagtagggattccggtt
gatcattgatcccctccccagaaaaaaaatcatcataggacaacctctga
taagagttgattatctcaatatgtcttctcataatgtagacacaatcgtc
ccgtgggggggtagctggcaattcatcatttagagaaaaggtgtgttgca
tcatgctgtcgatttcagatgttacgcagttgtaattgtctggaggcaca
gaattgctttcaaaaatttatgacactaaataaaaagaatttgagatgtg
caagtTGTCGGGCACCATCCCCTCGGAGAAGCAATTATGGAAGATGACTT
GTTCCCACGTCCTGTGATTGTAAggctgggactttctcgggtccgattcc
aataggccaatcggaatccgtgacagaattttcaaaattttcgtattgcc
ccctctcttgcctttgtggggctgttgtatcaaccattccgatccaattg
accaatggggcaatggagtcattcccgtcaagtcattttttgtcccgcca
cgcctttgtcttcacacatcaacacattctcccacgcatattacatgcat
ataatatttcatcacttcccccggcgaatcacatcactgcacattaatga
catgcatttttttgacacgactgaaaaacagacgatgggtggaatcgggc
aaaattacttgaggtgggacgacttcgagaagtgggataccgccttacct
gacatcgtccgtttttgaccactgtaaaataatggacgatgggcataatt
gattttttgacacttgaatgccaacacaacgttaaaggtaagggcgttac
ttacccagccatcgtccattttttgacgcgactgaaaaacggacgatggg
tggcatcggcgaaattacttgaggtgggacgactcgagaagtgggatact
tcgccttacctgacatcgtcctttttttgaccactgtaaaataatggacg
atgggcataattgatttttgacacttgaatggtacaatactccaacacaa
cgtaaaaggtaagggcgttacctacccagccatcgtccatttttttgacg
cgactgaaaaacggacgatgggtggcatcggggaaaattacttgaggtgg
gacgactcgagaagtgggatacttcgccttacctgacatcgtcctttttt
tgaccactgtaaaaaaatggacgatgggcataattgattttttgacactt
gaatgccaacacaacgttaaaggtaagggcgttacttacccagccatcgt
ccatttttttgacgcgactgaaaaacggacgatgggtggcatcggcgaaa
attacttgaggtgggacgactcgagaagtgggatacttcgccttacctga
catcgtcctttttttgaccactgtaaaataatggacgatgggcataattg
attttttgacacttgaatgccaacacaacgttaaaggtaagggcgttact
tacccagccatcgtccatttttttgacgcgactgaaaaacggacgatggg
tggcatcgggcaaaattacttgaggtgggacgactcgagaagtgggatac
ttcgcttacctgacatcgccctttttgaccactgtaaaaaaatggacgat
gggcataattgattttttgacacttgaatggaccaacacaacgttaaagg
taagggcgttattacccagccatcgtccatttttttgacgcgactgaaaa
acggacgatgggtggcatcggggaaaattacttgaggtgggacgactcga
gaagtgggatacttcgcttacctgacatcgccctttttgaccactgtaaa
aaatggacgatgggcataattgattttttgacacttgaatgccaacacaa
cgttaaaggtaagggcgttattacccagccatcgtccatttttttgacgc
gactgaaaaacggacgatgggtggcatcgggggaaaattacttgaggtgg
gacgactcgagaagtgggatacttcgcttacctgacatcgccctttttga
ccactgtaaaataatggacgatgggcataattgattttttgacacttgaa
tgccaacacaacgttaaaggtaagggcgttattacccagccatcgtccat
ttttttgacgcgactgaaaaacggacgatgggtggcatccgggaaaatta
cttgaggtgggacgactcgagaagtgggatacttcgcttacctgacatcg
tccttttttgaccactgtaaaaaaatggacgatgggcataattgattttt
tgacacttgactggtacacatactccaacacaacgtaaaaggtaagggcg
ttacctacccagccatcgtccatttttttgacgcgactgaaaacggacga
tgggtggcatcgggcgaaattacttgaggtgggacgactcgagaagtggg
atacttcgccttacctgacatcgccctttttgaccactgtaaaaataatg
gacgatgggcataattgattttttgacacttgactggtacacatactcca
acacaacgtaaaaggaaagggcgtcacctacccagccatcgtccattttt
ttgacgcgactgaaaaacggacgatgggtggaatcgggcaaaattacttg
aggtgggacgactcgagaagtgggatacttcgctttacctgacatcgccc
ttttttgaccactgtaaaaaatggacgatgggcataattgattttttgac
acttgaatggtacacatactccaacacaaatgtaaaaggtcctatttttg
acccctccaaaaaatggacgatgggcgtaattgatgaagacgggcagaaa
tatcgtcaaaatttcatttgtcagaaccaggggacaacatgagatgtgcg
agaaataaaaattatgaaacaaattatgggttcaaaaaaaaaggaaaaca
tcaaacaagctctgcaaaataatgaaaaattttgattcgacataggaatt
tgtatgcagtctgtatgtaaattttgtaccgggcacctaaccctaaccct
aacacatattttctgacatcttaaaacaaaggatgaccccttatcataaa
ctcacatcaccgaacaatatatctgaaattttcatcttaacaagggacga
agactgttctgcacatgcttgctgTTGTACTAGAAACCATCACCTTTGGT
GTCTTCTCATAAATCGTTCAGGTGGATATAATCAAAAGGTTTCTATATGT
TCCGATGCTCGTCATTTCGTCCTAATTCTGGCAATTACATTTTATCATCA
CGATTCTGCAGTGATGAATAACGAAAGACCCCCCAATGACAGACAGCATA
GACTGGTGAACAGTTTAGCAGAAAGAATGCTTGCACAAATCGAGAACAGA
TTGCAGGATTTGATTGTAGAGAGATTACTGGACATACTGTTGGAAAGACT
ACCAGGCATCGTGGATGATATGCTTGAACGTCTGGTGGATGAATTGGAAA
CTCGGTTGCTCAATGGGATGGACGACCTAGAAGGGATAATTTCCGACAGG
GTGAGGAGACGATTATCGGACGGAACATCGCACAATCCTGAGAGAGGAAG
AAACCCCCCGAATCGGGCACCATCCCCCTCTGGGAGAAGCAATTATGgaa
gannnnnnnnnnagtatctgcagttagtatgaagtattggtttgactgca
cttttcgcttcaaattacggttctgtatgttaaatactactgtctacttg
ctcgtttctgtgaaaagtggtctttttatggttatgtaatgcgtgatgga
atagtgcttgagatgtgcgcgcatgtgacttttgttgaacttctgtatcc
acggtaagtatgaaatattggtctgattgcactttacgctttaaatttct
ggtctgtatgttaaatactactgttccaagaggaattccttccatgcctc
cgcctccccgatgtcaaactcgtaacctgcaccaccgttgccaagagcga
gatcgaaatggccatggttgaattaaTtttaataggcaatgtaatatgat
gttcgcccgtttttacactgatttgtacgatgtgccacttttaaccatga
catgtatctcaatgacgtgaaaaaaaggtaatgtaacattgaacagtaaa
acataccttgacgcgatatgtaaaagtatccgttggtaaaaaagggtggc
ctggtaaaaagggtggtaaaaagggtgctagttaaatttactaagaaacc
accctttttccaaaacggctattttctataggtaatgtagcgttgatcag
taaaccataccttgacgcgatatgtaaaagtatccgttggtaaaaagagt
cctggtaaagggtggtaaaagggtctagttaaatttactaataaaccacc
cttttttccaaaacagctattttctataggttgtctaatgcttgatggaa
gcgtgcttgagatgcgcgcgcatgtgacttatgttgaactttggtatcca
cggtaagtatgaagtattggtctgactgcactttttgctttaaattcctg
ttctctatggtaagtaaaactgtcttcttgcttgcttgccttaaaagcgg
tttggctatggtgctgtaatgcaaattcaaatcagaccaattcttctcct
tcactgcatataatgaagttgaactgaactcatatgggaatgaatcataa
ttactgaaccatcgttgctcaccaaacaccaacataatcatagtatcaca
acacacatatgttttaacaattacctcatgaaaatgctaatcataccaat
actttaccttctttgcggatactgtaattaaccactcatatgcagatgca
tcatttttgctgaactaacctgaaccatcattacccagtgaattacaaca
gaacaagtttcatttaatgcaaacatgtagacagtggtgcgtaatgtaga
gaacaagattttaaaccaaaaatccaaattactccaataccttgccttta
ctgcggatgctgaagttcaatttaactcatcttccaatgaattacattca
ccaaagcatcattactcaccgtacccaatcagaaccagtttaagttgaag
caagcaagtatacagtagtgtttaacatagagaacaacgttataaactaa
aagtgctaatcagaccgatacttcaccttcactacagatactgaagttca
acttaacttatatgagaacgaatcataattattgaatcatcattcctcac
catacctgatcatttacattttaattgttttatttcattttgattattta
ttgaataacaccattatacggaatacaatgatatgcatcccctgattgaa
tatgattttttataaaagcaagttagaattaaatgatgcttatcacatca
attaatgctgtggttaatgataacagtgaataattacatatggattacaa
tgatatgcaaagacagtactgagtgtacccgatcacaaccagtttcagtt
gaagcgagccagtagacagtagtgttTAACAAATTTGGGTTAGcatcatt
actcaccgtacccaatcagaaccagtttaagttgaagcaagcaagtataa
agtgtttaacatagagaacaactttataaactaaaaatgctattcagacc
gatacttcaccttcactacggatactgaagttcaacttaacttatatgag
aacgaatcataattattgaaccatcattcctcaccatacctgatcatttt
cattttaattgttttatttcattttgattatttattgaacaacaccatta
tacggaatacaatgatatgcatccccttattcaatatgattgtttataaa
atcatgttggaattaaatgatgcttatcacatcaattaatgctgtggtta
atgataacagtgaataataacatatggattacaatgatatgcaaagacag
tactgagtgtaccctatcacaaccagtttcagttgaagcgagccagtaga
cagtagtgtttaacaaatagaacaagttgataaactgaaaatgccaatga
gaccaatacttcaccttcactgcggatactgaagttcaaaatcatatgag
aatgaatcatactcactgaaccatcattactcaccgtacccccaccaaac
aaagtttaagttaaatcaagcagataaacagatatatattttatgtagcg
aacaagattttaaactgaaaaggctaatcagataaatacctcgccttcat
tgtggatacttgagttcatcttcactcatatgaaaatgaatcatattcac
tgaaccatcattactcactgtgccctcaacagaacaagtttacgttaaag
caagctagtagacagtagtgtttaacgtagagaacaatattttaagccgg
aaatgctaaaaataccacagtttcccctggactgcggatactgaagttca
actgaactcatatgcgaatgaatcataactactgaagcatgattactcat
ctacttccaTTTGCAAGTTAGTGAGTTTGTTAGTGTGTTAGCTTGTTAGC
TTGATAGTAAGTTTGTTATTTTCTTAGTCTCTTTGCTTGTTAGTTACTTT
GTTTGTTGTTTTTCAGTCTGTATGTTTGATCGTTTGTCAGTTTGTTAGCT
TGTTAATTTGTGCCAGttgtttgtttgttagtttgttagtgtgtttgttt
gtttgtttcattagtttgtaagttagatagttacataagaagatagttag
ttagttaGAATgttagttggttagagttagttagttggtgtgttcatttg
ttcttttgttgttttgttggtCcgtcttgagaaatatacagtcttaaagc
caagagacttaattaagttataTGATCAATTATATTGTGTATTATTTAtt
aataagatgtagctgtttaacaactacttcttttcatttccagttctgaa
ttggtcttaattcattctctaatgaaactgttgaaaaaaaacaattgcaa
gaacaaatcgcagactcaatatccagctttgcaccccacaaactcctccg
caatactcatgtttattgttgagttcaaccgatcaactcaacacttgtga
atgatgacatagcttgacaagtgagaggggaagagcaattggtggaggag
ggggggagcacgctgtgaattgtcgagtttggattttaattggttgattg
ttgaatcgccctgcttagaatcgatggaaagacggattaaatccaacaaa
ggggtggttgacggccccggtagcttggttgtcaacaacaacatcaattt
gttttaatgacatctgccttcccagccatttgtcgggcctgcaaggagcg
tactcgatgaattcattcgacgtgtcaagccgtggatacctcgacagggg
catcattgcatggaaaggcgggggcgttgttggggattgcaccagcggca
gcggcaatggcagcgcagaagttgccaccattgacgctgtgatatttgac
gatgccggtggggaattgtcccctaaactacgaatttgacggcagagacg
tcagcggggacaccacaaccttcgacgagGGCATCCATGAAAAGATGGCG
GCGTTGAATTTGCCGGACGATTCCCCTAAACGGAGGAGTCGTCGTCGTCG
TGGCAGGCACCGCCgacgaggggggagttaaacaacttcgtcttcgtcgt
cgacggacgggaagatgcggtggtttatttcttccacccccacgatattg
ccggagacggggaggacgaaatgggagactcaacggctgtcgaaaaagcg
caattccaacggcgacgaagggaattattcagcggcggcgacagcggcgg
cagggacgtctcggcgagggacaacattcgacgtcacgggggagggcgag
gggggaaagcactccaagaggagttccttccatgcctacgacgccctctc
ccccgatcgtcgaactcgtaacctcgacgatgcatcccgttagctggaat
catcgcggagatcgaaatggccatggttgaattagatGTTataggctaag
tatttatgatgctagcccgtttttacacgtgattccacgatgtgccaccc
tttttaaccatgacatgtatctcaatgacgtgataaaaggtaatgtagcc
ttgaacagtaaaccataccttgacgcgatatgtaaaagtatccgttggta
aaaagggtggcctggtaaaaagggtggtaaaaagggtgctagttaaattt
actaagaaaccaccctttttttccaaaacggctattttctataggattta
aaagggtgttgcccccgggagtacgtgattcgatagcctcgctgggcggc
gatgttgaccacgtccactgaggcgtcgatgaagacggtggcggcgagtt
tgccggacaatccgtcaacaacggcgccgtcgacggagttgttggcagcc
tcgatggtggcggagacgtcgacgaacgcgatgcttggttgtttcattgc
gcgcgccccaataatattgacggagacgatgagggcgcaatgggagtgaa
aacagaggtcaaaaatcttgcgattcccgtagcaaggagggaaattattt
ggcggcggcgacggcggcggcgTggggacgtcgcggcgagggacaagaat
caacatcacgggggagggcgaggggggaaagcactccgagaggaattcct
tccatgcctacgacgccctctccccaattgtcaaactcatcaccttgaca
atgcgtcccattcgccgcaatattcgtggggattgaaatgcccatggttg
aTTTATTTCATTTGTGTAGCGTGGAAAATATCAACACAAGTCTACACTAa
gacggcccatttttacactttattcttactaagacatatttggtagaagg
tatttcggtactATTGCTACGCGATTACCAACATGTAAAATATAAGCATT
TAAAGTgtaaaaaagggcggacgtgtaaaaaagggcgtgtaaaaaagggc
gccatgttaaaagtactagcttcgcgccctattttccagaaacggccact
tactataggGTTTCTCATGGAAAGAGGGATAACGACACATCAAAGACTCG
TTCAGGAACAGCGCACAGTTGGTGCTAATTAAAACTCCCACGGTCGAGCT
AGACGGGGGGGGGGTTCGGCTTGAACACAAACTGTCGTTTTTCACGGATG
ATATCCCCTACGGAGTACTCATAGCTCGATGGATTGGACAAGAATTGGGT
GTGGAAACTCCATTCATTGACGATGGGTGGGATCCATCCGTGGCAAGAAG
TTCTTGAAAGATGGTAAAGTCGATCTTGAATACTGCTTGTCCGGAAGTCA
TACTACTGGAATCCCACCGGCATACGGCATAAAGAGTGTAATGGATATCT
TGGATTGAGCTAGCCTTTGGCATTTAACATACTTTGGGAAAGGTGGTTCC
ATGAAATGCATATGGCATCTACGTTACTTTTCATGTAAAATAATATTAAC
AGTTACTAGATAAGAACGATTGACAAATTCTCCCTTATCAACTAAATCTA
GTGTATGCGAGATCacgatcaatcgcgaataaagcaaacatcagatctga
gaaggtcgcatctgatctaatccaaaatcggcttagatcagatgcgatca
ctcagatctgatgtttggtcgctaaaacgaggaaattctggcattagaac
acccaagggactggcgaaatgtcccttggatgtgacaaaatgcctcagat
gcaatcatctcctctacatacgtagcccggtatattaggtcacagaaatt
gtaggagtgtcgagttggagatcgcatctgagggaaaaaaaactttgaga
accacGggggagtgatggactaagacgatttcatatttaactcgggcaga
agagaaacatggagtcccgtcaataccaaatattgataccttacaagaag
gacactggatatctttcttcttgtgccaagctttcaacagatgttgtatt
cctgagttgtcctgctgaagattgtccatttgccatcacactaccatata
tattttgttaatgagcatgatatagagtgctttgccatgtggcgcaggct
ccctgttatagatatggggctgctttgtatttatagaatgtgttgataga
aacgagtggttaacaattatagcgtctaaaggcatattttatgagaaaga
gaatctatctttagacgctcatgttagtaaaattgtaagtggtcaaccga
gagataaattgttccaatgttcttactaacatgtaagtaaaaaatgagaa
agaatcacctactctgcccaaggagggcgactgttgagtgctgttagcta
ttcagtaagaatttttttttgctaaccatttaactaacagaatcctgcat
cttgctaacaattcgtttgcagtgaTGTAAAATGTCAGCATTTAAAGTgt
aaaaaagggcgaggtgtaaaaaagggcgtgtaaaaaagggcgacatgaga
aaagtactagctacgcgccctattttccagaaacggccacttactatagg
ATGTCAAAGTCAGAAACTAACAAACTAAGAATCTAACAAACCAATAAACT
AACAAACTATCTAacaaaatgacaaactgagaaactgacagactgacaaa
ctgacaaatgattaaactgacttactgacaaacAAAGATACAAACAAAGT
AACTTACTAATACACTAACAAGCACTCTTACTATCAAGCTAACAAACTAA
CAAACTTGCAAACTCACAGACTTGCAAACTCACAAACAAACTTACTCACA
AACCAGCTAACTAACAATCTAACAAACCAATTAACTATCGAACTACCATA
ACATAAAACTATCAAATTAATAGCTATCAAACTAACAAACTAAGAATCTA
ACAAACTAAGAATCTAACAAACTAAGAATCTAACAAACTCAATAACTTAT
AAACAGACTAACAGACTTACAAACTAACACAGTAACACACTAACACACTA
ACAAACTAACAAACTAACAAACTAACAAACTAACAAACTAATAAACTAAC
TAACAAATTAAAAAACTGTCATTATAACAAACTAACAAATTGACATACAT
ACAAACAAATGAACTTACTACCacatgaacagatcttcaaaagcagacat
ttaattatctacctaatcagaaatgtcaatgtagtcacataaaatactga
acaatgaatattattttgcatgttaattgctttatttaactaagacaatt
attgaacaacaccattgtttggaatacaatgatatgcaagtcccattttg
aacaaaatggttcacaaaaacataaaccaaatgaggaacatggggtgcat
taacagacatgtctgccccctcaatctccattgtataactctggttaatt
gttgaattcaagcaatccacacatcgtatcaaacaatatggtcaaacaat
actgctgattgagggatttgtagtttgtggtgaggggagatagagagcaa
tcagcaacagataggggcgcaggcatggatcttttttcattgactctgat
tcggttgattgttgatttgatcttgtgctcttttgactatccactgaagc
cgagtgaaacaacaacttaatgaatccaggagtcatcgacATTCGAGAga
gagactggttcttgacggcgacattggtggggcttttgctggcggtgacT
TCttcggcgaaggcagtggcaacttcattgggaaccgccagcaacggcgg
cgaggtcccctgaacaagcgccgctcttgtcaaagtgatctttgacgaac
aaacacaaagtaatccccaaggacgactgcagcaacgtgttcatcaacaa
attccttttcaacgggggcaacgtccacgcagaattgacgaaggatttaa
aagggtgttgcccccgggagtacgtattcgatagcctcgttttcggcggc
gatgttgaccacgtccactgaggcgtcgatgaagacggtggcggcgagtt
tgccggacaatccgtcaacaacggcgccgtcgacggagttgttggcagcc
tcgatggtggcggagacgtcgacgaacgcgatgcttggttgtttcattgc
gcgcgccccaataatattgacggagacgatgagggcgcaatgggagtgaa
aacagaggtcaaaaatcttgcgattcccgtagcaaggagggaaattattt
ggcggcggcgacggcggcggcgTggggacgtcgcggcgagggacaagaat
cgacatcacgggggagggcgaggggggaaagcactccgagaggaattcct
tccatgcctacgacgccctctccccaattgtcaaactcatcaccttgaca
atgcgtcccattcgccgcaatattcgtggggattgaaatgcccatggttg
aTTTATTTCATTTGTGTAGCGTGGAAAATATCAACACAAGTCTACACTAa
gacggcccatttttacactttattcttactaagacatatttggtagaagg
tatttcggtactATTGCTACGCGATTACCAACATGTAAAATATAAGCATT
TAAAGTGTaaaaagggcggacgtgtaaaaagggcgtgtaaaaagggcgcc
atgttaaaagtactagcgccctattttccagaaacggccacttactatag
gttgctagttaaatttactaagaaacgccctttttttccaaaacggctat
tttctataggGTTGGATGTTTGTCAGACATGTGTTGAAAAGAATATCAtt
tcacatttttatggaatacagatctcatgtctagtattgggtatcatttt
aggtggacaaagttgacaatatatcagtgaagcacaatttgcagagaaca
cgatcttcattgttcatctttatcttgcccgtcttctgcagctcatgcaa
atcgtccaagccgcacccacattcattgtgaaggaattttcacagcaacc
acacctgagtacaaaacagagaatccgatggaaaagacttggattctcct
tgatctgttagatgaatgcactttggaccagcacaacagtgagtcaagga
atcaagcatgcctttataacatcctgagcacaacccatctggtttgaacc
tctcataaagggtgtggcattcctgttgctgatagcaaccaaggtggtat
gccttgtcatgacacactgtacattctttgatcggggaggcattgccctg
acagtaagaacaaaccagtgcaatgtttgaacgggattgcttgtcatcat
ttgttatatcagccatctcagatagtgaaccatcatgacgtgtgtgatct
ttatatgaagattgaccaggccttttgttttcatctatgtttcctaaaag
tggtttggatgatgtggtcctttttcccctggcaaaggatatatcccaga
agatttggacatcgtgaacctttttgaaggcaccagactccttcatcatt
tggaagtcacttaaaagactaccattcccatcattgccgtcactgtcact
ctggattatcctcctcttctttggtggtggcgatttgttttcctcccctt
tcatcaatcttttttccttcttcttcttttgtttggctaaaaccgcacaa
gaccaggaatttctccctctaatcattcaacccaatcggaacattgctgg
cagtatccgcgaagggcttgctttactgatttgtcgaagctggttgcctt
gttgttttggcaaactacacatacctttgactgctgcaaagacctcagta
ggtttcgaaaagacttatccatagttttccatcttttaatgtaattccta
tctgcgtatttaagaagagatgaaggcaactctcgcttctgcaacttctg
aactgtacaaagcatttgatggaatatcagccagtccactttacatactg
atgtatatttgcccctgttcgttggtatcagagggaatatattgtaagga
taacacaccttatttggcttgttgcagaaagttcctcgcaactttgtctc
caggaggtaacaggtgctttcatcagattcattctggtttgcactggatc
cctccccttcctctaatcctctattcaaccccttcattctcctgtccatt
agagtcactggggttcccaacggtactccctacttcttctgattcattgg
tgAAATAGTCCTTGGACGTGTGCGGAAATCGACATTTGGTAATTTGTAGA
ACCAATGGTAAGAGCTAGTGATATACAGagtatatgggcgcgaaatatgt
catttgaaacggtacattggacgggcgccgaaatatgtcatttggttatt
tgtccaagcaaatacaaagactcctgatatccaaagaatttttacttaaa
aattgtgtaaattataaggttgcaaaggagacctgcgtcgaaatatgtca
tttgaaaatggttaattgaattgcgccaaaaatgtcttttggttatttgt
tcaaattggttgcttgcaaTaagctatgttgtcacaatcacaattatttg
gtgattggttggaatcaacaattaaccagaataaatgctgaggaggctgg
ggtgcaaagtggatgtgcgttgatatgtgttttgttGAATTGTCCCGAAG
GGTCGATTCTATGAAGGAATCAGTATTGtttttcaatactgatcgataca
tacagcttcactgtatgtggaaatgataccttaaaaatggaactttgaag
tactcctgggaacagacatactaaccCTAATCACGTTAGTAACTTTTTTG
ACATCTCAACCCAAAAGATGCACATTCATCATCCTCTTGCTCAGCTTCCA
TCTCTGCTAGTACAGCAAGATTATATGTTAGATTCTGCTGCAAGTAATCC
TCCTTCTGCTGCTCTCAAAATTCATCATCATCACTGTCCTCCTCCTCGGA
GCTGTTGCAAGAGGGATGGTGTCCTTTGGGATGGTTACTTGGAGAGATGG
GTTGGTAGAGTGATGATGCTGTGTTGACCTGAGTGCGATGATCTTCGCAG
CTCAATATCAACGAAAAGTGGTGAATCAAAGCAGTAAAAGAGCTCAGATT
GGCATCGGATTGCAGCTGGCCACCGCCAAATATGTTGTGATGATATCGCT
GCTCTCTGGCTGGCGTTGGAGGGCCACTAGCATGAATATTGTGGCTGCTA
CGGTGCTTTGGAGCTCATGATGATGGCCAATTTTGGTGCTTGCTCATTTG
TGTGGCTTCCGTGATGGATCTCAGTAGGGTAGATGTCTTACTTATAAGTA
AGTGCACAAGAAGGCGTAAGTAACCTTAAGTAATGTGATCTAAAAACACA
AGTAAACTTAGAGTAATATGATACCTAATCATAAGAAATATACTTATAAG
TATAAGTAAGCAAATTGCAGTTTACTTAGGATTAAGGGTAAGTATAAGca
gtctgacattgattaatgatgttctaagaggagtgaacaattcggcggaa
aaattatgggaagCagacatgattcggtctgggattgattaatgatattc
taggaggagtgaacaatttatggcaaaaaagttatgggaaggtgagatta
ataacaacattacatgaatattgatttaatgtcaattggaaagagtttcg
aaagaactctataaacagagcaatgtcaattgtttggcaTCAAAGATCTC
GGGGAGTGATTCAATGGTGTAAACACAGTATCTCTAAATCTCAAAGCTCT
TCAGGAAATCACTAACTTCTCGAGTCTGATTTCACACCTGACCACAGTGG
CATTATCAGGGTAATTTTGCAGCCACTGCGGCAGTACTCCATATGGCATA
GGGATTGGGCCAAAACCAAGTAATAGACTTTGGCTGTGTTCCATATTTCA
CTGGCCAAACAAAAAATAAGTAATGTAAAATTATGAGCACGGAGGATGGT
TGTAACAATTCTGTCATTCCCTATTACAAAAGACTCATTCCAAGTCAATT
ACTTTCTTTATTCTCTAGAATTTGCTTTCAACAATACAATCAGTGTTTGT
TGCTAAAACAGTCACTCAGGTGTCGGGACATATCCCCCAATGCTTTTCAA
TCTCTGGAACTTGAGCTGCACTTATGATGGGTCTGCCATCATTTTTGTCC
TCTTCTGGGCCGTTCTGCCTGTGACCTGGATGTATATTTGGTTTTCGATG
GTGGACCTGAGCAGCCTTCTTCTTTTTTGTGGCCTTTTGTTTGGCAGCAG
GATCAGTTAGGGAACTGACATTGGTTTGGTTGATGGAACATGAGACAATT
TCTGTTAACTCTCTCATGATCCCCATTGGCCCTAGCCTTTCCTGCACTGA
ACCTACCGAATATTTTGTTTTCCTTGGAGAACGTCTTGGTTCCTTGTGTT
CCATCTCATCTCCTTCGCGGTGATATGAGAGGTTGCTTTCTCTGACCGAC
TGGTTTTTGAAGATTTGATCACAATCACCCCTGCATCTGTCAAGCACGAT
TTTTCCTCGTTATGATGACCCTAATGGTAGACTTCCCGTTTCCTCTTTGG
ACATGAAAAATTTCCCAGACTTTGTACATTTCTTGACTAAGATTTCTCCA
GTTGGGTGCATGCACCCACAATGTTGGACCACCACCTTGATACTCTCCTT
GCTGTCAGAGTCACCAAATTTTATTGGTCTTGAGAGTATGTCAGTGATGA
TGGTGTTGGTCCACGCAGCCTCTCCTGGCAGCTCGGGTGTTGGCAGTAGT
GATGTACCCATAAGGGAAGAAATAGTTTGTGCTCCAGGTCGACATTGACT
GGAGTCTTGATACCAGAGAGAGTGTAGAAAGCCTTACATTGCTCGGTGGG
ACCTCAAGAAACCCAGGTTACCAGTTCTACATCCGTCTTCTTCAAGAAAT
TCTTTGTTGGTATCCAGAAGGAGAAATTTATGAATTCCAGCATGAGTGTC
CTTAACTGGCCCAGGTTCTCCTTCACTGTGTTGCCTGGGGGTCTGCCTTG
CTGCTTTTTATCATTTTCTCAGCCACCGACAATCCAAAGAGATTGGTAGG
AATGATTACATTTTCTTCCTTGCCGTTGTCACCTTTCTTCTTGGCTGTGA
CCAGGGCTGAAATGCATTCATCCTCATCTGTATCGTCAAGACTATCAAAA
ACTTCTTCTGAAGACGCCTCGCTTTCATTTGGTGCACCCCTGCTTCCACT
GCTTCGTCCGCCCACAAACGGATTAGAAGGGTAGTGATCCTCGCCTTCTT
CCCCATCTTTTCATCTTTGCATTCACTGACTGATTCATCATCGGCGCCCA
GTCCATGCTTCTGAGTTAGGGCAAGATATCGGTCCTGATCAAATTTGTCA
TCATCTGCCTTCATGAAATGTACATATGTAGACAAGCTTGGTGTGATTGT
GCTTCATCTACCACTCACAAATGATTTGGGTCAATACATCCACTGGACTC
CAACAAACACAATCGATAGCAGTCTGTGCAGATTGCGCCAATGAATCCCA
GTTTCCCAGGAGTCTGCTCTTTTCCTTGTCTGTCAAACTCGATTTTCGTC
AGTCTGATATTTCTGAAGGCCCTATCGTCCAGCACATAAACGATGCAGTA
CGAACCGACCGCATCATCAAACACAAGGTTCTCCTTCACTACAACATTCG
TTGAAGGGCAGGGAAAATGGAAAGTTTTGTCTGGTGCAACGAAGTTGGGC
CGGAAAAGGTGGCAGTACATGTCATACAGTGTTCCACATAAAATATCATG
AGACAAGGATCGTAGTCTTGGATGGAAGGAAAGTTGACATGGTAGATAAG
TCTGGTCATGTATGCTGTCCAGTGGAAAAACACACAATGTGCTGGAAAGC
TTTGCAGTGGAAAGCTTTTTATATTTTGGTGTCTTTGAAGGAAAACAATG
GTTTCGAAAACCTGAGTCTGGCAGGTCTGTCTTAAGCCACTCCAGTGTCG
TCAGGTGGAAGATTGCTTGGACAACTTCCTTGTGAGTAGGATCCCTCTGT
AAAGAATGGATAACATGAAGAATCTCAGCCTCTTCTAACATGTGGAACGA
TTCATCCCTTGGTAGGAATAATGTGGGTGACGCTGCTGTCCATGGGTCTA
GAAAACCCTCAGTCTGCTTCATTGCCTCGAAGATAGCCTTGGCTCTTTCC
TTCAACAGGAGTCGCACCGTATTGGTAAGTAGGTCAAAGTCTTCCATTTC
TGCAGCCCAAGCGAATCCTGGTTTTGGAGGAAGACAACGGGCCGATGATT
GAAAAGTCTTGAAAAATTCCAGGATGACATTCATTTTCATTTCATGCCCC
TGTATGGAGACATGCCTTCGACCGCGAAGCCAGACATAGGCATTCAGTGT
CGGTGATATTGTTCGACATTGTCTTGGGATCAAGTTGAACGAGAATATTA
AAAATTATACTGATGACATTTTCCAACATAAAATTTATGAGCTCATCTTT
CATCGTAATGATCAATGGTTACTGAAGGTTATGAACTCGATCTGTATCGC
CGTAATGTTTTGCAATTTTTCCCAAATGAGCGTCTGATAAGCCTCTCCAT
CATCGTCTTCGCCCGAGTCCTTCATCATCCTTTCTTATCCTCGTTTCATC
CTCGTTTCATCCTCTTTATCACCAACTTCCTGATCGTCTCCATCGTCTTT
TTTGTCATCCTCATTATTCTACTCTTCCTTATTCATCTTCATCCTCTTTG
TCACCAACATCCTGATCATCTCCATCATCAGCCTTTTTGTCATCTCATTC
CATCTTTCGGCTATCCTTTTCATATCCTCTTCGTCATCCTTTTCTATCCT
GGTCATCCTTACTTCATCCTTCATCACCAACTTCCTGATCATCTCCACTG
TCATTGTCATCCCCGCCAACTGTACTCTCGTCAGTATCCAACTTCTGTTC
CCCAGGCATCCAGTGTCTTCATTTCTGCTGAAAAGTCACCAAAATTAACA
AATTCTGTGACATCATTGATGACTCCGATAGCCCTTTCGCATTTCGCTGA
GGACAAAGGAATCCGCATCCTTGGGCTCTTTTCCCTTCTGTCTTTTCCTT
TTTCGATGACTGCCTTCTTTTCGGCGTTTTCCTTTGTCAGCTGCCGATGG
GTCCTCCGTTTCCTCCCTGTAACTTTTCATCATTCTGAGCTGCCGATCGT
CCTCCCTGTTTCCTCCCTATCCTTTCATCATTCTGTTTTGATAATCCGCT
AACATGATAGCTGGTTTTACGCTTCATGTAATGAGCTATTCTGGCTCCAA
ACAATGAATTAATTGATGGCTCTGCTTAGATCATTAGGCTCATCTCCACG
ATATCGTTAATTTTTCGTGATACTTCACATCGGTGAAAATCTGAAATGGA
AGATGGATGCACAACTTGAATGCTTTCACATCTTCATCATGAACGAGTGC
CACAACACCACCGAACTCCAGCTCATTATTGATTGGTCCCTTGAAGCTGG
AACTGAGGAATTCACTTAGTTTGTTGCTATCAAGGCACCTGAGTCTCCGT
AGTGCAACCTCTTTTACCTTATTGATGTTGTCATCCCAATTGATTTCTTC
CTTCAGTTTTTAAATCCTTCATCGTGAGGGTCTTCACCAAGGTCAGAAAA
CAATGAAAGCGATTGCTCCAGAGCTTGTATGCTCTTTCAAATCTAACAAA
GGCTTCTGTGTCCTTGTTGTTCTTGACATGAGATTCCCTAATAAACAGTC
CTGCTGGACAGATGCGGACACACTCATCAGTAATAAACAAATCCATCTCT
CCCGCAGGGGAGTGCTGGAGCTGCTGCTAATGGATTGTTGTTGGACTTTC
GGATCACTCAGTTCTAACTGCCTGCTGATGTTGCTCTGAGTTTGGGGACT
CCAGAATGATAAAACTAATAGCTGGGCAAGCACCACATCCACATCAAGGA
ATGGCAAACCGTCTCGAAAATACCTGGACTTTGGGTGACACAAGTCAAGG
TCAGTCCCATAGTAGTGATAGGCATTATCATTTCTACCTCCCAGCACAAA
GGGATAAAGCACAGTTTCAGTCTCCTCGCCCCTGCCCTGGATTTTTCTTT
CCAGTCTGAACATATCTCTGAACTTGTCCACATCTTCAATGCTTGTTGTC
TGGTCGACCGATAGGATGTTGAATCCTCGAGTAGGTCAGTACAGAAACGT
AAACGACCAAAGGCTTTTCTAATGAATGACAACAAGTGAAATGTCCACAG
GTGGGAATAGACCTTTGCTATCTTCCATATATCAACGGAACCTTCCCTTG
CACAGTTCACGCAGGTTATTTTCTAACTCTTTTAGTTCACGCCTGCCCTC
TTCGCCTCTCATCACTTCATCTCCTTCCTGCACTGTTCACCGGGAATGAA
TCGCATCTTCTACTCTTTCGATTCAATAGACGCACTGATGTCGGGGTAAT
AAGAGATGAGACAGAAGGTGCAAAAAATGGAAACCCATTCCCTTGATCGA
TGTCAGAGCTGCCAATGATACTGGACAGTGCACCCTTCAAAGCTCTGTAC
CACTCCCTGGGACCATGGGCAACAGAATCTTCTTCATAATGCTGGATTTG
GGCTGATGTTGTTCGCCAAGACGCACAGAGGTCGGACGCAAAGGTTCCTC
AGGAAAGTAAAAACAGCACTCAAATTTTCATGCTTGTGAGGGCAATCCAG
AAAACACTGATCCACTTGTTGTCCCAAGTCCCAATAACGATTGTTTGTGA
GATCAATCCCGACAACAGATTCTCCAGTCCAGTCATTCGGTGATTACCAT
CAAAGAAATGACCTACAATTCTGGTTAATTTGGCTACATTCCAATTAATG
AATCGTCTGAGGAATTTGCATTGTTCCAAATCATTCGTCCCACTGAAGTT
CAGCATGTGTTCCAGCTTGTCAATGCCCCAAAGCTTTTCATCACCATGGG
ATTGGCACCAATCATGAAGTTGTTCAGGGTGCAAGTATGTTTGAATGAAG
CTCTTCAATGAATCCAGCCTATTGTCCTTGGGAAGGATAGATTTTAGATG
GGAGATATAGAGGGAAACAAATATTCCAAATCGGTATTATCGTGCAATAC
ACGCCCCCTGATAGAGAACGAGTTACCCTTTCATGATTGAGAATCGCCTT
TTGTAGTTTCATCCAACTCTTTCAGGGTGTCAATGACAATGTTTCAGATT
AATAAAGAATGCGATGATCGATTGACCCCGATCAGTTTGAAGATTAAGTC
TGCATTCATTGATTCCGAGTGATCTTTACATATCAAAGAAGCAATTGTCT
GAAACACAATCATAGCCGATTGGTCGGGATGCTGTTTGAGGATATCTTTT
AAATGTTCGATGTTTTCACCGCAGCTGCAGACAGCCTCACGCCACGATCA
AGATTTGCACGCCATTGGTATTTAAAACAGCAATGCATTGTTAATAATGT
CTGGTGTAAGAAGGGAGCTGTAGTATACCGTCGATGTTTCCCCGCTTGCT
TGACCTGAGATGGGATTTAACTTCATCGAGTGACCATCAGATGCGGTAGT
TATTGATGTCAAAATTACATGATAATCTTTTGTAATGGTGAAATGTTATT
GTCGCCTGACCGCAGCACGAGGATCTGGACGAATATATTGATTTTCATCA
ATGCATGTGAACCCGTGACCGAATGTATTTATTGACTGGACAAGCCAGGG
ATGTGCATTTTTTGCGCAGGGCCTTGGGCCATGCATTCAATAGGCTCTTG
AAGCAAGAGTGTGGGAGCGACATGACAATGAATCATCGAGGACAAGCACT
TGGTGCCTTCCTCAAGAGTACTCCATGACTGTGGCTGAAAATCTTCCTGA
GGTCAGCATTGGAAAAACGGTGAAAAGGTTTGTTGGAAAACACTAAGTAT
TAGGTAAAATAAATTTGTGGATCGGTTGgtcactcacttgtgtcgaatac
atgacttcgacaaatacatttacaccatgaatctcaaagctcggttggct
gagtaagacggttgtcgagcaggtgctaaaattatgagccgtatgggaag
aaaatagaggaatggacatgtcctgaacgatcgtcgaaatatgtcatttg
gcatgtcgatgttatttaggcgttcatggcatgtaggggaacaaaatgaa
aaggtgaatcctttgcaaatttatacgatacattatgtgtcaggcatgca
catagagggaagggccggataaacatgtgttgacgcggcgtcaaatatgt
tagttgacatatctttgatgtcatagtcatatccaacttttaacacatcg
agaaggggaaagaaatgaaagggttGAGCTTTGACATGCGCCGGACGCGG
CGTCAAATATGTATTTTGGAATGTCAACtttagctaaacgtgttgtcatg
tgcctcattaaactgtgaatggccatgaactagatataaaaagagggttc
gacgtgtgttgcacatgcgtaaaatatgtggtgactgactggcggtgact
acataactttggtagataaatttaaaccataatactcaaaagggcggttg
gcagagttagacgttgtggtagacggttgtgagcaggtaataaagattat
gagcctcataacacgtgatcgatcgaaagtgtatgtgaagaaaagagagg
GTACTGTTCGATGGGCGAAATATGTCAtatgatgtcctttccaattctat
aggctacattaaatgtcaggcatgattgggagtgaaggtgaaggttaaaa
tgtgtcggacgtcggtcgaatatgtcatttggcatatcttctatgtcata
tcccactttataacgatcgaggaaggggatgaaatacagggattcatttt
tgtcccaccacaatcgtaggatgtctttcccaattttgtaatcgacatta
tgtgtcacgatgcatgggtgggaagggggaggtgcaggggtttcgacggt
gtaggacgtgcgtcgaaatatgtcatttggcatatctttgatgtcatgcc
ccactttatatgccatAtttcacatttattatgggctacagatctcatgt
ctagtagtgggtatcactttatgtggacaaagttgacaatatatcggtga
agcacaatttgcagagaacactatcttcatctttcatctttaacttgccc
gccttctgcagctcatgcaaatcgcccaagccgcacccacattcattgtg
aaggaatttttcacagcaaccacacctgagtacagaaaacagagaatccg
acggaaaagacttggattctccttgatctgttagatgaatgcactttggg
ccagcacaacagtgagtcaaggaataaagcatgcctttataacatcctga
gcacaacccatctggtttgaacctctcataaagggtgtggcattcctgtt
gctgatagcaaccaaggtggtatgccttgtcatgacacactgtacattct
ttgatcgggaggcattgccctgacagtaagaacaaaccagttcagtgttg
gagcgaatagcttgtcatcatttgttatatcagacatctgagatagtgaa
ccatcatcacgtgtttgatctttgtatgaagattgatcaggcattttgtt
ttcatccaagtttcctaaaagtggtttggacgatgtggacgtttcagcct
ggcaaggatttatcccagaagatttggacatcatgaacaggcttgaaggc
accagaatccttcatcgcttggaagtcacttaaatgactaccattcccat
catagctgtcactgtcactgtggattatcctcctcttctttggtggcggc
aatgtgtttttcctcctttcatcgatcttttctttcccttcttcttcttt
tgtttggctaaaaccacaagaccaggaatttctccctctactgattcaac
ccaattgaacattgctggcagtatccataagggttcgctttactgatttg
tcgggttggttgccttgttgttttggcaaactacacatacctttgactgc
tgcaaagacctcagtaggtttcaaaggacttgtccaaagttttccatctt
gtaatgtaattcctatctgcgtatttcagaagagatgaaggcaactctcc
tcctgcaacttctgaactgtacaaagcatttgatggaatatcatccagtc
cactttacaaactgatgtatatttgccctgtttgttggtatcagagggaa
tatattgtaaggataacacaccttatttggcttgtcgcagaaagttctcc
cgactttgtattctcttaggatttcatccttttcctcatctgatccctct
tcaccttcattcttctgtcgagttactttgaaattcctgatgtatctctt
tatttctctatctgatcttattggttaactactcTTCATTTATCTACAGC
ACTGCCATCTCTTTGTTTACCTGATCTACTGATAAGCCATCGCCACGCTC
TTCTTCTACTTCATCAGTTCATCGCTTTATTGCCTTTCTTCCTCACTGAC
GATGGTGCCACGCCACGCCTCTCTATGACTGActtcctttcttgattaca
tcttaggcatccttccaacctcttcattgttatagcaccacagccccacc
acctagcaaaccgtaaatgccccattttgatttgaacctggcagttgcac
tgtccgcataattgttgttgctgtcgttgttgagagtacgattgcccact
ccactcacatcaggtagaaccagagactggcgatccttaggccttcagga
caggacatgaaatggctagaacctccgtgacatacttccaattcttagct
ttctcattgaaatctttccagatcgagacatggttttcgcttttgccaaa
ctcagacatatggcacgcggattagaccatgtggaaaattgaaagactca
gggctgtaacgaactaggttgaataagtgtaacccgtcccgccccctggg
atctatggttgtagccccaccgacagtgaggtgactgatgcaatctgaga
atacctttctgttcgtgcccctccctgatacagtgtcattgcatactctg
ttgccgtgatttggtttctgagaagctgcccgcctcccaatgggacatta
gccactctttgaaaacagtttgagccctgctgtcaggtttatgcaaggtc
atctgatgggaaaacactaagatagaatacagtgacatgttgccgaaggg
gatagcacagctgcacctgtacaattttgtttcttggcattggcactgtt
tcaaattggccttctccttcagatcattgcagaggtctctttctgcggga
gtgagcacaggtgatatccctcgatgcaacatccaagatataccctcttc
caccccttggaaggagtgtaaggaaaatcaggtcatcatcaagttcctgg
atgggatgggcaaacttcttcttctggaaaatgacctttttccatataag
cttacttttgaagacactttgtctgataaggaaaaaagcggaacgaaggt
atgccctaatagaatcatttgttggaaggccagtttgttcgacctgtggc
acgtcagaaccggaaccctggaagaagtagctaagcaacctgtcgcattc
tttcgacactctggaacagaaaaggagaaatacgaagattacttcatctt
gggtgagtttacagccatcgtccaaatctctcttgaatagagactccttt
tttcatgagagaaaggatttgcgttctcctgaaaaattgtcaagatgtcc
tccaatccattcatagtgaaagggaagggccttatcccctccacccatgc
ccgaaagtattcttcactttacttgaaatattccccttgcaattagctta
ggatcccggaaacgttccacattgatgttgccttcgtttttgctacttga
aggagatgtgttggaatcgacgtgcacataatagcttgacaaatgacctt
gacataagtatgttcgatgatgccgccaacaacaagtcccgccacactga
tatctttcgatttcccagtggcattctggtgctccttcagttcagctagc
ctgctttcacactcgcgtccctctatgcccactcgatgcaacaaacctct
cacaatatccacatcaagtatgcgctgcttgctgttcttgtcctgacttc
gtgtagatgttgttggatagggcagagtgcaggatctcgttgtcccaaat
gtacgatgtcctttgttctattacatgaagatttctgtaaaccaaagaat
aaaaatcgaggaggttgtgtggttggccactattctgagccctctggctt
tctaatgatagattaatgaaatgtgtgaaaagctcttcattcagccttgt
gggaatgtacactgtgaccttcctctcaaattttgcaaatgattttgaat
cgctgcagtgaggcattctgtcaaagtagttgtcgaccaacttgtggctg
tcagggagcttcttgaagggttgaatccacacactgcattgttgacacaa
gtcaatcgatgaatgctatctgccacatgcaatcctatgccatagattct
tgagaagtttaattgaatgaaccgcgaagaaacttcctgtctttctctgc
cagcttcgattctaggcggtctactccccatagttctgaattcctgttca
agaatggctggatgaaattcttgatgaaggctgtgagggtatcatacttg
ttatcgagtggtgcgcactgcaaaagagcactgaagaatgccctgacaag
atttgacttagtcatacttttgtaagtgtcgttcccaggatcaagctttt
ctagtgcgtgtaccaaaatctcttctgtgagggggacagcaacagaagtg
ccagattcgctcaatacgaagttgttcgggaagttgacaaaaggaaagaa
tattcttcattgaggcactggtcgcctgctggtcgaaattttaatccagt
caagcttagcaggaaatttccatcgaaaactgacgttacattgttactgc
ggcgatctttcaacagcttcatgaacaagttgtcttctggattcaggcag
gtaagccgtgacatgtatatgtatcgtgcgttcatggggcatgctcgact
atcaatgaacaagtcatcctcccgtgctcccaccaaatttgaaaccatta
acattgtcaagatgatggggttcattttgaagtcaaccttttcaacactg
cccttgacagtactttcttggacctttggagcaacagatgcggatattgc
agtacgagatccctcggtctgatgcatatcacgttggccaagattttgag
caacatccacctcagagatagtgtcatgtcgcaatgcgcaatgcacacct
tcctgctgattctgaacaacaaaatcaacctgaaattcattcccagcttc
atcatccttgtcaccccctgtagccccgggctcgccatgattggtggcgt
taagactcttcNNNNNNNNNNaaaaatatgggaaggtgagatttataaca
acattatatgcattgcttcgatgttaattggaaacagtttgaaagaaatc
tgtaaacggtgcaatgtcaattcttttgtatcaaagatcttgttgagaag
atgtcaattggacgggcgacaaaaaatgtcatttgggaagtcaactatgt
atgatgttaggttagggaatcaggtgcaaaataaacctgcttccaaatat
gtcatttgaaaaagttttattgaatgggcgccgaaatatgtcgtttggtt
atttgtacaagttggttggcttgcgagaagatatgttgtcaatcccaatt
atttcgtgattggttggaatcaacaattaacaaggataaattctgaggtg
gctggggtgcaaagtggatgggcgtcgatatgtgttatttgtcgaattgt
tcagaagggggattgtatgtaggaatcagtattAtttttgtcgatactaa
tgggtacataccgcttcactgtatgtggaactcatacctgaaaaatggta
ctttgaagtactcctgggaacagacatactaaccNNNNNNNNNNATAGTC
actagatgtgtggggtatatatacggcaatgctttccttctctctttttt
gattcaacgaggtctttaattggtccctcttcgaaatactctgtgtcact
acattcaatgaaaattttcctcttttctttcggtgacaaactcttataga
gatcattcactaagacatgtgtactttcccttttcagcctttccctgact
tcatcctcatagttggaaacaatccaaaatagccactggttggcgtctgg
ttcctggttttccctgtgaaaccagtactgaaatggtgtttggatatcta
tgatttgtaagagtctttcaggggtgtatatttgcgctacctttttccat
agtgagtcgtcgtcctcatcctcaccctccaagaaaacatcccacttggc
ttctgttttcatttccagtgacattggatggtattccgcaggcggaccgg
gaaaaccctccatgacagccatggattcaacacttactccatgcatgtag
tgaactggatcggtgtaatactgtttggaaaagctaaaatagcagcgggg
gtgggagttagaaaggttgacaacgccagaattccccaaaccgacatcat
cgccatagtattcttcttcgctgacttcaatggggatcgctctcctacga
tgtcgggatagattgaggtagtaactgttcacaaagacacattggcctgc
ttggttcacagaagggtctcgtctggcatttgctatagcagtaaaaaatt
catgcatgaccgaatggtattcgtcaggactgacatcacctatatcatga
cgttctgtcacagtttggaaggctcttgtcatctgtctttgcaagatgac
aggaggacgaataatttcgtcaaaaagagatgatgaaacaatgctgggta
cttttgtaatgtctgggtgggtaatcgatagtttcttgtttatcaccgat
ttcattacgttatgaccgctaacttcatccttgtcatacgtaagttgaag
aatagcttcagggggggcctctatgccttctcccgagaaaaatcgataag
ggacatcctactgtatgcctttaaaatgtcaatgtgtcttctcatgatgt
agacacagtcctctggggtgggggcgtaggcaatGCTGCATCAATGGGCA
TATTGATCAAAGGTGACGTGGTGTCTGCCTGCAGGTTAAGTGCGATGACA
CAGTTTGGTGTTAAGAGGCCTGAGAGAGTTGTCGGCCTAATGATGGGGAA
ACACACCAAGACCTACTCAGGAAACGTTTCGAAACAAGGTTAGCAAGGAC
AGAGATTGCGCTCAGAAAACGAAAGATAGTGGGGTGGTGACAATTTGATT
AATAAATTATGACCACTCTTCTTTTAGAAAGGACCGCGAACGGAGTGGCC
CAGTTTGGGGGCGACCATTTTTGATAAATGGCGAACTGTCAACACTCCAA
GATAAGAACTTGGCTGTATAAGTTAGTTCACCGTTTCAAGTGGGAAGTAG
TTTTCCAAGACATCATAGTGTGCAGGAGAGGTTTGAAAGAGTATTCCAAT
TTCACTCTCTGCATTTCTTATCGTGTGAGTACGTAAATCATTCGCGGCAA
AATAAACCTTGCCCTCTCTTTGCACTCTTTGAAAGACAATTATCGAGGTA
TTCAGCATTTGGGAGAGACATGATATCTCGACAGCCCCACCGTAGATCTT
TGTCCCCTGGCAGAGATTCCTTACGTGCGTGTTGAAGCAAGGTTTCCCTG
TTTCACCTAAGGCATGTCTCGTAATGTCGGTGTCTGATAGAATGGCTTCC
TCCAGGGTCAATTCAACATCTCCCACTTTCTCTTTTGCGTGATTGGTCAT
GTACAGTGACAGTTGGTGACGCAGGCCCAGTGCCTCATCGACTGTGGACG
CCTTCTTGGTCCTCGCATAAACGATCGAGTGAAATAAGCAGTGTCCGTCC
CCGGGTTGTGGAACTATGTTGCCCGAATACAAAATGTCGTTTCCTGTAGG
AGTGGGGATCGGCACGTCCTGGTGTAGCTTTCTCCTTTTTTCACGTGGTG
TTGAGGACAAGCCTGTGTGAATCCGTACGTCAAATTGGTTGTTGATTTGA
TTGATGAGCTTCGTATGTACTAGTATACGCAGGTATACCATGGGATTGGA
CGATTGGGGCTTTTGCACCGTAATAACAGGCCTGCAACTGGAAATTAGTT
CCACCAGAGACTGCATTGAGACTGTCTGGGTATCAATCGATCCTGTTGAG
ATGATCAAATCAAATTTCTCTATTGCTGGTTTAAGGGCCACAGGCATAAC
AACGTATTTCAGATTGGTAGAGTTGGCGCAATTGGGATGTGCCGACATTA
GGGCGTTATTACAGGCTAGCCCGGTGGTGAGGTGTAAACTACTGGCGTTG
TCCAGGCGTGGTCTCCAACGTGACTGTCTGCGCATTCCCAAAAATATTTT
CTCATCTGCATACTCAACAGGAATTCACGACATAGATGATGACATTCACG
TGAAAGAAAAGAACTAATCCAGAGTGATAAAAGGGAATCGACTTTCTCGA
TATCTTTTGAGACGTTGTCAAGATCTCCTGTCCTCGAGGATAGGGTCGTT
GTATTTTCTTGGGCTGTTACTTCCTGGCATATTAATTTGTGGATCGATTT
GTGGTCTTCGAAGAATTTCCTGTTCTGTTTTACTAGTGTTTGCAAAAGTT
TGATTCTTTCCAACTTCCAATCGCGAAGGAATTCATCCAGAGATGAAATG
TTGTCTCCACGGAAAGATGAGATATATTCTTTTGACTCAATCAAGAAAGG
GCTAGAGTGCTTTATCGGGAATTCTTCTTTGCGCCGCTGAAACATAGGTG
ATATTGTGTCGAGGATCGTTAGTGGGGACGGATCGGCTCGTGGCTCTGAA
GTGTTAGTCATTGAAAATTTTCGCGCGGTGGAGTAACTAGCAGACTTCAT
GAAACCCTGTCTGTAAGATCAATATGGTGCTGTGAAGACTATAAGAACAA
TAGCGGTGCTGCGAAGACTAATTCGATCGGGCGTCGAAATATGTCTTTAG
ATTGGAAAAGTGATCAACACCGACAGCGCGTTAAAATTGGCGCTCTGGTT
TGGGGTGGAATGGAAGTCGTGTTGTATAAAGATAGTAAATATGTGTTGTA
GTGGGGAACTAGCGTACTGGAAACGCGGACTATCGAAAAGTCTTCATTCT
GGTATTGAAAACATGTGGGTAATCGTGTGAAGAAATGTTGGTCATGATGT
AATAGACGTCATGTGACGATAATGATGAACGAACGATTTGTCTGAAAATA
GTCTTCTTGCGGATGTAATATGGGGGGTATTGAGTTAAGAATCTTTAGTC
GAGATGAAGAAGAACGTGACGATGACTGGGTGTATGTAGTTGACGTCCAA
AAAAAAAATTATGGGAACAAATACGTTGTCTATGGGTAAATAGAAGATGA
AATTGTTCGAAGGATCGGGCGTGGAAATATGTCACTTGATCATTTGTAAC
TTCATATGACTAATTAGAATGGAGAAATATATCGAGAGAGATTTCGTTGC
TCTTTGATTGGGCTCACCGGATGGATAAGCATCGATAGAATGAAAATTAT
ATTTCTTGGTTGGGTGTCGGAATATGTCCTTTAGTCGGTTGGAACATCAT
ATGACCAAATTCATTTGGCATCCAGCGTGTGTTTCACTGAACATAGGCAT
ACATCAACATAATAGATTTGATATTTCAATCAAATGCTTTTGATTTTTTT
TTATCGGGCGTCGAAATAAGTCACCTTGTCGGTTGTAACTTCTCGTAATC
AAATCAGGCGTCTAAAATATGTCACTCTGTCAGTTTTAACTTCTTATGAC
CAAATTGATGTGAAATCCAAAAGTATCATTCGTCGACAGATGACGATACG
TCAACAGAGATCGATTTGAATTTTTTTTGAACTGGCGTCTAAATATGTCA
TTTGGTCCTGAGTAAGAAAGATATGTCACAAATCTACAGATGACGATGCG
TCAACAGACATCGATTTGAGTTTTTTGGAACTGGCGTCGAAATATGTCAT
TTGGTCCTGAAGAAGAAGGATATGTCACAAGGTAGATTTGTAGATGGCAT
CGGAATGACGACAGTTCACTGATGCATCGAAATGGATCACTCGAAAACTT
TGTCGAAAAAAATGAATGAGTATCTGCTTTTTGATCGGTCGTCGAAATAT
GTCACTTGGGCATTTGTACCATCTTATGACAAGAGAATCTGAACTTGTCA
TCCGCAAGACAGGGTGGTGTACCTGAAATGTAAGAATATTTGAACGGGCA
TAGAAAAATTTCGTTTCGTGGAGAAGCGCAACCTGTCACATGGGATGTTT
CATCAATGGTTTCCTTTCCATGACAGCTGGCATCTGTATCTAAACATGTT
GGTCGGTTGTAGATTCTCATGGCAGATTTGACTGAGCATCTGAGCGTGTG
GTTCACTTTCGACAGAGGGGTATACTTCAAGTTTTAGTTTTTATTGAACT
GGCGTCGAAAAATGCCATTCTGTCGAGAAGCGCGATCTATCAGTAGTAGT
ATTTCATTTGACCTTCTGAAACATGTGGTACACTTCGACGGTGGGGTACA
CATCAATTTTGAGAAATtttgagcgggcgtcgaaaaatgtcgtttgGTCA
TGAAGCGCGATATGTCGCCAGGATAATTTCATCGCTGGTTTCCGGATCGT
GAAAGTTTGCGAGTATGTCACTCGAAAGGGCGTCGAAATTTATCCCTTAG
CGGGATTAATCAGTCTTAACAGAAGGCGACTAATTGGGCTTAATGGAGGG
ATATAGGGTTGCTCAACCGAGGGATATAGGGTTGCTGACACATTGGAACG
TGTCACGTGCAACTAAATGACTGTAGTTTTGTAGATGACGACAGTTCACT
GATGAATCGAAATGGATCACTCGAGAACTTTATCGAAAAGAAAAAATGAG
TGAGTATCCGCTTTTTGATCGGTCGTCGAAATATGTCACTTGGGCAGTTG
TACCCTCGTATGACAAGAGCATCTGAACTTGTCATCCGCGAGACAGGGGG
GGTGTGCCTCAAATGTTAGAATTtttgaacgggcgtcgaaaaatgtcgtt
tgGTGGAGAAGCGCGATCTGTCACATGGGATATTTCACCAATGGATTCCT
TTTCATGACAGTTGGCATCTGTGACTAAACGTGTTGGTCGGTTGTAGCTT
CTTATGGCCGTTTTGACTGAGCATCTGAGCGTGTGGTTCACTCGACAGAC
GGCGGGTATACTTCAGGTTTCGGTTTTATTGAACTGGCGTCGAAAAATGC
AATTCTGTCGAGAAGCACGATCTATCAGTAGTAGTATTTCATGTGACTTT
CTGAAACATGTGGTACACTCGACGGTGGGGTACACATCAATCTTGAGAAA
TtttgagcgggcgtcgaaaaatgtcgtttgGTAATGAAGCGCGATATGTC
ACCGGGAAAATTTCATCGCTGGTTTCCGGATCGTGAAAGTTTGCAAGTAT
GTCGTCACTTTCGAAAGGGCGTCGAAATTTATCCCTTAGCGGGATTGATC
AGTCTTAACAGAAGGCGACTAATTGGGCTTTATGGAGGGATATAGGGTTG
CTCAACGGAGGGATATAGGGTTGCTCAACCGAGGGATATAGCACATGCAA
CTAAATGACTACATCGAGAAAAATGAATTTGAGATTTTTGATCGGGCGTC
GAAATATGTCTCTTGATAATTTGTAGCTGCTTATGACAAATTTGATTGGG
CAGCAGGGGCGAGCCATTCGGTGGACGATGGGGTATACAATCGAATTTAA
GATTTTTTTAACGGGCGTAGAAAATGTCGTTCGGTCAAAATGGCGATGTA
TCACAAAGGGATATATGTCGAAGGATGTCAATCGAACCGTCATCGAAATG
TGTCTCTTCATCTATCCTAACTAATCTGACCAATTTGGTTGTGCTAGATA
GAGGGGTATACATCAATACAATGGATTGAAGTTCTTTTGATCGGCGTCGA
AATATGTCCGTTGGTCAGGTGTAACTTATTATGACCATTTTGAGTGGGCA
TCCAAATGGTGTCATTCAGTCGACAGAGGGAGATACATCAATCGGAATAG
ATTTGAATTCATTTTTTACGGGCGTCGAAATATGTCAGTTGGTCCAGGAA
AGAGATTTGTCACAACGGTTATTGCGTCACTGGCATCCGAATAATGACAG
TTCGCCAGGGCAGCAAAACGTTTCACCGAACGGGCGTCGAAATATGTCCC
TATATGCCGGGCTTCGTCTGTCGTTGCTGCAAGTATATACCCGCGCACCT
AATATTTCTGGACTGAAAAGTTGGTTAACATGGCATTACGAACCAGAACT
GTCATATTAGCTTGTATTCGTGATTCTGGGGGTATAAGACATGTCACCCC
CATTATTGTGGAAGAACAGATTTCCGCTGGCATGAAAATGGACAGCTCTC
TGGAGAAGATGTTCGCATATTTGCCCAAATCGACTATGGAGAAGCTAATG
GAGATTATATCCTGTTTCGATGAATTCAAGAGACGAAGGGAGTTATCGAT
GCACTGGAATACTCTATTTACCTGTGACGTAAAATCTGAGCAACACAATG
AATAATCTTGTGCCCTTGGGCTCGTCACAAAAGGTGATATGGTATTTGAA
TAAAATGTGCCTGCGATTCGTTCGAGTTGGTATGGCAAGGCCGGCAGTAC
GATGCCTACCAGAACACCCCAGTGGTTGGATGTCTGACTATTGTCATCCT
CTAAGCGATCCTTGTCGGGAGGATGCAGAATGAACTTCAGTCGCTGGCTC
GGTGGCCGCTGTGGTGTCATTGAAAAACAGTCCGTGTCGCAGTGATTATT
GAGGGTTGTGGAGTAAGAAAGTTTGGGATGATGATGGTTGGGAAAGTGGG
TTGGTCTTGTGGATACTGCAGAACGCATGGATATGGGTCCGTCCCTCGGC
ACAGCACTTTCGGTGCCCTCTCCTTTACAGCATTCAGACACCACCGCAGA
AAAATAGTGCGCAGTGATAGTACCCTCTTCAGTAAGCTTGTGGACTCGAT
CAATCAAATTCTCTGGAAACTCAAAAGGATGTTCCAAGATCTTTGGGTTA
TTCGGGACTACACCACAAGAGATAGAGCAGAAAAAGGGCTGCCAGATGAC
ACTTGCCTCGGGTAAGTTGGTGAATGGAGTTCAGTTCGCTCCAATAAAAA
GGGTAGTAAGATTCGTTTCAAGGCCGACCACGTGAGTTTCCTTATCGAGG
TTTTTGTTACTGGGATGTTTGTGGTTATGGATCTTGGAGCTGAGGCCATT
TTTTCAGTGCTCTTGTCTGTCAAACCCGTAATGTCCCATTTTGACAATGG
TTGAGTACAGTGGTTACTGGGAGTCTTGTATCGCTCGGGGGAGTGTGTCC
TCTGGCACACCTTGAGATCGCCGACCTCCGTGTGGTCTGCTCTACCTGCT
CTTGGCCCGTGAGGTTCCTTAGGATCACCTAAACTTTTATGACGTACCAA
CGGGGTAGAGTCATGACAGGCGAATGGTTGTTTTTTCTTTGGCTTCTCGA
GACCTGACACAGTTTCACTTGGACTTGTGGCCCTCTTCTTCGATGGTTTC
CCTCTTGAGAGCAGCATTCTGGTTGGTCGCCTGTATGTGCAGGGAAATTT
GCAAAAAAAAAAAATTGACAAAAAAGAATATGGGCAGAAACTAAATTAGT
GATACTTTATTAAGAAAATTTATGAACTATTCCAGCAACTGCCTCAACCA
AATTGGAAGATCTTCCATAGATGTCAGGCAGTTGGTACATAGTTTTGACA
CCCATTCTTTTGTTTTCTCCGTTAGCATAGCTTCGGTTTGAACTCTATCC
AGTCTTTTTTGGATTTCTGCCACCGAATTGGAAACCCCCATAATAAAGCC
ATACAGGATTTGAATGAAAGATGTTGACAAATCACTTTCGTGACTGTAGG
AATGAAGTTGAAGATGGATTCGTTTGTCCATGCAATCTTGGAGTATTCCT
GTCATAATATCTGTGACCTGATTGCATACAGTGTTATCATGTATGTGGTG
CGGATGACTGAACACTACTGGGTAACTTCTGGTCTCTTGGTCAAATGGAA
AGACAGCCATGACACAATGTCCCAACAATTCGTTCCTTGTTGATGACAAT
ATAGAGGACGTCGCAATGAATGGATGGGTCTCGTCATCAACTGGAGGACG
AGCATTTGGATCTGATGAATCCAACAGGGATACATTTCCATAAGAAAGTG
TTAGGTTCTGAATAACACACTGCCTTAAGTTTCCGTCCAGGTAAGAAAAC
TTGCACAGGAGTAAATCACTTTCCCGATCTGATGTTAAAGGGGAGGACAG
TTCGTTATATGGGTTGGCACTGTCCAACCACCAGTGATTGCATCTCCTTA
GAACATTCCGTTTCTCCAGCACCCTTAAATATATTATGAATGTCATGTTG
CGGATGTAAATAAATTGGGGGAGCTTGAATAAGCAAGCCTTCTTCACAGT
AGGATGAAAGAAGTATAGATAGGTAGCTTTCTCCACTTTGATTGCATTGC
CCACTCTCCTGTGGGACTCGTGCCACACTGCAAACCACAGTTTATGCCTC
AAACTTAAGACAGGGCATAGAACATTGTGGTATTCGGGTCGTTGAATGTT
CCTTGGGGCTTTGACATATTGAGCTATCCTATGTACAGAATGGATGCCCA
TTTCTTTGAAAATTGAAGACAAATTATCATCCAGGAGGTCTTCCAGACTG
AATTGTAGAGTTGTTAGCTCTTCGAGGTAGAGATGAATATCAAATGGGTC
CACATCCTGACTTATTGGGTCCCTCACTGTCGTGTTGTTGATGAATTGCA
GGTGTTGGACTTGGGGTGATCGCAGAATCCGAAGTATGCAGGAGGGAATG
TTCTTTTGGGAATTCATCTTTCCCAATGGATGCTTCTTCAGTGTGGGGAT
GTTTACCTGTAATGACCTGGGAAATACCCAATGGATGTGTCTCTGGGAAA
TCTCTTCTGGGGGTTCACTGTACTGACTGGCCTGAAAGGTGTTGGATATC
TTGTGGAGGACATAGCAGCCAACTTTGGCTGTCATTTGAGTGATGCTTTT
GAATTTATAGGTAACAATTTTGTTTGTCCTTGCATGATGGAAATGGAAGT
ACGTTCGGGATCTGTCATGATCATGATATAATATATGACATTTGTACATC
AGAGCAGATAGGGGGAGGATGATTTCTGGATGAGAGTTGGTTATGTGTTG
TTGTTGCATGCCTTGTGGATAGTCAGCAAGAGTGTATCCCAGTTTCGCCT
CAAGTTGACTCAGTGATACCACATTTCTAAGTGCCATATCGTTGTTACCA
TCACTGGACAAAAAGTTGTCACAAATCGATTCTCTTTTGGATAAAAATTC
GTCAAGGTAATGACAAATTCCTTTCCTTTTGGGACAGATGGATTGTTGTT
GAACATTACCTGTAATGTGTGGAATAAGTTGGTGTGTCTGCTGCCTCCAC
CTAGGTTGTGATGGTGACTGCCTCGTTTGAGAAGTTCCGATGCCTTCTTG
ATGGATATGTAGACCTCATCTATACTGCGATAGAACTTCATTGTTGTGGG
GTCCCTGCTTGGAAGTTGGCGCACAAATACTTTGTTGGAAGCATGGAGCG
TAAGAAAGTTGAAAATATCCAGCTGTCGCTCTGTCCGGGGATCGACACTA
CACAAATTCTGTGTCTCTGATCCAAAGTGACATAGTAATCGGTCATAGTT
GGCTGACAAACATGGATACAAGTAATGCTCACAGAGAGATGCTATCATGC
ATTCTGCGGGGGCACCTGAGGGGAGACTGATTTTCAGCTCTCCGCAAACT
TGTTGGATGAACACATGTTTATCAGATGAAAACTGAAGAAAGTTGTGTAA
ACGGGAAATAAGTGACTTGGAATGTTGGGGGAGAGGCTGCAAATAGCAGG
GGGGCCTTGACATCATGCACGGTAATTCCAATGACCTCTCGTGGCATAGC
TCTATATAATGAAACAGTTGGAAGACATAGGTAGGATTCCTGGGATCAAA
CATTTTGGAAAAGTAATGCATGGATTCAATGACAAACATGACTGGATGTG
TGTTTTCTCTGCCAGATCGTAGTCTCAAATTATGTTGGCTGTTGTACTGG
TGAAGTAGGTCCATGCGGTAAGTTTCCCAATCAGCATCAGTGCTTTCTTG
ATATTGATGATGCCAGTCAGCTGACCATGCTTCGTTACCAAAAGTGTCCC
CTCTCACATGATCTCTACTTTCTATGTTGGGATTGCTTGGGGAATTGGAT
GCAGTCATTAAATTCCCCATGTTGGGGATAATCCTATGGTTCAGGTGCTG
AGCCAGTCTAAGCTTGTCCAATAAGGAAAGCTTTTGGTAGGCTAATCGAT
ATCTGCGATTGTTATCACATACTGCAGTTATGATAGTATCGACACCACTG
GGAGTCAAATCTATCTTTTCAAATGCTCGGAAAGATGTTGTATCACGTGG
TGCGTTGGAGACAGTGAAGCAATACTTGGATGACTGGCACCTGTATACCA
ACTTGTCAGGATTCCCAGAGGCAGTCCACTCTCCAAGGAGTTACCAATTT
TTCCTGGATCAAAATAGTCAGGTGAACTAAGCCATTGCTGGATCTTGGAC
AGTTTAAAGTCATGGGCGTACCCAACTGTGGTCATCACTAGGCACATGAG
TGCCCTTAGCCAGCAGTGCTTTGCTGGATCCCGGTACACCTCATTAAATA
GGGTTTGGGCCCTCATGTTGACGAATGAGCGGACTGTCCTTATGAGAAAA
AGGGACTCGGCATACACCCTCCTTGGTGAAAGTGTTTCGAGCCCTATCTT
ATACTTAGGATGGTTAAGCACGTCATGAATAGCTGCAAACACATGAGATA
ATAGGTCTACCAAGTGACCACTGGACCTCAGTAGAGCCCCATTTGTGCTG
GTGGTATCATCCTGCCAGCCAGGTCTCACTGACACTTCTATTCGAGCTTG
AATCCCATGTTGGCTGAGCTGCCCGCAGGAATCCTTGGCTAAGGACTCCA
TGACTTCAAGAAATCTTTGTAGTTTCAACATGCTGCATGCTGGCAAAGTG
TTCATTGTTGAACGATTGATTGGAAGGAGATGCTTGTATGGAGAGAGGAA
ATGTGCAAGCGTGGAGTAGAATTTGATAGAGTGAATGCCATGTTGGTGAA
TTTCCAGTCTCTGAGTTCTTGAGGGCTTTTCTACCTGGCATGAATATATT
CTTTGAAGTAGGGCCACTAACTGGTCGTCGCATTCCTGATGCAGGTAATG
GTCATCTTCCATATTGCATTCCAGGACTGTTGCTACATGGGACCTTTCCG
ATTTGGGCCTTTTCACCCGTAGAGTCCCTCTCTGCTGTCTCTCCGGTGCG
AGACCCCCAGATTCCTTTGTAACCAAACCATGAATTGGCCATACTGGAGA
CATGTTTGACAACACAGATTGTCTGCAGTGTTTCCTCCTTTGTGCCCTAT
TTTTCATCTTCTGGGTCGATGAAAATTGGACGAGGTCGTAGAATTTGATG
TTGAACGCTATGTCTACTTGAGTAGTTTCCACTTGTATCCCCTGAAGCCG
GACATACTGGATGAGTTTGAATAGTCTTTGCAACTGGCACCCTGCATTGC
TTGTGGGCATTTGTTGTGCTGTCCCAACTACTGGATGTCTCATTCCAACA
TTGCCAATGTGAATAACATGTTTGTTCAGGGCATCTATGTGGCAAGAATC
TAGGATTACATCGATGATTCTACCATAAGAGGGTTTGTTGGTGGATTTTC
GGTGGTCAAAACAAATTCCGTAAGAGGTTGATAGCCTCACTGCAAAACCA
ATCCTATCAATATTTTCTTTCACTGCGGGCCTGCATGATGCATGGAGAGC
AATTTTGACAGGGGTGTCAATGATCAAAACCTCTGATTGATGTAGGGCAT
CTTTAATACCCTCCACGCAGGACTTGGAATGTTGACTGCCAAAAGACTAT
CTTGATTTCCTGTTTTGGCTGTCTGAATAGCTGCTGCAATGGGGGGGAAC
GTAACAGTGGTCCAATCTGAACCAAAGTGTAGAAGCAATGTTTTGATGGC
ATTTCTGTTTTGAGGGGTGTTCTCATCATAAGAAATGATGAAACTGAATG
CATCGCAGTCGACAGCAATGGTCTCATTGGTGTCCAGGCTCAAGCTTCCA
TGAATGGCTTCCTTACAGGCATTTAACAAATGATAAACATGATCCCCTCT
GTTTGTTTCATTGGACCCCCTGAGAGAGGATAACACCCATTATTGAAAAA
TTACACTCCTACCTTGAATTCAAAAGTCACCTAATAAATTTTTATTGACA
TACCAATTGTGAAATGATTTGATGTCATCCGTTTCCTGCCAAGAATTCCC
TGAACCGTCTGAACTCTCACTATCAAATGAAGCCATTGTTTGCTGTGCTA
CCCAATTAGGGATAGCAATGTCCCTTCAAACATGTATGTCGTGGTGTACT
TGTCTAGCCACACTTTATGAGACTGTCTTGTAGCATCATTCATGCACATT
CATCTGGTAGTTCATCTTCATTGGGACAGACTGTACACTTTCTTTTCTGG
CCAGAAGTGGCCTCCTTCGAATTCGGAACATGGGTCAGCACTACATTCAA
TATTTCGTCCCCAAAAAGGTAGGAGTTCTTTTTTAGTGCATTGAGGGGGC
ATTTTGGTTGGTATTCCCTAGTCCGGGACCGATTGGCTTTCTTTATCTCC
GACTTACTGGTTTTTGCCTTGTTCTTGTTTCTTTCTTTTCTAAGACTTGT
ATTCAGAACTGTTCTGTGAAAAATGCCAAACCCTATAATGTGTTCTGTAA
CTGTATTCCTCTCGGCAAAAATATTACATGATCTGTCTGAAGTGTTGGGG
TTGGACAGACAGCGTAGAGTCATACTCTCAAACCAATTCAATGTTGCCTC
AAAAAGATTCTCCATGTAATAACGTTCATCAGACAATACCTCAGGATGAT
TGCATAACTGAAAGGGGAGTTGACTTATGAATGGACACTTAAAGGGGGTT
GGGTCATTGGCATTTAGCAAACGTGTTGGAACGCGTTCTTCAAATATGAT
GTCCCACATCATGCTTGCACTCTCTGTCATCCAGATGTCGCTCTTGCTAT
GACGGAAGTTGAATCGCTCCTGACCAGTGTAGATTCCTGTCAAGGCCCTG
ATTAGCAGAACGCCAGGGCTAAAAAAGAAATATTCGTCCCCATTTGGTTG
CTTGGTGCCCTCAGATGTTAATCTTGTCAGATTTTCTATTCCTTCCAAAA
CCTCATTCCGCAGGGGCGTGTTGAAATGCTCGATGACATGGTGCCTCCTG
CCCCCAATGATTTCATTCATGTAGCCAATCCACAACTCAATCTTCTTCAC
GGTTTTAGGTCCGAGGGATGTGGTCATCAATGCTTTCGAAATGAAGATAT
TTATCACAATCAGGCACCTTGCGAAATGATGGAAAGGATCAATGGGTTCT
GCCCCTGACTGCTCAATTCTTTTCTTTAGTTGATCCCATTGGATGTATTC
CATGGTATGTTTCGTTTTCAACTCAGTTGTTTCCTCTCTAGACTCGTTGT
CCTGGTCATCTGCCTCCCCGTGCTGCTCTGTCTGCTGCATAGTCTCCTTC
ATCCATTTAGTTTCATAGTCTTCAAAGAATACTTGATTCAATGGTGTAAA
CACAGTATTCTCTAACATCTCAAAGCTCTTCAGGAAATCACTCAACTTCG
AGTCTGATTTCACAATCTGACCACAGTGACGTATCAGGAGTAATTTTGCA
GCCACTGCGGCAGTACTCCATATGGCATAGGGATTGGCCATAAAAACCTG
GCAATAGACTTTTGGCTGTGTCTCCATATTTTGGCTCACAAACAAAAATA
AGTAATGTAAAAATTATGAGCACGGAGTGATGGTTGTAACAATTCTGTCA
TTCCCTATTACAAAAAGACTCATTCCGAGTCAATTACTTTCTTTATTCTC
TAGAATTTGATTTCAACAATACAATCAGTGTTTTGTTGCTAAAACAGTCA
CTCAGGTGTCGGGACATATCCCCCCAATGCGTTTTCAAACGCTGGAACTT
GAGCTGCACTTATGATGGGTCTGCCTATCATTTTTTTGTCCTCTTCTGGG
GGCGTTCTGCCTGTGACCTGGATGTATATTTGGTTTTCGAGATGGTGGAC
GGAGCAGCCTTCTTTTTTTGTGGCCTTATGTTTGGCAGCAGGATCAGTTA
GGGAACTGACATTGGTTTGGTTGATGGGAACATGAGACAATTTTCTGTTA
ACTCTCTCATGATCCCCATTGGCCATAGCCTTTCCTGCACTGAACCTACC
GGAATATTTTGTTTTCCTTGGAGAACGTCTTGGTTCCTTGTGTTCCATCT
CATCTCCTTCACGGTGATATGAGAGGTTGCTTTCTCTCTGACGACTGGTT
TTTGAAGATTTGATCACAATCACCCCTGCATCTGTCAAGCACGATTTTTC
CTTTCGTTGAGATGACCCTAATGGTAGACTTCCCGTTTCCTCTTTGGACA
TGAAAAAATTTCCCAGACTTTGTACACATTTCTTGACGTAAGATTTCTCC
AGTTGGGTGCATGCACCCAATAAATGTTGGACCACCACCTTGATACTCTC
CTTGCTGTCAGAGTCACCAAATTTTATTGGTCTTGAGAGTATGTCAGTGA
TGATGGTGTTGGTCCACGCAGCCTCTCCTGGCAGCTCGGGGTGTTGGCAG
TAGTGATGTACCCATAAGGGAAGAAATAGTTTGTGCTCCAGGTCGACATT
GACTGGAGTCTTGATACCGTAGAGAGTGTAGAAAGCCTTACATTGCTCCC
GGTAGGACCTCAAGAAACCCAGGTTACCAGTTCTACATCCGTCTTCTTCA
AGAAATTCTTTGTTGGTATCCAGAAGGGAGAAATTTATGAATTCCAGCAT
GAGTGTCCTTAACTGGCCCAGGTTCTCCTTCACTGTGTTGCCTGGGGGGG
GGGGGGTCTGCCTTGCTGCTTTTTATCATTTTCCTCAGCCACCGACAATC
CAAAGAGATTGGTAGGAATGATTACATTTTCTTCCTTGCCGTTGTCACCT
TTCTTCTTGGGGGCTGTGACCAGGGCTGAAATGCATTCATCCTCATCTGT
ATCGTCAAGACTATCAAAAACTTCTTCTGAAGACGCCTCGCTTTCATTTT
GGTGCACCCCTGCTTCCACTGCTTCGTCGTCCACAAACGGATTAGAAGGG
TAGTGATCCTCGTCTTCTTCCCCATCTTTTTCATCTTTGCATTCACTGAC
TGATTCATCATCGGCGCCCAGTCCATGCTTCTGAGTTAGGGCAAGATATC
GGTCCTGATCAAATTTGTCATCATCTGCCTTCATGAAATGTACATATGTA
GACAAGCGGTGGTGTGATTGTGCTTCATCTACCACCTCACAAATGATTTG
GGTCAATACATCCACTGGACTCCAACAAACACAATCGATAGCAGTCTGTG
CAGATTGCGCCAATGAATCCCAGTTTCCCAGGAGTCTGCTCTTTTCCTTG
TCTGTCAAACTCGATTTTTCGTCAGTCTGATATTTCTGAAGCGTCCTATG
CGTCCAGCACATAAACGATGCAGTACGAAATCCGACCGCATCATCAAACA
CAAGGTTCTCCTTCACTACGACATTCGTTGAAGGGCAGGGAAAATGGAAA
GTTTTGTCTGGTGCAACGAGTTGGGCCCGGAAAAAGGTGGCAGTACATGT
CATACAGTGTTCCACATAAAATATCATGAGACAAGGATCGTAGTCTTGGA
TGGAAGGAAAGTTGACATGGTAGATAAGTCTGGTCATGTATGCTGTCCAG
TGGAAAAAACACACAATGTGCTGGAAAGCTTTTGCAGTGGAAAGCTTTTT
ATATTTTTGGTGTCTTTGAAGGAAAACAATGGTTTCGAAAACCTGAGTCT
GGCAGGTCTGTCTTAAGCCACTCCAGAGTGTCAGGTGGAAGATTGCTTGG
ACAACTTCCTTGTGAGTAGGATCCCTCTGTAAAGAATGGATAACATGAAG
AATCTCAGCCTCTTCTAACATGTGGAACGATTCATCCCGTGGTAGGAATA
ATGTGGGTGACGCTGCTGTCCATGGGTCTAGAAAACCCTCAGTCTGCTTC
ATTGCCTCGAAGATAGCCCTGGCTCTTTCCTTCAACAGGGGTCGCACCGT
ATTGGTAAGTAGGTCAAAGTCTTCCATTTCTGCAGCCCTGCGGAATTCCT
GGTTTTGGAGGAAGACAACGGGCGCCGATGATTGAAAAGTCTTGAAAAAT
TCCAGGATGACATTCATTTTCATTTCATGCCCCTGTATGGAGACATGCCT
TCGACTGCGGCGTTTCCAGACATAGGGCGATTCAGTGTCGGTGATATTGT
CTTCGACATTGTCTTGGGATCAAGTTGAACGAGGAATATTAAAAAAAATT
ATACTGATGACAATTTTCCAACATAAAATTTATGAGCTCATCTAATTCGT
CGTAATGATTGGGGTTACTGAAGGTTATGAACTCGATCTGTATCGTCGTA
ATGTTTTGCAATTTTTTCCCAAATGAAGGTACGTCTGATAAGCCTCTCCA
TCATCGTCTTCGTCCGAGTCCTCCTCATCATCCTCGTTCTCATCCTCGTT
CTCATCCTCGTTCTCATCCTCGTTCTCATCCTCGTTCTCATCCTCTTTAT
CACCAACTTCCTGATCGTCTCCATCGTCATCTTTTTTGTCATCCTCATCC
TTGTACTCTTCCTTATCCTCATCTTCATCCTCTTTGTCACCAACATCCTG
ATCATCTCCATCATCATCCTTTTTGTCATCCTCATCCTCCTCCTCTTCGT
CATCCTCTTCGTCATCCTCTTCGTCATCCTCTTCATCCTGGTCATCCTCA
TCTTCATCCTCTTCATCACCAACTTCCTGATCATCTCCACTGTCATTGTC
ATCCCCGTCAACTGTACTCTCGTCAGTATCCAACATTCTAGGTTGTTCCC
TAAAGTGAGTGAGACAGGCATCCAGTGTCTTCATTTCTGCTGAAAAGTCA
CCAAATGGGGTGAAATTAACAAATTCTGTGACATCATTGATGACTCCGAT
AGCCCTTTCGGCAAAATTTCGCTGGAGGACAAAGGAATCTGCATCCTTGG
GCTCTGGGATCTTCCTTTTCCTCTGTCTTTCCTGTTCCGATGACTGCCTT
CTCTTTCTCGTGCTTGTTTTTCCTTTGTCAGCTGCCGCATCGGTCCTCCT
GTTTCCTCCCTGTATCCTTTCATCATTCTGAGCTGCCGCATCGGTCCTCC
TGTTTCCTCCCTGTATCCTTTCATCATTCTGTTTTGATAATCCGCTAACA
TGATAGCTGGTTTTACGTTTCATGTAATGAGCTATTCTGGCTCCAAACAA
TGAATTAATTGATGGCTCTGCGTTTAGATCATTAGGCTCATCTCCACGAT
ACGTTAATTTTTCGTATACTTCACATCGGTGAAAATCTGAAATGGAAGAT
GGGATGCACAACTTGAATGCTTTCGACATCTTCATCATGAGCGAGTGCCA
CAACACCACGAACTCCAGCTCATTATTGATTGGTCCCTTGAAGCTGGAAC
TGAGGAATTCACTTAGTTTGTTGCTATCAAGGCACCTGAGTCTCCGTAGT
GCAACCTCTTTTACCTTATTGATGTTGTCATCCGAATTGATTTCTTCCTT
CAGTTTTTTAAATCCTTCGTCATCGTGAGGGTCTTCACCAAGGTCAGAAA
ACAATGAAAGCGATTGCTCCAGAGCTTGTATGCTCTTTTCAAATCTAACA
AAGGCTTCTGTGTCCTTGTTGTTCTTGACATGAGATTCCCCTAATAAACA
GTCCTGCTGGACAGATGCGGACACACTCATCAGTAATAAACAAATCCATC
TCTCCGGCAGGGGAGTGCTGGAGCTGCTGCGAATGGATTGTTGTTGGACT
TTCGGATCACTCAGTTCTAACTGCCTGCTGATGTTGCTCTGAGTTTGGGG
ACTCCAGAATGATAAAACTAATAGCTGGGCAAGCACCACATCCACATCAA
GGAATGGCAAACCGTCTCGAAAATACCTGGACTTTGGGTGACACAAGTCA
AGGTCAGTCCCATAGTAGTGATAGGCATTATCATTTCTACCTCCCAGCAC
AAAGGGATAAAGCACAGTTTCAGTCTCCTCGCCCCTGCCCTGGATTTTTC
TTTCCAGTCTGAACATATCTCTGAACTTGTCCACATCTTCGAATGCTTGT
TGTCTGGTCGACCGATAGGATGTTGAATCCTCGAGTAGGTCAGTACAGAA
ACGTAAACGACCAAAGGCTTTTCTAATGAATGACAACAAGTGAAATGTCC
ACAGGTGGGAATAGACCTTTGCTATCTTCCATATATCAACGGAACCTTCC
CCTTTGCACAGTTCACGCAGGTTATTTTCTAACTCTTTTAGTTCACGTCT
GCCCTCTTCGCCCTCATTACTCTCGACACTTTTCTCCTTCCTGCACTGTT
CACCGAAGGAATGAATCGCATCTTCTACTCTTTCGATTCGAATAGACGCA
CTGATGTCGGGGGTAATAAGAGATGAGACAGAAGGTGCAAAAATGGAAAC
CCATTCCCTTGATCGATGTCAGAGCTGCCAATGATACTGGACAGTGCACC
CTTCAAAGCTCTGTACCACTCCCTGGGACCATGGGCAACAGAATCTTCTT
CATAATGCTGGATTTGGGCTGATGTTGTTCGCCAAGGCGTACAGAGGTCG
GACGTCAAAGGTTCCTCAGGAAAGTAAAAAACAGCACTCAAATTTTCATG
CTTGTGAGGGCAATCCAGAAAACACTGATCCACTTGTTGTCCCAAGTCCC
AATAACGATTGTTTGTGAGATCAATCCCCGACAACAGATTCTCCAGTCCA
GTCATTCGGTGATTACCATCAAAGAAATGACCTACAATTCTGGTTAATTT
GGCTACATTCCAATTAATGAATCGTCTGAGGAATTTGCATTGTTCCAAAT
CATTCGTCCCACTGAAGTTCAGCATGTGTTCCAGCTTGTCAATGCCCCAA
AGCTTTTCATCACCATGGGATTGGCACCAATCATGAAGTTGTTCAGGGTG
CAAGTATGTTTGAATGAAGCTCTTCAATGAATCCAGCCTATTGTCCTTGG
GAAGGATAGATTTTAGATGGGAGATATAGAGGGAAAACAAATATTCCAAA
TCGGTATTATCGTGCAATACACGTCCCCCTGATAGAGAACGAGTTACCCT
TTCATGATTGAGAATCGCCTTTTTTGTAGTTTCATCCAACTCTTTCAGGG
TGTCGATGACAATGTTTCGTATTAATAAAGAATGCGACGTATCGATTGAC
CCCGGATCAGTTTGGAAGATTAAGTCTGCATTCATTGATTCCGAGTGATC
TTTACATATCAAAGAAGCAATTGTCTGAAACACAATCATAGCCGATTGGT
CGGGGATGCGCTGTTTGAGGATATCTTTTAAATGTTCGATGTTTTCACCG
CCGCAGCTGCAGACAGCCTCCACGTCACGATCAAGATTTGCACGCCATTG
GTATTTAAAAAACAGCAATGCATTGTTAATAATGTCTGGTGTAAGAAGGG
AGCTGTAGTATACCGTCGATGTTTCCCCGTTTGCTTGACCTGAGATGGGA
TTTAACTTCATCGAGTGACCATCAGATGCGGTAGTTATCGATGTCAAAAT
TACATGATAATCTTTTTGTAATGGTGAAATGTTATTGTCGCCTGACCGTG
CAGCACGAAGGATCTGGACGAATATATTGGATTTTTCATCAATGCATGTG
AACCTCGGTGACGAGATGTATCTTGCATTGACTGGACAAGCCATGGGATG
TGCATTTCTTTGCGCAGGGCCTTGGGCCATGCATTCAATAGGCTCTTGAA
GCAAGAGTGTGGGAGCGACATGACAAGGAATCATCGAGGACAAGCACTTG
GTGCCTTCCTCAAGGGTACTCCATGACTGTGGCTGAAAATCTTCCTGAGG
TCAGCATTGGAAAAAACGGTGAAAAGGTTTGTTGGAAAACACTAAGTAAT
AGGTAAAATAAATTTGTGGATCGGTTGgtcactcacttgtgtcgaataca
tgacttcgacaaatacatttatatccttgaatctcaaagctcggttggct
gagtaagacgtgttgtcgagagcgggtgctaaaaattatgagccgtatgg
gaagaaaatagaggaatggacatgtcctgaacgatcgtcgaaatatgtca
tttggcatgtcgatgttatttaggcgttcatggcatgtaggggaacgaaa
tgaaaaggtgaatcctttgcaaatttatacgatacattatgtgtcaggca
tgcacatagagggaagggccggataaacatgtgttggacgttcgtcgaaa
tatgttagttgacatatctttgatgtcatagtcatatcccactttttaac
acatcgagaaggggaaagaaatgaaagggttgcgctttgacatgcgtcgg
acgtgcgtcgaaatatgtattttggaatgtcAACACtttagctaaacgtg
ttgtcgtgtgccacattaacctgtgaatggccatgaactagatataaaaa
gagggttccacgtgtgttgcacatgtgtaaaatatgtggtgactgactgg
cggtgactacataactttggtagataaatttaaaccataatactcaaagc
tcggttggcagagttaggcgtgttgtggtagacgtgttgtcgcgagcagg
taataaagattatgagcctcataacacgtatcgatcgaaagtgtatggga
agaaaagagaggGTACTGTTCGATCGGCGAAATATGTCCtatgatgtcct
ttccaattttatacgctacattaaatgtcaggcatgattgggagtgaagg
tgaaggttaaaaatgtgtcggacgtgcgtcgaattatgtcatttggcata
tcttctatgtcatatcccactttataacgcatcgaggaagggggatgaaa
tacagggattcattttttgtcccaccacaatcgtaggatgtctttcccaa
ttttgtaatcgacattatgtgtcacgcatgcatgggtgggaagggggagg
tgtgcagggggtttcgacatgtgtaggacgtgcgtcgaaatatgtcattt
ggcatatctttgatgtcatgccccactttatatgccatAtttcacattta
ttatgggctaccgatctcatgtctagtagtgggtatcactttatgtggac
aaagttgacaatatatcggtgaagcacaatttgcagagaacactatcttc
atctttcatctttaacttgcccgtcttctgcagctcatgcaaatcgtcca
agccgcacccacattcattgtgaaggaatttttcacagcaaccacacctg
agtacagaaaacagagaatccgacggaaaagacttggattctccttgatc
tgttagatgaatgcactttgggccagcacaacagtgagtcaaggaatcaa
gcatgcctttataacatcctgagcacaacccatctggtttgaacctctca
taaagggtgtggcattcctgttgctgatagcaaccaaggtggtatgcctt
gtcatgacacactgtacattctttgatcggggaggcattgccctgacagt
aagaacaaactagttcagtgttggagcggaatagcttgtcatcatttgtt
atatcagacatctgagatagtgaaccgtcatcacgtgttcgatctttgta
tgaagattgattaggcattttgttttcatccaagtatcctaaaagtggtt
tggacgatgtggacgtgtttcgcctggcgaaggatttatcccagaagatt
tggacatcatgaacaggcttgaaggcaccagaatccttcatcgtttggaa
gtcacttaaatgactaccattcccatcatagctgtcactgtcactgtgga
ttatcctcctcttctttggtggcggcaatgtgttttcctcccctttcatc
gatcttttctttcccttcttcttcttttgtttggctaaaaccacaagacc
aggaatttctccctctactgattcaacccaattggaacattgctggcagt
atccgcgaagggttcgctttactgatttgtcgaagttggttgccttgttg
ttttggcaaactacacatacctttgactgctgcaaagacctcagtaggtt
tcgaaaggacttgtccaaagttttccatcttgtaatgtaattcctatctg
cgtatttcagaagagatgaaggcaactctccctcctgcaacttctgaact
gtacaaagcatttgatggaatatcagccagtccactttacaaactgatgt
atatttgcccctgttcgttggtatcagagggaatatattgtaaggataac
acaccttgtttggcttgtcgcagaaagttcctcccgactttgtctccagg
aagtaacaggagctttcatcggagtcattctcatttgcactggatccctc
cccttcatctgatcccctctcttcaaccccttcattctcctgtcgattag
agtcactggtgttcccgacggtactccctacttcatctgattcattggtg
tggtcaaccactccctcttcttcctctacttcatcagattcattggtgcc
aacgccacactctgcttcctcttcttcaccagattcatcgatgccaacgc
cactttcttcttcttctacttcatcagattcatcggtgccaacgccacgc
tcttcttcctctacttcaccggattcatttgtgccaacgccacgctcttc
ttcctctacttcaccgggttcattggtgccaacacttccctcttcctcta
ctttatcagattcagagagggcatccctccaacttcttcctctgcattgt
taggtagcaccacagccccaccacctagcaaaccggtaaatgccccaatt
ttgatttgaatctgggcagttgcactgtccgcataattgttgttgctgtc
gttgttgagagtacgattgcccactccactcacatcaggtagaaccagag
actggcgatccttaggcccgtaggacagggacatgaaatggctagaacct
ccgtgacatacttccaattcttagctttctcattgaaatctttccagatc
gagacatggttttagcttttgccaaactcagaaatgtggcacgtgattag
accatgtggaaaattgaaagactcagggctgtaacgaactaggttgaata
agtgtaacccgtcccgccctgggatctatggttgtagccccaccggtgag
gtgactgatgcaatctgagaatacctttctgttcgtgccccccctgatac
agtgtcattgcatactctttgctgagctgcgttccgcctcccaatgggac
attagccactctttgaaaacagtttgagccctgctgtcaggtttatgcaa
ggtcatctgatgggaaaacactaagatagaatacagtgacatgttgccga
aggatagcacagctgcacccgtacaattttgtttcttggcattggcactg
tttcaaattggccttctccttcagatcattgcagaggtctctttctgcgg
gagtgagcacaggtgatatccctcgatgcaacatccaagatataccctct
tccaccccccttggaaggagtgtaaggaaaatcaggtcatcatcaagttc
ctggatgggatgggcaaacttcttcttctggaaaatgacctttttccata
taagcttacttttgaagacactttgtctgataaggaaaaagcggagcgaa
ggtatgccctaatagaatcatttgttggaaggccagtttgttcgacctgt
ggcacgtcagaaccggaaccctggaagaagtagctaagcaacctgtcgca
ttctttcgacactctggaacagaaaggagaaatacgaagattacttcatc
ttgggtgagtttacagccatcgtccaaatctctcttgaatagagactcct
ttttcatgagagaaaggatttgcgttctcctgaaaaattgtcaagatgtc
ctccaatccattcatagtgaaagggaagggccttatcccctccacccatg
ccccgaaagtattcttcactttacttcgaaatattccccttgcaattagc
ttaggatcccggaaacgttccacattgatgttgccttcatttttgctact
tgaaggagatgtgttggaatcgacttgcacataatagcttgacaaatgac
cttgacataagtatgttcgatgatgccgccaacaacaagtccgccacact
gatatctttcgatttcccagtggcattctggtgctccttcagttcagcta
gcctgctttcacactcgcgtccctctatgcccactcgatgcaacaaacct
ctcacaatatccacatcaagtatgcgctgcttgctgttcttgtcctgact
tcgtgtagatgttgttggatagggcagagtgcaggatctcgttgtcccaa
atgtacgatgtcctttgttctattacatgaagatttctgtaaaccaaaga
ataaaaatcgaggaggttgtgtggttggccactattctgagccctctggc
tttctaatgatagattaatgaaatgtgtgaaaagctcttcattcagcctt
gtgggaatgtacactgtgaccttcctttcaatttccaatgattttgaatc
gctgcagtgaggcattctgtcaaagtagttgtgtcgaccaacttgtggct
gtcagggagcttcttgaagggttgaatccacacactgcattgttgacaca
agtcaatcgatgaatgctatctgccacatgcaatccttgccatagattct
tgagaagtttaattgaatgaacgtgggagaaacttcctgtctttctctgc
cagcttcgattctaggcggtctagctccccatagttctgaattcctgttc
aagaatggctggatgaaattcttgatgaaggctgtgaggtatcatacttg
ttatcgagtggtgcactgcaaagagcactgaagaatgccctgacaagatt
tgacttagtcatacttttgtaagtgtcgttcccaggatcaagcttttcta
gtgcgtgtaccaaaatctcttctgtgaggggacagcaacagaagtgccag
attcgctcaatacgaagttgttcgggaagttgacaaaaggaaagaatatt
cttcattgaggcactggtcgcctgctggtcgaaattttaatccagtcaag
cttaagcaggaaatttccatcgaaaactgacgttacattgttactcgcgg
cgatctttcaacagcttcatgaacaagttgtcttctggattcaggcaggt
aagccgtgacatgtatatgtatcgtgcgttcatggggcatgcttcgacta
tcaatgaacaagtcatcctcccgtgctcccaccaaatttggaaaccatta
acatcgtcaagatgatggggttcatgttgaagtcaaccttttcgacactg
cccctgacagtactttctttgacctttggagcaacagatgcggatattgc
agtaagagatccctcggtctgatgcatatcacgttggccaagattttgag
caacatccacctcagagatagtgtcatgatgcaatgcgcaatgcacacct
tcctgctgattctgaacaacaaaatcaacctgaaattcattcccagcttc
atcatccttgtcaccccctgtagccccgggctcgccatgattggtggcgt
taagactcttccggcatctccccgattctgaagaacacttccatcatgaa
ttgtgttttcattgtggcccaagctgttcaacatttcggagtggggtagt
gtattcttgagagtgaaaggaagcatatttattgggatcttccccatggg
gacagattttgtccgtgccataagaaatgatgaggatatcaaatactctt
ttgttgtaacggatcaaaatttacgttccctggtcagtcatggcgagaca
tcattcggtctgagattgattactgatattctaagaggagtgaacaattt
atggcttaaaattatgggaaggtgagattaataataactttagattaatt
gattcgatgtccattggaaagactttgaaagaaatctgtaagaggagcaa
tgtcaattgattggcagggcgtcgaaaaatgtcatttgggaagtcaacta
ggtaagacgtaaggccatgagtgcaaaatgcggacaggaaccttactgtc
cggaaaagaggactcatgtgatttcgaatatgctaacctgctatgccatg
tcaattggatgggcgtcgaaaaatgtcgctttgggaagtctactaggtat
gatactaggccatttcattagaacgggcgtcgaaaaatgtcatttgggag
gtcaactaggtatgacataaagtgaaaatgcggaataagacctgcctgtc
cgaaaaagtggactcatgtgatttcgaatatgctaacttgctacgccatg
tcaattggacgggcgtctgggaagtcaacaaggtatgatactaggccatg
tcatttgagcgggcgtcgaaaaatgtcatttgagaagtcaactaagtaag
gcgtaaggccatcggacaggaacctgactgtccgtaaagaggactcatgt
gatgtcgaataggctaacctgctacgccatgtcaattggacgggcgtcaa
aaaatgtcatttgggaaatcaactaggtatgatactaggccatttcatta
gaacgggcgtcgaaaaatgtcatttgggaggccaagtaggtatgacataa
agagaaaatgcggaaaggaacctgactgtccgaaaaagtggactcatgtg
atttcgaatatgctaacctgctaggccatgtcaatgggacgggcgtatgg
gaagtcaacaaggtatgatgctaggccatgtcattcgaacgggcgtcgaa
aaatgtcatttgggaagtcaactatgtaaggcgtaagggcatgagtgcaa
aatgcggacaggaacatgactgtccgtaaagaggactcatgtgatttcga
atatgctaacctgctacgccatgtcaattggacgggcgtcgaaaaatgtc
atttgggaagtcaactaggtatgtcgatgggccatgtcatttgagcgggc
gtcaaaaaatgtcatttgggaagtcaactaggtaagacgtaaggccatga
gtgcaaaatgcgaacaggaacatgactgtccgtaaagaggacacatgtga
tttcgaatatgctaaccagctatgccatgtcattaaaacgggcatcaaaa
aatgtcatttgggaagtcaactaggtaaggcgtaaggccatgagtgcaaa
atgcggacaggaacacgactgtccgtaaaagagaacacatgtgatttcga
atatgctaaccacctatgccaagtcatttggacgggcgtcgaaaaatgtc
atttgggaagtcaactaggtatgatgtaacgccatgagtgcaacaatgcc
atcaggaacctgtctgtccgtaaagaggacacatttgaattttgtccacc
tcaaaatatgttctttgcattggtttagcttttcggttctctatcggtct
gagattgattaatgatattctaaggcagtgaacaattcatggctgaaaaa
ttatgggaaggttagattaataacaacattagatgcatcaatttgatgtc
aattggaaagtgaatcgaaagaaatatgtgaaagaagcaatgttaagtgt
gtggtatcaacgatctccttgaggaaaggtcgattgcacgggcgacaaaa
aatattatttgggaagtcaaataggtatgatgttaggcgacgccaattgg
acgggcgtcgaaaaatgtcttttgataagtcaactaggtatgatgtaagg
ccatcacggtgttttggataactatgggcacatgtatggcacacatcaaa
taatagtagcacgtgcgtcgaaataagtgatttgaaaatgtcatttggac
gtcagttgggaatttgtctaagcgagttaaaagatactgatatccagggc
aatcccttttccttaaaaatcaggaaaatttggtgcatagtatactagcg
tcgaaatatgttgtttgaataaggtcgatttggcgggcgccgaaatatgt
cgttttgtgatttgtccaaccatagttaagaggctaatgaaatccagcga
ctttctttttgcctaacctggtcaggcatgaccagacataattctgtctg
agataaataattaattatattgtaaggcagtgaacaatttatggctgaaa
aaatatgggaaggtgagatttataacaacattatatgcattgcttcgatg
ttaattggaaacagtttgaaagaaatctgtaaacggtgcaatgtcaattc
ttttgtatcaaagatcttgttgagaagatgtcaattggacgggcgacaaa
aaatgtcatttgggaagtcaactatgtatgatgttaggttagggaatcag
gtgcaaaataaacctgcttccaaatatgtcatttgaaaaagttttattga
atgggcgcgaaatatgtcgtttggttatttgtacaagttggttggcttgc
gagaagatatgttgtcaatcccaattatttcgtgattggttggaatcaac
aattaacaaggataaattctgaggtggctggggtgcaaagtggatgggcg
tcgatatgtgttatttgtcgaattgttcagaagggggattgtatgtagga
atcagtattAtttttgtcgatactaatgggtacataccgcttcactgtat
gtggaactcatacctgaaaaatggtactttgaagtactcctgggaacaga
catactaacAAAAAAAAAAAATAAAAAtaacaaataacaaactaacaaac
aaactaactaactaactaactaactaactaactaacaaaataacttacta
actaactaactaacgaactaactaacaaaccaacaaactaagaaactaac
aaactaataaactaactaactaactaactaacaaactaacaaaattacaa
aaaaaaaaaaaacaaaaaaaaaaaaaacaaaaaaaaaaaaaacaacaaac
taaaaaaaaaaattaaaaacaaactgacaaacaaagaaacgaacaatcaa
acttactaactaacaaactaactaaaaaactaacaaactaattaactaat
taactaacaaactaacaatctaacaaactaacagactaacaaactaacaa
actaacaaactaacatcctagtaaactaacaaacaaacaaattaacaaac
taactaactaacacactaataaactaactgactaacaaactgactaacta
actaactaactaaccaactaactaactaactaactaactaactaactaac
taactaactaactaactaactaacaaactaactaactaactaactaacta
actaacaaactaacaaactaacaaactaacaaactaactaacaaactaac
taactaactaactaacaaactaacaaactaataaactaactaactaataa
actaactaactaactaactaacaaactaacaaaaaaaaactaacaaacta
acaaactaacaaactaacaaactaacaaactaacaaactaacaaactaac
aaactaacaaactacaaccaaacaaactaacaaactaacaaactaacaaa
ctaacaaactaactaacaactaacaaactaacaaactaacaaactaacta
aactaactaactaactaactaactaactaactaactaactaactaactaa
ctaactaactaactaactaactaaactaactaactaactaactaactaac
aaactaactaactaactaactaactaactaactaactaactaaccaacta
actaactaactaactaactaactaactaactaactaactaactaactaac
taaccaactaaccaactaaccaactaaccaactaaccaactaaccaacta
accaactaaccaactaaccaactaaccaactaaccaactaaccaactaac
caactaaccaactaaccaactaaccaactaaccaactaaccaactaacca
actaataaactaactaactaattaacaaactaacaacctaacaacctaac
aacctaacaaactaacaaactaacaaactaacaaattaacaaatgatcaa
actaacaaactaacaaactttaatctaacaaactaacaaactaactaaat
aactaactaactgactaacaaaataattaactaactaactaactaactaa
ctaactaactaactaacaaactaacaaactaacaaactaataaactaact
aactaactaactaactaactaactaagtaactaagtaactaactaactaa
ctaactaactaactaactaactaactaactaactaactaacaaactaact
aactaactaactaactaactaacaaacgggagaaaaaaattaacatgaga
acaaacaaacaaacaaacaaacaaacaaacaaacaaacaaacaaacaaac
aaacaaacaaacaaacaaacaaacaaacaaacaaacaaacaaacaaacaa
acaaacaaacaaacaaacaaaagtacaaacgaacaaactaaagtacaaac
ggacaaactaacaaattattatcaaaaaaattaaaaacaaactgacaaac
aaagaaacaaacaaacaaactaactaagaaaataactaacaaactaacaa
actaacaaactaatgacctgacaaactaactaacaaactaacaaactaac
aaactaacaaactaacaaactaataaactaacaaactaacaaactaacaa
actaacaaactaacaaactaacaaactaacaaactaacaaactaacaaac
taacaaactaacaaactaacaaactaacaaactaacaaactaacaaacta
acaaacaaacaaacaaacaaactaactaactaactaactaactaactaac
taactaactaactaactaactaactaactaactaactaactaactaacta
actaactaactaactaactaactaactaactaactaactaactaacttac
taacttactaacttactaacttactaacttactaacaaaccaacaaacta
acaaactaacaaactaataaacaaacaaactaactaactaacaaactTAG
AAACGGCAGAAAAAAATTAACATGAGaacaaacaaacaaacaaaagtaca
aacgatcaacttaaagtacaaacggataaactaacaaattactaacaaaa
aattgaaaaacaaactgacaaacaaataaaaacaaacaaacaTGGTTATG
AAGACATCACCTTCAATGCGGATACTGAAGTTGGAGttaactcatttgtg
catgaaacataatcactgaaccatcattactcaccgtaccttatcagaac
ccatttaagtttaagccagTGCGAAAAtggtatctagaatggtaccctat
tgtgagttggtatctatgatggctcccttgtgtgagttggtatccagtat
ggtacctctagtgtgagttggtatctggaattgcttccttggtgcaccct
agatggtttttgtacgcattggcatataattaagagtcattatgacgtat
tatttataaatttagcttaacttgatactagtttacgagaatgttcttgt
gtaatgacatgatatctcttaatatgccggaaaatagtcctatatataag
aatattacgatatatatacgaaattactttatgtaatttcctaattcacg
agaaaatagtacatataataccaacttacgagaaaatgaatcctagtgtg
tattcatatcatgtccagtaattgattttaaaacttaatgaggcatgtgt
gggacttagtaggtgatgagtataattacctgtatatgtattattatatt
gacataaatctctccgtcgacagcgagttctcttcacagccataaaacaa
ccaacaaagaattaattccctccccaccatggggaattggattgccgcgt
tcgtgacggcgaacggcctggggtacagagctgtcgagtcggagaacggg
ggtgtcgacagcgtagtttgggaaggaatgcctagcggtatgctttcccc
cgtcgttgacgcccctgaactcgaaactcgtcactcaccataccccccgc
cgccgtCTCCGCTGAATGCTCCATTGCAGTCTTCGCCGCCGCCACCTTCA
CCGTTGCCGCTGAATCCTCATTTACGGCCCTCGCCGTCGTCGTTGTCGCC
TTGTCGACCGTCTCTGCCGTCGCCGCCGTCGTCGTCGCCGCCGTCACACT
CTTTTTCGCCCCTTAAGTCGCCACCGTCTCCGCCGCCGCCACCGCCTCCG
TCGTCGACGCCGTCTCCCCCGTCTCCGTCGTTGTTGTCGCCCCTGAATCA
TCCGCTACCGCCGCAGCACCCGTCGGTGTCGTCGCCTGGGAATACTCCGT
TCCCGTCACCGTCGCCTTTGTCCCAGCCGCCGTCACGCTCGACGTCACCT
CCACCGTCCTCCGCCGCCACCGCCGTAACTGGCGCTGCCGCTGACGCTTC
Tgttgcatcagtcgccccagcagcccctttgttctccggagactttgggc
gctccatttcatggaaccccccggccgccatcgaatattcctatccctcg
cgacggagattcgtctttggaggctgtggttgggccgtcaccaccgccgt
cttatcctccgccgctgtctctgtcgccgccgtcttatcctctgccgcca
tcgacgtcaccgcctccgccgcaccaatcctcccccgcactgccagatct
tctaccgccgtcgcgcgctccgtttcacgaacacccccgcccatcatcga
atattcctatcactcgtgacgggaatttgacttggtggacgcggttttgc
tgaacccaccgccgtttcctcccccgccgtctccatcgccaccggttttt
tatcccccgtcttcttcgacgccctcgcctttgcttctgtcgaatgttca
tctccctcgggtaggatgttcgacacctttttctccctcgcctgagccat
tctcccgcgtcttattcttgtgtggggggctcctcttccgcggcctgttt
atctgccacccgtgtcatcgaagaatccaccacacaattggtctcctccc
ctcgccaagctacgtcatttactacatttttttggtaatcagttgaactt
gacaataaaccagagtaatgctgaggagttttggggtgcaaagctgaatt
ctgagtaggatatttgttcctgcacttgttgttgcttgatggtttcaatg
gagaataaattaaaaacaatccagaactggaaactacaagaactggttgt
gaaacattaataaacagcaatgaataaactgattgtattactgttacatg
tgtaatatataataatgataattaagtttgtttgtttcataccaagacga
acaaaatgtggttgtgaaacagctatgaaacataaataaataacaaacaa
tgtaattggtgttattactgatacatctgtactcaagttataattataat
aattaagtctctttgagggacgcgatggctgaaggtttcattgcgtgttc
cccaaaaatatcaacgtagacggggagggtacaatgggagtgacgacgga
gatcaacaacagcgcaattccacgacgagtgggggaattatttggaggcg
gtggcggcggcagcgcgagacatggcggcgagagacaagatttgatatca
ctggggagggcgaggagggacaggcattcgggtggcatttaaagaactta
gtgcattattgttgacggtgtgtatggtggaaacggtgtgctatggtgta
agttgacgaccacttgtagcggtctgcagccaataatgtgcttattgtgg
tatggttgtgttataataatgtgattaactacaaatcacttgaaaaattg
tcaagtggtcaagatgagcacacatacatttctacatactggtcaagatg
agccggttggtcaagaagagctagtgtttagtacgtgatgttgcggtctg
tatgtataatttactagctcttcttgaccgggacggccacttactatagg
aataatacaaaagttatggtgcactagatgcaccataagagatttcaagg
atttggtcaaagtgtgtggtgcatctagtgcaccgcaactgggggtgggg
atatgggtcgggggtctggtgcaaatgcttcttcttcaaaatcacggttg
atcgtcatgcttcacgaaaaaaattatgaccatcttttcctgttttcctg
ttacactggcaaaaacttttcaattaacaaaaataattgcgacaacatag
tgtcatctcactccagacataaatgggagtgaggaagagctcaaacaggg
ctgtcaatgttaaagcagaagttgaacataccactctcatgtggtatgct
gtgacagcttgaaactgctgctgtatgcagatgctctcataaactctact
ttaaccagtgaaaatatgtttcaggctataatttcaatagattcttttgt
taaaatatattattttaattcctgctcttctattgattcatatttgtaat
gaaaaggctcattgtctgtagcgtgaaacaattttgtccagtcgtcaagc
cacacccatatcatccactctcctactctcatttcctcaacaaattgcag
atatcaattctaatacccatcttattgcaaccacaaaatcatttccagca
gcaagaaccctccatggcggctcgacccaatcaaattctacaatattgcg
gttgattgttgagtcttgtatgtgctggtaccaaaatcaataggcaggca
acctagcccaccgagaccgaggcgagcacaacacaaagagcaatacggaa
aataagttaatgatttatggggaatattggcaggggatttgattaaaaaa
tggacttaccttcatcaaaatcccatctttccccctctcgggcatgatgg
tcaccgtgtaacaaaaattgcatggtagaaaaggtgcaatttctctggaa
attcagcgaatctgaccaagccaagcggcaggatggtcgtgggtgatgtt
gcggtgagggcgattgtggcggccccggtgttgcaacggtatttgccatg
atcaaggtgttgctgcggcggcagcggaaatcgtcatggtgtagaaaatt
ttatggtacgtataatctggtatgttttatacggcagccgatgtaacgcg
acagtactaTTGTACTGTTGAACTAGTAGTCACGAGTAGTCACCTGGAgg
tagtaacatggtcgtaacctcacgattttggctgtcgtacttacgactaa
ctgacgactttggttgtcgtaactgggtcgtcacgacgactttggatgtc
gtagcatggtcgtcactgacgactttggttgtcgtaacagggtcgtcagt
gacgactttcgaggtagtaacacggtcgaaagttcgtataaataacgact
cagcgctcttcaagtggtcgtaagtcgtcacttttggtgtccgagtcatc
acatgtcgtaagtttcagtcacgcaagtcgctagtgtcttcaacttttat
cgccaaaatgttcttttttttgcgagttgcctgtcttgctgCCTTTGGGT
TGGGTTTTCTTATTATATGTCTCCCGTGTTTTTCGTGGGAAAACCCGGGG
GGGTTTCCCAAGGGATATTGAATGGTTTTAAAAAAAAAGGGGGTTTGGCG
CCTTTTTTGTTTTGGGGGTTTTAAAAGGCGGGTTATTTTCGCCCCCAACA
GTTTCGTTCTTCTATGGGGTTGTGGAATTCCTAGTCATTGGCATGTACTG
CATGGCAGCTAGGAAAGTTGGATGGAATAAGGCTGTTTGCAgccctgggg
tctatttttcggggtctatatttgagatgggttatgatcccatttttctg
agaataaaaaatagaccctcgtgatggccgtggagccctaagatctaaat
tttttgatcgcagggtctatttcacggagaccatttccgaataaattaaa
atgagacgtacacactgggaaccgaacgcatgaactttggtttttcagtt
ttacgattaaccaactgagccagcagaccaaagtttccgcggaatcggag
aagggctggtgaagctattcgtggaaatcaacgggaggaactcatacaat
taaaaatatagaccccataaaaaaatagaccccggtcgaccttcgaaaaa
ttgaaatatagaccccgggtctatattcggtAAATgaggatgagggaaac
agtgaaataaagaaagaaacatgaaaaatatgttttgttttagagaagga
agcatacacattttttacctacactccacaataaaaacgtagaaaatgat
atgtcttgtaaggaggtgtgcgattcgtgcaggagtgaaattttcaataa
ttttaatatataagccaattatagcctataatatagcctataatatagcc
tataatatagcttatttctcgaaaatagcttattaaatagcttattttcg
agaaataggctattttcgagctctactgcacaaattactattcctacgtg
actagtgctgctattttcgagcaataggctattttcgagatataggttat
ctgcgagaaataggctattttcgaatttcgaaaataggctatttctcgag
catagccgttttctcaaaaatagcttatttgtttaaaataccctatttcc
cgaacagttattatttttgacagcttgtcgccaatagtatctggtactgc
tttatattgcctctactatggacgtcattttcacttctcgcgggattgca
aaaaaattagtgtatagcatggtgttgttgttaggtattgtaccgtacac
catataaacacgagaagcacctacagcacacacactcaattattagtttc
cctcaacctcaatatagaccccgggttgataaaaaaaagtcaggggtcta
tttttttatagaccccggagcgtatatgttaggccaaaagcttgacaaag
ttccattgctaagcattcgcaaagtccactttgcaaatcctcgtcaataa
aaactttgcggaggatttgtaaaacccctaggaatacgtagaaaccattc
tttgtccacagcctaattagttttaaatagtgtgaattaatcgtgtttgg
tagcatttggtattatttttggcgccaaaacgcatccaactgtcagaatt
gttctatgtatcaagtcctcgtgtagcacaagatctttctgtgttctcga
ttttatgtggtgtcaagtaacatgacgacttcgctgctcaagtaagattc
cttagcaatcgcactacagaagcatttagcaatgattgctgaggaatatc
aatccggaacatggcgtattccattacaattgcttgagaattacacaaag
atatcctgagctactcaattacgattgctaaagaattacatttacgttac
ggtactcattgcaattcctaggaatcgaactcaagttgacatcgaatagg
taatatattgatgcttacagctatacaaaatgaatcgtgatgtcagttca
aattgacaccattcttctgtctttgcctgtgcgttggatgccaatcgttc
gtgatgttctcaaattgatgccaaactagaaaaaattgctgaaatcccta
acttaaacctcagttgtcaggaattgcaaaatggctattttacaaatcct
cgcaaagtttttatcgacgaggattcgcaaagtggactttgcgaatgctt
tgcaatggaactctgtcaagcttttggcctaacaTATAGACCCCGGcaag
acaggcaactttgccacgtggaagtttttggcgagccaaactgacgacaa
gtgacgacttttgcattttttttactaaactgacgactttcacgaccatc
tgaccaccctgacgactgcttgtgacgacattttgacgacctgacgactt
ttggtgaagacttttgacgaccctgacgacttttggtgacgacctttgat
gacccttgtcacgacttatcggttcccttgtgacgacccttctgacgact
ctggcgacccacttgacgacttcacgaccttccacaaatatctacgtatc
tgataatcctgtgcgtcagagcaagtgacaaacagtacgacttggtggcg
accacgtcgacaaacgaccctaactggcgacccaagagatcttctttggc
gacccatgtgactccacctggcgacccctgacgacccaagtgacgactca
aagaacgacccggcgaccctggcgactttagtgacgacccctggcgactt
tagtggcgaccgttggcgaccgtcaaaatctcttgacgacatctgacgac
tccttctagcgatacttatcgccaaagttgaaaactgcctgtcttgcagg
gctgcacgcgatttttcgccgatcggggtctatatagggatcataaccca
atacaaaaaaatagaccccagggCTGCAGAGGGTCTAAAAGGCACCTCCG
GATGAACCATTTTGGAGAGTTATCACATGTTCGTATGAGGTGGTAGTTGC
AGAACAATTGGAAAAGGATTATGAAATGAATGAAGCGCAACTTTTAGGTG
TAGATTTCGGAAGAAAAATAGAGCAGCCAAGTCTTGACAAGGAAGGAACT
GTCGATTATATTATGTATTTTGCCCATGATCCTGCAAAGTCATATGTGTA
GGAAAACAACCGAATGTCCTCGACTTGACTAACCAATTGGGCTCTGGGCT
GAATGCCTTTGATTAGAAAAGGGATGCGGTGATATCAACAGGCAGAAGAG
GGTCAAAGAAAGACTGGTATTACGATATTACATTAGATAATGAGTTCCTC
AAATCCTTGGGGTACAGCGTCGAAGATTAAACCGAGAAAATTATTTGAAA
GATCAGTGAAGAATAATGCGAGGATGTGCATGATCAGAGGCATAGTTTCG
ATTGATGTAATATTTTTTCGTGTGCCAGTGTAACATTTATCAATATAACG
TTGAACCATGACTAGTTTAGATGAAACTGTGGATTGCTTTTGAGACGTCG
TATGCGTTTTGGTATTATTATTATGATTGTATGTGAAATCCAACAAGTGG
CACGATATTCCCGCGGGAACAAAAAAAACGTAAACGAACTTTATTTCGGC
GGTTTTCACTCATCGATGGTCGAATGCAATCAACGGAGCATTTCAATCGA
GTTTCATTTCGACAACTTCACAACGACTTCGATAGATCGATTTTAGTCGT
TCGCGAGATCCAACGTCGATAATGAACACCACAAGCTTCCTTCTCCTTTG
CTGCATCCTCTTCTTGAATCAATTCCACGCAATTCAAGCTGGAGTCCTCA
CTTGTGCCGCCGGAATAGCATACTATGGAACTTGTCAAACTGCCTGTAAC
GCTGGGTATGTCTCGTGTTTGGCAGCTGCTGGAGTGGTAGCCGGTACGAC
TGGTCCAGTTGGATGGTGGGCATGGTTGACGTCCGCTCCCGCGGGTTGCA
GTGCTATCCAAGGAACTTGTATGGCTACCTGTGCTGTTACGGCGGCAGGA
ATGTGTGCGGCTCCAGCTCCTTAACGTATTCTTGATCATTCGGAAGCATA
GTTGGAATCGACATGTAACCAATAATCTAAAGAGGATCACTTCAACCATG
AATCTTATCTAATTCGGTCTATCGTGCTGAGATTTGAAACCAGAAATCAC
ATCGGCTATTGTCTTTCTCACTTCGGCTCGATCGGTTATGTCCCGTTCAC
CCAATCAGTTAGCACCTAGAAGCATTGTATGCTAAAGACAAGTCAAGTCA
TTGATTGTCCCACGTTCGAGGCATTATCAATCACTTTCCTTATCGAAAGT
GGCGCATCGCCTCGTCATAATGCGAGAGATGAAACCTTCCAAAGACTGAA
ATCATATGGTGCCACAACACTGCCAATGGCTTCTCAACGGAATCATCAAT
CCCAATCGACAAAGAGCTAATTTAGCGCAAAACACGACATGTGATATGAT
GTACATCATCACTTTGTCGGTTAGTACTGTGAATCACCCCAGTGGATATC
GGCTTGTGGCTCGGTAGTGCTTGTAGGAAAGTGGCAGACCGGAGGATTGG
ATGATGGCTATATGAATGCCGGCAGACTCTGGCAGGGGCGAGTTTGTTAC
TAATTTTGATGGAATGCGTTGTTGACTTCTCGTGCTGTTTTGAGATGGCT
TTGATCTGCTTTGGTGTacttttcgattagatcagtcaggcacacatcgg
tatctcctacatgcatacgtaaaaattattatatctacacgaaggaatta
attaattccaccgtttccgccaccacaacaccccaccaaacTTCCCTGCA
CCCTCTCTACCTCATTCCACTCGCGTTCATATTCCAGATCACTTCCTCTT
CCGGTTTTTGGTTTCACCGGCGGTCGGCCAAGATCGACACCCTCACCATG
ACGGCACCATCAACGCCAAACACACACATCAAACATCACGCCCGTACCTC
CTTACTAACTCCTCAGCACGCACTTAGCAATTCCTGCCTCTCGACAATCT
ACGAGCGCGCAGTCACCATATTAAACCTGCGCACACACAGCTCAACACGG
ACCTCGTCCATCCATTCTACAAACCACAAGACAGACCATCCCACTTTCGA
CAGCACAAACTCATCACTGGCGCGACATCCCGTCCATCACGCCTCCCGAC
CCCCTCCAAAGCCCAACTTCCTCACAATACCACCTCACTCTCACGACAAT
CGCACCACACCCCTTCCCACGCAACCTCTCCAAGTCAACATGCTTTATCC
CTCCCGCTCCCAAGCAGCTCAACTTCGAACCCGCTCGGCTTCGAAAGCCC
CTGTTCTACCTAGCACCAATCCTACGAACTTGCCTCCATTACAACCAGAC
CCATCACCCCAACCTTCAAATGAGGCTCAAtcccctgactttctaatccc
aatggacacctctcagtcccctccccctccaccatcacgggacgaatcaa
ccgacatcaacaacatcctccacggcatcaacaatccacttctcctggac
aataccacacatcccaacaataaggaaccatcaccatcgaactcgcccgc
caagaagaagtccaaaccctcctccccagacaaaaactcagatactaagg
ggaaccactcttctcaaaagaaaaagacgaaaaagcgctccaactcacca
gccccaacctccgtgcttaaaccaagtaaatactcgggctcctccaaatc
caaaaacaacacccctcctccgcctcctcacgtacataaacatcaaaacg
tgctcatcgaaatctctatagacttttcgaaagacagtctattgcaattc
gacggcgacaacgggaagaaaacagcctatgcaatccaacaattactcat
caacttaaagatcgctgacaagcttgccaccctgaaccccaccgaagatg
actccgacgaccccaccctaggtggccaatcctccacaccagcacccacc
aacatgatggccctcagcaactacatcaaaggcctaaaccctcgctcctt
ccaaaccaatggaaaagccactcaggataaccaggaatcaactccctcct
ctagacacccggctctcgcatacggagtgatatccctttcgtgcaacaaa
gatcccgttctcttcgtcaatcaaatctcctacgaatgggctcggtttgg
aaatcagatgaagataaaggaacttcaagcaatcgaaacgattactcctt
atgccatctattttgtatacgcactcactcatcatcaaacactgatcgac
gagcaacgggacattttcaagctcgcccaacagaagaagaacgaagaaga
ctacttccttgatcacgaccttcccatcaactggggatataaaccacttc
cattatgcagcctccgctccaacgtcccatgaatccccaagcattcggaa
cccgtcaacatgtccagactaccgtccaatatccagacatgccggagagt
tctacacttggaaatcgacaagaaggaccacgaacttgtctcccacttgg
tcaagtacgccaagaaaagcggcctctacaatcaatggtggggctcacac
actcaccccacggagggcgttgattggcaatctcctccaggtgacatcaa
gagagctgccaaattcgcggtgaagacaacaaactataatgctagtatga
ctagcatcgatgtcttcggcttccttgacctcaatgaagtgatccatgcc
acaaaacccgacggatccatcatcaggacatttaccggccgcgaatgtct
aactgctctgttcaaattccaaaactcttcatctctaatcgccaaggtcc
accaacaggtcccacttggatctgtatccctagtcgaccccaacatccca
gaaggggaaaaattaatcacaggtctcgccaaacagatcgctgccttctc
gataggccatctctctgaccaaaaggtcgacggctccttcatccagaaat
tcctaaaaacgtttgtggatctacaactgatccacgaagccttacaatgt
gaatgggactcagaaatccaaactctcctcacccccaatgaattagcagc
cgattcagcaaccatggacttagaagaacaaggatggtggcgcgacgtcg
ttgttcaatacgagacaaagaaaggcctcggcaaacgctcctacgctgcc
ccccaagctctattcgatctagatggctcacagtctattaaaaccatgca
tgaagccaacgacaattcaagtggagagcactcccaagaatcctccaaac
gggtccggatatcgaaggagaatactcacaatgaaacaactaggaccgac
aactcagagagtagtgtcgtatccgacgagggcctcggcagcaagcagtc
gggacacacgcccacaagtgatggagtacggatggatcaagagagcgagg
attcggaccaaagagtagaggaaatctcctctactgcgtccacagctagt
gctgccgatcccgctgacgatctatccggaacgtccggatagttgccaga
tcgaccgggtccatgactacgggatgcccggccaggggtgccgctagtag
tctgtcaaatccctccagcggcaggaggtcccagcgcagagcgcacaatt
ttcgtcacaatacccgcactggcagagccatcacaattttagaacaatca
ggggtcacaagaattctccagcatcgaggcaggctcaacctcctctctca
cacttcaacactcaacgccttagagaaacaagcactttgtttcgccaatc
gacatttaaccccaaatcagcaagacaaggccttaatccaatcggccctc
tctaactctccgctccaaattgactccaatactacagacaatcatccttt
caagatgacgaagaggtatctcgcctcctctccgacaatcaggcattact
tcaaccaatcggtatagcccccagtcccaaaggagaaggagtcactcaac
tgttttacaaaaacctcaacggtatcttaccctccctatcaaacaatcac
aaaatacagaaagctatggggatcatagacgacatggaagtcaatgtttt
tgccttcaacgaacacaaaatcaatttcgcccacaaggacaaccgccgtc
aaggactcgcaaaactctttaatggaggcgagactctcacaggtgccacc
tgcggcaacctaaaacaccctattgccaaatcacttggaaagcggatgga
aggcggcacaggaatggtcgcatacggggaattggcaagcctactcaatc
ctgacctttctgggatggactccactggcctcgccagatagtcctatatg
accttcgcaggaaaagaaggattcgctaccaccatcatagtggggtacaa
cccatgcaggacctccccctctcaactctccatgtcctaccagctccaac
gtgcatactctactctggtcaaaacagacacgtcatgacctcgacgccgg
tttcaagaagatctcataaacctcctggtaacttggcgagaagaaggtcg
tcagattatcatctgcctcgatgcaaacgaccacgtctacacaggagcac
ttggttgagcacttgtatcccacccatacctcgatctccaggaggcaacc
ttggcgtccactggctcaccactctctgccacacacttccgtgggtccaa
acccatagacgccatatggaccactccggataacgagatatccaacattt
gcgccatgccaattggatatggggtcggcaatcacagatccttcttcttg
gacattagcacctgcttgattgttggactcagcccacaaccagtgaaacg
gccatctgcctgaagactcaacaccaaaatcccgaactgctccacgaact
acatttccctcctcgaatctcaactcacacaccattaaataatcccaaaa
ctgagcaagttatgccaacaacccctgccaacagaaacactgcaaacagg
cctagattccatcgaccggactgtctcacaactaatgcaccatgcagaaa
aagcctgccccaaactcaggtcaggccgcatccctttctcccctgaggcc
tccctatggatgaaacgtactctctgttatcgctctctactcaggtactg
gtcctgcaagatcaaaaTAAatatggaccactcggataacgagatatcca
acatttgcgccatgccaattggatatggggtcggcaatcacagatccttc
ttcttggacattagcacccgctgattgttggactcagcccacaaccagtg
aaacggccatctgcctgaagactcaacaccaaaatcccgaactgctcgcg
aactacatttccctcctcgaatctaaactcacacgccattaaataatccc
aaaactgagcaagttatgccaacaacccctgccaacagaaacactgcaaa
caggcctagattccatcgaccggactgtctcacaactaatgcaccatgca
gaaaaagcctgccccaaactcaggtcaggccgcatccctttctcccctga
ggcctccctatggatgaaacgtactctctgttatcgctctctactcaggt
actggtcctgcaagatcaaaaataaatatggaccactccggataacgaga
tatccaacatttgcgccatgccaattggatatggggtcggcaatcacaga
tccttcttcttggacattagcacccgcttgattgttggactcagcccaca
accagtgaaacggccatctgcctgaagactcaacaccaaaatcccgaact
gctccgcgaactacatttccctcctcgaatctcaactcacacgccattaa
ataatcccaaaactgagcaagttatgccaacaacccctgccaacagaaac
actgcaaacaggcctagattccatcgaccagactgtctcacaactaatgc
accatgcagaaaaagcctgccccaaactcaggtcaggccgcatccctttc
tcccctgaggcctccctatggatgaaacgtactctctgttatcgctctct
actcaggtactggtctggcaagatcaaaaataaagggaatttgcgccgcc
aagctctccggtgtcgaatcaacgacccattctcactttcaatccaaact
ctgtctgatcgcctctcagaatgtaaacagcggtgcaggtacttcttcaa
atacggtcaacgacacaggcgtgcccatctcacccatcgcctacaagccg
ccagagacaaacaggacgacgacacagcacgccgaatcctacagatcata
aaaggcgaacgcaaccgcgccttctggagatgactaaactgggccatcgg
caaacgccaaggatgcagtgtctgagctatccaagtggaggatcaagacg
gatcggtgactgaatacaacacgcaggcagaagtacaacatatgatttgg
gacaagattcacagggagagatatcatctggcagaggaggcccctatttg
tcaaggacacttacgtggggaattcggtaacaccgccaacacccccgcgg
gcgaagcagtcttaaacggtacctattccccacttccgggCACACACGAT
GGCACCCAACTCCTCTTCCAAGCTATTGGTCAAATTCGCAAACTCATTCC
TCCGAACTCGGTCGAACAGATCATCACAAGACAAGACTGGCAATACAGCT
GGAAACATAAACAAGAATCGACCTCTTCCTCTCAGTCGGGGATTCATTTT
GGGCACTATGTCTCCGGGGCAGACTCAGACATGATCTCTGATGTCCACGC
CCTGAAGACATCAATCACCATACACTATGGCATTGCACTCTCCCGCTGGA
AGTCAGGCCTTTGTGTGATGATAGAAAAATCCCCCGGCGTCAAACTAATC
TCCAAACTACGGGCCATCCTCCTCATGGAGGCTGACGTCAACGCAGCAAA
CAAGATAGTTTTTGGGCAACGCATGATGTGCTCATGCCTGATGAAATCTT
TAGCGAAAAACAACGAATGGCGGAGGATGGCATATTATCAAAAACATTAT
TTTATGACATCTCTCGGCAACTCAAAGCTCCGGCTGCACTGGCATCAGTG
GATGCAGCCAATTGCTATGACTGCGTTGCACACGCAATTGCCTCCTTAGT
ATTCAGGGCAGTCGGCGCACAACTCCCCATGACCTTAACCATGCTCACGG
CTGTCCAACAAATGCAATTCTTCCTCCGCACCGCCTTCGGCGACTTGGAC
AACGCCATTGGTTCCCGGATCCATTTGCGCACTCAAGGCTTTATGCAAGG
AAATGGTGCTTCACCGGCAGGGTGGACAGTAGTGTCAATAGCGATACAAC
ATGACCATACAAATCAAGGTCACGGAGCCTCCTTCCTGTGTCCCGTCAGT
GGAAAACGTCAAGATCTAGCCTGCATACTGTATGTCGACGACACTGATCT
CCTACATCTTTGTCAGGACGAAAACGACACAATATACGACGCCCACAAAG
CCTTACAATGCAGTGTGTCCAGCTGGGGAAACCTTTTGATTGCCACCGGT
GGCGCACTCAAACCCCAAAAATGCTTCTACTACCTTATAGGTTATGACTT
GGATTCTAACGGCACGTGGGAATACTCCCCCCACTCTTCCACAGAGGCAC
TTGGTatcacagtaccccaaccagacagctcctcagcagacatcgtacaa
ctctctacaaagtcccaaagcaccacattgggagggaccctagccccctg
taatcttaactccccgctggacgccatgtctgataaagcgttagcctggg
caaaccaagccaagacctcaggcttgggccctcgagacttccacatcagc
gtcgcaagaaagttttggccgaaggtaaagtatggcctctgctccaatac
cgcctctcttcaagacctcatcttggccatgcaccgcctatattaccgta
tggcccctatcggtggactcatcagatccgcccgctgggaattaagattc
ctcgacaccgggttttatggcctaggtttcccccactggggaatagaagc
actggtcgaggcttacaggaagttttacacccattatgggaccaccaccg
tcgtcgggacccaactacagatgtcaattgaactcctgatctgcaaaatc
ggtgtttcctcccagccattcaccttagactatagcaaattcggttgctt
cgccacagatggcttctgtaaacgactatgggaaaaagtcagccatttcc
acttccaccttcttatagacaacaacctgtttcccctccctcgagaaaaa
gatagatggattatggcagcctttgaggacgttggatactctcaggaaga
aaggatcaccttaaacacagtacgcctgcaccaacacgtgttatatgaat
ccgatgtgtttgcagctgatggcagatcgatcaactcacaatacctccgc
ccccgcctgccatcgtgcaaatggtctaaatattgctttgggaaacaatg
cccttctccatctgcatttactctttggaacgaagcactctcccaacttg
caccgggtggaagacgaaaccccaaactaggaaaattcctacaccttccc
cacaccctctgctggagtcgatttgacgatcaagaagacgcaatccttca
acaaactcaacaggggtgggaaatcttccgccgacacggtacatcccgac
gagcccggactgccccatacacaagcgacggcataatcgaccacatccct
ccccatctaccactatgctcaatcaaagaatcgccagaagagggactcat
cctcctatctcacactccctactcacccgccgaagcagcccccacccact
tccacgactttctcatgagttggtcaggaactcaatggtgggacgaactc
agatactcaggagatggcacctggctctaccaagcggcaaaatagggtac
cctgatctgcgtctcggacggaccattcatcaaggaactccatccagatg
tctgctcagctgctattataatggaatgctcagactctcacgagcgtctc
actctctccgtaattgatgtttccccatcagccaatgcctttcgaggcaa
actccttgggctcctcgccatccacctgattttacatagcattcaggcca
catcgtgtgatttaactggatcagcgcagatacactccgactgcactggc
gccctgcaaacggtttcatccctccccccttccggtatcccacctaagtg
gcaacatgccgatattttgaaacttctctccctacatggtaatattcgag
gaatcgaactcacctttcaccacgtcaaagcccaccaagacgatggtaca
caatggcagcacctctcccgaatttctcaacttaactgcgcatgtgactc
ggaggccaaacgaagaatactcgaatacctcccatcacctcaggcacagc
acacactcccacaggaacccatctgtatgatcatcgaactacaaaaatgc
acgtcagactcagacgcggtcatacgctttcacgctcacaagcaagacgc
caaaaagctcttccaccaatcagacatactgaccccaacacaattcgaca
aagtggcctgggaggacgttcacgccacgctacactcactccccaaaatg
atccaactatttgcagggaagcaagtcttcggtgtttcggccatcttggg
aaatctctcaaaacaaaaagaatcctctagcctaggcaacaaatgcccca
gctgcaccacctgcaaggagactactcagcatatactcctatgccgggaa
ataggacgcgtgaaatgcctgaacatcatgatcaaacgcatttcggattg
gatgtactcagtaggcaccatctccgacctggccgacctaatctccactt
tcctcttcacacggggagatatgccctacaacctacgcttcccatgccaa
taccagccccttctccaatctctcaacagaattggctggctccacatgat
gaaagggatgctgtccagggaattagtactcttggatcgtgaggaggtcc
tggaaccacattgcaaattgtcacagtctgcatggacaaggtccctggta
cgcaaactgctcgaagcgacgcatggcatctggatttaccgcaacctagc
catgcatcatagcacctccggattattagccattcaagagaaggaacagc
tgatccaagaaattgagagccaaatagaaaaggggggcaaaggacgagcg
gaacaagatcaatggatgctagagatagatatcgataaactggatacgtc
ttcaggggagcgagagagttattggctcctcgccattcaaacggcacgga
ctcactaggccttagcccaaggagacccatgatcatcataaagttgcaac
tttatttgcccaggtaacaaactccctgaaaggagaggacactctcaggc
ggtcgagaccgcaacgcttataatctctcaggttgtaggcgtctaaagac
tccggcacggtttaacatgtctaggtagtgataacgaagtacctaatttc
ctaagttgttgttgttgATCTGCTTTGGTGTGGTGTGGAGAAGGTGTGGA
GAGCTCTGGAGAGATTGATCAAGAATGGGACGAGATCTTATTCGTTATCA
TTACTCTGAAAGGTAATTCATGACTTAAAAATTAATTAATACCTTCTTTA
GTCGTTATCGTCTTGTCCGGTGTCATtgaggttgagggaaactggcaaaa
tagtgtgttgcagtgaggttggagggaaactggcaaactagtgcgttgta
caatacctatatgcagtatttatggcatatcactataatcaaaagaaagg
actattgttaacagataacgttatttttTGAGGTGATGGCCAGACGAAGC
ACGCAAAGAAGAAATGAGCGACGGGCGTGGAGTGTCAGGACATGTGGCCC
CACCCCACTTCCTCATTCTTCTTCGGGGCACTGACGACGATGATGTTGTT
TCAGCAGGGTTGCCTTGGAGTAGAGTAGTTTTTCGTCATCCCACACCACG
CCTTCGCTTGGGCGACACCAGCATACCTACACGAAATACGTGATTGTGAC
AACAAAGATGATGAGTGGGTTTGGCAAGCTCTTCATGCACGCGATCGTGG
CATCCGGCGGCACGAATCAGGAGCAGTCAATGCCAGCTGCACCGGAGCCA
TCAATAAAGGAATTCCAGGAGGATCATCCATGGTGGGCGAACTCAAAAAT
GACTTCCCATGCCAATACACAGGCTGATGTCACGATTACCGAGCCCGCAT
GAACGGAAGCCCCGGCGATGCCGGAAGGCATGGGTATGGCACGAGCAGAG
TGGTTGCACACCAACGATGTGGCCGAGGGAGGCACGAACAACGAACCACA
AGGCAACACGGGGGAGACAACCCCGTTGAAACTGGACCTGGACCggtgtc
atcactgagaagttctcggtccttgtttttattttgaattgttggtttgc
aactttctcctagtcttggtcattgcattggagttctccacatagtattg
gcacatagtattggtttttctggttgtctgtggtatcctttccaaagtat
ttgaaattgacttttttgtgcgtggcggaatcttctttgctgtgttttgt
cttttctttgacgatgttgctccagtagcatgcaatgtggcctttcagag
ctcgtccgccgatttgtcccagaagtttccaacatgcgtcttgaaaaaga
tcgtaacaagatccaaatttgtgtagttctttttcaagctggagaagaag
ttctccatggttgctgtcttggaaagttggaattagtttctgacttgact
tccttggttgccggttattgtagccttgatttgaagatcgttttgttggc
ttgcttgatcttgacaattgctttcttgtgagcactggagcaaagttcaa
tcaatgcttcgaacagtttgatctctggttgttcgcatgttgcaacgttt
cgtcctttgtcattgttcccatcattgtcattctagttgcttgacttcgt
tattttgatcaaaatgtcctgatgacattagacatagaacatagtattga
gtgctggtgataactttaaaaaaattatgattcgttctaccaatcattcg
attgtcatcggtatatgaaaatcaaactgagactttccaaaagtagaaag
aaaggcagtaatgctgcatagaatacctctccaagatctttCTGCCGGGC
TCTTGGCGTCCTTTCTCTCCATTGAGAGCTATTGAGAGCAAACCCATTTC
TCCCCCTTGACCTGTCCTATTCGAACAGTATTTTCTagttgcttttgggt
caagctcctgtgttgtagtacggtaccatacgtagtataactatattatt
gtacgaatataccacacaagaattaggttaaagaatacaaaggaataagt
aacaaacacgtagacacactgcaccaatttttggccccactactgttctc
attttttggcacagtcacctctgatagacataccatattttgaaaatatt
aataggcccaatacgcaattttgtgtgcgctgtgacaaaagcatggttat
tttgcactgtcaaaaagatgatgtcaatatcataaaaatgttttattata
cttctgctatcgttcctttacaacttaccctaattttctccaggtaccct
tattgtatccctccagccattttgcctccactgctcttccgtgctgtcca
ccggttgaccatcataaacgaagtgggcaagttgtgttgtgtcttccaac
agaatcagaggtttctcggcatctcgcctgagtcatgcagagcgatacat
attggtgaattcctgataagaaggggacactaccctttctggttttagga
gcgaaaacccaaaaatgtacatgtgtgtgcaactatacactgccggcact
aataatccgggtttTACGGTAGATACAGTCAGATACAACCCTGTGATGTT
CAATTTACCATACATATTGTTGTAGAAGGGAAAAAATATTTTCACACCAT
ATTCCACGCATATCCCATGATGTGACAGGAATTGCGTACaacagccttca
atatcagaaaaaatccagtaattatagcgtggtgatcataaaaacttttt
atgatattggcgaattggaattttgtgtgcactgtgacaaaagtgtggtt
attttgcactgtcaaaaaagatgacgtcaatatcataaaaatgttttatc
atatttctgctatcgtaatacgtaatacggtaccatacaatacagagatg
gaaaagtaactacagtgtgtcaccatagtaccacacaatacgtatgtctc
ataaataataccctaataataccatagagcattatgtcatgaatccaaaa
agccaggactgtctacctttattttctctttttgatgtaattttacagta
tctggtgtttgggcaatcagcaatggtatgatgccacagttcaatgcaca
tcatagttcccatctaactaatatattataccaccagcctcatctacaca
acacaaagggcttttttgcagttcttatacttatagatgcagagattgtt
gtcactatgacatacttctacacaatggcaactacaagaaagatattctg
ccatgtatatgtggccacaggcagcagacatagaggctgaagcatagatg
agattaaaggattggacacaataaaaacaccaacataacacacagatgag
ttcaacaaagtcctcgtagacagagaatcttgtcgctatgacagcgacag
gacccctgacaaaactagaaatagggagcaactttttggctgctgaagtt
gtgaattcatatcccaactattttcaaaagtgtgaaatactttctcttta
tgtagaataaagtgtgattgtgattctacagcaacaaaacagagcaagta
tttcagtctgcctctacatatatcatactgtgaatatttgtacctaatgt
acattataagtgataggtatcagtggataagacactgcaatatagttcca
gaaactacagttagttagcactatttgctgctagacaatgtagtgaaaga
aatgtagctgaaattttcaagcatatcagaaaacaaggtccgtacagtga
tattgacgattcaatgatcatacccttacacaatggcgactacaactttc
attatcatgaacaagaatgggtgtcaactggcatcaaatttgtaggatga
agcttatcatagtgatcagtttaagcattaaaaaaatgtcatctacagag
gtgtagttcatacaaaaaatggattaaactgggtatatattttgtagtcc
ctggaggtaactacttagatttttattgtgaatgtatgtattagaagccg
cctgtaacccccctgtctatcaaccccacctcatagtctgtagatcctct
tagagtaaatagaatctactgtattttaaaagaaccatttgtagaccccc
cggttatatgactgacatgggggagggggttatagcctgtcatgggagga
gggtctatagactgttacagagggtctatagaccccccatgaccatctgt
agactgtcatggggggtctatggatgactgtggttaagggtcaatagacc
aatacccccctttccaaatacctctagacttgccatatcatgagattagt
tagaaaaggtgtgaatcatgtgcacaataacaatattaccaaagctcatt
catgacttgtgtgacttttgtcataatgtaaatatctatgtcatttttaa
atctaaattgatgttgttaaaaagctatcactatcacaagtattttttat
tgtcagattttccagccatttaatttttagctgtgggagtcttaagactg
tgaggtggggttaatagatggggggggtctacaaaccactaattgtcaaa
tgatcaagaccatatagctttatctgacaccccaaccatacaatcaggat
tatggtgcatattgtagagatgtgaaagtggtgaatgtggatggctgcct
tttcagaggcttgtttgcactgccttcacatgaagagcatctatatagta
actaagaaatcaaatatgaacctgtcatgtaattgaaaactattattttc
ttcatagtggtaatgtaatatttacttgtgtttgaaatcaacacaagcta
atgtcatcttaatagaaaaatgaggtgtgacatgcagcaagagtgcaata
atttcagaataaggtaccttggaagatggttgcaaggcgggcagaggtag
gggaagttgctgcagaattatttgaggatgcatttggtggtgtagagtat
tttttgcttgtgtggtccatgtgcatgggactggtaggggacagtctcaa
aaataaaaaagaagtaagtagcattaagattattttttgggcatctattt
tttgagctacaactacgagtagttttgttagaccttgtccaagtaacgac
ttgaggtgaggaaatgaacgataaagaaaggtatgctatcttaaagaaat
aattattacgagcaaagttagaccttctttgctatcacaatgtaacacga
agtatacatatgctcaagcttaccataacagaggtaaatccatcataaaa
atgtatgtcatcatttaattgtctaccgtatatgccggattgtaagtacc
gccagattataagtcccaaagggctaaaaccattgacatttgtcttttct
agtgtttttcaaatgctaaatacattggagatgacccagacagtttctcc
ttcatgccagcaataggctgatatgttttgggctccccgtaactccggct
ggttattgagttatgctgatttgtcgcaaaactcactacagagccatatc
acaaccgtactattacattgaaataacgatggtacgaattattctcgtcg
gctttatgccctgcgataatggatgcagttgcaaattgcatccatttggg
tgtggaaacttgctgggcttgagtcgacctgactgctgggtcggcatgct
gctgcgtttgcagatgatggtgccacacgaagtatcatgttacaccatca
acgatgatggcttggatagatgtcaggtttgttttgttgccaccaataca
cagcctgagagaatggatgccggctggacgggcgtgcggtatgcatctca
gaagtgtttcactgcaacgatgccaacggctcagtgtggggtctgcttta
ctacaatcatggttgtgccATtgaaattataatacggagcaactttgact
gagaacacatttcagacggtgcagtccagaccacctttagccaACCAGCG
CCCTATATATGGTTAGCAATATCTTTTGATCGCATATCATATATTGAGAG
ACAAGTTTtggtaccctaaataatagaaattgtatcttgactgacaccac
agtactaaatggtatcaataatggtacccttaatcaaaatggtatctagc
acactgccctggcacaagttggtatctagattggttccctattatgtgtt
ggtatctagtatggtacacctagtatagtttggtacacctagtatagttt
ggtacacatacgcggtagtatgtgtgtacatacaatattgatactttttt
gtgattgtatgtcctagtataactatttagcaccgtaaagggggtgtttc
atgagaatatagctctatattgtactattttctgagatggcatcgtgtaa
atacatgtaatttcctatatttagcgaaagtagatgaatgtaatgctatt
ttctacgatagtacatcagaaaccagttgtGGTGACGGGAGTCATGTTAA
TATAagactggatgattagaagtgtacagggcagtttaggcgggaactta
ttaacggacgaaaaaacggccgaaatcgccaaaaatcacaaatcgctgtc
atggacatgggcgaaatccagatcgtctgtacaatactgacgttctgtgg
cattcatttgtcagcgatcgcgacagtttgtcttttcgttgtggccaaaa
cagacgtgatcagagttacttcgtttacgtatgtcgataaaaaaaatttt
ttggcccgtacttctacatttttacccgttcgaatcccgttgttgtagtg
tagatacgagctcgtcagtagcgtagcacgttgtggtgttgtgagaaaaa
acccgtagtgataaaaattaatcaagattttttaaaaatcttagtttatc
actgagcagattttgtcttcttctccgtcgtgagacacttttttcacttt
tgcactttatggttgaattcatatatactctgttagaaatacccgtaaaa
gcctaagtattttggtttatacgcatgggtattcaatgactgttgatatg
tgattacctctaaaatcatatctaaaagcaatttgtggcatggccgaaca
ttCTTGTgcacatcttacaacgtgttactcatcaaaaagtggtttcaacg
taaacacaccactgcaaacgaattgttagtaagagcagtaagactgttag
taaatgtgttagcaagtattttcactaacagaatagctaacaccgaactc
aacggtcggttcagggggcggagtaatgaattctttctcacttttgctaa
ctgttagtaaggtttaggggacaatgtttgactgtcaccaactgctaaca
attttactaacagcaagatctaaacgattatattttttctaactaggtat
tttagagctaagaatacatcagcccaagaagtaataccgctgcattggta
tcatcagggtccatgatattacagattgtgcataatgacaacaacaaaac
catcattcatataaatagaatattgcaacattcctcaccacatcaaacaa
cccctgcaaatattatatcagcagttgcatctctctagccgcaaatgtca
gcacacagtctcaaatacaaaatgaatctcgaggagcagaacaagataca
aattttacacttttggcacaagaagaaaaatatcaaatgccccagctgca
aatcatctttgtttcaccttggcggaaggccctacttcctctgcaagaat
tgtaaatgaaatcgtgtactccatcattcaccatgtccttcatcggaatt
gtggaaagcgctattctttgcttgtccctgggagtcaaagttcccatacg
cctggaagactgcaagacaaaggatgcaaatgtgtaaaggaacaatgaca
acaacgcgacaacaggccaccacgaaagtaagaagggtgtggaaaacttt
acggatcttgtcggagaaaccccccgatgattctccatatattctgatct
acggcattcgcaagttgactcgataaaagacaaggaagcaaccaccatac
acgaggcggtgttactgctgatcaccttggcgctgaagatgggaatggga
agttgaattcgatcccagtagtggcgcaggaatttctgacacgcgaggtc
ttatttcttgttattcgataggaacaacctcctcaacattctgggaaacc
gtaatgaatggcctactggtagcgaaatttttatgagggaccacaagaat
caaggggatggattaaatttcaattctgtcattgactccaaagtctatag
tgatttctcctcgtcagttgaagacatgttttccatctccacattgcgcc
agtgtactatggactccccaccacaaaatccgctgaccttgcaactatga
cccttcacaatatctcccaacacaatgaaatcatccaatccagaagaaag
cactgtctgaaaattatcagaattccatCTTGCTGCACCTGTTGAGTTTG
CTGCGGTGACAGTTCAGCCGTTAATGCCTGGGTCGTCTGTGGATCTGTCT
GTTGTTCCTGCGGCTGCGAATACTGTTGGATCTTGCTGGCGGCGGCGGCG
GCTCAGTGGCAACTGCTTGAGCTGCTGCTGGGTCTGCGGCCGAGCATTTG
AAGAGCCTTGTTGCGTTGCGACCGATGATATAATGTACGATGCGGACGGA
CTACTATTGCTGCTCGGTGATGACATTGGCGCGGCGGGATACGCTGGAGT
GGGTGGCGGTCGTGGCGGAGGCGGGTTCGTGTTACTACCGGAAGGACTGG
CATTGCTATTGCTACTGATAGATGACGTCCCACTGCTGCCGCTGCTGCCC
CAACATTCTCGAACGGATTCCCAGGAGGGCGTGGGTTCGATGGCCCCGCT
GGCGGCGAGGGGTTGGTTGCGGGTGGAGGCGGTCGGTAGCTGTACGCCGG
TGGCTTCGGAAGCGGTGGCGGAGGCACGATGTTGGGATTTCCTGCCCAGA
AGATGTTCTGGTCCCATAGCCGACGAGCAGGTTGGTTATTGCGGGCACCG
CGACGTAGTGGCGGTGACCATGTGAGGAAAATCAGGGCAGTTCCCACTAC
TGTCACTGCCGTGAATGCTGCCCTTGATCTTTGCCACGACGGGCCCGGTT
GTTTTCGTTTGCGGCAACGCAACATTGTCGTATTCGTTGTTAGTTTTCTG
GAATCATTGCCCACTTAGGGCGGTGGCCGAATGCTGCGTCGGCCGGGCAG
GCATCAACAGTGTCAAAAAGAATCATTTTGTAGGTTGATGTTGGTGCTGT
CTCTCTCTATGCCAGTGTCGTAGAGCCTCTCGTTGCTTTACAAATTGAGT
GGTCTCTTCGTGGTTCACTCTGGTTTGCCGGGCTTAAGTGCCTCATTTCC
TCTGGTACAGCCCACTTGTTGTATCTTAGTCGTAGTATCGACCACCCATC
GTACCTTCCGAAGGGAGGTGATGTAAATCACTCTAAGGGGACCTGGTTTT
CGGCGATTGAACGAGTTCATAATATTATGTTGTCACTAtagtccaaaagt
taggtaatttgcgattgcgtgagagtaacactatttgttggcgatGGGTT
CCCTCTGGCTTGATGGGCTTAAGTGACCACTTAGCTGTGTTAAAAAGCCC
ACTGCTTGATGtcgccacccttttcacagtgcatctagtgcaccgtaact
agctttccccataataatcctagtggtgaatctaatgcaccgcaagtgga
cgattcctacatagcttctactgggattcaaaaagacacatttgcccatc
agaggtaatctcggcttggcatcatttcttagttagaaatacataagcct
aatttttggcgaattaaaatgtgaatgttaggcatgtaaaaaaatttcaa
aaataattgtaccagacagcttaggcaatcttctaaaaagtccctcaatg
tgggtacttattggaattttttgttctaaaattaatatttgaaatgatct
ctttctcaagaaaattcgatggtttcctctgatcataggtaggaatagta
caaatgttatggtgtattagatgcaccataagagatttcaaggatttggt
caaagtgtgtggtgcatctagtacaccgcaactgggggtggggaTATCAC
AGTGTTGGCCACACGGTTTATACCCGGCGATGGTGAGGGATGTGAATCAC
TCTGAGTGAAAATCATTTCAGacgaaaggagcactcctgctctgtctgtc
aaccgtatgacagacgaaaatgatgtcacagttggagtaataaatattta
caaccgtacatcgatcgaacgatctttttctgagctttcaaacgttgttc
ttattttgtttgtttggactctctttcactagttattgtgagttgaatgc
agcagataggaatgatctgatccattcattcttgtagaaaattggaatgt
ttctacagtactataatagagttacttcgtttgctccaattttttaaatt
tagtcgaaatcagttttttggaatccactgtctggtgtctggccggctgg
gtatcacgatacctctaggacacatggtgctcctattgtatatagccatc
ttATTTTTGGCGGTTGAGCTAGTGCCTTGTTTTGATTGTGCCACAAATAA
TTTAGCAATCACTGCATCAGGCAATGGAGGGTAATGTGAATCGTGCTGCC
TTATCAGTAGAGGTATCTCACGAGACAGGGGTCTAAAATTGGCATGTTcc
aatgcaagattttttagcaacaatgagagcatacaaactggagaagaagG
aggagaaggagaagaaggagaaggggagaagaaaaaAATTGAGTGTTCTT
CAGTCCATGCACACGAGTTGCACGAGCACtgaatgaacacgttgacgtca
cagtacacttgcgacaaatttttattacgtgtcaacctctcacggattgt
tcatggttcattcagagggttttagtaaaaaattcatgaacaatcatgat
cttacattcatgcatttttggttttaaaacatcataggatgaggtacgaa
aactttgcaagacatctggttctttCggacttgaaggatatttacatcaa
aaatgaaaacactccaatttgatgcttttgataagaattaagtattttaa
atagcatgtggaggcattgtgggttgggttgccaaaaaggtgagttatct
gtagcacacaaaactattcaattcctagagacctattttttgatttttga
gaaagttaaatcatgctcttgtacattgttatgacgtacatctcaaactc
ttcaacttagatttgaaagtatacagtacaatggaaagtacagagtacat
ccgaaagtacttaaatgcacttttggatgtactctgtactgttttgtgat
ttcctgtagaaaacatattgattcccatgtgacaatgtagcttcagatgt
actttgtaatttcaaaagtgaaagtacaaagtaaatcggaagtacaaggt
acactgcccatgcatgtttcaatccaattccgagaaaaaagcatcaccaa
aaaaatgatttaatcagttgtgcatgttggaaatctttttgacctaagct
aaaatttcatctgatggcaggtcctttatcaatgccttcaaaaccattaa
gactcggatgcagttttttggatgagtacttgtatgaatactagagtaca
tacattccctaaagtcttCCCAAACAGTTTTTGCATCATGGTGTAGCCAA
AACCCAAACATGAAGCGCCCATGGCATCAGTTCTCCATCTATATCAGCAA
CCTCCCAACCACAAACTACAATGACTGTTATCATATTCAAAAAACATCCA
TTCACTAAGAAAGCACCATACATGTCAGACCAGGTATGGAGTGTAATATT
TTTTCTTTGTTTTAAAGCATAGGTGCTCTTCTTCATCTTCTGAGGTGATT
CCGTGTGCTATAACATGAAAtgaattgactaaagtgacacgtgctgtttg
ctacacaactcctatatgacctgcaaaagtaatttcctgattgccaactg
catgaaacaggattgggttgctagcaacaagtgagtacattccaagggaa
gtcatgaaatgatatccagggtgtgcatttgacgttgcaaagccataatg
attccaacttggagacttaaagccacatggctgcaattatggtgctatca
catatgtatgtggcaaattaggcatgttgtgatgccaagtaaagtataat
taggactaataatgaagtgggagaaaaagacaactgtcatcaaatacagg
attcttttgtcgtggttcttttctggttgcaattgcgatggagagttgta
tggtatgagatcataccatacacaatacaatgtgggatctctttttgcca
catatttcaagactcacaaaattcacaaatacgtcattacaacagtcaca
aaagtgttcagtcacagcgatcaagcagcatgcattcatgatgtgttcag
tcactgtaatgacgcTCTAAtctcagttactgataaactaagatcgttca
agaaaaaatcttgttaTGAAGTTACTTCCTCTAcaagacaggcaacttca
caacaaggaatttttggcaaaatacagatgatggcaagtgaccaatttat
tcaattttctgactcctctggcaaccttttgcagccttgtgatgacatgt
gtgagatgtgatcatgaagggttgacaaccatgtctctgacaagatggtg
atgactgttgatgactgtcaacaaccctgatgataactggtgactacctg
tcaacaattcatgATGACAACACTTACTTTATTTGCGACAACATTGACTA
TCCAATGTCCTTGCATCGTGCTTGAGAACTGCTGGCGACATGGAGGACTA
CTATTTGGACTAGTATGATAATGCTCTCAGTGAGAACATGGTAGGGTGAA
ATTTTGCTGATGACGCAATTACAACCCATATGACAACTGGTGATCACACT
GAAAAAGTTGGTGGCAACAACTGATGACAGTTGAAACTACATAACAGTGA
TATTTCAATTATTTTTCTGAATGTCAATGAAGCTGTCAATGTCGCAGTAA
ATTTTCCAAGACGTTAAGTGCTCAATTCGGAAATATCACATCACTCTTAG
TATATTTCCTTTTAGATAtctgcggtaccaaagctccactgagctcatat
cggtcctgccagttcctaggaaccatcctgaggatgtggcttgccaagtc
ggcatcatcaaatggcccgcatactttcgtagactttgcagcctttgaag
agtaaaacaggcacagcaagagttccacatacccgttaaggcgctggatc
ctttgcacaaagtccctgatgggtactctgtttggtttcttcagcccatt
gctgatgtagaacgttcctgctccgctgcatcagtcctgaagacagtctg
caggtgcaactggacacattcctgaaaggaggtccaagatgccgggcgtt
ttgtgggatgctcagtcccatacacatctgtccagggttcgcagttgatt
tgctccccgacaatggtggtccaaggacgacgggcagtctccgatagttg
agtggagtactgcaggaagatcgcttggccagccactggtgtggatttta
gcagcagttgctttgttccacaactggaggacaggggaattttcatccgt
ccctttgtacttggctttggccgcagtggccgcagtcagttttgcctcag
ccttttcatctgccttacaggcttccccgtagtccgtgtctaagcctctc
tgggaaattatttccatcgaggtctggacatggttgaggaactgttcagg
acttccctcatcgaagacggtgacagacaaggtcattttgttggagacct
tgattttgttgattaccttctgggtgtccatggcagtgggaatgtaggaa
atgggtggctttgacctccctgaactccgttcacactcctgtggcttgag
tccttctgggcttgatttgctggtcgacatcctcttaattgcctcgccaa
ggggcatattataaaacaaggccttgtagaaggtcttgggtgccctgttg
aggttagctcgaaaaagaatttttttatttttttatttttaaattttttt
tcttcgtcggcttttatttcttgaaagtcttgcttccactatttcgcgag
aattcttgatcacgaaattaatccgacttgtaggaatccccgatcgcaga
agtcgatccctcgaagtttatcgccgatgttcgctgatcgcgggagaatt
ttaggagagctcgtagatagcgaaaccgtaggaattcctcgatcgcgtag
ccaattttggatagatcgtcgatcgtgcaaaaaaacgtatcgctggtgcg
aaaaattaaaattgccgctcgcgataaaaaaattgttagcgtacctcgtg
tcggacgggttggatgtcgatggcttcggtgcgcgaaggtcgcaccacgg
ttatctatagatagtgacctgagccgattcgtcgtaaaaaatatcacgcg
aaaattataggtagtttcgacaggtgtcgaagatttgattttatgagcta
tattttgtgctattgtgaggatggaaaggcagtggaactgcactccagtc
caaacgatgcaaacaaacattgtgtagacttctacacaatatggtatgtc
tatacccttctgaaagatgttcagatcttccaaaagtgtgttctcttatt
tggggttctgaacttccatgttggggagtccatgccttcgggaggtaacc
tctcctacttggggtcctgagaatgctcctatttcggttttgtacccaga
gtacaaaaaaagcatgattcatgctctctttaggttttgtaccctagggt
acaaaaatggctgattcttggcctatgtcaactcaatatgtttccatcaa
tgcccatgcacatgtgcttccttggtgtggaaaagacattgattgatcaa
accaaaaatataattctcagtggaaagataactgcacagggaaccttttg
gcgaaaactaacccaggcaatgcgagggacggcaacaggctttaaacaaa
gtttcgattgactggtgtcttccaatgcatttttcgggagaaggaaagaa
tgatttaggccatggtaattggcagttggatcattgcctagcattcactc
ggatttccttgtttcagtttgctgatttagacggtatgtctggtcttgtt
tacccaacacaattgaatcgtgttattgcttccttcaggcgcatgcgagt
tgtgtggttttgctaaatatcaaacatgttttgcgatgttggtttcgcat
caacaaataggattgatcatttaatcaggatgttcctttccagttgcaag
gatttctcagaacactccaaagaagctgggggttgtccattctttgctga
tcaatccaatatattcagccttcttaactgcccgtccatcataaaaaggt
atgggccacttcatggaatctgggagggagagaatgaagcctttgtcaaa
tgtgtgaaggcagaaatatcaacaatgcgctatcgaacttctcacctcct
ctctttacttgtgaagttactaagtggcttggtcgacatcagtgatggcc
tttttgtttgcttcgaggaaaatgctggaaaaggaatcaaattgtttcct
gttatatttcacgataatagaggagagtggcgtctaaacatgtggtatgc
ggaagcgaagctcagtcctcattacatatccgtacgagatcgttcagaat
tgagggatacttgcaaagactattttttgatgcttcggcatggcatcgaa
agacacttatggaccgcaatatgcaggagttggcgtgtccgcaatgacac
aggtatgttggcacttccttgtcctcagaagagaatactgaccttagagg
agtgcttatcttaggcaatataatctgtactaatgaggcatgatttgtga
tagcccacaaagttggtttccgatggattgtaactccatagaaggaccta
caaatcaccataaaattggaataaaagaaaaaacaaggtttagagtatta
tctaatggaattaaatacatataattctgaaacatattcattaattcatt
GACACATAAGAAACACTATTTTCATTTATATATACATGAATTTTGCACAT
TGGTTATAAcaaaagtctaagcttgcgtttaatgggttccccctcttctg
cagaaatgtcccaaaatccagaattttgccactccatgtaatcaatgtca
acaggaagggaagtatcttctttaattgtcatagagcccaagaacaacac
acgttttcgtccatgtctataacgatctaccaatgtcaccgtaatgtatc
catgcaacccctgatcgtcacaagcttctggcgggtcaattgagaaatca
ttatgaagaaagccaaacacatggagccattgatggatgattccacattc
attctcaaaattagccaccgtgtactcatgatcaaagtaatgcaccctaa
aattcatgtcctcgaaattttcttcaatgctcctgttggtgaaggcaaca
tcgaaaaaatcaataccactggcacgtctattaagacgatccaccccaag
actgtgccagtactcgtttgctggtaccttacattctataattccctctt
cccatgacatcgactcgtagggatcaatgtcctccgagctaaatacccat
gcaagcaacttaaggtagggccccatttcaccggaaaaaatttttaaggg
ttggactcctgtcgaggaagagcagtcgcctccgttgtgtgttgtcctca
tgtctgcaagcagaatccataatttctaagcgccggaggtgtcttctatc
gcccccgtaatatttctttgcaattctgtgccatatggggtctgctgtgt
ctggatcctggttgagtatttcgtcccattgtttgcaagtttgtgaaagc
aaatacacctcccccatcgtcattgctgcaaattccatgattttggtttg
tatatcagattctacagttgtctgccaaaatgagcgcacgaaacaagcat
cactgcacgccattgcattggcgcacgccattgcattggattccattttc
agacacgatgcattagtgttattgtatttgagtcttttccattgacatcg
cgaatggtgaagggaagggtagatctaggcataagaacatcaatatcaaa
gaacggtctgtcgtaaactcacttgaacggctgctctttctcatgtccct
cgtccccccgggtctcatctgccgacattgttagtcttgagccctcctgt
gcatcccgtgttgcatccccccagcaaaattcatcaatcggggaggcttc
atcctctgttgcaggcacagtggttaatgtggtcacaccagtgttgccgc
tagaggttatgttcattgacattgttgatcaagggaaggggcacctgtga
gggattttgggaaacatgcatgacttgaattctgaattcagtatctttgt
atgtcgacacgtacctataaataccataaatttcgaataacataaatata
aggtttagagtacgcactaaaggtatttataacctatagttcaaaaaacc
atattaatttattcctatgatattatcataggaggtcatgtatacgacca
tgtacaagatagtatgcgacaggtactgtcctaagagtattttcaacatg
aaacagcaggacagaaaacagaaacatgatgtctatcccggaaaaaatca
acaccaacctccaccgcggcacattcgagtcgagaactcattttcaggga
ggattgcaagccgctaatgccaacgttcaccacaacataatctccacgac
ggaccacaacaacctgcaaaacatcgtgagtggagaacacatcttcttgg
tggatttgcaaagcaatgacgatgggggaggtgtatttgctttcacaaac
ttgcaaacaatgggacgaaatactcaaccgggatccagacacagcagacc
ccatatggcacagaattgcaaagaaatatgacaggggcgatagaagacac
ctccggcgcttagaaattatggattctgcttgcagacatgaggacaacac
acaacggagacgactgctcttcctcgacaggagtccaacccttaaaaatt
ttttccggtgaaatggggccctaccttaagttgcttgcatgggtatttag
ctcggaggacattgatccctacgagtcgatgtcatgggaagagggaatta
tagaatgtaaggtatcagcaaacgagtactggcacagtcttggggtggat
cgtcttaatagacgtgccagtggtattgatttttttgatgttgccttcac
caacaggagcattgaaaaaaatttcgaggacatgaattttagggtgcatt
acttcgatcatgagtacacggtggctaattttgagagggaatgtagaatc
atccatcgatggctccatgtgtttggctttcttcataatgatttctcaat
tgacccgccagaagcttgtgacgatcaggggttgcatggatacattacgg
tgacattggtagatcgttatagacatggacgaaaacgtgtgttgttcttg
ggctctatgacaattaaagaagatacttcccttcctgttgacattgatta
catggagtggcaaaattctggattttgggacatttctgcagaagaggggg
aacccattaaacacaagcttagacttttgTTATAACCAATGTGCAAAATT
CATGTATATATAAATGAAAATAGTGTTTCTTATGTGTCaatgaattaatg
aatatgtttcagaattatatgtatttaattccattagatcatactctaaa
tcttgtttttcttttattccaattttatggtgatttgtaggtccttctat
ggagttacaatccatcagaaaccaactttgtgggctatcacaaatcatgc
ctcattagtacagattatattgcctaagataagcactcctctaaggtcag
tattctcttctgaggacaaggaagtgccaacatacctgtgtcattgcgga
cagaccaactcctgcatattgcggtccataagtttctttcgatgccatgc
cgaagcatcaaaaaatagtctttgcaagtatccctcaattctgaacgatc
tcgtacggatatgtaatgaggactgagcttcgcttccgcataccacatgt
ttagacgccactctcctctgttatcatgaaatataacaggaaacaatttg
attcctcttccagcatcttcctcgaagcaaacaaaaaggacatcactgat
gtcgaccaagccactgacaaatatctcctgatctattatcatgtttggtt
ccaggcaatttcttcccctgggataaattcttacattgattgttctttgg
taagccttgcaattgtctaatgggttgctctgattgagataattcaatgt
ttttgtttgtagtaacttcacaagtaaagagaggaggtgagaagttcgat
agcgcattgttgatatttctgccttcacacatttgacaaaggcttcatcc
tctccctcccagattccacgaagtggcccatacctttttatgatggacgg
gcagttaagaaggctgaatatattggattgatcagcaaagaatggacaac
acccagattctttggagtgttctgagaaatccttgcaactggaaaggaac
atcctgattaaatgatcaatcctatttgttgatacgaaaccaacatcgca
aaacatgtttgatatttagcaaaaccacacaactcgcatgcgcctgaagg
aagcaataacacgattcaattgtgttgggtaaacaagaccagacataccg
tctaaatcagcaaactgaaacaaggatatccgagtgaatgctaggcaatg
atccgactgccaattaccatgacctatatcattctttccttctcccgaaa
aatgcattggaagacaccagtcaatcgaaactttgtttaaagcctgttgc
cgtcctcgcattgcctgggttagttttcgccaaaaggttccctgtgcagt
tatctttccactgagaattatatttttggtttgatcaatcaatgtctttt
ccacaccaaggaagcacatgtgcatgggcattgatggaaacatattgagt
tcaatgtgaaggtctttaaagcccttgaaaatttcaggatatatctctga
ttcaactataggctgtccttgtctcatgatcttcatgatctcatcgttca
accatgcacccagtcccagcacttgcatgtactttttggcgtatttggat
gcacccggttgccctttgttctcactgtaccaaacctgaagatctttgag
agaattggttattaattcaaatgacaactccaccgtaccaaccttagtga
tatcaccaccgggagggatgggatacttgttcccacggtcaacgtttgac
caccaatcagaacaagtttcgcatggtctgaccgatgtattcctcgattc
gtccagaagaatttccatcctttgaatctggcattgtgcacaagatggag
ttgtgaccctgtcatacatggaagaatgcccaaatctcttggtgtaggtt
cctttctgagaaatcgtggtgttgaaacacctttctgggtaatcattgct
cactaattccaacaaagcaacagttggaatgattcgttgtcctttcccca
gtaccgcattgtcacttctcgcagctccaccaattctttcaagagcgaga
ctaatatttttcgatcattaaatgttttgaagcaaagagtgtacggtaga
gtttggtcttttggccccctcaatttcacggttataacttgaagagaatt
gaattggatgttgcctttcacattgtgtgcttcaaaactgtctgaccaaa
ctcggagggtaacgacacgagtgtctttgggtatgctggggttgttcgtc
atcatctccttgacataggtatgtgcttcttgtaaaaagtcacaatgtgg
attgtccgcatttaacaatgagcatgttccattccaacattcgaaccaat
cttcttcaaatcctgctctaaagaagtagcaatcatatccaaaagcaaga
aaatgatttagaatctgatttgctggtatgtgtgcaaaggaagtttcttt
ttcagtaccagcatacaaagttttgactgaaggagttggcataggaagat
ttcgcataatggatttcgatccatctatatatttcgatgttacttctttg
tagattgttatcctaggggactgtggcatttttatttggtgtacctccac
gtcattcctaacgcccgtgaggacacccccaataataccctgcatgacgg
atttcgaatgatgggtgacaatgcaaagataagttgcttctccaatgatt
gaaaacatgcattattggttgactggaggagctcatcgcagtcaagtgat
gtgtgttctagcatgctgcatatattgacagattcacttctgcttgagtt
gtagtgtatgattgtagaaagcaggtgaaagtacatctccgcatcgctta
gactgtcgaaccctgactttcgagtggggtcaataagagctcgaaaaata
atccccttcaatccagttctatcattgtgctcgttgataaaaaagtctcg
gcttgctgggggccaattgttgtctgtggtaaagaaatcctctgctttga
atgaatttggcatctctatcacgccgacagcatcttctttggattctaag
acatcatgatgacttccgacctcccacccatcattgttgaactgcacgag
catcattgaatcattgctagcacgactctcacatctaatatctactccca
ggtgatccctaatatctaaatccaagtgatcttccggaccgtgccttatt
gggacactagtgatatcagattccaattgttcgtctggatcattcaggat
tggggcaccattgggttgaacagtttccaaggcgacgaaaggttcctttg
cgttggaacatttacacccattactctttaacattttggcacttctgctg
ttcattcgtcgacaggaaatgcaaacaaagagttgccccctcctttattt
ggtgcaacttgagcacaagacacggaaaatattgctctgtgattctggag
agaagacctctgaagttatggttgcctgcgtctaaatattgatggttagg
agggtacgtgaagtgacaagccacatcattgcacgtcacggcctctcgtt
actaacctttgctgggccgctgaggcaggtggaaaagtgaaccgatggtg
gagggaatgattaaccctcgatgggaaaaaggagcatcattgaaggtatc
aggaaaccctttctcagcgggtgggggggtattacaaatattaggcacta
aggaaaatggacaggtgaaccactgggggaaatgatgggtaaaagaggca
aaatggagcgtattcaagatatcagggaaacagcgtacaagaagagggtt
acgcacatcaatgcattctaatgcttacctgcatctttgaatagcacgga
aatgagcacgagaaattaccggggggaaatgagtgattcacaaggccaaa
gggggcgttttcaaggtatttcgaaaaacagcctccacgccgggtccgac
ggggagaggattccgcacattgaggccttaagttgcttacctggcgcccg
gccgctgattattatctgcggtggcaaaactgctcatccattcagaataa
aagaggcaaaagggtgcgtagtcaagatatcaagggaacatcatgaaagc
ccgatcgggacgggcagaggattacgcacatcgcggcacattctcatgct
tacctgccgccgtgatttgttatcccctttgaatagcaaggaaatgagca
tgagaaccaccggggggatgaataatgcaagaggcaaaagggagggtggt
caaggtattacaaaagacggcttcaaagcccgactcgacgggaagaggat
aatgcacattgaggctgtccattacttacctgtcgcccagccgctgtttc
tcatctgaccttgccaaactgctcatcaattcagaaccacggctaggttg
ccaggcaaacaacattgtttggggtgttcccttttcaatggttagaccgt
tgccattgcccaattgatgcaagcgattatatttggcgcgggttgggaaa
aatgaatatacggtttagcttgggaaaatcgactttgcttgggggggccc
caattgtgttaatggaagcaaaacaagactctatgttactcagtggtgac
ctaggttctttcttcttttgggtcagacatgcatttaataagcccaaata
acatttattcaaataaaagtgttgtgagtgtttcttctattacagaaaat
gctcgtgtaaatactttggaatcaataaatataccattcgttggagagag
agagagagagagagagagagagagagagagagggggggggggagagagag
agttctcagcttatagttgtagttatagttgagggacctatagttgtgat
ttctatcctataagtcaactataggcacctgtaggtagagttatagttga
gctctcagaactataaccacaactatactttcggtagcagtgTAcggtaa
gattctgctagactcccaccaattctggtgtcacttcttaaatctaaata
cataagttcttgtataaaaaaatataaaaaacagaacctcggaacgtggt
tctgatgtgattgacagtaatttacatcagaattcagaattctgcggaat
tctgatcggaattggaaacTTAGccttatgggacagaataaaacacgcca
ttgcgtgttttaaaaaatgagatttttaaaggttgatgtattatttacta
tttacagaaaccatttttgttgattgctatatgttgtgggtgacagtaat
ataagaatggcgggaaagtggctgtcacagcgtagcatgagggaagcatg
aagatgttgcaaccatgacgatgggctaaagtttggcttctcggggcttc
tcagaggatagagacgcgtaaaaatcaacttctctcaccttctagggtct
cttggggtgttgggggcgccttggggaggacaaacagatgctgggaagat
ggatattgatgacgcggcctctgagtaatggaggtgtgttggggtgttga
tagcaatggtgtgttttcttagactgtggcagtggtatggtcttgtggat
tgtaggaaatgattcacgaggggcatagttatgcaaatctattgtcggaa
cttgtgtgacacactgtagtggtggcactgctggattgttggaatttggg
gtattttcagtcatggtggaagcattttttgatgatttaatatgtgcaaa
gcatgtgttgtgttgtgttgagatgtcacaaaaagatagaacacgcagac
cataaaaaatagaccaaattcaatgctcaatttcagagtgttttttggat
gacttcagattatgcccgaccctcaaacccatatatgccgttagaaagct
gtgctctacaggtttctaactgtagtgcgagttgtacatgaaacctaata
gttttagttttatgacacaagccattgcatgttttgtcccttaaggagaT
ACTACTTCTGCAAAactatgcccatatcagcagagcgtgcgacagtgtgt
aacaccgggttatatccacgtgtgcaatctctctcttttgctttacagct
gtcctcacctttttactgcatacagtagaatttctgtattcctatgtaga
tatggtatgttatgtacctttaatgtaagtattttttaattcatttcaca
tcacaacatggcaatcattcatgaataaccatgggatccgacacaccact
ttgggagcagtggactctctaaatacacaacattgcgcgctcctaaaaca
tcaaattttctcaggaacacatttagagttgacaggatattttaggagcg
caacattcaccatggcacctaatatgaagcaattaatcatcaaagcgttc
atgtcagtcacatcgactgacaatacatcacaattcaccaatcaatggat
ttgtgatgagggatggtttcaaatattgacaaaccacatcccatctttga
aagatgcgttaaacataaaccgtgccaatgtaattagatccatatcatcc
gtagcagtgccattgaacagcaaggggaaatcctcatctatcacaagata
tttcaaatggaatgcccatatgcaacctcaaaaagacgacatgtgcattt
tttctatcgctgcacaaatgcaagaatgccaagtgatccaacatccccac
cacaatgtgctcttgctctcagggccgtccctcatccacttatttttgat
tctgcattcataaaatcatgtaatgatgtcaattatgaaatccaaaaaca
gactttgggaatgaaattaagtcaacctaataaccatgacattcaaacga
tctcctcctttgaagttgatgttgtcgagttcaagaagggggggggggag
gaaggagaagaggtgcaaagaggtagtgactctgtgggaggggagcaaga
gaacaaagtgggggggagataaaggagataaatcaaacaatacaaaacaa
acttgtaactcacggtcaatattttgggattccccagaggctgcaaaatt
atttggatgtgtgtatgggatcgacgatgtattcaatgttctgtctgaac
gaatcaatttattgacggattcaattcagacagtacatgggtacaagaac
ataattgatggaaatggggaacacttatcacagaatgatgtattttcaat
tcgcaatagatgtattttcctacgcagagcttacatcattgctcaagata
gtttgggaaaggaaacaatgaaatggatcgatggctgctgcaaaaaggct
gtgtatgaatgtaacaagttgggactcaatacaacaataagtgcacgaac
tgtagctcactggaataatatcttgtctgccaattgtgggaaatttccac
acccaaatccatctatatttaacagaaatggaaggactcctcttttgttt
gaatatttccctgaatcgatactcgatttcaagaagctaatttttggtga
ttacgacagctttactattgaacggctgcgacatgatgtgattagtgatg
tcattccaaaatatttgtcaaaggcaacagatattggtgagacatcccaa
gaatacatgctattatcaaaatattctcaccagccactatcctatgagac
aattcgtcggtgggtacgttggatgggctttgagcaagattcaaccaaaa
aatcatattatgtcgatggtcatgagaaaccagagcagatattgcataga
gcacagttcatcaaaacttacctaaccgaaattgaacccaggtgccatag
atggaaatctatcgataaagaagaattcaatgtacttcaacagtctatca
gcaatgcaatcgtccatgagggttacagctaccatgatcatacaattgga
aaagacatgatagagtttcatgttgatgatcacccaagtctacaagatct
tgcaaacaagaagtatcctatctttggaggtggtatgagtgttcgagcac
caccaggttccaagccaattattcttctcggtcaagatgaagcagtgttt
aatgagaattcgacaagctcgaagcagtgggtgggaccaaatggtgagag
accaattcttccaaagaataatggtttaggtcggatggtatctgcatttc
agtcaagggacttaggttggggaatggagttgcccgaagaatcaattcaa
cagataaacgacaagaggaggggtgaggtatactttgatagagaagctgc
aaaagctgtaaatgattgtcagctaaagaaagacttgatcgagtcacctt
tagtaagaacatttgattatggaggttccaagggctattggacgggcaac
catataattcaacaggtagaggatgtaacggattgtttgaagacaacttt
aggcactggatatgagtattgctatctgtttgatcatagcagtgaacatg
ctaagaagcgtgagaacggtttggatgtcaaaagatgaatgttagctggg
gaggacagtcggttgttaggaattcaattattgaaaggaaagaaggatat
gttggccaatatcatgatccacagattgagggcatggtcaagataggctg
tgaacaaacattcatgtatatatcagaaacagatatgaaagtaggtccat
tccatttgaatgaagaagatagagaagcaatgagatatgattcatatatt
gagctctctcttgataagcaaaagatgaagcaacttactaaagcagagat
tgttgagaagttgttgatgactgactatgggaaagtggaaggcaaagtca
aattgaatagcatgagggttgatgcattacgttcaatagcacaaagactt
gacattcctgtttcatgcatacagactcaccgtaaagtgcaaggatggca
agatgctcctaaaggattactccaagtattatgggagagaggcttcattg
attcaaagatatggagacattatcaccggagagtgctgcatgataacaat
gaaatggtggaagagctctctttagagcatttgatgtctggatgcacaga
ctttatcaatgaagtctcccagctggaatatgtctgtgagcagctaggtg
ttagagccttgttcaccacaaaatatcatgcagaaatggctggtgaggga
gttgaatattcttgggcacatagcaaaaatctatacaggagaacgtctct
gagggtcaagaagggaaagtcaaacttttattcaacaatggagtattgta
tttctcgtgaagtattgccaactgagttgattagaaagttcagcaaaagg
gcaagagcatatatgttagcatacaaagcttttgaattcagtgaatgcca
aatgaacacacagtctcagcatataatttctcatgagagaattgaaagga
tgatgacaagtttcaaaactcacaggtcggcaatggatttcgataaaaat
tttgtactgaaatgttactgtgcatcagatttagcacttggtaagagaaa
gagagaggaaaagcacaatggggattgtaaaatgtgagtagattttagta
agtcatcaaatggacgcactgtttgttgttgtacccacaaataacatagt
cattctagtctatcatcgacaacaatcggtttagacatcaaactggatag
gcacttgtgaaacaggaatgactgttgcttgtgccgatccataattcctg
tacatgcggtgtctatcccccacacattcattttgttgagttacaaccga
gatcaccctcaaaaacgcaccatctaggttatcagcgctttgctcggcat
gagcttttgctgcaaagccaaccttgcaagagatgtgcccatccttcacc
aaaaatgcatgaagctcgttccccctaaccgtttggatttttttcaaggt
aacaatactgccaacaaccacagaggaaccacagacactgtggacctcac
agctacagcccaatccaccattaatcagtccaacaaggtgaacattactg
ctataaatatgagaaaacatgatggttagcatttttgatttcagttgaat
gtttggggtggtgcaattcaaaaaatgccacaattgatacataataaaca
attcaatcaatgtaaaagatattacatcattgGATCCGATCCATTTGCAT
CCAATCCATTAGCATCCGAAATATTTGCGACCGAGACACTCGCTTCCCAG
ACACTCACATCTGAGAGTCAAAAACATTCGCGTCCAAGACATTGGTGTCC
GACACATTCGCGTCCAAAACATTCGCGTCCAAAACATTCGTGTCCAAAAC
ATTCGCATCCACCGCATTCGCGTCCAAAACAATCGCGTTCCCTTCATGAT
CGCGAAGTCACAAGATCACGCAATAGTCCACGTACCCATATTCACAGCTT
CTCGTGTTCCTTCCAATCATCATGATGTTGAAGCAGAGAAACTTTGGAAT
TCTGCTGAACGAAGCACTTGAGGAGGACTATGGTACAATATGGTACCATA
CCACACTACGATCTACATATTGTGATCAGCGATTGCAAAAGGCACAGATT
TTTAAAGTGACAAAATACATAAGCTATTTTTGGTCTAATATTGGATATTT
CTGGTCATATTTACTTAACCTAAATGATTAATTTTCTCGTTGTGTAGAAT
TAATACCACCTCCTACTCGGTGCAACTGAGAGATAAGGACAgctgtaaga
caaaatagaatcaagtaaaactcgtgcgacctgtaaatgttgaatgtgac
catatattgtcaaacatataattcagttcaatatttataggtcttaacta
tcacaatgtacaataagattttttattacccataaaaaattgttttgtca
taatatcacgcttagttataaaagaccaatagaaggtcatactttataac
taatggcactaaaaaatcaataagagtaaaaatttatttcacataatttc
agtgcagacaactttagtacattattacttatcactctctcagaaataaa
atggtaataatgaattcattgagaaacccccatccatgctcctaatagtc
tcattcatacccaggttctagcaaactgaacaagtaaactgcaatttatt
gactttgtcgcacccttaatacatcatcaggtgccattgtaaaccaatca
ccccgaccatacatgggaaaaatccagtaaagtgcagtatcagatgaatc
atgattcaggtcaacaacaatcaaaataatcttaatggcccctttctcat
gaaaggtgaaatacttgggtggttttatcacttgtctcacactgtataca
gccattcggattcatatacagcttgataccatgatcagtcccacttgtca
ataaaagagattgggtgtccttggtcaagtaccatgcaatgtaggtgcca
atacatatcatcaatcctcttgcatctgaaaaaagtatgaagatcaggac
aaacaaaggtatgattgcaatccttctacgactgaccttctctcaacaga
aaaaaatggagttgcaattgttcagcgtacctcttattttgattcaatgt
tatgaattccctgccaaaaacatttagcagtggcaaaatttctcatgata
catcttatgtctgttcaagtatatgcacttgtcaacttgaattacaaaat
taattatacttaaaagaaatcaactcaattattagtgccatagtgaaggg
gttattttttacttgaagagaacatatactaagctactgtaaaagtcaat
gtaaaaaattaaatctaaccgttgtgtcaccttttgcctctggctttcta
tattgttgttgtgtggggagaatgaagatggtatctccacaatggctcta
cattcagtctgtgtgttgagatcaggaacatcgactgtggcaacagcaaa
agtgccatggtagttattgatgtacgaggcacgtgtatgagctgggtgga
tttgttggctcacatatcacacaagaaagaaatgtaccttacagaagaag
taaccatatacaataagaatcctatttttgctcatgctgaagtaagttaa
atttactcaaatcagtatctgatagaacatgcctaatagaattacaaaag
ttggtatgattggatgcagatactactataagtaggttcaatcttggaaa
atcaaaattatggtaagttagtttctgctcaagtaatactacaaataaaa
aaactttacttaagtaatgaagaaaccatgtatgaaatgttggggatttt
tttgaaagttatcacacttaaaatagaaacttacagatatcaacttcaat
gaacataacaaactctactttaagtaacctctcgcaatatccatgtgtgt
attcgtgtgtgcatgactaattacacacactttgttagtcaacaaacaac
acgtaagtacactcacaacattgttaagtcattgtttttaaacatgatga
cacttagaaattagtttttactactaatattaagttctttacattgtagc
tttgaaatcaggccagatttttcttcatcaaatccacttttcatgcatgg
ccctccagttttattgaattggtttggatcacgatggggcttctgttctc
tttgccaagctacatccctcccccaagtattgctcttgccaaaatctggg
gtatctgcaaattgttcaaaagtaactttgatgcacaagaagtatattat
gtgcaaaaacaactgtgttgcaatggcagtggttatatggagccccctgg
gttcgtctgacgaaaccaagttagttaggtgtttcgtctgacgaaacgga
tcgagggtatgttcaaatacagacgtgaatataagataaaaggtatccca
ttttgcttccaatctgaccggagatcgttttaactaaacttgcgaaataa
catttattatctatatatttaaaaaacactgtgccttccaggtgtgctaa
ggctatgcggtaaaggttgacattgcatcacctctggacaggggttcgat
tccttcttttgtcattttacagttgcatggtttcgtcttacgaaaccatg
tttactagtgtaagcatgcaaatttttcatttctctaagactttcgattt
cgtcttacaaagccatgtttactagtgtaagcatgcaaatttttatttct
gtaagacttttgatttcgtcttctgaaacctctaagacttttggtgattt
cgtctgacgaaatgtgttttcgatttgaatttgtttttaaatctagtgga
taccttttcttgaaaatggtgtcagttggacatctaactgacacctaact
gacaaaaatgcttcgtctgacgaagtggtttgtttcgtctgacaaaccca
gggggctccatatAACCGACCcctataggtagattacatacctttactgt
agtaaataacttgtgtgtggtattgagataaatagagtgtgaccgttttt
ttgtaccttgattttttgcaacggggttaagggaactacgttaatttttt
aggtgattagttgccataccactgagtatgacatcccttccattgtatat
tattttgtttttctttgtatttttagataggaaacattttatacatggtg
ccatacgtataacatgatgcttttgcattcgccgtgaagctactaggtac
gtagcgtatgtgagcaacctatcgtccctacttttttaccgtacgatacc
gcatacaatcctcattactcgtgcgcaccacattacagtaccataccata
gtcatattatctcaagaggtacggtaggtacaccaatattgaaaggacac
acctagagagtacatagtactgtagtaggagaaggtcgtacatgtataat
attgaagtatgtcattcatgtttccgccgaattcattcacaggtctttca
tccaacggttcgttgctaggatggttctcatcaggttaccagtacattcg
tgtgacgtggtcacaaactggcgatgatatacgtgaacaggcacgggacc
ggcttttaattacctttaatggtgaacggaaaagccaatctccaaaagaa
cagccaatctccaaaaagaaaacctgataccttatcattttcacatagga
atagtacgaagattggtaaatgccaaaagaaaactaattctccaaaagaa
aaccaatccccagtatatttgccaacctcgataggttgctattttattta
agccttaaagacaaaatcaagacttttgtgagaagatctattcactgtta
gatcgattttgaataagaatagatctaaactgatcattgcctgcgaggtg
aaatcataggttagcaatgatcgaagatcttagattttctacattagaag
tagatttttgaagttagatgattaagtcttttctagcgatgtgatttttc
taaatcatacactctagatctaacaaattttgagtatctattttagcgaa
actagtaaatctgtttagattcaagtactccataatagatttcaaattag
tgttgctatattagatttagatggtatccatccctcttagtgcattgcta
atcaccgtgaaaaacataatataaagttttgcctaattactttgacaaat
tatctgttactttaggtatggtagtactaccctaccattgtattagagct
taggcacatacctagatataatatcttttagcaaataatcaattgtcctg
gtgttccctgaaccccaaccgggccacacaatgtttttaggttgcacgcg
atgaaattgtgcaacagcttcgcaaacctatgttgcaaaaatacgcccat
atcagcagagcgtgcaacagtgcgtgcaaccgggttatatccacgtgtgc
gagctctctcttttgctctaagacaaaataatagaatcaagttaaactcg
cgggacctataaatgttgaatgcaaccacatattatcaaacatataattc
agttcaatatttataggtcgaacaatacaataaagatttttattacccat
aaaaaattgttttgtcataatatcacgcttagttataaacggtcagtaga
aggtcatgctttataactaatggcactaaaaaatcactaagagtaaaaac
ttatttcacaaaatttcattgcagacaactgtagtacattattacttatc
actctctcagaaataaaatggtaataatgaattcattgagaggcccccat
ccatgcttctaattgtgttactcatgcgcaggttctagcaaactgaacaa
gtaaactgcaatttattgactttgtcgcacccttaatacatcatcagctg
Tggtttgcgatatttatggtcagttttggtcagtttccccaaatgggtga
atttaccagaatttaagttataaattgactacaaagtactatccttttca
ttaaaatccatttttactataattatgtcccaattgacataaaacctaca
tcttgggggccaaaaaaaaccactgcagggtcattctgcattgtggaaaa
aaccttgaagacatcagatccgcgcagtaatgtacatagcgatgtcacaa
acataccacgaagtgcgggatcaaagaaataacaatgtcatatacatatc
atttctgatgaaaagacgaatttaacatgtctgaacagtcttacctgaga
ggggtcgttctgcttggcagattaaactatgaaaaagagatctgatatcc
gccattatatacataacgatgtcacaaatataccatgttgtgtgggatca
aaagttggccaatgttatatacataacgtcaatgtcaaaaaacaatcctt
ttccaactagtcttacctgctgttttgcaaggttatatacataaccaagg
tgtaaatcacatcagagttcagcattctgttagaaacttcagcaattgaa
gtgcaatgccatcatcagttgtatacaaaacaaatacgccatacttcaaa
acatcaaaatgaagtctggctttcagttcctgtgcaatccaaaaaattga
caccatgatgcagcattatctccacaaatcatcgacctgcacaatccaaa
aagatcaacaccatggtgctgcgtaatctcaaaaaaacatcaagaaatcg
aatcctggtgcataacttcctgcacaatccgaaaatagcgacttgtcatc
ttcaaaaacatcgagacatcttcctgtcacagaaccaaaaaatttcgata
caattttccacggtgtgaatccaaaaatatcggcaccatgatacagcaat
ctctttagaaacatcaagaaatcatcccatcgctcatccaaaaatattga
caccatattggccggtgtgtctcatgaaacatcgagtaatcagttggtac
tcacgtggcgcatgcaaaacgaaccatgtttaatacataaccccattaca
aacataccactctccctgttccatcatttttccaatgctcaaaacctttt
ccatggcaaccccctcagtcaaagtagcgcattagttcatgctatataca
taattaattaacaaaaatcccaacattctcacctttgctgaaagaggttt
ttacatatgatcaatgttaggaaatgccaaagtgtcaaaactgcttttta
tattcataacagtagaatgtcatgtcgttttcatctttttgccttcctct
ggagtcgtagcacccataaatttacacacaaaatgatgatatatacataa
aacttgacatacataatagacttacgtatgcagcaagttatgtacataac
aaaccgatatatcgattttgcgcaaacgaaggtgtattgcagttgtcaag
attttttcaatatcttagatgtgttggaaactgagaccttttctccttct
tctccttctccttcttctccttcttctccttcttctccttcttctcctGA
ttttccttcttctccttcagtgagacagttttttcactttttgccaaaac
aggtactgactagaaagttgatctgaagttacctgaaaataattcatttt
tggcttggacttacacgggtagttatagtgttttaagtatctgcctacct
ttaaaaataaatctatgtgaatagcttacagaacagcgctatatcgtgta
acctctttttcaagaatctttctggaaacttgaagggatcattaatgtgt
cacaaatcattttaatcatacgtacaacaatggttctataaacttgaagg
gaacgttcccttgtcacaaaagagagtctaacaagagaatgatttcgcaa
acgaaaagggaacctttgtaaactagtacttttatgtaagtaaaaaatga
tagagtcatatatcttactttaaaaatgggcgaaacgcgagcgcggcgcg
cgcgaagcgtgcgaggcgctcgcgcccattggcaactgctacttattact
taagcgtagacaagcaactatcccatactacctctagatacaaatctcat
tctgtctactcactacaaaaaatcttgcagcagctgctggtaatgttaat
aaaacaatgcgcgcgatgtacataaacaattgatatacataaaacagacg
tacctgtgcagcgagttatgtacataacaaatcgattttgcacaaacaaa
ggagcgcgacagtgcagttgtgctaataaaatttcgcacaattgcgtaaa
aaacaacttcccccaatctgacacgtccatattgtgagtcgttccgattt
gttctgtgaggccgccaggctcatcttctgcgtcgttccgattcgttccg
tgaggccgccaggctcatcttctgcaaccactgctcaaccgtaaaaacat
ccatgcagcacgggaaaaaaacagtcacagcaagcatatttgacgcgtct
tctctaccaaaaagttgtcccttcaagatgcgatcatggtggtattgcat
catcacaatccgatcatggcaaaacaatcattttgctcatggtcggtcat
tttcattggcctgatatttgcatggtggtggaaagcagttctggagcggc
ctgcatgcagcgtgggtatggtaccattaaggtggtaccatacctactat
acaaaaaaattagcgatgtggcacaaataagtgagcaaccaacagatatt
taaaatgtgtgcacgaaaaatggcatttttgtttatcaaaaccttcattc
ccttatatatgtaaaggcgtatagtatggtatttttaatattcatgtagt
aatttgaatatgcataccccatgattatgtatataacaatttgaatgctt
acaggatggttgttgcgcagcatacaagaaaggtgtgattaaatgatatt
cagacatatataaaaaatatattaacaaatttggtgaattcattcaaaaa
tttgtgttcactattgtcctctcctagtggccaggatttacataacccat
tagtttatatgcagacatgaataaaaatgtatgttattgccattgtagta
tgtgtttcaaaacagtagctttctgatatttgttaccactaacttctatt
aaatatattatataagccatttgtcttgtgaccatttggggaaactgacc
aaaactgaccataaatataaaacacctcagctgccattgtaaaccaatca
gctccccctgaccatacatgggaaaaatccagtaaagtgcagtatcagat
gaatcatgattcaggtcaacaataatcaaataatcttaatggcccctctc
tcatgaaaggtgaaatacttgggtggttttatcacttgtctcacactgta
tacagcgattcggattcatatacagcttgataacataatcagtccatctt
gtcaattaaagagattgagtgtccttggtcaagtaccatgcaatgtgggt
gccaatacatatcctcaagcctcttgcatctgagaacagggtgaagatca
gcaagacaggcaactttgccacatggaagttgttggcgagccaaactgac
gacaattgacaactttaacattttttactcatgtgactacctttcacgac
catctgatgaccctgatgactgcatgtgacgacactttgatgacgcgatg
actgttggtgaagaccttttgacgaccctgacgactagtggtgatgacct
tttgacgacccttgttatgactcatgactatctcgtgacgaccccttatg
acgacactgatgacccatttgatgactcgacaaccttcctcaaataacta
ctcatcacgtgagtgagagcaagtgtgatgaaaagtacgactccgtgaca
accatgacgactgacgaccctaactgatgacccaacagatcttctgtgac
gacccatgtgaccccacgtgacgacacctgacgacataagtgacgacaaa
aaatgactctgatgaccctggcaactttggttgacgacgtcagatgaccc
atgtgacgacctgttgatgaccgtcaaaaatcttttgacaacatctgaag
actccatctggtgatatttatcaccaaagtcaaaaattgcctgtcttTca
ggacaaacaaagatctgattgcaatccttctaccactgaccttctctcaa
cagaaaaaaatggagttgcaattgttcagcgtacctcttattttcattga
atgttatgaattccctgccgaaaacatttagcagtggcaaaatttcttat
gatacatcataagtttgttcaataatatgcccttgtcaacttgaattatg
aaattaattatattatcagtgccatagtgaagaggttattttttacttga
agagaatatatactaagctgctgtagaagtcaatgtaaaaaattaaatct
aaccgttgtgtcaccttttgcctctggctatctatatattgttgttgtgt
ggggagaataaagatggtatctccacaatggttctactttaagtctgtgt
gacaagatcacaaacattgactgtggcaacagcaaaagtgccatggttgt
tattgatgtacaaggcaagtgcatgaactgggtggatttgttggctcaca
tatcacacaagaaagaaatgtaccttacagaagtagtaaccatatacagt
aagaatcctatttttgctcaggctgaagtaagtcaaatttactcaaatca
gtatctgatagaacatgcctaatagaatcacaaaagttcggtgtgcgctg
ttaattggatgcagattctactataagtaggttcatgcttggaaaaatca
aaattatggtaagttagtttctgctcaagtaatactacaaataaaaaaac
tttatttaagtaatgaagaaaccatgtatgaaatgttggggactttttga
aagttatcaatcttaaaatagaagcttacagatatcaacttcaatgaaca
taacaaactctactttaagtaacctctcgcaatatccatgtgtgtattcg
tgtgtgcatgactaattacacacactttgttagtcaacaaacaacacgta
agtacacataggtattctcacaacattgttaagtcattgtttttaatcat
gatgacacttacaaaattaggttttactactaatacatggccctccagtt
tcattgaatcggattggatgatgatgggacttctgttctctttgccaagc
tacccccacacacaaagtattgctcttgccaaaatctggggtatctgcaa
aattgttcaaaagtaactttgatgcacaaacagtatattgtgtgcaaaaa
caactgtgttgcaattgtactaatgtaactattacatacctttactgtag
taaataacttgtgtgtggtattgagataaatagagtgtgaccgttttttt
gtaccttgattttttgcaactgggctatacgatgtttttaggttgcacac
gatgaaatcgtgcaacagcttcacaaacctatgttgcaaaaatactatgt
taaatatttaagtaaattattttacataaaaggaattgatattaaatctc
atagtatatgaaatccattcactggttagtcggtcgcgggaatgagacat
cacgtctcaactgagaaagataaaaaatggtggggaattcccaagaggaa
ttttcaacatcggttgcaaacttccgataatacgttaaatattgaagtaa
attattaccaggagccgctgcaagattttttgtagcgagctagacagaat
gcgagttgtagagatagaggaagacgtaccattctttattaataaagtgg
cttgtctctaggtagagtatatgccacagttgcttgtcataagtagcagt
tgcaaatgggcgtgagcgcctcgcacgattcgtgcgcgccgcgcttgcaa
tcgcgcccatttcaaaagtaagatataaaatactattcatatttttgatg
taaaagtagtttacgaaggttcccttttagtttgcaaaatcgttcttgtt
agacactcttttgtgacacaatggctttcccttcaagtttacagaatcat
tgttgtatgactaaaagatttgtgacactttaatgattccttcaagttta
cagaaccattcttgaaaaaaatgctatacacgttatagcgctgttcttta
agctgtacaaaaagatataattttaaaggtagacagatattaaaacttca
tgactacccatgtaagtcgaaccaaaaaatgaattatttacaggtaagtt
ctgatcaacttgttggtcagtacctgttttggcaaaaagtgaaaaactgt
ctcactgaaggagaagaagaagaagaaGAAGAAGAAGAAGAAGAAGAAGA
AGAAGAAGAAGAAGGAGAAGAAGGAGAAGAAGGAGAAGAAGGAGAAGAAG
GAGAAGGAGAAGAAGGAGAACAAGGAGAACAAGGAGAACAAGGagaacaa
ggagaacaaggagaaaagcggctcagtttccaacacaactaagattttga
aaaaatcttgattttagatgaaaaggaatttatattaaaacttgtagtaa
atgaaatccattcactggtcagtcggtcgcgtgaatgagacatcacgtct
caactgagaaacataaaaaatggcggggaaatcccatgaggaatttacaa
catcggttgcaaacttccgataatacCATACCATACCATACAATACCTGc
aagacaggcaactcgcaaaaaaataggacattttggcgataaaagttcgg
caaagtgacgactatagcaacttgcgcgactgaaacatacgacttgtgac
gactcgtagaacgaaagtgacggcttgtgaccgagtgacgaccactgaca
tgagccaaggatacctactggtactcctgacccttcctgggcccaagaac
aggtcccatgggtacaaagacaaatagtaattctactaactaagggtagg
atcccaccaaatagaaacaggactcattaacaagactattaagtcctgca
gggcttattactactcattggtaggattaaatatacagcccattccagat
tccactggattcaggttggcatgcaagaatgcatgtacagcccaacccag
gtgcatgtacacccagtttggcatgcatgaatccaataggatgcatcaaa
atctaacatcctcgaattacatgcaaaatgcatgataaactagagaggac
taccatgaggcagtcctcattttcaatcagttttttagctcataaattaa
atcttcagacaactggaacatcttttctacttcgtttatctacaactact
tttcgattacttccggcttaggtcactatcgtgcgatagcgaactcggta
agttgctcgcatctcaaccacacgaaggctcatcccggcgacccacaggc
ggtcgaacaaaagcaaggtcaaccacgcagagtactacgttcattgcacg
tcaccgtcgcgagcgatttttctaagtccaccaaggagttcctacaagaa
gctcttcttaggcactagcctaggtgaaaaactataagccatgtcctccg
tgaaagcaattcccgaagggcttaagtgggtagagtgcgaacgtggcatt
ggagggaagaactcccccatacgttacatccctgagcaggatcccgtgca
ggatgccctcgcgaaggacaaaaagaccacctatttcaagctgactctcc
ccaatacgggaaacgggttaaaggtggcagtatgggtgtccgggactccc
gagcagtttctactgcatgtacgctccgcaattcacgcgtgcaagcagat
ggggcttgacacggacttcacggcagccgagaaggctgttgaaacagcca
agatcgaggctgaactagccaagcaggagtgcgtgacggtgcgtaatgct
gaaaaaagaagaagggcaataaacaagaggcgccggtacgactaccgagg
ctgtttcacctgccctagtagaagccaaagccgcgtatgacaaggctttg
aaagctctagaggatgcgaagctcgccgttgcaacggctggagcgaagcc
cttcaagctttatggaaacctcctctccaacgaggctcgtcagccttggg
agaagattatcaaggcccaagtgactaaagctccttgggaagacatcaag
ggagtaccgcacacggagactcccacgaagacttggaactcgtttcacga
gtgcgtcacgtttcacctactgcaggtgttccgtcataacgcgggcgagg
ccctcaagtactatatcacgaatacgctgaaaaagcccaaccgggtttcg
attcgtcatttttttgtccgagtagatcagctcaacagctaccttgagac
attgccctgcctgtattacagcccgaaggctaatcaggcgaccaagaaag
tattgcctcttgatgacgctgaccttgcgactcatctattgcgcatgtgt
ccagccaagtggcaaacccagtatgacctcacagagaataccacttcggt
cagtactagggccctactattggtcctagagaatatcgagaacaatgcag
aactcgataacaagcccgctagcacgaccaaggcaaaagaagctgacaca
aagcggaagatggagtcgatggattcctgcatcccgaagaagcccaagaa
ggtgggctggaccaaaaagcactgtgtgctatgcaagaagcatggggggc
cgcacaaaagtcacaatacacgtgactgccgtcgctataacaaggacggt
actcctatcaagaagaatgggggcgcaggtaagcccggttcaaaagaaag
gaaaacggagggcgcaaacttcgcccagatagtccgggcggagttgaaga
aagcgctccgcaagaagtctagtaagcgcaagaaacgtcgcgctaatgac
tcggaaagtgacagcaactccgacgacagttcgtgaaggtgcgggtcgga
tagcactggggaattacgtagatgtaagaaatgtaaactaaatactgcaa
ttgacagttacactacccccagtccgagtaaagctatcctgactaataaa
agtcaaaatccaaaatcaattaaatcaactgtcatgaaaaccaagatatc
aaaaaaatcttgttccaaaacaaaaaatcccgaattaaaaattcgaaata
aaatgaagtcaacaacatcatccaacttaaaaaatcttacgacaaaaaag
ttgtcagtaataaaacacaacatactgaggctgatgtgaacatgcccagt
gtaagttacaatatcaatcacaaacaggaagtgattacaacaagcaccaa
ggaccgcctcggtgtcacggcattagttgccataatggaaccagcgactg
aaagtcaatccggcagagcctacaaacaacctctgcggagtcgccccagt
aacaaaattaaagtcctattggactctgggtctgatggagaccttacttt
ccttcctaaaggaaaagacaagccctttccctacctgactaggcaggtgc
caaagtcttggcatacgtcaaatgggagcttccagacaaccagaagaggt
aggatcagagtcaaattctttgagtactccaattccaaggagtatctcct
acaacctgacattgtggaatacaaggaagatgacatgaccaaaccagggt
ttgacctcattcttggtagtaataccttgaaagagttaggaattgtccta
gactttcggacaaaagaaattaccgtggatgacatctcactgccaaggag
agacatcaacaaattaaagacaagagctactgtggaaaaagcttggacta
tgaacaatagcatctaccaagagacatccaaggaaccacagagtactctg
gaggcaacaaaacgcctcatcaaaatactagatgctaagtatgaaaaagc
ggatctcagggcaattgtcagagacaactgcacacacctaagtggcccag
aacaagcaaggttactggagctcctacaagagtttgaggagttatttagt
gggaaactaggtgactgggattgtaagccggtctccctccagttaaagga
aggagcacagccataccatggcaggccttttcctatacccaagaagcaca
tagaaataacaaaaagagaggtacaacgactatgtgacttaggggtactc
aaatggcaagatgattctgaatgggcatctcccacattcatcatacccaa
aaaggacaacaccgtacgggttgtcagcgattttagggaattaaacaaac
ggatagtgagaaaaccgtttcctattcccaaaatcagcactgttctacaa
gaactcgaaggctttacatatgccacagcccttgacctaaatatgggcta
ttataccattagattggatccagatgcgtccaaaatatgcaccattatct
ttccgtggggtaagtactcttacctacggttaccaatgggtgttgcatgt
tctccgacatcttccaggctaagatgtctgagctaatggcaaccctcgag
ttcgtccgaacttatcttgatgatttactatgcatcagcaagggaaacct
agaagatcaccttactaaacttagaagggtcttcattaggttgcgagacg
caggcttgacggtcaatgcacgcaagtcgtccttctgtgccgtggagaca
gaatacctaggatatgtgctatccagagatggtataaaaccacaaccaaa
aaaggtacaggcaatcctcgcattaacaccgcctcaaaatgttaaacagc
tccgtaggtttctaggcatggtccagtactacagagacatttgggcgaga
tgcagtgaaatacttgcaccattaaccaacttagttggtgaatgtggaca
caccaaagccacaagggctaccaaaaccaagaaaaagccatggcattgcg
ataacatccatcagcaagcattcgacactgtaaaggcaactatcgctcgt
gatgttaccttggcctaccctgactattcccagggatttgagatttacac
aaatagatccaaatttcaattgggcgctgtgattactcaaaacaacaggc
cgctggcgttcttcagtagaaaactgagtccaatgcagcaaaagtatagc
gtgaccgaacaagaactactggccatagtagaaacactaaaagagttcaa
aggcatgctttggggacaacagattacggtctacactgaccacaaaaatc
taatgcaggatgctctaggtctgacctctgatcgagtgtaccgctggaga
ttactcttagaagagtatggccccaccatcgtgtatatcaaaggcatcca
caacaccgttgcggacgccatctcacgactggactatggacccgtcacag
atgacaggtcaacctggatgactttacgcccagtgttggtgctaccacaa
cacctcacagccagaagcatccctagcatccacccaggaatccatgaacc
aggtgtttgctaatcgcaacgaagaggactccatctatcccctcacaacc
agagagatagcggaggcacaacgcgaagatgaaagcctactaaacaaagg
ctactcaactcaattagttgagaatattaaagtactctgcaaggatggca
aaatggttattccaacaagcctccaacactgggcggtagcttggtttcac
cactacctacagcaccccgggactaaacgtctcgaagaaactcttcgtct
gtcgatgtattggaaaggtctaagaacgacagtccaatcacacgtcaaaa
agtgtcacagttgccaggtgaacaaacgcaggcagataaaatacggaaaa
ctgccactaaaacttgcaatcaccaactgggaggctctatgtgtggacct
tataggaccgtacaccctcaagggcaaggacaagacacaaattgacttca
tgtgcgtcacaatgatcgatcctgcaacaagctggttcgaaattgtagag
ttgccggtatcacagctccgaagcttgatattcccatgggtacaaagggg
cacaagggcaaagacacacatgtccaagaacaccaaccctactttgacaa
gacgtcagcaacagtaggtaatttagtcaataggacctggtttagccgtt
acccacgtagtcaatatattatctacgacaatggaagtgaatttaaactt
cacttcgagaccctctgtgaatcatatggtctgaagcgtaagccaaccag
tgtcaaaaacctcaagcgaacgcaatactcggcgggtgcatcaaacaatc
atggcgatgctccgcacagctgaattggatatggccgacaccatcagcta
gagtgacattgctgactttctcacaaatgccgcatgggccgttcgctcta
cctatcacacagtactaaaaacttcgccaggtgcagctatctttggaagg
gacatgttgtttgacgtcccctacattgctgactggtctaaaatagggga
atatagacaacggcaaactgaccgtaacacaagacgggagaatgcctctt
gcatagactgggactaccagcccggtgacaaagtactgctgcgaaaagac
ggtatcctccgcaaaacagagagcggtatgaaagtgatccttggactatc
acgtcagttcatacgaatggcacaataagggttcaacgcggaactaagtc
cggcgacttaacattaggagagttacaccatattttgaataaagtaaaca
cgacttgtaccttaccccttctcctatcaagacttacgctcgtcattgct
acaccatcttttttcctcctcgcggttttctttttttcctcgagaggttt
tcttttcgtgagcattgacaccttattgctccattcgtggggcgagtgac
atgagccaaggatacctactggtactcctgacccttcctgggcccaagaa
caggtcccatgggtacaaagacaaataggaattctactaactaagggtag
gatcccaccaaatagaaacaggactcattaacaagactattaaatcctgc
agggcttattactactcattggtaggattaaatatacagcccattccaga
ttccactggattcaggttggcatgcaagaatgcatgtacagcccaaccca
ggtgcatgtacacccagtttggcatgcatgaatccaataggatgcatcaa
aatctaacatcctcgaattacatgcaaaatgcatgataaactagagagga
ctaccatgaggcagtcctcattttcaatcagtttttttagctcataaatt
aaatcttcagacaactggaacatcttttctacttcgtttatctacaacta
cttttcgattacttccggcttaggtcaactactgagttgtcaaaatgttg
taagttacgacatcttacgacaaccaacgtcgtaactgacgaccatgtta
cgacagccaaagttgtcactgacaaccatgttaagacagccaaagtcgtc
actgacgaccatgttactacaccaaaagtcgtggctgacgaccatgttac
gacagccaaagttgtcagtgacaaccatgttactacctgcagagttgtaa
gttacgacaagttacgacctACTAGTTTAACAgtagtactgtcgcgttac
gttggctgccgtaaaaaacataccagattatacgtgccataaaaaaatta
aattgcatcactacttcttttctacaccatgacgatttccgctgcagccg
cggcaacacctcgagcatggcaagtgccgttacaacacccggtccgccac
gattgccctcaccgcaacatcacccacgaccatcctgccgcttggattgg
tcagattcgctgaatttccagagaaattgcaccgtttctaccaagcaatt
tttgttacacggcgaccatcatgcctgagagggggaaagatggtattttg
gtgaatgtaagtccattttgtaatcaaatcttccgccaatattccccgta
aatcattcacttagtttcctattgtgctttctgttgtggtcgcctcggtg
ggctaggttgcctgcccattgctttcatggtgatacttaaccatgcccat
gcaagactcaacaatcaaccgcaatactgtagaatttgaatgggtcaagc
cggcatgggaggttcttgatggtgAGTTCTTTTGGAACTATTTTTTTATG
CCAACGCGACAATACCTACTTAACGTCATGCTGAATGAAACCAGGATGAT
TGAAAGAACATCAGAATTAGGCCTCATAGTCACGGGTATTACTTGTGCCG
TGGGTGTGGTAATGTTTCTCTTGCCTCCAGTTCCAGGTGTGCCAGTGTAT
TTGACCCTTGGCATTGTACTTACTGCATGGGGCTACGGCACCATGGGTAC
GTTGAAGAGTAATTCCCAGAAACAAAACCTCGTTGACCGTAACATACCTG
CTTATCTTTCCACTTTTTTCTTCAGGTTGGGTGAACGCAGTGCTTTTTTT
GACCGCTGTTGGAACAGGGTTGAAAATATTCTCAAGTGCGCTACAACAAA
AACTCATAGGTGAAAACCGATCACACTTTGTAAAAAATTGTCAATTTGTC
AGAATCAACTCTCAGTTAATGAGAGCCATGAGGCTGGTTCTTGGAAAGAG
CGGGCTCAGTGTCCCGAAAGTGGCGATTTTGATTGGTGGCCCAGATTGGC
CGGTAAGTGTTATGTTTGTCACCAAGTTCTTGCTTATTCTTTCCTTTAAT
GTCTCATCTGGCCATCAATTTCTGAACGAATAGACCTCAGTATTGTGTGG
AATCATGAAACTCTCTCTCTTCAAAATAATGGTAGGAACTCTTCCTATTG
TTATTCTTATATTCCAACATGCTTGATGGGTGGCTTGTTGTACATGGTGT
CACTCGACTCAGCCACTGGTAACCCTGAGATACCCTGGTCAGGAACCGCG
ACAACAATTTGCGCATCACTTACTGCAGCTGTGCAGTTCGGATCTATGAT
AGTGGCTGCATATTACCTTGACCAAGCCAGCGAACAACGCCGAGATGAAG
TGGACACCATCAAAATTGATAAAAAAGTCCAGGAGACTGATGAGCGGGAT
GAACACTTGCAAAAATGCTACACAACTGCAATGCAATGGCGATCCATTCC
AATTTGGTCAAAAGTGATACTAGTGGGTGCCGTCATCTGCATCACAATCA
GTTGTTATTTTGTGCAATTCTTCTCCAGCTTCTGTTTTGTGCAACATGAA
TTAACACACTCAATATATGACAATCTTGATGGGAATGTCACAAATCTCTT
TCTTCCTCTCGGCTGGGTTGCTGTTGGACTATTCTTTGTGTCTATATTGT
TTCAACTGATCTTTACTGACTAGGGCAAGGTAAGAAAACTCTCATTTTCG
AGGAGTCATAGCAAGCCAACTTGTTATTGCAGAGCTCTTGCTCACTAATG
AACTCGATAGTTTACTAGGCTGATAAGTTTGGTCAAATGCATTTACCATT
ACACTTATCTATTTATTAATAGGAGCGTTATTGTACATACACCAATTTTG
TTAGTCAAACTTTCCCCTCCATGGATCAATGTCGCCATCAACTGGCTTGT
TATCCACTTCCCTCACAAACCGATACACTTCAACGAGACCAACTTCAAAC
ACCTGAATGCCTTTACCCACCAACTCTTTGCTTTCAAATCCAATGGAGTT
TGACGTAGAACCTCTTGTGAGGTCATCATTCAATCTGAGACCACTCGATC
CATCCTCTACTACACCCATGGATATAAAGTTATCTCCGCTGATCATGAGT
TGACCAGCATCATTCAATGAGATAGTGACATCCTCGGCATGGTCAAAGGA
GCGGATATGCATTTCTTTTGTTTTGTATCGAAAGCATTCAGGATTAGGAC
AGAAGCAACCCCCGTCGCCATATCCTTCGGGGTTATTACGCCACCTATGG
GTGGAATACATGACAATGACTGTGTCTTCGCCGGTGTCAAGAACTTCGAT
CATAGTTATTGTGTGTTTTGCAGAGGCACAACATCTATAAAACATTTCAA
CCGACCTCCCATGATGATTGGATGAATAAATGAGATCCAGTTTAGTAGAT
TGCAGTATGGGAGGAGGCCATTTAGCCAAACTCAATGGTCCGGAGGAGTC
TTTGGCCAACTAAGCCTTCCACAAGCCCCAATGTTTTTGTATCTGCATGC
ATCGGCAGATTGTCCTGGTTGGCCTCTGACCACGtttcagtcatcgggag
ggcgcggcctggggtttgtgattcatatatgatgggggtggcagaagatg
acatgtcagctccgtcatatcaaatgaaataatggaagaagaatacaaat
tcacaaaactcacaacttgcacggtcaaaagtcatgggagggcacggcgt
gtggcgtggtgtttgcatttcatagaggagggcagttgcaggagtaggca
agtcagtgcgacgtttcaaattaaataatttaccagatcaaaaaatggca
aaactcaccagtggcacggtcaattgtcgtgcttctttttggtggttctg
aattgaagccacgggagggcgcgacgtgagactcggggtttgtacttcat
agaggagggccgttgcagaagaaggcgagacaggtcgacatattcgaatt
aaataattgaccaattaaaaatacacaaatctcagcactcacatggtcaa
ttgtcctgattcttttcctcgttgttagattaaagacgcggtaagagagc
agcgtggggcatggggcatggggttttgaaagtcatggagggggagtggc
agaagatgacacgacaggggcatgaatttccaattaaaaagtttcgcaga
aaaaaacattgcaaaacacaacaaccaacctaccttttgccatattgatg
gacggtcttttgccaagagttagggcgagaagacgtgccgacaagcagct
caaaagtccacaaaatcgctgaggtacgaggggggtattgtggggacgat
gggaaatcccatcttgccatgaaaataatgagcccggcgtgagctcgatc
cattgcgcgcgtccatgttgcttacgaacacatgttacgacaggttacga
ccacgaccaagttactaccaccaaagtcgtaagttacgaccatggtacta
cctcgaaagtcgtaactgacgaccatgttacgacagccaaagtcgtcagt
gacaaccatgttacgacacccaaagtcgtcagtgacaaccatgttatgac
atcaaaagtcgtcactgacgaccatgttacgacaaccaaagtcgtcagtt
acgaccattcgacgacgtttgtcgtacgttaaagaagtaactgacgactc
ggacgagccatctgacgacaactgacgacacgaatgcgttcgtcgtgact
gaagtgacgactctagacgagatttttacctaaaaagaagattttttagc
gagttgcctgtcTTGCTGAAGTACTCCATATCGTTTTTTTAGCGGTATGT
TATGGTGACGAATCTCGCTTTGACAAAAAATAAATTTATGGTTTGGAAAT
CTCAGAATATTCGGCCCCAAAGCTTTTCAATGACCAAAAGGTTCTGAATT
AGTAATGTTGAAATTTACCTTTCGTTTGTGATAAGTGGTTCTTAGTCACC
GCCGTTTACGGTGGGCAGTAGGAGGAGATACACGATCGCTCCGTCGTGTT
TGAGCTCTGTGCAGCTCTGTGCTCCATCAAAAACATTGAAATGGAGTCAA
AACTCGGATAACCATTATCAGATCATTATCTACCATTTTGTTTTTGCCAG
AAACGCAACATAAATCGAAATAAATATAGCAAGCCCACTCTCTCTGCGCG
AAGACGAAGTTGGCACGATGGCCAATGATGACCATGAAAACAATGCTGCC
CTCCTAGAAGAAGCCGAGTCGGAGGTACTCCATGAAAGTCGGGCCAATGC
TGCTCAATCCGAAACCAAAGACTTCAGCATTAGCATGGAAGAATTGATCT
ACGGAGCCTCTTCCTTCCATGCAATAGTGAAACCTGTGAGCCTTACTATG
ATCCTCTCTTCTCTGGCTGTGATTTATATCAACACTGATCAAACGAAGGC
GCAGGGAGAGCAGACGCTAAAGATGTATCAGGCCTTTTCCATAACAGAAG
ATCAGAGCTCTGCCACATCATTGGGTTTAAGTTTGGTGAATGCCTTGATT
ATCGTGTCGGTGATTGGTGCCATGACCTTTTTTATCGTCATATTATACAA
GTTTAGATGCATGAAGTTTCTCATGGGATACATGGTGATTGCTTCGACCG
TCTTGCTCATGTTCGTGGGGGGGAATATGTTTACGGTCGCCATCGACAAG
TACAATCTCGCCATAGATAGAATCTCGTATTGGGTTACTATGTACAACTT
TGCCGTTGTCGGGACACTTGCTATCTTTTACCAGAGGGGCATCCCTTCCG
TTGTTAACCAAGGATATCTCATCGCCAACGCAACAATTGTAGCGTGGCAA
CTTTCGTATTTCAATGACTGGATGGCGTGGTCATTGCTAATTATGCTGGC
GTTTTATGATCTTTTTGCAGTTTTGACTCCATGCGGACCGCTAAAGGCGC
TTGTGAATTTAATGTCTAAGTCAGATGCACCTGCGATGCCCGGACTGCTA
TATGAAGCAGAACTGCCAGAAAACGCAACACGTCCGGGCAAGAAACGGAC
AAATCATAATGCAGATCAAAACTATGCAACCACTGCTGCTCCTACTGCTG
CCGAGAGCAGCAATGCAGATAGATATGGCACCGATGTTGACGAAGGCCGG
GAACAATTGACAGTTAGCGAGTCTGCAGATGTCTTTGACGCAGATGAAGA
CTGTGGCTGCAAAACAAATTCCCACTTGGATGATTCGACCGAGCCAAATA
ATGAGGGACGCTGTGGAGAAGTTGCATATGAAGCTTCTCTCAGTGGTACT
ATGGCGCCATTTACCACAATTTCGAGTGATTCGGCTTGCAAGACGAGACA
CAAAACAGATGGATTCACGCGTAAGAGTTCATTGCCCCCCGCAAATTCGA
CACAACCGCTCTACTCGGAGAGGAAAAAAAATGCTGAGATGGATTCCCAC
GAGGAACATGCATTCTCAACCATTATTCCACTGGCCATTGCAAGAGTATA
CAAACTGCCCATCAGCTTAGCTAGGAATTCAACAGTAGACACCTCGCATC
CAACGGCATACTTAGGACAACAGCTGAGTCCTAGTGAACTGCAGACCGTT
GTGAGCGTTAAATTTCCCAGAGGAGGAGGAAGGATTGAGACAACGAAAAA
CAGGAAAGAAGAACTTCGATATCTAGTCTATGACAGAGACGGGATCTTGA
AACGAACTCTCCTCGTTAACGAGATGGGTAAAGTCATGGAACAAGTTATT
CGTGAACAGGACGACAGCGAAGAAAAGGGATCGAACAATATCAAACTCGG
GTTAGGCGATTTCATTTTTTATTCAGTCCTTGTATCAAAGGCCGCCGAGA
GTGGATTCGCCGCATTTGTAGCATGTTTCCTATCTATTCTCACAGGGCTC
GGAGGAACCTTGGTACTGCTGTCTGTGTATCACCATGCATTGCCTGCGTT
GCCAATATCTATATTTCTCGGTGTTGTATTCTACATCTTGACTATCTACT
CCATGGAACCGTGGATCCATGCAATGTGGCAGGTGCCATTTTACGTCTAG
CGGAATATCAGGGACATACTTGATGTTAACGACATTCACAATTTTTTATA
GTATACCAGTGAAGCTCACATATTAGTGCCATTTAGCCCTACAGCAATCG
AGACAATCAAACACATTCTTTTTATGACTTCTTGGAATTATCTCGTTTTC
CTGCACTTGCAACTCGTCGTCCGAATGTTGGACAATAGGCGCGTCAGGTG
TTGTGTCCGCAGGCAATTCACATGCGATTGCACCAAGATCTATGGCAGAT
TTCAATGCGACAGAAATTTTACCTCCGCTGTGTTTGGTGAGTAATTCTGT
TGCAGTCACTATGGATGATTCGAATACAAAGCCTTGATGTTCATGGGAAA
GTTTCAGCTTAACGGTATTCAAGATACACACACAAAAGTTTCAGAAACAA
CTGAGAGGTAGACACACTAATCATGCTAGGATGCTCAATTACCTTGAGGT
GTCTTAGATTCTTATTCATAGCGCTGACAAAGCCAGATCCCTGGGGGTTG
AACAACACATATGCTTAAAAAAGCACAAAAATGGAACATCGTGATGGAAC
ATAACACGAGGTCGCTTCAACGTACCTTTATAAACATGTCATTATCAGAG
ATGTGGACAGAAAACAACAACCTCTTTTTAAATTCGCAGGACAACTCATC
ATCTTCAGACCCATTTGTTGAGCGTAATTGTAAAGGCTTTAATCGATCCA
ACGATTTTCGAAGATCAATCCCTGTCTCCTCAAAAAGTTCCCTGGCGGCG
CCAATTTTACACGCCAAAAGAAGGTGGTTTGCGCCACGGACTCCTGGGCT
CATCATTACTGAACAGGCATCGATCATGATCATAGGTCATTTCAGGTCGG
GTCGATCCATGTATCGAAATCAAGAAGCACCTCAAAATCGCTCACCGGCA
CGATCAAAATCTTCCTTGTCGACGTGTCCACCGGGAAGTTGATGATGTGG
TCCCTTGCTCTTCTTTCGTGTGCAATACAGCAGCAAAATGCCATGGTTAG
GGTGGATTGGAACAATGAAGGCTTTGTAGTCGTCGTCAATGTTGTAGGCG
GTCATGGTTACATACAGATGAGGCGGCCCCTTCGTCTGCTTCTGCCTACG
CGGTTTTACTGCGATGGCAGTCTATGGCAGTCTTGGGCCCAGCATGCCTC
TAAAGAAAGAGCTAAGAAAGAACCTGAAACAACACAACATGCTGAACGGT
AGACTGAATAGATctcgtatgatacacagtcactacctttattttttaaa
aacatttaagatatttgctactgacagctactgactatgaaaaattgcac
ggcaaccatgggattcgccgcccaaaatgtaaatgatgtgcactccaatg
tggactccaattattgactgcaggagtgtggccataagggcttcatcgca
tctacaacaccCTTAcagcttggagatggctggtcctgcacagtgtagaa
atcactactgaatcttcgtcacacaattatttgcataatttggcttaggc
tgatccttatttacaataatttttaaaataaatttatttttgctcatgaa
ggaataaatttattttactatttggatccctccatccttatttacacaag
tgacacaacattgttatttttccaaaaaatgatactactctgcaatgaac
aaaacactttttccaatgtattaaatattattactagtaaaactacttct
tagctaacagacagaaacgacgacaattgactagaaaaaaccttgctctc
tccacctctgctcctcgttctttagcaccctggttttgcagttttgccaa
gctataattggttttttgttgtgtgaaggtgaggatgccatgtccgacat
gacgcgccaacatctcacaccatcaacaaacctctctgaaactgtcgtcc
acctcctctctctattctttcatgcccctgcaatattggttggttgttgt
gttcttttttcgacagtaatgatgccatgtctgtcgacatatccgacagg
gcagcgccaccatcgaccgctaaagcccgcgaaggttctcatcatcaccc
cttgccaaaccctctgatagagccgaccgagcggatgtcttgttcgctcc
accatatctctgtcttcttccatgttccggttgtggcttttccgaagtgg
ttggttgttgtgtaataatgttcatggcgacgattgacaattgatgattc
catgtctgacatggcgtcaccggccgaaactgccaacacttctcaccatc
gacggaagcccctcctgccgcccaacacagaaaagaacaacactgaaggc
attgatgaggcgaagatttcgtgcaataaagggggcaataaaaattcaaa
aaatacttacatttcctgaattgtctgttttcctccaactccccattagc
tcggcagaaatggtgtgattccttgtacaacacggggaatctgaccgaac
caagcggcaggatggtcgagggtgatgttgcggcgagggcgatcgtggcg
gacctggtggtgtgacggtattcgccctgattgaggtgatgccgcggtgg
cggcggcggcggcggagatcgtcatggcgACGAACGCCAGATGTAACGTG
TCTATCtgacataggccaagaatcagccatttttgtaccccagggtacaa
aacctaaattgagcatgaatcagccttttttgtacccctgagtacaaaac
ctaaataggagcattctcaggaccccaagtaggagagtccacctcccgac
ggcatggactccccaacatggaagttcagaaccccaaacaagagagcact
cttttggaagatctaaacatctttcagaagggtatagacataccatattg
tgtagaagtctacacaatgttcgtttgcatcgtttggactggagtgcagt
tccactgcctttccatcctcacaatagcacaaaatatagctcataaaatc
aattcttcgacacctgtcgaaactacctataattttcgcgtgatattttt
tacgacgattttcggctcaggtcactatctatagataaccgtggtgcgac
cttcggcgcacgaagccatcgacatccaaaccttccgacacgaggtacgc
taacaatttttatcgcggcggcaattttaacttttcgcaccagcgatacg
tttttttgcacgatcgacgatttatccaaaatcagctacgcgatcggcga
attcctacggtttcgcgatctacgagctctccaaaataatcccgcgatca
gcgagcatcagcgataaacttgagcgatcgacttctgcgatcggggattc
ctacgagtcggattaatttcgtgatcgagaattctcgcgaaataccttgg
agcaagactttcaagaaataaaagccgacgaagaaaaatttaaaaaaaaa
aaaaaattctttttcgagctaacctcaacagggcacccaagaccttcttc
aaggccttgttttataatacgccccttggcgaggcaatcaagaggatgtc
gaccagcaaatcaagcccagaaggactcaagccacaggagtgtgaacgga
gttcagggaggtccaaaccacccatttcctacattcccactgccatggac
acccgaaggtaatcaacaaaatcaaggtctccaacaaaatgaccttgtct
gtcaccgtcttcgatgagggaagtcctgaacagttcctcaaccatgtcca
gacctcgatggaaataatttcccagagaggcttagacacggactacggga
agcctgtaaggcagatgcaaaggctgaggcaaaactgactgcggccactg
cggccaaagccaagttcaaagggacggatgaaaattccccgtcctccagt
cgtggaacaaagcaactgctgctaaaatccacaccagtgaggccctagtg
tccgctggccaagcgatcttcctgcagtactccactcaattgtcggagac
tgcccgtcgtccttggaccaccatcgttggggagcaaatcaattgcgaac
cctggaccgatgtgtatgggacagagcatcccacaaaacgcccggcatct
tggacctcctttcaggagtgtgtccagttgcacctgcagaccgtcttcag
gacggatgcagcggagcaaaacgtttctacatcagcaatgggctgaagaa
accaaacagggtacccaccagggactttgtgcagaggatccagcgcctta
acgggtatgtggaactcttgccgtgcctgttttactcttccaaggctgca
aagtctacgaaagtatgcgggccatttgatgatgccgacttggcaagcca
catcctcaggatggttcctaggaactggcaggaccaatatgagctcagtg
gagctttggtaccacagagtgtcagggaacttctcgaagtccttgaacgc
atcgagaaggcctaccccaccgagaaggttggagaaggacccaagaccgt
agccaaggctaacgactcatctaggaagaagatggtctcttttagtgacc
ggattcgaagaaacgtcgcacagagaagtactgttctctctgcaagaaac
atggggcgcacataccacccacaacactccggattgccggaagtatgact
caatgggacccgaagtcaagcttcaaggggagaaaaccaaatggaaactc
tcgtggactagagagacctgctcgaggaggaagtagctatgcgcagctat
ccgctaaaatcgacaaacttaccaagtccaacaagaaaatgaaagcgcta
tcggaaaaagaagcgtaagcatcacgaaatgagcgacagtgatgattcag
actcatcttgagatgatgggttggggagtactaagaaattgtgtagtaaa
atcgattgtaatgaaatgattaacacttatcttagtccgattaagacttc
cccacgtgccaacataacattttctggttcaaacaagacatgttcgaacc
tggcagaagacctaggaaatcttccagtcaaccttacacagagtgaaaca
ataaccgaattgtcggaccccgaactgtcgggtgaccttttcaatagtgt
gaaccccctttgacaggtaaagaagggcaggtcactactgtagtagcaca
agcacgctataaagcgactgaaaatccagcccgtaagaatatcgaacact
ctacagggcgtcgtaccagtaacacagtcatcaggatcctactagacagt
ggatctgatggtgatctcctgttccatgcaaaggaacggagaaagcgctt
tccctacttgactaggcaggtgccaaagtcttggcgcacgtcgaatggga
gcttctaaccaaaggaaggagcgaagtcaacttaaagttctttgagtatt
cgaacagtaaggagtacacagtgactcctggcgtagtagagtatgataag
aaaagatggctaagccagcgttcgacctcattcttggatgtcaaaccatg
aaagagctcggaattgttctagattttcgaacaaaagaaataaccattga
tcacatcattttgccaatgagagacatcaatagtctgacctcatcaaact
tggataaagcctgggctgttaacaacagcatggcaaatgaaccgcaaagt
acgcaggaagcgacacagcgggtagttaaaatcctagatgcaaattataa
aaggcagacctccaatcaattgttagcaccaattgtactcacctaagtct
ccaagaccaaaactcgttgctggagttactcacagaatttgaggaacttt
tgacggaacactaggtgattggaacacagagcctgtgtccttcgaactta
aggagggcgcaaagccatatcatggcaaggcatacccagtaccaaaatct
cgcaaagaaacaactatcaaagaactgaatagattatgcgaactgggagt
ggtagagtttcagcccgaatcggaatgggcgtcaccatcatttatcactg
gaaaacaagacggaactgtacgctttctcactgattttagagaagtaaat
aaacgactagtccgaaagccgtttccattacccaaaatcagtacagtcct
gcaagagctagaaggatttacctatgctacaaccctagatttaaacatgg
gttattataccattagactggatcccgattcatccaaaatatgtaccctc
attttcccatggggcaagtattcttacctccgtttgccaatgggcatcgc
aggttcaccagacatctttcaagcaaaaatgtcaacactaatgggagcct
tagagttcgtacgagcttaccttgatgatttgttatgcatcacaaaggca
aacctggaagaccaccttgacaaattgaaaatggtgcttaccaggctacg
cgaggcgggcttgcgaatcaacgcccgaaagtcgtcattctgtacctttg
aaacagaatatctaggttataccctcacacgaacagggattaaaccacag
cagaaaaggtacaagcgattctcgcgatttcatcgccgaaaaatgtcaaa
gacctccgtaagttcctgggcatggtccagtactatagagatctttgggc
aagacgcagcgaagtgcttgccccactcacctcactggtaggagagtgcg
gtcacaccaaggtcaccagagccaacaagacgaaaaaacgtccatggtac
tgggacacggtgcatcaaaaagcattcgatgacgttaagacttcaattgc
caaggatgtagtcttagcctatcccgattattcaatggaatttgagatat
atactgatgcctcgtctaaacaactaggatcagttatcacccagggtaat
aggccccttgcgttcttcagcaggaagctgtcgacgacgcaacagaagta
cagcgtgaccaaattagaactactggccatagtggaaacactcaaggagt
tcaaaggcatgttgtggggacaaagattaaaagtctacacagaccataaa
aatctaatccaagacgccctcggattaacctctgaccgtgtttaccgatg
gagattgctcctcgaggagtttggccccgaaattgtttacattaaaggca
tacataacactgttgccgacgccatctctcgcttagacatcggaccaatg
ccgagtgagcacgagaactggatgacgttcaccaaatgctggtgtcatta
caccatgcaagaagagagtgcgatagacacctctgcataccaagaggaaa
tgaatctggtatttgcaaaccgcagcgaagaagatgtaatctacccgtta
acagtacgagagattgcagaagcacaaaagcttgatgccagcttgaagac
aatgaaagaccagtactcgacacaattggtcgaaagtacacatctcctat
gtaaggaaggaaaaatggtcattccaaaagatcttcaacaccgtgcagtt
agttggtaccaccactatctacagcaccctggacacactagactcgaaga
aacccttcgtgctgcaatgtactggaaaggtatgcgaaataccgtccgta
aatatgtcaaaaactgtcatgcatgccaagtcaacaagaggcataagcat
aagtacgggaaactccctactaaattcgccatcacaaacccttgggatgt
actatgtgtggaccttattggcccgtatacaatcaaaggtaaagatggga
cagtaattgatttcatgtgtctgactatgattgacccagcttctagctgg
tttgaaatagttgaactaccggtaatcactgaggcgattattcccctgga
tacaaaagggcggaagggtaaaaagacccatgaggaacctaagttagcat
actttgataaatcatcagcaatgatcagcaacttagtaaacaagatctgg
tttagtaggtatccaggttgtcaataaatgatttctgacaatggaagcaa
attcaaacttcacttcaaagccctatgtgactcatatgggatcatgagta
agcctaccagtgtcaagaatgcacaagcaaatgcaattctagaacaagtg
catcaggtgatatcattgatgctccgaacagctgaaatagacatggcccc
ttcagtagagacaagtggaatagacaagttcgtgacgaacgttgcttggg
ccgtttgctcaacataccacacagtattaaaagcctccccaggtgcagcc
atctttggacgggacatgttgttggacatccccttcctggccgactggaa
taaaattggagaatatgggcaacaccaaacagaccaaaacacagaacgag
aaaatagctcacgtcgtgattgggactacaaagttggtgatcaagtactt
cttagaaaagatggtatactccgcaaaggtgaaagtagatatgaaagtga
tccttggactatcacatcagttcatacaaatggcaccatcaggattcaac
gcggaaccaaatcagaaagactgaatatacgaagagttacaccttttttt
aacaaccaaacttaaaaccgtattaaaggtcagtttcaaaacgacaacaa
cggtctctccctcttcaaacaacacttactcgttacacatgcttaacaaa
ctctttagttcgttattgttactctcaggagaacccatttttttcaccta
aaaacacttaggtttttttggttccttttttacctgatactccattcgtg
ggggcgagtgacataggccaagaatcagccatttttgtaccccagggtac
aaaacctaaattgagcatgaatcagccttttttgtacccctgagtacaaa
acctaaataggagcattctcaggaccccaagtaggagagtccacctcctg
acggcatggactccccaacatggaagttcagaaccccaaacaagagagca
ctcttttggaagatctaaacatctttcagaagggtatagacataccatat
tgtgtagaagtctacacaatgttcgtttgcatcgtttggactggagtgca
gttccactgcctttccatcctcacaatagcacaaaatatagctcataaaa
tcaattcttcgacacctgtcgaaactacctataattttcgcgtgatattt
tttgacgacgattttcggctcaggtcaCTATCTTACCTACCTagtacaaa
ctgatagtaccacagcctatcatgtagttcgtgctgcggctgatctggag
gtctggcgtcgccagatttagttgagaatttattttcaactaaatttaag
agaaatttcatttaaaatagtggcgggaacgatttcaacaaaattttcag
actgatgaaattttgttgagagtggatttagtttaaataaggatggtaga
ttaacgaaatgtcgaagaaaaaataaatttatttgaaaacttattgtaaa
taaggatcggccttatgtaaaacagcttatttattttatgtcgcatgaat
aaaaactctaaaaaaaccgcctctccccctctcgtcgcgatcgctcccca
cacaaccgtcccccccttcactccaaccggacagttccgttctccaattt
ttgagtacaggagcgtgacctaaagggttgtatcgcatatacaggtgttg
cagatgcgatgaagccctttaggccacactcctgcactcgataattggag
tccactgcatttacattttgggcggcgaatcccatggttgccgtgtaatt
ttttatggtcagtagcaaatatcttaatgtttttttaaaaataaaggtag
tcactaggattcataggaggcagggcatctccaagctgTAtgaaaagtga
tttgatagtaaactggcaaagttaggtgcgcaatggtgaattatcacatt
catttgaactgatacactgcaatgtaatgtgctgacttctaaaattggca
ctgctacaatttaacatttctcttagaaataacttcaccagtattcatac
gcccgtccgctcagtatgaaacctactctccatcactatcagattcagca
cagttcccattacaagcacatccactgtgacatttcaaagggggcttgtg
gcctctccatccacacttgggagtgcatttgccaccttcacatctgcagg
ccctccttgcacaaggactacttgcaccaacaatgacttgatgagctttt
tggattgtggttctctctcacatggagcgatcaaagtctccactcaatat
ctgcatcctgatcattttcaaatcaggtgccaaaacacaatcatcagctg
ccgttgccttgagagaatatctatcgatgggcacccaataatcaaccttt
ttgtccgtggcgcagatcattcctgaggcacagacaactaacacagcacc
agtatccttttttgatgcaatggcaactcccattataccttgagcgtgac
tgacatccctggaatctacctgaattgttacaactgtgccaggtgataca
ttcattttgccaatgtcctgaattctccagcgtttcattctttcatgact
ctgtgcttggtgaagccttttcttctccattgcaccgtgccttattgaat
cactcaagcgcctatttgacatcttgtctatcacatggtttaatgaattg
ctctcattgatctcaatctcagcatccaacctattaattttgggctttag
acaaaccacatcaatgaaagctttcctcggatcaatcaatgccttgcagt
aagcacattgtgcaaagttctcaagtatcttctctaagcatgtcgtatga
actttcttattgcaacaagccattgcaataatttccatttgatcatgatg
atcatggcaaaaacagtccagatcttcaggtatctctttggttgtctcat
gtgcattattgtcttttgaaggactggtcacatccaataagtctacacgc
agtgaaacagtcaactcatcattgaattttctgaccaactgcctaaactt
gtccattacaattgagcggtaccaatgcacagttccagacatgctatggt
caatgattttgaattcggagcagtcgtataattccatgaccttcatacat
gctatcgggccacagttgtaagtgtcattctgttggcttttcaagtcatt
cctgacgaaccagaactgaccctctctcatttcttcctccatttcttccg
ttccagaatcaaagctcaatttgaacacttcacggactatagagcctggt
ttcaaggtaaacttgaaatctgcttctctctcagcaagcttgcatctttc
acaatattaacaatgtgatttgcccagttctttaatgggcgtttaagacc
atcataaattttgatcttgcgatgaaaatgatttgcttccatcacacagt
aatggacaacatcgtgtagaaccaaaacaaccctttcaatacttatatca
agatctttgcactcttgtatttctggtaccgtccttggaaatggacagtg
aattaactgactaccatgaaggtggctatcaacatgtgcatcatgtgcta
caagagctgtaaaattacttatgaagtcagtatcccaccacctttgtgta
tgctcacagtcgttttgatatgattcatcacctaaagggataaggcaact
accccgccaccagcagcagttgcataccaatgaggggtatacaaaattgt
actcctttgtgaaccctctgctactcctgcccctaccacccttgctttct
gattttatggcctttcctgttctccatgctttgtcaactatatacagctt
gtgaatctttttgaacttgttgtcagcatgtgagtttatgagatcattct
tgaatgaatttaatgatagattgattgtgtttgcatcgacaacaccataa
tttgacacatcacacttctcttttttaacttctagagtcatcgggcagtg
ttgctcttgacatgagagggactggcaagccttgacaaaagcttcgcagc
ctcttcttttgacatcaagggagactccgtttcaggtaaattaagaaatt
gtctgctgttcatatcattcttacccactgatatgccccccttaatcttg
gcagtcatgacacatgaattctctatacttcctacaaccatatcctcttt
cttctcattcatcatctcattaagagcagaatcagcatctgtgtaatatc
ccccaaccatttcatctataacatcatccaccacctcttggagagaagag
tcaacatgagaatcatgttctgtggacaaaacagagtgctcatcatccca
gaaatttcaatcagtgcaattttcatcaattttttctgcttcatcttcta
cgcctacaaagcataacccttctgcgacagattccaacctgcaatcactg
ctgacacccaaccgctatttaattgttgtgcacttacgttcctccgctat
tgtgcaCTTAATGTGTTGGTGATACTCCTGACCAAATGCTGCTTTGAAGG
CAGTCTCAGCATAGCGACCACGACCACTTTGATTATTTACTACGGCCATG
ACTCTACCAAGTAAGTTCGTCCAGTTGGGATCTATGCCCTTGGTCCTCAG
TTCGGATTCAATACTCAACAAAATTTTCTTAGTCAACTTGTTCATACTTT
CTACCGAACCCTCATCACGAGGAGTGTGTGGTCTTCCTGTAACAGTGATA
ATGTTTGGGTTCAATTCCTTGAGAACTTTGAGGATCAGTTTAGCTACAAA
GTCTTTCCCATGGTCAGTGTGAAAAATTGTTGGGTACCCTATTAGACCAA
AGATATGATCAAGCTCATGAGAAACATATTTTGCTTTCTTTCTGGGTAAC
GATGTGATGTACGTTAACCCAGTGCTGTGATCTTTCACTGTCATGATCCA
ACGTTGAATCACTCTGTATATATTCTTCTTCTTCTTCATCATCATATCAA
TCAAATCAACCTGAAATCGATTGCTATATTCATTAGATACAATTGGTTTT
TTTGCTCCTTTCATAGCTGGGATAACAGGTTGTTTCTCATTGCACTGAAG
ACAGGCCTTAGTGAATATTCTAACCATTGCTTGACTGACACTGTAGTACA
TCTCGGCAACATCAACCATTGCTTGACTGACACTGTAGTACATCTTGGCA
ACATCAGTGTATGTTCTCTCTTCTCCCAAATGACCTAGCTTAACACTTTG
AGACTCATAGATGACATCGAATACCTGTAACATTGGAATGACTAACCGAC
ATTTAGAAGGATTCCTATCACCTTCCCTCCTCACCACCTCCTCACCGTgt
ccccattttgcagctgcccctcctctatggcataaatcattttccggtgg
tgaaatctgccctgtcttctttccactcacttgcatggacctttcgctat
tcctgctgtgcccttgcatcatctccactaagactttcaatgtcctccca
ctttgtaagaacgttcaagattctttcccatttttttgctagtgagaccc
tttgaatcaagctttgtcactttacttttgtcaactacttgcccatcatt
gttgattccaaatgcattcaggttaaaaagagaacaatgttgctcagcta
tctcgtttgctgtaatgttggagtgtgtgttactcattgcaaaataatct
cgttgaattcagttgggttaagataataagtatgtggatcaagagttcac
catgcatttagtaatcttttgtacaatacaattaaaaccagttccactgt
tgatcaagctagtaatgaggtaaggaatacagtgggtcccattgctggtc
tttcagtaggacacacaggtatttcaggtcagtagctgtttcagttccac
tggggcccgttgttctagaacaacgggtgtttcagttttagctgcacact
atgcaccgtggaactagaacactaggtgtttcacttccacgggcccgttg
ttctagaacaacggctgttctagaattgctgcaacagatcgctgcattgc
atcatgcatgataacatattgggagacactgtgcaatgtacctgttaaaa
actgtgctgttcgtggaacacaagttgaaacacaagtttaggtaatgtac
tgaatcacattcttaaaaataattgaacagggcgtgaaagtgtagtcatg
taagacaggtcaaatttttttgatcacgcctttttgccaaaaatggtgcc
atcttaagaaatggcttagttgcgaaacagatccatttcttagaacaaag
catgtttatataggaactgctacattttctacgagaaaacagaagacaga
tccgatttcaaagacagtaccttttttgttcaaaacggtgttgtccttta
aaacggtcttcttttatgatgacgtcattgtttaaaatgacgccatttgg
cttcaacctaggaagaagaggttgaaatcatatgtcgttttccatgtaca
tcattatagataatatttatactaatacgtggtggtggtctcctttatca
cctcattttcttgctagctcaaaaatcactcatgccagatctcagtcgca
caggcatcacatcatgtttatgcatgctgtgattcactgtccatcatgat
cacacccacatctgccctaataataactgctcgctcgactgactttgcct
tgcccaacagcaccctaactgactggcataatatgatataatgccacccc
gttggaacgcaccataaaataagagttatcccactggaaaccagctgacg
acaccaagctgttaaaccttgtcaagcagggtcgagttgatcccgaagat
ctcagccttgcagccatcaagaaacttcatgccgacgagtggcctcacaa
gacatccaagtcgtttgcccgtctggttcatcccaagcttgagaaactcc
acactgctagagtgatcgaaggagctaggaaagctcaatcccaggttgaa
caagaaggtaagacgagttgatttgtttattgtctttttatatacactta
cttgttcctcttcaacatctcatatttggcagaggacgaagacagctcct
accaagaatctgagggggaagacatctctcttggttcacaagacaccaaa
attgatgattccaaaattcaagaccttgaagaagaagaagccaccatgcc
tacccccaaaaggccatatactgtcaaaaaaaaactacaaaaaagtctgt
cgacaatgtggcagaggacttagctgccttgttggtgaagaagtcttctc
caaacaggattgagttctactctgtaaactggagctttccttaccagttc
tacagtgtagtagagggcagcaaggacatcctctacacagactttttcac
tgtgaatctcccccagccatacatcaagcaggccaaggtcttgagaggag
gtatgcagttcagctttggaatggctgtgccaaaatggttctatgaagaa
tcatactcagaacgacagatgggaggcgagtatgaccccaggcatgccag
ggttcaagctcgaagcaggcaggtcattcagccggtccgtcgagaacaca
attcacttgaaagttggatccttggtgattgtcagacagttaaccttcct
tttcagtgtgttgagggagattatcggcctcattggggtaattgggcaac
aaagggaatgcagagggtcaatgagcataaacagtatcagaagtgtgtaa
cattccggcttgttagtgtagaggatctgctggagagagttgcggaagca
gaggaagaggtgtatggttatgctgatggtgattcggacaacagcagcat
ggatggcgctgacattgattgagtgtttttattcattttggggttctatt
tttgtttgacaatggtgaagttgaattatgaaagagttgcattgatcaat
aagCTATTATAAGTacatagtcaacatttgtgcacataccatgcaccata
ttgcttgcaatttcccacttgtgcactttttgtgcatattttctaattat
gtaacataattctattttgattgtattgcgtgaagctagtaatttttaat
tatgctacattattaataacttatgcacagaaaagtgcacgagagttggt
tggatcttttacgcctaataatttttattactactgcctacacagaacat
gtaaagaaagacatgacgtttttatttgcacagtacttgtccaaatgtgt
tttaaagtaccctacataaggatcgtaccacataattttgagtgcggctc
gtagaatcacgaagcacgttcggaaaaaatccagatcgaccatggtgaca
agccggccgcgaacctgattcgcaatatctcagcgaatattgctcctttt
tcgatccgggacggcgccgttatccttataacgcgcgctcatgaaggtat
gctcagatcgacgtgggaagaaaaaaccactgagcactccttcccgagat
atcacggactttcacatttgtttactggatgggaaaactgagtctgagca
caatattatcatggagcgagttagccaactcttattcaccgaccgttcga
acctccttcaggaacaccgctatctcctcgatttagatttcatggaactg
ggtatgggctcgaccactaaccgccaatactggatagcgacactggagtc
ggctatcaaagcgttccaaacggctcagcacgcccagacttcccagatgg
agtaagtctaccagggatctctggattatggtctggcttggcccacagtt
accacctctgtcatgcttggcccttcatcgggctgaatgcgccccccttg
gggtatgaagaagacgtataacccttcttatggctcagttgccattgctc
tgcttagctggaaaagaaagactttgtccgtgcataccaacattagatta
tagataactgcacgatttactaagagatattgatattGAGATAATCCCTC
GCATCAAATCAACACCAACGAGATGTCACAATAGGCTTCTAGAGGCAGCC
TCACCGATTCAGGCTGGCAGTTAGTACCATACCATATTTTAGTCTATTCA
TTTTATTGACACGGAATATTATTATTTTTTACGGTCAAGAGTTTCACGAG
GTCATTTCGCGAGGTCATAAAATACAATACCTCGTGAATGCATTCTGGGA
TTGGATTCTGGCATTTGGACTTGGTTGAAACAATAATGGTCAAACTATTT
GTGCGTAAAGTGCCCTATCATCGAGCGCTCTTCCCTACAAAAGATAATCA
AGTTGCAATTATTAGTTGCTCGACTTTTGTTCCATCCTATACTAACATCA
ACCCTACATCAACTACACCAAATTAATCAACTGTAACCATGATTATATCC
ATTATCCAACTAGGCAACTTAACCACAACcctgctcctgctgctcctcct
ccttcccccaacctcctcGCAATTCACCACCCTAACATGCCCGTCTCTCG
GCACCCCTAGGATAATTCCAGCGAGCACATCCTCCCCCACCAAGATTCGC
ATCGCTGTCATCCGCGACGACGTGACATTATGCACCCTCATACGATCCAA
TCAAGACGGGACAGGACGCGGTCCGGTAGCGAGGAGTTACGGATCCAAGT
GGGAAGCCAGCGCGGGTCATTTCGCCAAGGCGGACAGTGGACTGAACATA
GTCTGTTACAGTCGTGAAGGGGCGATTCCCGTCTGCGACATGACGCTGCC
GCCGTTGGAGGAGGAGACGCAGCAGTACGTGTTGGAGACGCGTCGTCGTT
TCTTATCGAAGGAGGCGGAGGCGGCGCGCTTTTTGGAGCAGGCCACCTTT
GGCCAGACGAAGGAAGACATTGATGCGCTTGTAGCCACGGGCAACAATTT
CACATCGTGGGTGTATGATCAAATGTACAATGTGTCCATGTCGAGTCATC
GGGAATTTTTTCGGAGGAGGACCAATCCGAAATTCGAGTATCCCAATGAA
ATTGGGGCGGTGGGATCGACTCCGTGCGAACAATACAGTCGGTGGAGGAA
GTATGCATTGACTTCTCGTGATTCGATTCAGGGCAGGAGGATGAATTGGA
ACAAGTTCTTGACCATAGATAAACCAGAAGGCATCGACGGATATGTCTGG
AAGGTAGATGGGCATTTTCGTACCATCACCAAAGATCATCCTACGTTTAC
GAATGGAAGTTTGGTGGAGCTAGGCGTGAGGCACAGAATCCCAAATCCCG
ATGGAAATGCCTTCAAGATTGATTGTATAGGATGTCGCGTCCCGATAGGC
AACTTGTCTCGATACCTTCCACAAAATTACATTTCCAATCCTGCCGTGTC
CATTGAAGGAGTGGAAGGACGAACGAATGACCTCTTTCCCTACAGAGTAG
TGGATCTTCCTCCATTTAAATCATCACAATTCCTCTCTATTGAAAATGCG
ACTGCTTTTCACCATCTTTTCGCGCAATGGATACATGCGGACGAGAACGG
ACTCTTGAATACTACATCGTTGGATGGGACGGATCAATGCGATGGTCATC
CGAACTTTCGTCAGCCCTTGCCGGTCAATGAACGAGATTCTCCACCAGGC
ACCATTCCGACAGTATTTGGAAGGAGTACCGATGCCGCCACTGGCGAGGT
CCATGTGTTTGCCTTCGATCCGCATTTGACTCTAAGAGAGAACACCTTAG
AAAATCCCCTCGAGGATGGAGGAGGTGACCTTGTCATGGATACTGACAGT
CTCGTGGCTGGGACTCAAGTGCGATGCCAGAATGCTCAAATGAATTTTTT
GAATGAAAAGAATTGCAAGTTGTCTTATCTGAAGAGTGCTTGTACTCCAA
ATACTTTTCCAAAGAAGGTCATAATTTTGGACGATGCCAATCTGGCTAGC
ATTCGAGAAATCACTGGAAGGAACGTGTACGCTGTGACTGGCTTTTCGCT
CACTGAAGTGAACAATGCTACCGGTATACCGTACTTTCGACCTCCATGCA
GACCCGGACGACGGACCTCTCGTTGGATCAAGAATGATGCCGACTTGGAA
TGCGCAAATTCTGCAGGACTGGGCCCGATGAGTCTGAAAACGTTCCGTGA
CATCATTGATGCCATAATTAGCGATGGCAGCGATCAGAACTACAATCCCA
ACATTGTCGATGTCACGAGGAATGTATTAGAGTGCGATAAGCAGGATGTG
CAAAAATACGACTTGGGAAACGTTATGGCAAATGATGGCTCTTGTTGGAT
GCACAGTCACCCCTATGAACAAAGCGTGTTTGATCTCACCGGTATTGATC
CCAACGAATACACTGTGATTAGCGACAACGTGGTATCGTTTTCTACTTCG
TTCCTTTACGAAAGTATAGTCGTGGGCAACCGTGCTATATACCCTCTTCT
AGGCAAATTTGGTGACTATGTAGTTCTTGATGGAACCGAAGATGCGCCTC
TTGACGATTCTACGGTGCAAATACTGAAGAGTATGCATTACAATCCGGCA
GGGAGGGCAGTTTTAATATGTGGCAGTCCTCTTGAGGTTGCGAGCGATCC
ACTTCACGGCGACCAAGGTCGGTAGTATAGTAGCAACATCAACTTATGAA
TTATGCATTATTTTCTCATCCCACCTCTTTGGCTGGATAGGATTTGACGT
TGTTGTCCCAGAGGGTTCAGGATACGGAACATCGTCTACTTGGCAAGTTG
CCGCTCAAAGACATACCACGTGGGCACATCTCGCTTTACACGCAAAAGAT
CAACTCCGACAAAGGGTGGTTTGGTCGCTCTCTCAGATAATCGCTGTTGG
CGTAAAAAGTAATGGCGGCTCACGAGTGGCTGTTGAAAAGACTGAGCCGT
ACCTAGTATTTTACGACATGTTTGTCCGAAACGGCTTTGGCTCGTATCGA
GATTTGATGAGAGAATTTTCGTACAATGTCCTAATGGCAGAATGGTTGAG
CTTTATCGGAAACAAGTCTCTGCAATGGAATCTTATGAATGGCAATGGTC
CAAATTATCCTGATGAAAATGTGCGTTGATCGGCTTAATATGTGCTGTCC
AGCAATCTCCTCTCACCGCCGTTGCATTCTGCTTCCTATCAAATGTAGTT
TGCTCGAGAGATCATGCAGCTCTTCAGTATTGGCCTGTACAAGCTGAACC
CTGATGGAAGTCGTGTTTTGTCAGAGACCGGTTATCCGTTGGAAGCTTAT
TCTATGGACGACATATTTTCATACTCTCGTGCATGGACAGGTGAGTCTGT
ATTTATTACTTTACTCCGAAATCAATGAGTCGACCTCGACGTTGCAACGT
CCTCATTCTGCTTTCCCGCAACGACAGGCTTTGTCCGTAGTCCTCTTCGT
GGTGGAGTTGTTGCAACAAATAAGGAAGTTTTCGAGACAACGTCTCTGGA
TCCGATGACCATTGATCCTGCTAGTCGCGATTTATTTCCCAAGACCGATT
TATCAAATGGTTACATCGGAAATAGGGATGTGCCTTTATGCGTCGATTTG
CCACGGAAACACTTTCTAAGACGAGGAGCTGTTTTCAGACTGCTTGGTAG
TGTGGGTCGACCGACTTACCAATTTGACCCAGCTGATTGGAGCACCAATC
CAGATCTCAAAAGAATAGAGTTGGATCCACTGTCTCCTCTATTCGCAAAA
CTTTGTGGCCGGTCAGAAGAAGGTGAATGCACTTTTCCATCCATAGTCAA
ATTGGACGAAAATCTTGTCTACGATGAAGCCGCTATGTCAGGTCAAGAAT
ACGCTGTAGATACACTGAGAACTGTCTTGTTGAAAAGCGGATCAAATCCG
GTCTTCTATGAGTATATTCGTCAACCCTGTGTAGAACTCGCATTCTTTGA
CAACGCGAAGAAAGTCATCAAAGGTCAAGTCCTACAGAATTATGTACAAA
AGCCAAGCATGTGTGGGAACCCTAACCTGGAGATAGCAACTCCTATGTGC
TCAGAAACTAGCTGGAAGGAACGCGAATCAGCCGGAAAAATATATTGTCA
CTACCAAGGAGAAAGGTGAGTTTATCCGAGCCTGCTGATGAGATCAGAGA
TGTTGTTGAGACTCGATTCACATCTATCTTTCGCCTCCAGAATGAGTTAC
GCTTCGGCAGAAGAATATTGTCTTGAGGTAAGTAGGATTTCAGAGACCTT
CGATGTTTATGATTTTTTATAATCGCTCCTGTTCACTTTACTGTATGCTC
GTACCAGAACGGCCTCGAGCAGAGTTATCCGTGGATTGTTTTGGGACTTC
AAGGTGGACCATGCGGTCAGGGTATTATTGATCAACAGTTTAGCTCGTGG
AGTAATGCAGAATGTTCTGTCCTTGTGAAAATTTCTTTTGAATCAGGAAA
CATTGCCATTGTTCACGATCCACAACCTGATTACGCAGGATTCAAAGACG
TGGAGCCCTTAGTACGCGATGACACGATAAACTTCTTTAAAGCTTACTGG
TCGAATCAATATCCAACGGAAGAAGATTGCTTATCTCTTCCGTCTTGCTA
TGTGCACACAGACAAAAAGTCTTGCATTTGTACGACAGGAATCCACGAAT
CTTCGTATTTCTCGACTTCTGACGAAATAGAATCTGAGTCGGCAGTGTTC
TCTGCTCTTTGCAATGGAGCGGTTCATCCTGAAACCTTTGACGCTGGAGT
GTACAGGAACATTGGCAACTGTGGCGTCTCCAATCTCACTGTCTATGCAA
CTGCAGATGAAGGATGCGACAACTTTACCCCTGACACAATATTTTCGATG
GAATTAAATGGTATCAGCTACTTTTTGAAGAATATGAAGAGCGTTGTTTA
CATTCCCGACAGCGACTTTGCTTTCAGAAATCCTAGCCATTTCATTAATA
TGGTCGATCCAGCAATACGAGACATGATTTACGAGACCGAATCTGTCATT
GATTCCCTGTTCTACCACCCCAACCACCCTATTTTTCTTTCTGTACGAAT
GATCCAGCGTTTTGGCATATCGAATCCTTCTCCTGGTTTTGTGGCCAGGG
TCTCCGAGGCATACAAAGACGGATCATACCAGGAAATGTTCGGCTCCAGA
AAATATGGAGATTTGGCGGCAATGGTAGCTGCGATATTGCTTGACCCCGA
ATCTCGAACAGTCGTGTTGGATGTTGACCAGGTCAGTATGGCGATTTTCT
AAGTTCAATTTTAATGATTCAGCTCTCATTGCATTTTTTATCTGTAGGCA
CATGGCCATCTAAGAGAACCTGTCATAAAAGTTTTAGCATTCTTTCGTTC
CATGGGGCTGAGTTATGCTAGTCCGTTGCACATTCCCACTCTTCTTCACC
TTTACGACAAATTAGGCGAAGGAAGCTATGAAACACCATCGTGAGTCACA
TATTCAATAATAACGTAGAAAGTACTTCCTGAATATTGATTGAGCGATAC
ATCTCTTTCTTTCTATCCACCAGTGTCTTCTCGTTTTTCTTGCCCGAATT
TTCTCCGTCTGGTGTCATCCAGACTGCGGACTTAGTGGCCCCCGAGGCAA
TGGTGTTACAAAGCCATAGAGTCATAGGATTGATCGACGCATTTTTTTCA
ACAGTGAAGATCGGGATAAGTAATTGCTATCCATACACATTTGACGGGTC
TTCGGGAGACGACCGCGGGGGTAATCAAAATTGGGCACTTCGTATTTGTG
CCACAAAAGAGGGTGACACTAGCCTGTCATCAGCGAAGACGACTTACTGG
CCTTCGTCAACTTCGTCTGCCAGTGACATCATTGACGAGCTTAGCATACT
TCTCACAGCTGGGCGATTGACCGATGATAGTAAAGCACTGATAAAGGCTT
ATGTTGGTGAAGAGATCAAGAATGGCGATATTGCAAAAGCTATCCGCATT
GCGCAGCAACTGATTTTGTCCGCTCCGGAGTATCATGTCACCAATATTGT
TCGAAAACAAAGTAACGTTCGTGAAACGTTGGGTTACACAAATGAGCCCG
AAAGCTCTTACAAAGTTGTTGTTGTTTTGATGATGATCGGAGGGTTAGAT
TCGTTCAACTTGCTTTTGCCTAAGGGACGGTGCATGGCAGCAGATCAGTA
CAAAGCCTATACAGATGCCCGCGGTACGCAGCATGCAATCCCTCTGGAAA
GGCTTGAGTCTATTTATGCGAATAACCAAACTTGTATGGAGTATGGAGTG
AACGCTGATTTCGACATTTTGGCTGACCTCTACAATGACAAAGGTCAGTT
CCTTTTGATTGCTCGATAAATTCATTACGTTTTAACTCACATTTATTGCC
CTCTCGTGCTCCGGTCATGTCGCGCTCAATAATAAAGAGGCTTTATTTTT
CGCGAACACGGGGGTTTTATCGAAGCCCATGACACGGGATAGTTGGTCAA
CAGAGACTTCGTTTCAGCCATTTGCTCATAATATTATGCAGGTATTTTCT
CTTTGTCTGTTTGTTTTGCTTAGACGCATGTGTCATTGGCATCGCACGAC
TAATTTTGCTTCTTTTCAGGAAGAGTTTTATGCTGGTGATCCCTACAACA
GTCAACCTGGCACGGGAGTTTTCGGCAGAATTCTTGGTATGCCATTCCCT
CACTCTGCTGAATATACAATTATTATTTCTCTGAACAATTTACTTGTCGC
ATCTTTGTCGTGTGTAGACTTACTGAAGGCAAATAATGGTCACCAAACAG
CTGCCTATGCCGTAAATGGAGGAGAAGAAATGCTCACTGGTTCTCCTCTA
TATGGCAATTCAGGCAAGAAAATGACTGTTTTTATTCCTTTATCGAAGTC
TGACTTTCTCCTCACCATTTGATATTTGTCTCCTCAGTGCAATCATTAAG
TACTACGGTCCCTCAATCATTAAATCGAATGCCTACGCTTAGAAATATGT
ACGACATTGCAAAGCAGCTCAATGGTATTGGTGACGCGGAGAACAGTTGT
AAGTAAATGCTGTTTGCTCTCTCCACTGCGTACTCCAAAGGGCAACTAAT
TAAAGCATTGTGCACGTTACAGTCTTTGGTGAAACTTGGTCATCGAAATT
TGCATCTGCTCTCTTTGATCACACGCAAGCAGAAGAGGTCGCAAGTATCC
CGGAATTCAATATTCCCGACGACGAATTTCCCGTTTCGTTCATTTCTTCC
AGCTTAAAAACCGTTGCCGAGAACATAAGAGTATGTACTTATTTCAGCTT
TTTGTTTAAATTTGACAGGGTATATTCACCCCGTCTCTGGTTCTCCTTCC
TTTCTCTCAACGGTATAGTCAAGGGGGTTCCGTAAAGTTGATCGCGAGGT
ATATGTTGTTCCTGATTTTGGCTATGATCTCCACTTTGGAAATACTTTGT
CAGAACTGTTACGTCCAGTCAACGATGCATTGAAGCCGTTTGTGGAAGAG
CTCAAGTCTCAAGGAATCTGGGACGATACTGTAATTGTAATGGGATCAGA
TTTTGGACGTTCTCTTACTGCAAACTCAAATGGTGGAACAGATCATGGTG
AGAGTGAATAAATCAGAAGATGTGAAGTGTATCTGTTTACTCCGCTAAGA
TAGCTCTTTTTGAATGATCAGCCTGGGGAGGTAATTATTTTATTGCAGGA
GGAAATGTGCAAGGGGGGCAAATTCTTGGTGATTATCCTGACTTCAATGT
GGATAATCCAAGCTGGATCGATCGTGGTCGGTTTGTCCCGACAACGCCAT
GGGATGGTGAGATCTATGTCTCTTAGTGCTGCTAGTTGTTAACTAAAACA
GCACCTCAATTGCCTTTAAATGTGCTCAACAGCGGTGTGGAACGGAATCG
CGAACTGGTTTGGTGTCCGTGATGACGCGGGGCTTGACTGGGCCATACCC
AATAGAAGAAGCTTCGATAAATGTGAATTGTTCTACGACAGCGACCTCTT
CAAGGATGGAACTTGTAAATGTGACGTTGGATGTCCTGACGCTGAAATAG
GTTATAGAAGTTCTCGACGCGCTCGTTTGCCTAATTATACGTGGAATGTC
CCTGATGAAAAAGGGGAGTTAGTTGCGACTGTGTTGAGCAAAGATAGCAC
AATAAGCACTTTTGGATGCCATGACCCAAATGACAGAGAAACGACCAGAG
CCATTGACAAGACAACCAAAAAGTTCTTCTGTGAAAGGATAAGTTTGTAT
CAGCCAAGTGGTATCATCATTACCCCTTCAACTCAGAAAATGTCAATCGT
CAAAGGTATGAGGATCTACTCACAAAACAATTGTCCAAAATGTGATGTTG
TATCTTTCGTTCTAGAGGGCAGAAAAGACCCAACTTCCAGCTGGGCTGTG
GTTTCAGATGGGGACTTGCCCCATTTCTACGACCCTTTGCCAAGAAATCT
TTGGGGAGAGGTCATCGATTCCACTTACGAAAGCGGTGACGCGAACTTAG
AATTCGCTGAAGTAAAGTTGACAAGCAACAATGCGGCTTATCTCGATTAC
AAGTTGACATTTTCTAAGATCAGAGACCCAAATTCTAAGTTTATTCAATT
GGCGGAGTTGGAACTACCAGGCTTGGTGCTGGATAGTTGAACATATATAG
AGAGGGTTTCCTTTGTCTCGAGACAAAGGTGAACAACTTCCAAGTTCATG
AAACAGTATGCTGTCGTGATTGCTTCATTTAGTCCCAACATCAGCTTTCT
CTCATAATACACAGAGATTTTTTACAATTTCGTTGAGATATCGGCTGCAA
TCTCAAGTACATTTCCTCTCTACTGCTTACATTGGTTGACAAGTACTATG
GATTTTGTGACCATTTtttgtattttttcatgtgtgttaacgccgccatg
gtgaatcgaaacgttacatcttcagattctcctatgtaatagcaatgcac
ccacatctatagctgcccgtgacttggcatggtttccaggaaacctctga
tgttgtcagaactctccctaccaaatgcctcatattgcacacatggtgga
ggggtagagaacatggatgaCAAAGATGTGTTAGTGCTACACTTGCCAAT
TTACTAGTAAATTAAGCAAGTGGTGCAAGGTCCAGTAGTGATGCTTTCCT
CTCTTAGTTAGCTCCCAATAAAATCTTGTACTGATCAAGTTTATTGTGAA
CTTAGGTTATGCCCCTTTGATGGGGAGGGAGCTTGAGGAAGTTGACAACA
ATCAACTCATCCATAATCTTCCAACATCATCTTCCACTACAACGAGCTCA
ATTTGAGATGTCTTCTATTCCAACTTCATATAGGCTGGATCATTTTTGGC
TGTAGCCTGATGCTATCCTATCTTCTCGTGACAATTGCCACAGAACAAAT
GCATGCATGTGGTATGTTTCACTGCATGAATAAATCACACCTCATCAAAT
CTCTGCACTGTTTGATGACAGATTGTCAATTCTTTGTTCAGGTAGCCACC
TGATTTGCACCTCAATACTTCAATGTATTTCAGTTTGCCCCAATTCCCAC
CACCAGATAAATGGGCTGAAatcaatccatccattccactccatcatcta
tTGATGGCAGATTCATTTGTTGATCTCCCATCCATGAGACAATACCATCA
CAATCAACCCCATCTGTTTCCTGTCATGATCCCTCAGCAGCCCTATGCCA
GAAACAAGACATTTCCCATCAAAGCCTGTGTTGTCCCACCTATGCCCAGT
CTCACTCCAGAATGGAGCAGGGCGTTGATAATATTACGTGCATGTAAATT
AGGAAGATACATGATTTTTTACATGTACACTTGATAGGAGGGAGGCGACC
CTCTTGTCCAGAACCAAGGCTGCTCTCAGGGACCAttgttttggcagacg
gacactaactgtcactagtaaagttcaaaaagggtgacctagggCCAAAT
AAGGTCTTAGGAAGGACATACCCTAACCACAGGGTAATGAGAACAAATCC
CAAGAAGGATAGCCCTGATTTTGCTCTGTGACCACTGATTGACATCAACT
CTCTAGACATCAAATTCATCCTCAGAGCGCAATCGGAGTTCAGAGGAACC
ATACATAAAAAATACAAAAACATTGACACTCATGTGTGAAATAGTTTGTC
CTCCAGCAGTCGTCAACAGAATGTCATGGCATACGGCATTTAGTGTGACA
CTTCTCACCTTTGCTTTTTGTTGATAAGATGATATTTACTCTTGCATTTT
GCATAGTATTCATTCCTTGTAATTCTTGTTGCACTTGAGTTGGAGCAGTG
GTGGACAGGGGGATCAGTTCTCAAGGAGTGATAAATTCGTTCATTGCATT
CTCATCCCATTCAACCATTTTTTTCTGTTTCAAGATGATGCTATAAGTTT
TGTAGTAGGACCATTATATCACCAGAGTGGTGTCAGATAATAATCAAGAT
CTATTAGAACAGTTGGATGCAACAATTTTTTGCTGACTGTGGAAATGAGC
ATAATTTCATATTATttgcaaatgaggataactgtatattgctagcagtc
aaggagatgctgagcagttctcatcctcaagatgtcgggaagtcatgtct
caatggatggaatgacttgatttggataggttagaaaagggttccatggt
tgcttttcaacacaaataagaattatttcaacagagatggatggattcaa
agtcacaaaagatccaatcaagtaagtcggtgatgcagatctgtaagaga
gggagggatgttacagtttaaaactacatggcgttgagtccctttgcaaa
atattacaacaaatcttgcatctctgcaaacaaagccacatttgtttgga
acaagaagttgaataatgtaggtttcttagtatggatgatgaagaatcag
gttggtcttacaaggaagtaaaattggaaaaatgggcttcatgggccagg
atattttcaggatttgttctatgagtgatatcttgggtgctgtgactagc
ttggttggtttgaagggtttaaatatgttatcacttgcagggaagtggaa
cttctgtcataagtttttcttaaatgtcttgacacgtttgtgtcaaaaac
attcaacgactatgggacttggccactgtcaaaaaacagataagactata
ataactcagtcagtttttgctgacaacattcctgcgggcatcgccgtgtg
tcgccatcaccgcgcatccagcattgctaaccaaattggttagtgcacca
tacatcaggagttcttgccttccaagtgatgcaaaagttgcctgactaat
tcttcagtgcccgctctgtcgaccgacctcatacccTGTCGACCTCTTCC
CCTTTCACCaacactcaatatcgccctctgtacttatcttaaccttccac
catcaatctctgtctACCATACTATGTcactgcaaacgaaaaacaccggt
aacctccccgtacactcgcaaaacgtcagagtgtacggggaggttaccgg
aatttcaagagtgtacgggtgggttaccggtttttttatacattacataa
gctgcattttcgtttatcacgctaagctttgaagcaaaaagtatcttcgg
agtggttgcttgtttcatgactcacattttgcaaatcacgagttgtaaac
tgcaagatcacctgttgggtctagtattggtttcaattctagggttgatc
tatgatttcatttggtgagtgcgttttgggcctattcatattttaaaaat
atggtactaccagaagtgactgcgccaaaaaatgagaacacaacataaga
ataataagtggggctgaaaattggagtagtgtgtctacgtgtttgttact
tattcctttgtatcatgtcacctaattcttgtgtggcatattcgtatgat
aatacagtttagtacatctacgtatggtaccatactacaacaatggtgct
tgacccagacacaactgtagcagtgcgccctctcactgctttcacatcac
acatttgtatttttttcaatgacatcactgatacctcaccggcccatcat
gggaacggccaaaactcagtccacagactgagttatccctcctgccttgc
accgccgtgtttccaacaacaattggcagcggccggtatattttgggggt
gagcaatcacgatttcgtcttgttctacaatattatactcaccacacggc
aattttttttcaatgaaatagttgcaggcctaccggcgaaatcgccgaaa
ttcagtccacagactgagttaggcattccgccttggaccgccatgttgcc
aacaacaattggcagcggccggtatattttggtggtaagatattgaaaac
tcttcatattctacaccactgtactcaccacacgtccattttttttcaat
taaatagttacaggtctcctggcaaaatcgccaaaactcagtccacagac
tgagtttgggatttcgccttggaccgccgcattgccaagaacgattggca
gtggccggtatattttgggggtgagttttcatgaattcatcttttttcac
actattgtactcaacacatgttaatttttttcaattaattagttacaggt
ctactggtaaaatcgccgaaactcagtccatagactgagtttgggatttc
gccttggaccgccatgttgccaacaacaattggcagcggccagtatattt
tggtggtaagatatttaaaactcttcatgttctacaccactatactcacc
acacgtccatttttttcgattaaatagttacaggtctacgggcaaaattg
ccgaaactcagtccacagactgagttaggcataccgccttggaccgccgt
gttgccaagaacgattggcagcggcccggtatattttgggggtgagtttt
catgaactcatcttttttcaccctattatactcaacacatgttaattttt
taattaaatagttacagatccacttctgaaatccccaaaactcagtccag
agactgagtttgggattttgccttgcaccgccgtgttgccaacgatattt
ggcagcggcgagtatattaatagaggtgagttgcatggaatacaattatg
tttacacttgtcttgactacatctaattcttaattattttatttcaggcc
acgcacgggaacagccgaaacttagtccacagactgagttcgggatttcg
ccttgcaccgccgtgttaccaacaaggttcggcagaggcatgtaaatttt
ttcggtgagttattgaagtcaaactatattacaattgttttcatttcagc
ttagtttcaattaaataattaattttcttctaccttggtgataatattgt
ccacagtatcgtttttcatcttggagcaacttggggctgaaattttggca
cctgtgtccttttgatgggcgatgtgttgggcgggcccctaaaatatgtt
aatgtagtatgtttaattatattattggagataaattacacatagtctat
tattgtagtccaacagtaggtagccctcccggtaaccctcctgtaacatt
ccggtagccctcccgtatgctccggtaaccctccggtactctccggtagc
cttcccgtaaccttccggttaccctcctgtacacttccggttaccctccc
gtacacttccagtatgccaccggtaaatatttttttagctactaagtaat
gcagttatagccactatttagattgatatcgattctaagacttactgaga
agtctgttttcctgtaaaaaagtaccaattcctatggcacgtagaaatac
atccaaaagctcctcttggtctcaaatttccggtaaactcccggtagact
ccggtaaccctcccgtacactagtttaccggaaggttacagaagtgtacc
gggaggttaccggaagataccattccggggactccggtaacctccccgta
cactcgagtgtacggggaggttaccggtgtttttcgtttgcagtgGTGCT
TTTTTCCTAGTTTCTTTCGTGATGGGGGAGAGCAAAACAAGAAAAATGGT
GTGGATGCTTTTTCTGTTCTGTTTCAACTGAGAGCTGTTGTATTTTGGGT
GAGGTGTGTACTgttgagacaagtacagagggcgatattgagtgttGGTG
AAATGGGAAGAGGGTGACAgggtatgaggtcagtcgacagagcgggcaca
aaaccattattcaggcaacttttgcaacacttggaaggcaagaactcctt
atgtatggtgcactaaccaatatggttagcatcgctggatgcgtggtgat
ggcggctacacagcaatgcccgtaagaatgttgtcggccaaaaactgact
gagttattatagtattatcggtttttagagggtggccgagtctcatggtc
gtcgaatgtttttgacacGGTCGtgtcaagattaccagcagccgctgcaa
gatttttgtagcgagctagatagaatgcgatttgtagagtcacaggaaga
catacttcaaaataaaatggcttgtctacgttgaattaaatcccagctgc
aaatgcgtgtgagcgcctcgtgcgctttgcgcgtgccactctcgtgctca
cacccatttgtaaagtaagatattttttttaggtaaacagacatcaaaac
atgatgactacccatgtacgccaacccaaaaaattaactttttagaggta
acttcaatttagcttatagtgtgagtacagcttggatatgtttttcctac
ctcctatggtacttagtagctacctatacattttgtatttttttaagata
ttcccaccacatcaataaaaataaccatgccaccacgagattttcaatag
cataatttaattgcagtggactctgaatacagagtgcaggagtgtgacct
aaagggttctattgcatcgaattatgagtaatgctatttcaggcctttag
ggcacgacaccgcaccttaTTTTTGGGGTTATTAATTGAATTGACACACA
CCGCACTTTCTACATTACATCACGGCATTCAAATACTATCCTTGTCACAA
AGTCGTGGATGCAACTAACTGATGATCCACAACAACAATATGAAGACAAA
TGGATTGTGATGAGTCCTGGTTTTGTATAATGAATGAAAAGTTCCCAAAT
TTATTACAAGCCTTTAACTTTAGAAGAACAGATGTTGTCAAAACAATTAC
ATTGCTGGCTGGTCCCTTCAATCATTCAAACATCAACAGAatctatcaca
aagtattcaaagttgaatgtccatattcaggaaacaggcgacttgtgaac
tttctctatAGGCATCATTCTGGCCCTCTTCCTGATGACATACGCACTTG
CCCCCCATGCGCATATTTGAATCAAGACTCCACCGCATTGCCTGTCATCA
CACACACAAAATATATTCAAGGAACTTGTCCACCTTTTGATATTAGTTGC
AATTGTGAGGAAAGGAGACAGGGAGGGGGGCAGGGAAGTGACAATGGAAG
AGACGCGGAAAAAATGGATGCTGTTTGGGGGGGGGATAGGAGATGTGGAA
ATGAATGTGGATGGTGATGGGGGGAGAGGTTGTAAATTCACCTAACAAGG
CAAAGAAAATGCAGGGGTTGATATTGACACTTCAAATGAGGtcagataaa
tatactgggaatcaatggaagcgactgtttgaatatggtgatgacgtata
tgtgggtgtccagaagaggatccaattgctgtcagatgcattgaacgtat
atgatggacacaaaaatattgttgagagagagggagaaggtctatcagaa
tatcaaatattcaacatacgaaacaagtctctttactttcgttgtgcaca
tgatattgcattgaagcgacttgggaaagcgactttgaattggactgtgg
gatgttgtaaagaggcggtatcgaaagtaaatgagatggggattaaggca
acaactagtgcaagaactgttcagacttggaatgttaacttcagaaaaaa
aaatgcaaattccctcatcccaatccaaagattacaaatggcgtgaagta
caaaccatcgctctttgaattttcccccagtattgaactggactgcaaag
actttattttcaggaactttgacaattttcatgttgaaatgttaagagat
gagttgatcacaacaatcttacctcagtacatgacaaagatgatccaaga
tgaacagttacaaagggagtctgaagaatacaaactccttgaacatataa
catcaaaccctcctgcctactcaacagtgttgaaatggatgcatgcaatg
ggatttaaaggagacacagcaaagaagtgttattatctagatggtcatga
aaaaccagaacaacagaagcacagatcaaaattcttgtatgaatatctca
ccgggattgaacccagatgccattgatgggttcagttatatattgttgag
ctcaatgatctcaaacgaaaacaaacttttaaatactggctatggcttca
aatctggtgaagatgatatgattgaattccatgttgatgatcatgactac
ctgcaagcatatgcagataagaaattcccggactttggtggatctgttag
tatcaagacaccaccaagagtgaaaccgattgttgtttttggacatgatg
aagctatttataaccaaaattcaacaaatacatctcactgggttgggcca
ggaagtgagagaccattgcttccaaagaacaatggaatggggaagatgat
ctctgcatttcagtgtagagaaacaggttggggaatagacttgagtcatg
aacagttgggtagaatcaataacagacaaaggagtcagcaatatttcgac
attataggatccagttataaaagtccgctcaccatttctccttttgttcg
cacatttgagtttggtggaaccaatggctactggacaggtaatcatgcaa
tcattcaagtagaagattgaattgattgtgtccgggagatttatgctgat
cagtttgaagtcatattcctttttgaccatagcagtggacatgcaaagaa
gagaattaatgggttagatatgtaaggaatgaataaaagttggggtggca
aaaaattgagatctaccttgagtgaggacggatctgttgggccatttcac
aatcctgataacccagaaatggttacaattgggcacacacaatccatggt
gtatggtgaatcagacgctgcaccctttgacttgtcgcctcaagacaggc
aatcttgcaaatatgatgttgtggagactttacctgcagaaaagcagaaa
actgtgaaattgaagaaagttgagatagtcgacctgctaatgcaaactga
ccttggcaaaggccttggcaagcaagctttgctcaatatgagactcacgg
atttacaagacacggccacaacactttcaattgacataaggcaactgtta
cttccaaattgtgtcaaggttgggtagggcagggaaaggggttacttcaa
gttctttgggagagaggttttattgatgaatcaaaggtaaagaattataa
gatcaaagtgctggatgaagatggaaatgtggtacctacattctctttag
aatacatgatggcaaactgtcctgactttttaaatgagatgtctcagctt
gagtatgtccgccagcaactgggtactaaaaccatcatcgctacaaagta
tcatgcagaatttgcaggggaaggtatcaagtattcctggggatactcta
agtccttgtaccgcaggtctccattgaaaatgaaaaggggtaaggaaaag
tttgataaacttgtatcacattgcatttcaagagagacaatgaccagaga
gttagtgagacgattcagtaaaagggccagacagtacatgctgtcgtatt
aaactcttgacctaaacgcacagagagaccatcctcgaacatccaatgat
tgcaatcaatcaatttcttaccattaaattgcaaaaatgaaagctctgct
gaaatgtcataggacagccattgattttgacaacaaatttatcatgaaag
cagtgatggacttcagtttcaatacttcggtaacaaaatggggattaatt
gatagggctaccaagacgaagaagaagagaaatcagtaaaatgagaaatc
caaatattaagaaccaatgaattttcttacaagctttgatcattcatgta
cttacttagtttctctttcacaaatcacaagattggttagataggattgt
tcccagtgcaaatccatagggctggtagaatttcctgcgcctatcaacat
cttcatcattctcgtaaaatacatcatccaccctgatgtacttgttgtcc
aaatagtcagcctctccacaaaatgctttggacagatatccaactttgca
tgcgtctacacgatcaatcaccaaatagacctccaattcattccaccact
gtcccctcctccagcatggaacacaatgcacatgcaaaattgagccaact
ccaacccactttccacaacactcctgttgatcacatgatctactcaatgt
gttgtttgtgagtccaactatgttgacaattcattgttatgcagggtata
gaatgaagtggagacaaaGTTATTTGTTAGTGCCAAACAATGAAATAAGT
TAACGAGATTCAAGGTGTAAGAAATAATTAACGACTTTCAAACTAACAAC
AGGACACGATCATCATGTCTGGTTAAAAACAACACTTGGTGACACAAGGG
ATCGATCGTCAAACCTTAAAGCATCCGCCATTGTTGAAGATGTCCGTGTC
AAGCTCAATCGGATGAAAAAATAATAATGCAAGACAAATGAGTGAGAGCG
GTGTGTGTTCTCGTGTGAATTTTTTCGCGATGCAACCTGTTGGAATCATT
ATTTATTTATATATGCTATTTCGGTTGAAAAACGAAAATTACGCGAAATA
TTATAAAAGCCTTTTGTGCACCTTttgtgcaaatattatggtatgtagat
tgcgtacttcactctacgcggtgcaggtccaggcatatccaagctgtacc
tgttttggcaaaaagtaaaaaactgtctcactggagaaGGTGGAAAagaa
ggagaaggagaaggagaaggagaaggagaaggagaaggagaaggagaagg
agaagAACAAGAACAAGAACAAGAACAAGAAGAAGAACAAGAAGAAGAAC
AAGAAGAAGAACAAGAAGAAGAACAAGAAGAAGAACAAGAAGAAGAACAA
GAAGAAGAACAAGAAGAAGAACAAGAAGAAGAACAAGAAGAAGAACAAGA
AGAAGAACAAGAAGAAGAACAAGAAGAAGAACAAGAAGAAGAACAAGAAG
AAGAACAAGAAGAAGAACAAGAAGAAGAACAAGAAGAAGAACAAGAAAAA
GAAGAAGAAAAAGAAGAAGGAGAAGGAGAAGAAGAAGGAAGAAGGaggag
gaggaggagaaggagaaaagcggctcagtctccaatacaactaagatttt
gaaaaaatcttgatgaccatggcaaaaaatcctgacagaagtttcacttc
cctgcaagggataataAGGTGGCTTGTCGACCATTGGTTAGTGGGCATTG
CGCATTTGTCCGATTGCTTGCTTGATTGATTTTCACATCCCACACCTGta
ccatacaatacaatacgatacaataccgtaccatTGTCACAGTGCAAAAG
TCCTGAACCGCCCGAGCTCACCCGAGCCATTCGTGTTCCACATTTTTTTG
CTACAGATAGTCAGCTGATAGAGGCTGATAGTCAGGCAAAGAGCCGCCTT
GCTCACAAGCACAATCCAATCATTCAATCCCAAACCGCACCGCCGAAACA
TGCTTTGTTTTCACGCCAAAGATCATCGCGCGAAGATTCAAATGCCGTCA
TCAGCGATGTCAGCCATCGTTCTTGCACTGTATCTCTCTTGCGTCACTTC
GTTCTTGACAACGTCACCAATCACACCACGGAAAATAAATCACCCTTCCC
TCAAAAGAATTCGCCCTACTTCACTCGCGCCTTCAACAAAGGTGCAATCC
TCGCGATCTAGACCGGAGGACATTTATTCCGCTGTCCATAGAAAAGAATA
CGAAATGAAGAAATTCAATCAACAGCACGCCGCACTTTCCGACCCCATTC
GTATGGCCATGTCTTACGCTCAAGAGGGAGTCGAACGCAAACGTCTCGCT
GCGGCTCTTCGTCGGGTCTACGACGATCCTTACAACATTGCGAATCCAAA
TGCCAAACAACGATCTCGAGAGGAATTGGAGCGGGAAGAGAAATTGTTGG
AAAATGGAATGGCCGAGGCGACGATGCGTCGAGGTTCGTTTATTGTTGAT
ATTAAACGAAAGAGCTTGAGTTACCCTGGCGAACAATTTGCAAGATATGA
TGATGCAGGCATGGTTGCGGAAGCCATGGTTCGTCTTGGTGCTGATGTTG
TCTTAGTGAATGTTGATTATCATTCATATGGTGGAGATCTATCTGAGTTG
AAATCCGCCGTCAGGGCAGTACGAAATGTCAATGATAATGCTGCTGTCGT
TATGAAGGATATTGTTGTTGACGAAATACAACTCGTAAGTGAGCGTTATT
TCTTAGCCATATTCCAAAGAATTCGAAAAACATCTTTCTAACATGTTTCA
CTTTTCTCTCAAAGGGCATTGCAAAAGATGCTGGTGCTGATGGAATTGTA
CTGATCGCCAGTGTTTTAGGGCCCTCCTTGGAAAACTTTCTAAATTTGGC
AACCATTATTGGTCTCGAAACGATTGTGGAGTGTCATACTTACAATGAGG
TCCAAGCAGCATTGGATGCCCTGGCTCAAAATATTATGGTATCCAACCGA
GATAGAATTACTGGAGCTCTGATTCCAGATCAAGCAGTAAAGCTTGCTGG
AATGTTCCCTGGCAGTGGAGGCCCAATCATCACAATAGCATGTGGAGGTA
TAGAGAATACCGAGCAGATGAAAAAGTTGCTGGCAGTTGGATATGATGGC
GTTGTGGTTGGGAAAACAGTAATGGGTTCTGCTCGGGCACCAGAATTTAT
CAGAGCAGTCAGAGACAGAACATTGCTACCAGCAGAATTTAGTCAATGGG
GTTTTGATGATTTGGAATTCGATATGGATGGAAATGTCATGCCAGGACCG
AAGAAGAATATTGCAAGTCCCGATGATGACAATGCTTTTGCATGATTGAA
TGCCAATTTCTCCTTTGCATCGGCTACTCTGCCAAATATTTCTTTTCATC
GCGTATTTATATCATTTGTGATTTTGAGAAATGGTCTAAATTAGTTAGTT
TTAACTTTCCAGCATTTTTCCTCTTGCATGATGATTTTGCAACTTAAAAA
TGTCATGCCTAAATGATTGCATCCCATTTGAGTCCTGTACATAAACTGAA
CTCATTGATCCGGTTACACATTCAGAGGAACGAAGAAAATACTAGTCAGA
ACAACACACCTGATTTGAACGAAAAGGAAAACAAACATGGCACATGAACT
CAGGTTTCATTAAAGAGATGATACGCACCTCTCCTTCGACATACACCCCA
GAGGGTGGGCAGTGAGCTCCTTGTCTTACTTCTTAAAAACAGCTTTGTCA
TTGAGTGTGAGGCCAGGAATTTTGTACATCTCCGGGACAGTGTTTTGTTG
ACTGTGACTAGCTATTTTACAGCCCGCATGGGGGTGAAAACCAGGGAACT
GCTTGTAGTCATTCATGTTTGGATGAGACAAACCATTGGTAAGATGCAGA
GCACTGTGAAAACTGGTTCTCTTTACAAGGAGAAGCAACATGTTCTGTTG
ATATCAACCTTGTCACGTCTGGCCTGTTCACTGGCCTCCAAATTTATTTC
CTAAGGAATGGATATGCAATGTCTGCATGGGCTGTAGGAGCACATACACC
ACACATGACTCCAGATCCGCTTAGAAATGCATCACTGAGTGACATGGCAG
CAAGCTCTGTCTTGGGGACATGATGGGTCATCAGGGTGAAGGATGTGGCT
AGACAATCTGGGTAGAAGCAAAAAGAACCTTGAAAATAATGAATTGGAAC
AGTTAGAATATGAGGGCTGAAAAGGAATATTGGTCTTCTGTCACAATGTT
ACTCAACTTGTAGAATTATGTCACAATGGTTTCAATGATATAACATGATA
AAATACATAGTCATCAATGATGTTCTAAGAAATTCAAGGGAATCACACAT
GCATACCAGGTGTTGATCGTCCTGTTATCATCCAGTGCATTTAAATGAGA
CAAGGCAGAAATTTGGATATGCTTGATGATAATACTTTGCATTTGCATTC
TACATTGTTTTGGCAGGATTGATCTAGCACAATTGACATAAGTACCCCTG
ccaaaattctatgaataacagccttgtaaccaaagttgcatgcatggacg
acatggccactaatgtttccaatttaattgttcgttccaatgtgttttac
aatgtgttctaccatgtgtgcccagctccaccagtgcttcaaaactgcta
aaacagatcattttaccagaccagcaaagatgAATACATACTTAAGATTT
TTGTCAGTCTTTAATCAGTCAAATCAATTCCTCAAAACGTTGGagaagtg
tttaggcaacaaccatgaaaagttgcatgcaacagaattacacaactcat
gtcccaacagaagcatattaaacaaaaACCTTAATGCGACATCACACCAA
AGTAATATTGCATATTGTAAAATATCATTACGACTGTACTAGCTCATCAT
ACAAACACAAAGTAACCATTCAATATTGCAACTTTTCAAATGCATTTATG
GTTTGTATGGTCACTTGTAGGCCCCTCTTCAGAAGGCAGTCTTTGTGTTT
AAGCCTACTAGAAGAATATACATAAACCACTAAGTCTTGATGCAATACTT
GATAGCTTGAATATACACGCCCGTGATGGGGGGCATTTTTTTGTCAAGTg
agcagtgatgtggtagataagttgccctggacagtgatggggcagcaaca
gggcagatgatgaacacttcctttgtaaatgaaatatacaaaatggcatt
tactaattcaatctagcactattttgttctgtgTAACATCATGTTCTGAA
GAGACATGATATGATTGAAGCCCTTGGTAAGGGGAGACGATGCAAGTAGC
ACTTAAGAGAGCGATGGGGAAGCAacacaaaaagagatgggatggtgtca
ggcagggattggcagggacatcgcagtgacagatgtgggcagattttggc
aagtttcgaagccaaaaatgtgggacatacaccaaggcccggatcctcCT
GTACAATTCACTTCTTTTAATGATGAGAGTGGCTACTTATGATAATTGTT
TGCCAatggagttgaggcaaaagagcctctgttatggcaactaaatttaa
aagggcttattaatgaagaatatggcacctacaatagttgaactctgtac
ttgtaggtagtttgacctccacaaaacaacgggtgcggcctacctcacgt
accattgtatgaggatgtgcaagggtgacaggggagtatgaaggaataaa
aattaaaacttttataagtgatggtagcaataagatgtgctgtagttgca
ttgattattgtctaataaataattatcccaacatgttcctaaaaacaagt
tactaattccgttcaacggctttctttggataagtaagccattttccagg
agtaagccgtttctatcgaaaacggcttactctcgagaaaacggcttact
tttgaaaataagccattttctgaagagtaaggcttactcttcagaaaatg
gcacactttcaagctttctcataaaaacactattgattcccatgtgatta
ggcttaatcttaaaagaaagacttactttcaagactaagccatttttcta
aagtgagccgatttggatcgaaacggcttactcttaagaaatggcttact
ttaaagattaagccagtttcaacatgaataagcttcgctatgggaaccgg
tactttatgggactgcttccattcccgcatgacacgaaaagaacctcaac
ttctacccaaccctaaaggtaggtctatgtaggtaggtacgagacattct
tatatgccttagaaataccatatggcacagtgtacaagaattccgaaaat
gtggctgtaattacctctcggcgcccaaccccgctcagtgttggtctacg
tgataaaattatgaaatcccaaaatgctttatatggcaaatgagtttgac
aaaaaagcttatttcccttaactccaaTGAAAACACATCACAGCTTAGGA
ATCTTTTAACAAGAGCTTAATAATTACAGATACAATCACCATCATTCCAA
CAATACCTACAACGGAAACATTGCCCGAGCTTCTACAAGTGATCTTCTCT
CGCAATATGACTTGGTATGGGCTGCTGGACAGAATTGGCGGAACCCAGCC
AAGCACCAGTCGTCACGAGCCAAATTGGAAAATAAAACAAAGGCACATCC
GCATGTAGCCAAAAGAATTATCATTGCCAATAGGCCAATGAGAATACTGG
CCCTTCCGGTTCTCCTAATGTAAGCATCGATTCTTGGCTTCAGGATGAGT
GCTCCCGTCAGAGTAATGCAGAAAAAATAAACAGCATATTGCCACGGGAC
GATACCAGATAGCACAAACATGACAGCAACAGATGAACTAGTTAACAGAA
TCATGGTTGCTGTGGTAGCTGTTGATACTGACGCATGAACACCCATGTGT
AGCATAACTGGCCCAAGAATGTATCCTCCACCAATGCCAATCAGCCCTGC
AACAACTCCAGCAAAGCACGCAAAACTGCAGAAGATTTGAACATTTCTCA
AGTCCCACTGTAAGAAGAGGAAGCATTTCGTTAAAAGAATATAAATCAAG
TAGTACCTAGAAACGACACATCGCCTCCACTTACCAAAATATCATGCTCA
TTGAACGGATAGTTGACCGCCCTTCGTGCATGAGTCTTCTTGATATTTTT
ATAGGCAAAAACTCCTGAGAATGAAAACAGCCAAACAAATTGTGCTGCCA
GCAAGGCATAATACGCAGAATCCTCGCATGTTATTCCCAGTATAGAATCT
ACACCTTTCCCCCCCTTCAGGAAGGTTAGCACAGTGAGACCAATCCAAAG
CACGACAAGATACGCAAGTTTTTCCTTAGGAAGCTGGCGTGAGTCTTCCT
CTAGGTATTTGCGTCGTTGCTCCAGTTCAGTTACATCATCATCTGCCTCC
TCCAAAACAGCAGGATAATCAGTTGAAGGAGATTGCGCAGGAAGCTTTTC
ATCCTCCTCATCGTTCTCCATCTTCATTTGTTCCTCCACAGCACAGTCGG
TATTTGTATTCAAGTGCACTTCGCAAATTTCTGATGCAACATCCTGAGTG
GGATCATAATTCACATCACTGCTGGCTGGTGAGTTCTCAGCTGAGTGCTC
GGGAGTGTTCGTACTTGAGACATCAGTCTCTTGTCGAGCCGCATGAAACT
TGGCCTTCTCCTTCTTGTGAGTTTCAACATATTTTTGGTAAGTCTTGATC
CCGGTCAGCCCTAAGGCCACGACAGCAATTATCAAATAAAGCCAGTTGGG
GAGGAACTGTTGTATGGTGACACCCAATACGGCTCCGGCAAGCTCCATCG
GAGCCAACAGTAACGCCATGTCAAAGTCGATGACAGGTCGAGTGTAGAAC
TTGCGCTTACCATCTCCACCAGAAAGATATTTGACCCTGTCCAGCTCCAC
TTGAGTCCATGTTTTGTTCTTTTCGTACGGGACAATGGTGCCCGGCCGGT
CTTTGCATGGTGTGCCCTTCGTATCCCGGATATGCAAATCAGGATGGCGA
TTTCGTAAGTTAACAAAAAAGGAGCCGAGGGTCGCACCAAACATTGAAGC
TTGGGAGAGACCAGATGCCGCTTTTGGAGGGAAACGAAGGAGAAGGTTGC
CCCTGTAATAGTGATTGAGGCTTGAGAAAGCGTTTTTTCATAAGATGCGA
AGCAATGCGATCCGGACTTACAAAGGGACAAAAATGCCACCACCTCCAAC
TCCACACGCAGGGGCTATGCCGCCAATGAAGAACCAGATAAAAGTCGCGA
CGCTGATCAGGATAAGATAAAAAAGGTGAATTCATCTGTTTTTTTGGGCG
ATTCTAGCAACGACGAGATGAGATAAGCACTTACAGATCAGCCCATAGAA
AGGGATAGTGGTTGTCTGAATCTCCGGGCTCGTTTTCCTTCACATGAAAC
AATTTTCGATCATAGCATATCTGACATAGCATCCAGCATTGCGTTAGAGG
AACAGGCAGAAATAGCAAGAAATAATCATCCCGGAAAGAGTCATACCTCA
TATCCGTAATCAGTAAAAGTGTAGCCGTCACATGTGGTACAATCGGTTAC
TGTCATGCCCCCGCAATTCGGACACGAGAACTTTAGAGAGGAGTCCGACG
AACACGAGCTTTCGTCCGCTAACGCTGAGGATAGGAGTGCAGTCATTGCG
GCCATTACAATGGGGTAGAGGGTGTACCTCAATTGCCGATGTCTCATCAT
GGCGCTTGTCGAAACGTTACCTCGTGAAGGGGAAATTGTTATGAAGGGAG
ACGTGAAAGGAGAGCTCTAGCTTGTCTGGGCCGGCGTCAAGTTTTGTGTG
ATCAATATTAATTATTGACACCAACAGACGCACACCCTCCACGCTTTGGA
GTTCCTTTTCTCTCACTTTCATTTTTGTGGTGAACGCACGTGCTCTAAAG
GGGATCTGTAACTCCGTGGCAAAATTCTAGTTTCTAAAGAAATGCTATTC
CGACCCACTCCGCCCATCTTGTTGGCCAACATTTGTCGTTTATGTCATTG
GAATGATATGAAGAAAATTTGATTTCACTCCGCCTAATGCCCATCCCGTT
ACAGGGTCTCAAACGGGAAGGACGGGAATTCTAAAGTACGAGTGGGGGCC
CCCACTCAAGCTACTCTTTTCTACTCGTGACGTATTCGAACTAGAAGGTC
TCCTCCACAGGGATATTGATTTTTTCAGTTTGGAAGGGGAGCCCACTCTT
GAATCTGTTCGACGCTTACGATAATTTATTTTTGTTTACCTCCCGCAATA
ATGAAAAGGTGAACAGAAGAACCCTCAAGAACAAGAATATAAAATGGCTC
TCGATACGAACAAGATGAGGTGTTCAAAAGATTCAACAGGTGCATAGTCT
ACAATGGCATCTTTGTATTATTTTAGGGAGTAGGACTGCTGAGATCTCCT
TTGTGCTTTAGACAGGAGGTGATATAGGGGGGTAGTGATGCGTGGCATTG
ACGCCAAACAACTAGTCTTAGTGTGAAGTGGACGGTGTGAACAACATCTC
AATACTATTATTTGTAATCTATAGTAATTCTGCGTTGTGAAAATATTCAC
TCAGCCGACATCCCTCGGATAAATAGTGTTTCCGCTATTTGTCATGGGTT
AAGTAGGTATTCGCGGCATTCCTGTCGAAATCTGAATGAATGGATATTCT
TCTACCGCGCTGAGGATATCATTGGGATAGAATGGAATCGGGACTAACAG
TTGAGGTAATTCGCGGCAACCAATAATTCTAACGCCTGCCACATTCAAAC
GCGATGTTTGCCCATTTAATTTGCGAGAAGCAAGAGACAACGGAAGCAGG
AGGCAAAAAATGTACCATGAGCCTCGAGATATTAAGAAGCTTCATTCACA
AGATAGAAACCTGACGGAAACAACAGCAAAACACATACCTCATCTGGATC
GATTTGAAACTCGGGTATCCTTGAAGTAGAGTTAGAGTATTTGTCTTTGT
AATGCAAATACTTCACTATCTTCTCGAGTGTCGATCCTCCGATATCAGGG
AATCGGATCACTAATAATTTGGAAAATCAACATACAGTTAGAAAACACAT
CAACGGACACTGGCAGATGATTCAATCTGACAACCAAGGGAGCATAGTCA
CAACTCGCCTCCCTCCTCGCTCTCGCGAAAGTTTCCTTCCAGCATCGCTC
GTATGGTTTCCACTTGAAGGGCTACGCGACGCTCTAAGAATATTTCGGTA
CTGTCGGCACTGATTAATTTGATGTAGGTTTGATCGTCGTCGTTCTCCAT
GGTGACGATCCTGAGCTTCACAGCTGTCGCGGTGCTTTGTCGCTCGAATG
CTGCTCGAACACACCTCGCAGTTGTCCACTGTTCTCTTTGCGGATGGTTG
GGGTGGAGGGCAGACGGCGGGTGCCCGAatcaagatttttttaaaaatct
tagtttatcactgagcaggtttcgtcttctccttctccttaagacttgtt
ttcactattagattttataggtgaattagtatatacactgctgtttatac
ctgtaaaaacctgtttttcgtgtttgacatgcattggtatttctattact
gttgctttgtgattacctttaaaaatatatcaccaaaagtgtcttctcct
ttgacatgcattacctttaaaaatatatcaccaaaagttaagtatcttca
atgtacgctcattacttatgtcttgaaccacatctccaaaaaatatttca
acggacacatcatgtaaacgcatcacactacatattgtaaataaacacat
cacaaaaaatgattttcaccgtaagctcattacttatgtcttgaagcaca
tcaccaaaaatatttcaacggacacgcatcacgctattgtaaatcgacac
atcacaaaacattattttcaacgtaagcgcattacttacatcctgaacca
aaacattattttcaacgtatgtgcattacttacatcctgaaccacatcac
caaaatttttttcaacggacacatcatgtaaacacatagcactatcataa
aggcaacacatcaacgcatcgtgttatcacaaaggcaccactttcaatga
tcacacattttttgctctctaaatattgatcagttgatagattgtattgt
tgatctcataatttatcaaactccacacaactatactccaaattagaaaa
gtgtttttacttcatctattctgtttaaaatgtcacaacatagcacacca
cctgcatcatccatgaaccacactgctggtgagaacgtttgacatcgttg
ctccttaagtttggttttatgagcttatgctgtacatgattcctgcaaat
attttagattcttttgttgaagaagcaaaaaggcttagcatagaagccaa
ggtgatgaaaaggaaaaatgataggaaaagagtaaatgaaagatactatc
agaagacaaaggctcgatgccctaaggaaagcaacacttattacagaagt
tgtagaaatttgatttgtgagatcaaacgtgcaaagtataaaattaatgc
agaatccatttgcctgcaaaggaaagagtactacgaaaaaaaagctgatt
ccatatgccaaaagaaaaaagctcaatatgaaatcaacaatgttcatatt
tgcaacaaaaggaaaaaatattatgaagccaatgcaacaatgatcaataa
gaagcggagagaaagttaccaatgcagcaagtcctctggacagggttgtt
cctttaattgttctgagagtgaaaattcacctagtcctacaaacaatcaa
gagaatacaccatgcaaccaaaattttctgccaagagaatttaatgagtc
agagatggaaaaaatggtgcagaagatcagagagaaaatatgcctgtcaa
ctgctgtggatggtgatatcaataggcaccgtgcacatgtatgtgttgtt
tgtgatcgccttatcattggattggaagatgtcaaattcattgagaaaaa
aatgttgttggagaactcatcaaaattagctgtgtcgacttatgaggagt
actatgatggtgtttccatgcatccagaattggtaaaacagtaccaagtt
gaggattgtgatttgaagcatttgttactttctcccagggctcgggtaga
tcagaaagggtatgagtgttgtgagacgtgctatgggagcctaaattgtt
caagaaataaggatcaagacaaaccgcccaaatttgcaatcgccaatgga
ttcgcaataggtcatattcctgaagtcatcaattttcaagacaaaaatgg
cgatatcaaaaatcgaagcattactgccgaaattgatttggatgatcttc
tttgtgcatcaatcagcccagtgaggccatttggatatgttcatgcttac
actggcggaagtcaaaaatctttgaaagggcatttttcaatgttcagcgt
tgatcagtctcatgtaggaggtgcactacataagtacaggagttctactg
gtgggaaaaacatttatgtggtattgtgtggtagaatgacgccagctcag
aaaaatgttgtgagaaggcgagctgaattggacaccgacctttttatgga
tcttttaacatggttcatcaaggaatcaggtcataagggatacaatgatg
tggtgcccccagatgaatgtcccaagcctgtgattatactgcaagatgat
gacaatgagaataacacttctgatccagttgctccggaattagaatgtca
gattcaaggcaagacgtattacttttcaagtgagtcacagaatccaaata
cagacaattcagatagcactgaggattttgtccaagctatgctcgagtca
actgctccgactatgctgatgtatggtggtacttacttgcgaggacatga
aatcaatttagaagatgcctttcccatccaatttccatttggttcaggat
gtccaaatttgggtaaaaagagaaaggtggaagtttccaatgaagcatgt
ctgaagcactacatgcgactttccttgaaccagttcatgaggccagattt
cattttggtgtgttatcatctgatgtgtagaaatgcatcgtatactacgg
gactcataaaatgcaagtccaactatcaaggacaggctctgggagaaagg
agctcgaagctgtctgtgggtgatgtgcacaaagctgcaaaagagctgaa
cagaagggaacaaaacaatgaaccccttgatatcaacacaccagcagcat
catttttgaaatctgtcacaacatcatgcaaaattcttggacacacagca
gaagctgctaaggaagctagaaagaaggtgtatgcactcagtgactactt
tggtcctcacagcatctttttcacagttactccagatgacgagtgtaact
tcagagtgcgcatgtatgctaaccaaggaaaggaaattgtcattcctaca
gttgattgtaatgaagctgattgcatttctgattttgagctcaggcaaaa
gaagaggacaaaatatccaggagcttgctcccttgactaccaagctgcaa
tgcaagtagtgtgtgagctgttaggatgggacttcaagaaaaattgcagc
aagggtataggaatgtatggcaaatgcaaggcttttgttagaggaagtga
agagcaaggaagaggatcattgcatggccactgtttagtttggttagatc
gctttgatcagttgaaagagtctttgtttgatcatgacctggtggtccgc
caaaatgcaagaaaggaacttgaaggattcgttgacagacatttctgttc
tgattatgggtattctcgtgaccttgaagtaattcacaaggaatgtcaac
agcagggctgtatttcagatatgttccaaggaaaagatgcacagacactt
agagactgcagatcagagtctcgtagaatggaattgaagggtcatgtgat
ggaatgcaaatgttgtgctgaaaagggattatcaggtgaaaatactcatc
tgtccactgtcacccttacaaacatggctatggagtcaaggagaaatacc
agatgtgcagagcctgttggtgtccagttcccattgtcccgagaaagatc
agatttgatgacatatcgatatcctatcgatggagccactgaaggatcag
gatttctttttgacagtgaattcaggcatttggttgcgacaagaagaatg
aatgagcacgactggaagcataggacatcttgcttcaaatatggcaaaga
gtgccgatttccgtttccaagacctgcagttgagaacacagcatttcaag
aagacaacgatgatgaaacaaaggcaactgtttggagatcattggagaaa
ggtgatacaaccatttacccttacactgtggaaagcaagagatctatggg
atctcaatttttgaatacacattgcaagtatattaccaagacgcttggct
gcaatagcaacattcaaattggaagtcccaggtgtgtgttttatgttgtt
cactactccaccaagtctactcaaaaagaagacagaggtgttgattttga
tagagtgggaaaacaagtcattcgtcgtatccagaaagaagaggaaaagt
tagtagcggaagggttgcaacatacaccaaacatggaacaagacacctgt
ttcggggagggtttgtgtcgtttcctcattggaatgagtgttcacctggg
tcaagatgttgttagtgcaacaatggcacatctgctattgtgtgagaatg
gttccaggttttcattttcacatgactttcaggatctgctcgttggacaa
atgcttaataagctaaaaggtgaagctccaggggactttgtactccgtag
aaaaaataggggtgaaaatggagaagttgtcatgtgggcagattactcag
tgaatgactatttgttcaggccagaatgtttggaagatttgagtttctat
gaatttgcattgagatacgaaaggattccgttttctttcaatagaatgag
caacaatgatgaaggtggcctgccaatactacaagatggcgaatttgcat
tcaaagaagaccatccaggaagaagatactgctacctcagagaatccaaa
aagatgagaatcccaaaattggcaatgcccaaaggaatgctaagtgacct
cgaagatttggaattgactgaaaatgaaccaagcaaaggggcccatgaat
cgagggaaatctatgcaaaagtggcattgctccttttccatccttttaga
gatgaatcgattttacttcatgatgagaattcgtgtttgtgggataaact
tatgaatgctatgaatgagaatattgattttctccctgaaaattattcct
ccgccaccactaatgaaagaagttcaactgatgcccaaactgacgacagt
gtttttgggcatggggcaagtaaatacaaaactctccttgcttttgtcag
tggtgctaccatcaagaataacttacaagaaaatatgcaagaaattgatt
tttcagaagatggaatagcagatagtgattcgtcagaagactgcatcctc
gaagagccggaatgggcagaacttggattttcgtccaatttcaacagagg
ttcaattccaacactgcaaggagttgctgatcgtatttcaagagaaaagc
atattacgttggacagaatccagtacattgcttatgaagtcatatgcagc
tcatttctacttaatctcatacgtgaaaattcagaattacagtcaccttt
ggcatcaggttttacagatagtgatgaagacttgagagatcataggacaa
cttcgataagacagaaagtggaaaagaaattgaaagatctcagtgccaaa
gaacaattgctaatgtttgttactggccctgctggagcaggaaaaagtac
agcaattgacgttgcccaacagttttgtttccaattttgcaaatctatgg
acatcctttggggggataaaacatttttgtttactgcaatcactggatgc
gctgctgccttgtttggaggtgttaccttgcacagtgcagcttacctgaa
ttcaaagtcaaaaaatatatctcctgagatgcttcaaaactgggaacaag
ttcgaatgctgattatagatgaaatctcattttcgacgtgtgatcagatg
gaaaaactgaattcccgtctaaatatgattcgtcgcagactgtgttcagg
tggaaagggattgtccccaaatatgatttttggcggatactcaatcattt
tctgtggcgattttcgtcaaataccaccagtgaaagctagagagagtcaa
cttctgtattccaattcatcactgtgggaaaactcaataaatgttgcaat
aattcttaacaacagccatcgtttcaaagatgacccggaatatggaagga
ttctaaaaccaatgtgggatggttcattcacaaaagaagactgcaatctc
atcaatgaacgtctcatcagtcagcaagttcagttacctgaaatccaaca
tgacgctgatattgcgtatgcttgttggaaaaactctgagcgggttacca
ttcatgcataaattttccaaaatcgcatacaagatttcccatcagtagac
agtcaagaatcgtcaccagagcatacagttgttattgaagcagatataag
aaaagcccccaaaagaggtaaatcaaagagaagtttttctgaagacactc
ctttaccagcaagactcacaactgaattgcgaaacaaaatttatgcaaag
tgtggtgatagtgatatgaaagaccaacaaaagaacattgaccctgctct
aaaactttatgttggtgcgcattgcatgatcatagacaatgatgatatat
caaaaggtagagcaaacagaacattatgcagagtcattggagtcaaaagg
aaaacagacacccctttgaattggaaaaattatgatgggaaaaaagtata
taccatcaatgttactgacgttgactatgctgagtttgagcacttcccta
aaaagatggaacaaatcaaaattgaagatctgatttcatcattagaaaat
gacctacagagtgatcctctagatgaagaaaaggcagcacttctacaccg
tcatcagatcagattaagaaaaattgtgtcatcacgaagatttcgactga
agccaaaaaggtattattgcacattctacagaagtgatattgacccactg
gacaagggtgtcagactttcaaaagtgtcaaaaagaggagagcacaaaca
aaaagtcatcatgatacaattgcctatcaatttaaatgaagccacaactg
cacacaaattacaaggcatcacaaagaaaaaacttattgttcataattgg
aactatagccatggctgggtctacactgtcttatcaagagtgagaacacg
ggatggtttgtttttgaacaaacctctagcgtacaaaccagatgccttta
agctaccacctgctttgatagcatttcagcataggatgcaatcaaaaatt
ccagctagagcaaaaatataaaactttgtaaagagcagtgacacatcaca
tcacaatttaagaatgttacaatcatctttcatcataatctctacacaga
aacatcgtctaaacatcacaatataacctactcaggtttttaatgaacac
ttttcatcaaagttcttgcaaagatttttgcaaacaaacatgagcaaacg
aaccagcaagaaaaaagtcactatgatggaaaatggatcaacagcagaaa
tcagactcaaaaaggaattcctcagctcaaagcaattctatggataaacc
aaactacattcaaaatattaccataagaaacccccccagcaagcaataaa
gaaagagagcccgagcaaacaaatcagtaaaaaaaatattagagtgagaa
aagagcaccaacgagaagaattcttaaaccagaaaaattactgcaagcaa
gcaaaagaagtaaaatatttacaatgagaaccaaaacagctcaaacaaaa
cagcaaaaaaGCAAGGAACAAAAGtaacaaaaaataataggaacaaacaa
acaaccccaaaaccaacaaaacgttaaagtcatacgatgacaaatacaaa
ccccaccaaaacaaagtggcattaaaacatgattgcgtggtgggaaccaa
cggctgcgcctctgacgacttatgccaaatattgtggttttccctcacca
ccaaaggatgcctgaggctgcacccccctgacccttccacagaagttaat
agagactttcgagtacctcctactcatctcccctctgcttcatccatatc
agtaaagttctggcgttataggtgcaaattgaatgttccaatgccactac
ctcagagttagtatgtgatttcaaatttgttttatgagaatgttgattgg
tcccaaatgcagacgtaacttgctgtgaaattatgatccaatgaaatcta
cacctttgccacatacataccataaattgatgtagattgttcttccgaat
tcattattgtcaaatttcacggaacacctaaaatacctgtagaagaaaat
cagatgcccaaaatgatgccaccaaaaggacaccctcagtttgatgtatc
tagaaagtaccaaagatggcctcccaagatgaccacccaagataatctcc
aaagatggtctcttgagatgacttcctacatcgacgacccaaaacaatga
tgactgcgagtatgagagataaaaagaaccattcacgtttaatgctctca
ctcacctatccatgcccctgtccatgttagtgggaaatgatggtcaaatt
tattgtcctcaaatgtcacagaatgtgttacagtgctcaaagacagcaac
tcaatacaccaaaatgatgcctcaaagatgacacccaacacaatgcccaa
acatgattccccaagacaacgttccaaaatgatgctccaaggaaacaacc
aggctgcgcctctgacgacttatgccaaatattgtggttttccaccgcta
acaaaggatgcctgaggctgcaccctcctgacccttccacagaagttaat
agagactttcgagtacctcctactcatctcccctctgtttcatccatatc
agtaaagttctggcgttataggtgcaaattgaatgttccaatgccactac
ctcagagttagtatgtgatttcaaatttgttttatgagaatgttgattgg
tcccaaatgcagacgtaacttgctgtgaaattatgatccaatgaaatcta
cacctttgccacatacataccataaattgatgtagattgttcttccgaat
tcattattgttaaatttcacggaacacctaaaatacctgtagaagaaaat
cagatgcccaaaatgatgccaccaaaaggacaccctcagtttgatgtatc
tagaaagtaccaaagatggcctcccaagatgaccacccaagataatctcc
aaagatggtctcttgagatgacttcctacatcgacgacccaaaacaatga
tgactgcgagtatgagagataaaaagaaccattcacgtttaatgctctca
ctcacctatccatgcccctgtccatgttagtgggaaatgatggtcaaatt
tattgtcctcaaatgtcacagaatgtgttacagtgctcaaagacagcaac
tcaatacaccaaaatgatgcctcaaagatgacacccaacacaatgcccaa
acatgattccccaagacaacgttccaaaatgatgctccaaggaaacaacc
aggctgcgcctctgacgacttatgccaaatattgtggttttccaccgcta
acaaaggatgcctgaggctgcacccccctgacccttccacagaagttaat
agagactttcgagtacctcctactcatctcccctctgcttcatccagatc
agtaaagttctggcgttataggtgcaaattgaatgttccaatgccactac
ctcagagttagtatgtgatttcaaatttgttttatgagaatgttgattgg
tcccaaatgcagacgtaacttgctgtgaaattatgatccaatgaaatcta
cacctttgccacatacataccataaattgatgtagattgttcttccaaat
tcattattgtcaaatttcacggaacacctaaaatacctgtagaggaaaat
cagatgcccaaaatgatgccaccaaaaggacaccctcagtttgatgtatc
tagaaagtaccaaagatggcctcccaagatgaccacccaagataatctcc
aaagatggtctcttgagatgacttcctacatcgacgacccaaaacaatga
tgactgcgagtatgagagataaaaagaaccattcacgtttaatgctctca
ctcacctatccatgcccctgtccatgttagtgggaaatgatggtcaaatt
tattgtcgtcaaaagacagcgactcaataccccaaaatgatgccccaaga
tgacacccaatacaatgcccaaacatgataccccaagacaacgttccaaa
atgctctaagaaaacaacccaaaatgatgaaacctttgagtatcagcgat
taccagtaccaatgcacatttaatattctcatgcacttactctttctcct
ttaaaaatgtgtggcttaccgtagaaaatttAAGAAAGTCTGAGCAAACA
AGCCAGCAAAAAATAGTACTTGCATGAGAAaagacgatgtgccaagatga
cgtgcaaagtaacagccaagacaacctgcgaagacgacatacgaagacga
cggcacaatacgatgtgccaagacgacgtgccacaaagacgacaactggg
cacgctgtccagaagatgtgccacgacaacgtgccacaacgatgcacaac
gacgacgcacgacgacgacgcacgacgacgtgccacgacgacgcacgaca
acgactcacgatgatgacgcacgacgacgacgcacgacgaacgtgccaag
atgatgtcttaagccaacgttccaagatagcatttcaagacagcgtccaa
agatgacTCTCccattcaacataccaccagcttttttcttaacagaaatg
aactgtctcagcactaagcatggtattttgtataaaagctattagaaagg
aAAgctagacacattgtgctgttgtgtgaacttgtgtgaaactaacacaa
tctctacacagtatagtatatttgcagaattaatgactccatcaaaggaa
tatgcctgagccacatcatgtccccatgcatttttcaattactctttacc
tacccatgttgcgctgtatgtttatgattagtgactcccaagaaatttcc
aacagtgaaataggccttgatttttgcatggtacatacagtcaaaagtat
caggaatcaactaaaccgaacacctaaatacaaaatgaccagggtattta
tgaacaaaaaatactatctatcgtgtgtaccgtaccatgccatatgacta
ctttttatggtagtaccatatcatctggcactgcaataacacggtactga
agaaagagttcacgtgattccttaaaattgggcttcgtcgagctacgtag
tattgtatatataaaaacgtggactTTTTTGTACCATACGAAAGAAGTTA
TAAtggtttttatgttgtacaaattgcgatcacacggttattaagtaacg
aaggtgttcattcagagatagaagtatatggtagcatatcataccctcta
cgatatggtacaatacaattgacttatacagtactattctacttttatca
tctgacatactatctgcagaagctgcaagaaatcttgcagtggctgctag
taatttagaattatgtAATTCCTGGGAGGAAAAGAGAAATGTGCGTGATT
CTACGTATTACCGTGTAATAAATGTACGATAAGTTTGGCGTTATCCCGTT
CGTGCTTCTTTGAGATTTTCTCCGGAGGTAGCTAAAAATGTACTTAAATA
AGACTACGTAGGCCTGGGACTAAAAATTCTCCCTTCATTTAAGATTTCAA
ACAAAGAGCTGGATCACAGTTGTCATAATCGTTCTACCCCAATATTGTCA
CTGCATAGCTACTCAATAATTTCCCTTACACCACCAAGACTCATCATTGA
TGAGCGAAGCTTCTCTTACTCAAACTACATATGTCCTTCCGAGTCATCAT
CATGTTCATTTTGTTTAccgtatatgctggattataaggaccgcaaatgt
caaaggatacatttgagttgtacttatagtatgtgtgaagttagcatttt
taacacggtgaaaaattattggtatcttgaaagttaccctatttacttcg
aggtaggtctattgtaccatattgtgcccctcctgccctttctcatcagt
actgtccacccctccaccatgtgcgcgagatgtgtagtgacttccgacag
catcggaggtttctcggcaaccattggaagtcacgaggagcgctacatat
gggcctgttactgatgacaaggcgaaactacccatgagggttttagttca
gttacagtggagtaaacatcggaaaacacaaatgtcaatgggtttagccc
gttgggacttataatccggcggtacttataatccggcatatacggtagaa
accgaagttaatattttgtggccaaaaatctgaagccctattaaatttca
tgtcatcaattttgacaaaaaatattccaccctaaaaatatgatgatatc
acagggaggaaaaacataccaactgtttcccccagagcttccaacgaaac
cattttttactaacaatttacacataaacataaagtattaacccaaatgt
catctgtccttgagagtgaaaagaaaccaagtgattattattatgtgtta
ctagcgatgtaacacacacatgacatttttgtgaagacatcatggtttct
tttcagtaatattttgacggggaattttcaacatgtcagttaatcccatg
cttttTGCATATTAAACAACAAAATATCATCGCTCGCCACCATCACCATC
TTCGGCCCATTCACTACCATAACTATATCATTGTTGCAATCGTTGACGAT
CACACTATACTCTTCGATCACACTCTCATATCCACTCATAGCGCACACTC
GTCAATCCCACTCCACCACTTGAACTCATCGGTCCTCTTCGATAGAACTA
ATTTATTGTACTCATCGATGGTACTCATCGATCGCACAGGAGCACACTCA
TCTCGCATTCATCGATCCTCTTCCATGGTTCTCATCGATCGGACTCATCG
ATCATCTCCCATCGCACTCATCGATTGATCTAATTGATTGCACTCATCGA
TTGCCCTCGTCGATTTGCCCTCATTGATCCTCTTCCATCGTTCTCACAGA
ACGCATTCATTGCTCATTGATCTTTGATCCTCCTCCATTGTactcatcga
tagcactcatcactcatcgccatcacCGGCATTCCATTGCATCGCACACT
CAACAAAAAcagcagcagcagcagcagcagcagcagcagcagcagcacca
ccaccaccaccaccaccaccaccaacaacaacaacaacaacaacaacaac
aacaacaacaacaacaacaacaacaacaacaacaacaacaacaacaacaa
caacaacaacaacaacaacaacaacaacaacaacaacaacaacaacaaca
acaacaacaacaacaacaacaacaacaacaacaacaacaacaacaacaac
aacaacaacaacaacaacaacaacaacaacaacaacaacaacaacaacaa
caacaacaacaacaacaacaacaacaacaacaacaacaacaacaacaaca
acaacaacaacaacaacaCAATGTAATCGCTCACATTGCACTCAACAATC
AACAGACATCATTTCGAAAACTGATCCTCTGTCATGGACATGGCCTCTCG
GCGCCAAAACAACCTTCATCACTGTCCTCCTTTGATACAGTAGGCCGAAT
CCAATTCCTAAGCCCCAATCACCAATAAATCAACATCTATTCCTCTTCAA
ACATTTTGGACAATTGATTGGAAAGCTCTGAGAAAATTTGCACAAAAGGG
AAGCAACAATACCAAATCAACAATCAAATGGTTATGAAGCAAAAATAATC
AAATTGAGATTGAGAGGATCTGCACAGCTGGTGGTTTGTTCTATTGTTTT
TGGTGGCCATATTGTGTCATTAATATTATTGTTGACTGCATTGTTTCCAT
CAATTGTTCACTTTGATTGGTACTATGTTCTATGGCGAACTATCATGATG
ATGTGGAGAGATGCAAAGCTATGCAGAGGCAGGTAGGGCCTGTGGTAGGG
ACTGGTGGTCTGCTGGTGCTGGTGGTCTGCTGGCCATGGTTTTTGTGACA
TGAAGTGAATACTATGTGACTATCATGGTCTTTGTCAGTGACATAGTGTG
TTCTTGCTTTGTCCCGACACAACAGCTGATACAAGTCTAGAACGTCAtac
ctttatattatctaatattaatagatactaaacatgacgaagtaaaaaac
atgaaggtctagtatgaagataaaataagatgggttaacaggagcgtttc
caataaaacgagtatactcatgataACATGAGGTATGACATAGGTATCTC
GACTCAGTCTCACATCCAACACAATCAAAAAGAATGCTGCTGCCCTCAAT
TTCAGGTATCATGGCCCTAACAATATCAAATGGAATGCAAAACAAAACGA
GAATCAGTTAAAACCAGAGGCACCACATGGAAGTTCGTCATCATTATTTG
TGGCCAAGAACTGTTCTCACCTTGAACAATGTTTACCTACAGATCACTTT
TGAGAACTCGTCACAACTAAAAAAGCAAATCTCTTATTGCATCACGCTGA
ATAAGACCCTACCAATACAATAATCTGATTGCAGATACAATAAAAGAGAA
CGAATGCATAGGGTGAAACCATGAAAAAGATCATTAAAATGGGCAAGAGC
AGTACTCACATTGAGCAGACCTTGCTTGTGTATTGCTGTTAAGAGAACAC
AATCAATCCAACATTGATATTCTCTATCTCAATTACTTGCAAGGCAACCA
TCTCAATTTTAAATTGTTCATGCAAGGAAGAGAGAATTGGTTAAGCCAGT
GGCACCATGAAAATAGCTGAGAGAAGTACTCACCATGAAGAGGAATTGCA
TCAAGATTCATTTTGTGAACAAGGAACAGGATAAAAAGAAGCTCACATGC
TTGTCTTGCCTATGAAAACAGTTCCATCCAAATGATCCCCAGATGAAAGA
GAAGAGACTGCTGTTTAAATCCAATTAGGTCATGAGAAAGATCACATAAG
TGAGGGTTGCATGCTGGTTGAATTTATGATTGATGTGAGTATAGAAACAC
AAGATTATGTGAAAATGTTCTAATTATCTATAATGATGAGGAATTTCATA
AGTTGTAATTAACAATTTCTATGCTCCTTCTATCTGCATTGCGTTTTTGT
TGACTATCTATAAAGTACAGTAAAGTTAAGTGTGTTGTTTGTAGTTAACA
ATGTCATATTGatattaattaaacttggggttaattcataggtataagaa
tgttttcaactgttggtccctgaattatgatactatgatagcagccatgt
ttctctcagacagagggagtcacactcactaTGGAAAGTTCTTAGTTGGA
AGTTGATTGTTGAATGTTCTGGTGATGATGGTGTGCAAGAGCAATTTTAT
AATGGATGGGCATGTGACAATTATATAAGTGTGATTCTTGTTTTCTGCCC
CAATGGTGACATTTTAATGGTGTCAAAATGACAGTGCCATAGGCACCATG
CATTATAGCAACATTTCATAGATTGGTAAAATCTACAATGAATTAGCAGT
CTACACTAGGACTGGAGTGCAATTCACTGTCTGTTCTGCTTCTGCAGGTA
GCAATTATGATTTTATCAAAACATGCAAACCATCATTTGGTATGACAATG
GATGAGATGGTCATTGCAAAGGATGCAATGTCAGTGCTTCAGTTATTGGA
ATGGGGTATGAGCACATTTGGTTATCATTTCCTCGTATCAAAGATGGCGT
AGCCCTAGAGTTCAGATGGCAGTGCAAACTAGTAATATAATTGGTAGGCT
ATTAATACCATCTACACACAATGATATATCAAATCCTAAATTTGTGCATA
CCATTGTTGAATGGGGATTTTAATCACATTTATGCATACATCAAGTTGAA
CTAAATAATTATCACAGAAGTAGAAAACCATTATTTCAGATCCATTATTG
GTACACAGTGTACTCACATTGAATGGAAAAAAGAACAAAAATAATCATCC
TGGTTCTCTTCATGGTCTCTGTTCCTTTTCAATTGTCCTTCTATCATGCT
CATCATCATCGCATACATAATCTCTGACTGACTTCACAAATCACAAATCC
CTCTCAATCCTGTGTTTACACATTTGATTGATTTACTGTGATGGGAGGGG
TTGTTGGCTGTGTTTATGGCTATGTGATGCATGTGAATCTAAGATGTGAG
CATTCTGGTGACTTTTGTAATCACATCCAATCACATCCAATTCAAAATAA
GATGATTGATTTAAAGAAAAGTAAAACATTTTTCAAATTGAAGGTTTGAA
ACAGATATTCACAGTCTGTTGCACTCAAAGTTTGATTGAGTGTAAAAAGT
TTGCAACCTTGACCCTGACATAAATGTTAAATATAAGTCACTGTACAGTC
ATGTTGGTCAGCCTTATACTCCATTAAAATTCGGTGCAATTAAGTGACAT
CTCTGAAATATATACTGGGTCAGGACAAATTGTTATGATAAGGTTTTTAT
CGAAATTCTTGTCTTTATCCCATAACAGATTTGGGGCTGTGTCATTTTAT
CAATGGATCTGccatataaatcgatgtttagatcttccacattattggtc
aggtgggagctgaagtcttgacatcactactgtgtggccaccctgtcaaa
cataaaaaattgattctcctcaatgtcagcaacacacccatatgtgtagc
tccccagaactccttctagttgtggagttatgccagatggtagctaaatg
caaaacacatcacgggcacatccacggtacatcacatcaactgcctTGCA
CCCATTTGGCATTCTAAGAATTCCTCCACCGTGACATTTCATGTTACCTC
TGGCTGTCACGTTTTGATGTCCAGCCCACATCAGCACTGGGCAACAACTC
TCATCCTATTAAAAGTTGCACTCATATTATGTGCTTGACAATAACTCATA
AGCCTTGCTCGACATAGGCAATTCCAAGTTCTTTGCTTACATGATATATA
GGCCAATGATCTAGTGAAGTCCCATAAGTAGCCATGGATACACCCAACTT
CTAGAGTGACAAAATCCCTTGCATCATCACAAAAAGACTAGTGCATTGTT
ATGCCCAGTCAAAATACTATCTGGTCAACcagaacttcaccttcaatgcc
acctgaacaccacatcacaaaccaaaagtctgtagaatcttatacatcag
ATTTAGATACATTGTTTGGCTACCACAAAGAAGCTTTTCCACCAATAAAT
TATTCTTGATATGACCTTAATTCAAACTGACGAACTCATCATACTTTCAA
TAAACAAAGCAAGCATTGCCGTCTCCAAATTATGATATGAGGTCCTTGTC
ACCAATGAGTTATTCTTGATATGATCTTAATTCAAACTGAGCAACCCATC
GTTCTTTCAATAAACAAAGCAAGCAATGTCTTCTCCAAATCATGAGATGA
GGTCTCAAATCGTATTGAAGAAAGGATAGTGTGATGGTTAGTGGATTGGC
CAGATTCTGAGTGATGTCATGAGTCATTGGAGTTGATCTAAGTACTAAGA
TGGATTTCTTGATGATTTCAGTGGCACATCAGTTTTTGGCATTGTGACAA
ACCAATCATGATTTGCCTTCGGTATATAATGATCACTTTTCAAGGCAGGG
GGCTGTATGAAAGGAAGGGAGAGTTGAATGCAAACAAAACCACATAATCT
ATCCCTTCAATCCAACTGCCCAGTGTTCTTCAACATACCTTTCAGGAATA
CTTCAAAATACTGCACAGCAATACTTTGCCAATACTTCAAACCAATAATA
CTGACTCAAAATACTCAGATGTGAGCCACTCATATCATTTACTCCCTCTC
ATCTAAACAGGAATACAGTTAATATTTTTAGTCTTGCCTCCTATGTCAAG
AGCAAAACTAGCCCACAACTGTGGCGTAGCCACGAAACGCAGTTCTTTCA
GGAGCTCATTGAAATCAGAATACCATTACCGAGACAGATCCAAATTTGAT
TCTTGGTTTGCTTTGAATGCTTTGACCTCCTTGTCTCCTATTAGAGAAAT
CACATGCAGACTTGACCAGTGAACAGTTCCATGACTAGACGCCTCTAATA
AGGAACGAAAATAAAAATGGTGGCATGCCATGTCATCTATTCCCATCACT
ACTCAATTGTCTTCACCAATCTTACGAAAAGTCAAAACTACAGGCCCAGA
CCCCGCTTGGGCAGTCACTGACTTCCAACCCCTTCCGGGTGGCGCATGCT
CCGGTCCACGAGCAATCCACACTCCGAGACCATCAGGACCATCAATCCAC
CACGTTTTGTCACTTTTGTTCCAATAGATGTACGAATCATTGTCTGTGTG
TGCAAACCAAATGTTCGCGGACGGATCGCGACCATTTAGTTTGGAACACA
TTTCGTTTGCATCCCAACCTTGCTCTCGGCATACTCGGACAAACCCTGAT
GGGATCTCCGTGGCTGGGTTTCGAGGCAGGTAGTCACCATTCGCATCTGG
AAATGGGACACTGCCCATAACAGTTAACTTTACAACATTGGACTTGAACC
CACTCGACTTTCGACTCCCCGCTCTCCTCTCCGCTTCCTCGAGAACTTCC
AATACATCATACGCGGCACTTCCTCGAGCAATGCTCGCGGCCGTCTCTCC
CACCTCACCGACATGAAGCACATCGGCACCCGCCTCCAACAACATTCTCG
CCCCCTCGGCGAGGTTATTCGACGCCATGCGATGCAACGGAGTCATCCCG
TAAGTATCCAAGGCTTCAATATCGGCACCCCTCTCCACGAGAGCTCGAAC
CGCACGCTGCTTCCCCCGCGACATGCCGCACATGTGCAACGGCTGCGCTC
CGCCGGTGGTCACATCGTTGACCAGGTCGGGAAATTTCTCCAAAAGAGTA
TTCAATTTCCCCGCAACATCGTCCAGCATGAGCGTGCTCGGTGCGTATCC
TCCGCCGGCGTACACGGGACCGGGACGAGGGTTGTGATTCTGATACTGCC
GTCCGATGACGATTTCTCCCGATTCGTGACGACGTTGGACGATGCCGCCG
TAGATGCCCGGTCCGACGCTGTCTTTGTAGGGATCAAAGCCTTCGCTGTC
GGTGTTTCCCGGCGTTCCGTACTTTTCGGCCATGCCGGGCGCGTAGGGGT
CGTGGGTGATGCGGACGCCGTCGTGGCGGTAGAGGTCGCGATTGGTGGTG
GACATGTTCTGTGACAGGCCGGAAGTGGTTTGTGGGCGATGGGCGAGGAG
GAGGCTTGCGGCGAAGGAGACGAGGCGGCGTCGATTGCGCAGCGGCGCTA
CAGACATGGTTGGGATATGTGAGGATCATCGTTCTTGGCTTCAGACTGCA
ACCATATTTGCGTCGAGCATGGTATAAGATGGTATAGGTGGCCCAGCCGA
TGAATGAGTCAGTGCAGTCCTGAAAGAAGTGTCACGGAGTTTGCACGGCT
ATGACAGTCGTATCACAGAGGCATCACAGTAGGCTCATGATAGGTCATGG
TCATGGGGATTCTCTGTAAGTGGGAATGTTTTGGCGTCTGTGGCATAAAT
CATAAATGAGACATGTGGCGATAGAACGGCTTCTGCAGGGTGAACCAGTA
GAAGTCTGAGATATTTCCCGCAAATACACTCAACCTCCTCTCAGCCAGCT
CTCAACCTCTCCCCACAGTCTCCCCACGCAAACTGAACCTAAATCGAACA
CAAGATCCCTTTTTAGAGCCGCCTAGAGCCGCCATCATCATCTACTTTAC
CATCATCACTCCACAACACAGCCACCAACCTTTCCACCATATCTGAGCTG
TGCCGAAGTGCTCACTCTGTCACATTTCATTGATATTTCTTCGTCCTCGT
ACCATACAATTGCTGCTGAGCATCGTATCTATCGCTGGATCGAACATGAC
CATGCCAGCTTCGTCCCACGCGTCATGTACAAAGTGCACCGCCACCGCTG
TGGAGCTGGCGACTTCGCTCCTTGCCATCGACGCGCACGGCCACGATGAC
AGCTGTCAAATCCCATCTCTCGAGGACAATGAGGCACTCTCGCTCACTCC
AGAAGAACGCATGTCCCGCGCACTGTTCCATCTATCTTCCTTCTCCCAGC
AGCTGTTTCCCCTATTGCGCAATCCCTCCGCGTTGACACGCGAGGATCCC
CCAACTGTTCCCTTTCGAGTGCGGATCGTCCCGCCAAACGAGTATGGTCG
CTCTGCCGAATTCACATTTGATTCGTATGAAACGACTCCCATCAAGTTCA
AACTGACGTCGTTCTTATCGCCTCCGTCCTGTTTGAAACATGCGCGCAAC
GCTCCTTCGGGTGATTCGCCTTCGGATTTTATCAAATTCGTACTGGAGGA
TTTGTTCTTTCAGAAGCATTCGGGGGGAATCTTCGAAGAGCTGATGCAAA
GCGTTGATTTGCAAAATGCCATGTTCGTGTATGGCTCCACATCCAACTCG
GAAGGCACCTTTGTTAGCGTCAACCCAGGCAAGACAGATGAGTTGGATCC
TTCATTCGCTCCATCTCTCATCTTTCGGTTATCTTTGGATGCTGGGCCTA
ATTCCACTCAAGCCATTTCGTACACCAACGGCCTTTACCAGACGCTCAGC
GAGCTTTCGCAAATGCAATCATCAATCTTGGACTTGGTGATTCGAGTATC
CATGCTTGGGTCTGTAACACCTGACACGAGAAAAAGATCACATTGTAACA
CAGTGACGACTAGGAAAATGATCTTTTTCAAAGAATCATCGGGGGAATGG
CGCGTGGAATTCAAAACTCTTGATGGAATCGAGAAGGAGTCCGCGGAACC
AAATAAAACGACTGAAAAGTCGCTGACAAAACGCGCAAAGCAGACTGATT
CACCGGAACAAGAGGAAGAAGATGGTACCTTGGTTCACAGCGGCGAGGCC
TTCAAGGCAGATGCTTCTTTTGTACCAACGCTTCCCAATGGTATACCTCC
GTCGTTAAGCACTGCTTGGAACAATCACCATTCAGTGGACTCTGACATCA
AATCTAACACGAAGACTGGTGATGCAACAAATATGGATTGTAGTGCTACC
TCGTCGGTTCGAGATCAACGAGAGACAAACAGCAAAGAGCGAGGGTTTGG
GGGTGAAAAGGCAGAGTTCATGGAGGTTGACACTAGCCCAAAAAAAGAGG
AAGTGGGTGCCAACTTGATGGATGTGGAAGAGAATGTCTTGACGGTAAAC
GGAGAATCAAAGGAATTGAAAAATGTAAAGCAAGAATCGGATAATTTTTC
ATCTAACTCATCGTCGTCTGAGTTGCCGTCATCAAGTGATAGGAAGGAAA
GCAAGGAAGATGACGATGATGATAACAACACTGGGAAGGTTGAAATCACA
AGCCCCAAAAAAGAAATCAACACATTAGGCATTGCTGCTGCTATATTGAA
GTCTACCCTCGACACTCACGCGAAAGAGAAACTTGAGCCACTGATCAAAT
CTTCTTCTTTGCCTGTCAGCTCAGTTGGCTCAAAAAGTGAAAAGTTAAAG
TTTACCAACTCGAAGAAGACAACAAAAGGGAAAAAGGATGTTGGCATGCA
TCAAGATATGAAGGTTGCAAAAAATGACGAGGCAAGTGCCGAAATGCAAA
GTATATTGCAGAATGCCATGAATAACGAGCATAATTCTATGCATGAAGCC
ACTGCAGATTCCGTTGAGACCGGAAAACATTACCCTCTAGATGAAAATTC
TAGTGTCAACAATGGTATAAAAGAGTCTAGAAAGGGTCCTCAGTCATCGG
ACTCGGATGATAGCCCTCCTTCCGTCGGTAACTCTTCTTCCGATGACAGC
TCAAAAAGTGACATGGGAGATACGGAACCAAATCAAATGGTTGACATGAC
ATCCACGAAAGATAAAGCGGATGATGGCAATAACTCCTTGTTGACCCCCG
AATCAGAACTTCCATCAGTAGCTTTATTGCATGACATGAATGCAGAAAAT
GACGGTGGTTTTGATGACACCCCAGTGCCTGCAGGTAACGAAGCAGTGGA
AAATACGGACAGCAGTGACGATGATTCTAGTTCATCCTCCTCAGATTCAT
CGTCTTCTAGTGATAGCGAGGATGAAGAGAATACGGAGAAAAATAATGTT
AAAAAAGACGTCCAGAAGTCCAACCTTGTCAACAAATCCCACAGAAGTAG
CTCAAGCAGCGAAAGCTCTTCTGATTCAGACTCAAGCAGTACCACCGACG
ATAAATCGAAATCAAACAAACCAGACCTGCCTAAAACCCCGATCCCCAAT
AGTCACCTTTTGCCAAAGGTGATGAGATCAACGGGCGGGGGAGTTCGACG
ACGTGCTCCTCTCGTCTCAAGCAATCAAAAGATTGTCATTAATATGCCTC
GTTACTCGAGCTAATTCTTTCGTTATTCGATTTTTCTCTTCACTAAATTG
TCTTTCTTTGGCTGGGAAAGGAAAAGTGTGTCCATAATCTATTCGTCTTT
CGTTCTTATGCTATGTCAAATAAGTCTTACTAGAAAAATTATTTATCCAT
AAATGTCAACTCAAGTGTTCTTATCTCGGCTTGGCCGAACATTCCAGTAT
CAATGGTGTCCCCCTCACAATGTACGTCATTTCCATCATCCAAGACAGCA
TTGCACATGGCATGCAACCAAGCAGAATGGCCGACCACAGCAACCTCCCT
CTCAGGCAAATGTCTCAAGAATGATACCAAAAAATCATACACTCTATGCG
ACATGTCTTCCATAGACTCTCGTTGCGCCTCATCCTGCGGAAAGTTGTTT
GCGTATTCCAACCACGTGAGGTCTTCTTCTCCATGATGTGGCAAATGAGT
AAAATCGACATGAGGGAAATCCAATTTCGTTTCACTCAATGGCCTACGTT
TATTGCATAGTAGAATCCCCAGTTCTTCTCTGCAGCCTTCATGGGCTGTC
CATAATGTTGTTGTTGTTTTCGTTAATTCAGTTTCTCCTCCATTGATGTA
AAACTCCTCAGATTCAACAAATTCAGCAGGCAGATGATCTCGAAAGGTAA
GTTGAGCAGTCTGCAGTGCTCTCACTAGAGGACTTACAATAATCCTCTCG
ACACAACGTAAATTGGACGCAAGTCTATGATACTGATCCTGACATTGTGA
TATTCCCTTTGGCGTCAGGGGGGCATCAATCACATTTGGCAACAATAACG
GATTCTTGGCAGGGTCTGTCTCCGATAAATTTAACGGCATTCCGGTAGAT
TGGGTCCATTGCGCGTAGATTTCGTTGTGAATTCCTTGACCGTGTCGTTG
GAAGTGAACAATTTTTGAGTGGGGCGAGAGAGCATCCTTTCGTGACTTTA
TGTGAGTGATGTCTAGCGTTAGGGGTTTGGCGTAGATGCGGATTGGGCGA
GATTGTTTTAGCCATTCGTAGTTGCGTGAGTTATTGAATGTGGGGTCGTC
GCTGCCAGTGGATGCGAGGATGGTGGGAGAAGATGAGCTAGCAGTAGCAG
CGCGTCGAGTGATAGTTGTGGTAACTAGAACTGGACGGAATGCCTTGCAT
CGAGAGTGCATTGTGAATGCTACAATCAATTGCCTCCGCTGAATCATCAT
GGTTGCGGGGAAGCTTCAGGCAGTCCAGTGCAATGCCATACTATATGCTT
GCTTGATATTTGCTGGAGCTTCCTGAGCACATTGGAGGTACAATAACGAG
AGGTAACGtacaatacaatacaatacaatacaatacaatacaatacaata
caatacaatGAGGACGGGTGAACTCGAGCCTCCCAATTTCCGCCCCCTGC
AGAGATCCACCCATTTCTCTTCCTATTCTGTTTTTTAACCGCAGTTTCTT
CACTGGCTCGTTAATGACCCACTCATCGCGTTGGCTAGGTGTTTGTGTGT
GCTCCATTTTATGGCATATTGGAGGCACATTGGGGACAATACTaaaactg
gtgcaacagtcagatccaccacatatttcctctcatatgtgtgcaaagta
tcattcttgagaattacataaataacatgaaatgctaaggtctaagaaaa
tgtgaatatttcattgacttttcaactacaacacaaggattcaaagcaaa
acagagaagtctaattgcatcaatataaaaaaattataatcaaaattaat
acatgatgcgttctaattaattccatcctttttgtgtattgttggattat
cgggacaaccttcccagcactatggaaaagtttaataaaacaagggtaca
cactgctctaggagggctaacctctcttcctctcctcttcaacaaaaatg
gacagctgttttatactctaccaccaagtattgcatgggtaggtctcaaa
aaaagcaacagaaaccacaaagaatggaaaacaacaggaggagttgcaaa
gaatatatcacacaaaactaaaatgatgcttgaacgtgctacatgtatgc
aaagttgagaacacttctttgaaagaagaagaatggaagtattcgtaatt
gtcaaattgaatgaagaagtaagaagggagcaagcttacaaagctgcatt
cacttattcagctccattaaaaatcaggagcaaaccacaaaaagtacatc
cctgtaccacttgaatcttccaatcatttgtagttaaattttgaatacct
tgtggtgaaaattggacaaatcactggcaattgaggtgagcaaaaaattg
aacaatgatcacagatacagtcaaaacttactgcgcttgcttttagtatc
cacagtcaggacttgacaacaatagcatgaagctaagcaccccctaccgc
tgccatcaaaaaatgacacagaaacaagagaaaaaagatcctgcacctac
cagctggttttgctgattaaagacagtggcacagcaagttttaacagcat
cgtgttgtctgttttgtcattacatgttgctatgacacaacgagttgttg
caggggggtagtgcagtggcggaaggagggtagtaatgagcaaatatctt
ggcaacacatgcagtcttacaagagcccatggcagataatggacatttgt
catggttgtctcatcttgtgtgttgacggtgaaTATGAATgaagggctgg
atatttggtgtgatagcaacatgtcccattttaatgtattagttaaattt
tgttaggtatatctacctatgcccccacattagtgttggaacgacaatta
caaaactatacaaagaagtgtaagttacggggtTGTCATCCagtaccaca
cagtgatcatgtgggacttggtatttgtaaaaatgcaggccactctggtg
gatattaacattaatgtgGTAATAATCCTAACTTTTTTGAAAAAATATTT
TTTtcaagattttcttgaaaaaatcttagtttatcagtaaccaagatttt
gttcttcttctccttctcctccttcttctcccccgtgagacactttttaa
ctatagacttttaggtaacacagatgttcctgcaagttaccagtaaataa
attattcccgtgtttcaaatgcatgggtagtgaccatcttttcaggtgta
catacctgtaatgtaaaaatatatccaactttaacttctgctctgtgtag
gtaaagtgttatttctggttaccttctaagatattgatttttgcattcaa
tggtatttctaaactggacatcattgtgatacctactaacaggctcgtgc
ttcactttaatggacgtctaaaaatgaatttgtgacccccaagaggtata
tctcagcttaaaacgacaacgtggcttcccctattgtaatgttactccca
agcggcttttggtccatttccctcatcttctagtaggagtgaattctgac
ctcattaggggcataggtttactttggacacaagatgCAAGATGAGAGCT
TAGATCATTACAAgttccgtgatacttaccaaatgcaatttcaagaattt
caagcagtatgccaactgaagaaaatttaattggaaagcacatactacaa
atgtatgaaaacattataccaccaactagactaccaagatttacctccta
agtgtgaatacatacatatgtcagagtgtgaaaattctttaacgtcaaaa
ggtctaacaaacccaaatgaagctttctctaaataatttcatgaaaatca
ctaagacataaatcaagatataaaatttcatgaagacataattTTATCAC
AAGCAAATAAGTTACAACAAATTACAATGTTATACACTTCTAACTCTCAA
ATGtggatgccagcctgtcttcttatcagcaatcatagcattaattattt
tcgtaacttgtaacagataaattgcatccatatacatcatacaccttatc
acaagccaaatctgctgtgaatcttgctctcaccaagtcagtaactttac
tccaaagcacattcctgtcatagtactgatacttgtccttgccactctct
tgcacagtaaagtccttagcagccttacatccatggaatccaatctcata
ttcaagccacaagtcatacaaactcttgggacacttagtaagctttgcAG
AAAGATTACAAAGTGGATGAGGCACATCAACCAAAACCAACTCCTGTTGA
GAATTCTGCATGGGAATAGCTTCCATAGAAAGGGCAGGGAGACCTCCAAA
ATTCCTTGCTCGAATTggatgacctggcctggaggatagatgagagatgt
tgttactaatttgagcgatttggcacttcaagatgccaagttagcggtca
gcctaagctcatgcattggtgagcttgctgcgcaaatgcaatatttagaa
aggtaaaagatgcacctcctggttgcgaacagcaaggcttctggaaacat
cactgacatttccttcatcatcttcaagaatgtccatcatcacttcacta
tcatggccgctgacaactactggcaccgtcttgactggattgcatccctc
ctgtaaagcattcctctccccaaggtcattgtaagcctgcatgatttgca
ctcacagtgcttgcggaaatcaatcatctccactcctgtcaaacaacctc
cacagtatggcacggcctaaaacttacaaacttggctgtctctggctgcc
tatgccttgagctgccatgcttggcacaacatgttccaatatctactcat
ctgttatacctgaaagtggatcaaccatgtaggcaacaacaccagccttg
caaagagcagaagccaccttggcatcactcaatgggatattagtatcagc
ataggtttcatgctgacagccccctgttcttccagcagccgtggtagtcc
gaatcatcctgagaatgaaaaacatcctgagtacattgtccacaagaatg
acaaacactaaaataaacatcttaccttactacagccctttctgccagca
aaggtcacagcaaacttccttgtgccgtgattcccaagaagtccaaccgt
atcaacagaaaacttggcacctgccaacacttcatctagaacctggcgaa
ttgtctccttgattctaattgggccatccaaaactcgtagcaaaagatga
aggcattctggccaaggttcacgtcatagtggtattatagccagagttcc
atgttCAAAAAGGGTCGGATCTTAGTCCATTGCACCAAATAAGACTTACT
GATGTGCATTTTGGCATCAGTTACATTTTTTGACCAGGGAAGCCTAGCTG
CGATGCCATAGTCAAGGAAGGGAGGATAAGCcttgaggtcagcatcttga
aactttcctgcattgtcaactcttccaatcattctaaacttgaaagtaaa
aaagacagccccataaggacaaagctccttgttttgaagcttccagaggc
actcaatgatgctctcatattccttgtgggtaaatgacctctgtaacttg
gaggtgactctgtggcatccagtttggaagcacctcattgctcttatgag
ttggaacgtggcaggagatcaagttggattcccaacctgagcaacatcat
tccacggtacattgttgtttggtatgaagtgactgatggctcgcttccat
gccaaaacagaatggagattgtacaatcttggatgctctgttcccttgtt
tgcatcaggatcaccatagatcctaaactgtgcccatctgtagacatcat
ctgcattcacttggagcaactgctcttgcaaaaatggatgttggcatggg
taatgaattccaGGCTGTCTGGCctgctgctgctgctgctgctgctgctg
ctgctgttgctgGACaggaggaggaggaggaggaggaggaggaggaggag
gCACTTCGTTGGGAGCAAGAATTGGATGAGGTGCATCGTCTGGAGATACA
GGCTTGCAAGGGGGGATTTGCTGACGAGGGGGAGGTGGGACATCTGGAGG
GTTCGCCCCTATATTTGCAAACTCGTCAGCAATGTGTCAGTAGGAGTTGG
CTGCTGTTGCTGTTGTTGACGGTGGTGGCTTCATCGATGCGGAGGCATCT
TTGCAGTTCAATTGGAATATATTATTTGTGGCACTGCTGACACTTGATGA
GATGAAGCATGATCATCATGCTTCTCAATGCATGCATTCTGAACACTTCT
CTACCCTAGTTTTAGTTATGCGTGAGTTGTATTAAACACGCCCTAACATG
TTAATTTGTTAGAAATTTTTAATGTTATATGCAACCGAATGACAACCATT
GTAGAATATGATTACGTAAAAATTACAGGATTGAGTAATAGTATTCTCAC
TTGTGCACAGAACCCAGTATTTCCGACAGACAAATACGATGCTAGTCACA
TTTTGACTTGATAcgaaagttgtgccagtgcgcttggtgcaagcaaattg
tgtgcagcaggcctgctaagtggcttccactgttatctttcttcacaaaa
caagacatctgcattttgcagcaacaacatcaattttccacaaaaactaa
aatgactacgctcttttttgaaaaaaatcaaaaattcttactttattttt
aacaggctctaccacaatgcttatgacaattttttgtggtaattacaaca
acctaaatgtcgcaccacaaattttaccacaaagccttttgcagtagacg
taccaaaatgttgcagaactccacaaggtgagtgcaacttgataaccaca
attcctaccacattctctactccaacatttaccacaaaatttgtggtaga
gtttgtggtaactggagtatgtctaccacaatgactaccacaaaacttgt
gagcaggatttcctggaatttttcattttattcacttgttctatggtttt
tagggaagttgatgttgttgcagactcctactgctgctaaaaatcttgca
agagcagtgtgcacactatctggcacccactgttatctttcttcacaaaa
caagacttcttctagtttgcaggctcccactgctgctaaaaatcttgcaa
cggttgcttgtaatACTTTGTATGGCCCTCTATGTTTTTGAATAGGtagt
gcaaaacatatctgtggttaaaaaaataacaagggtaggataatgcctgt
ctttgtatacgtatgacctcacaagggttttcctgtgttttctttttccc
aaacatcaatgacccccctacttcacttgaagtccGTTGCTGTCTACACC
TCTATGCCACAACATGAGCACTCTCCCAACAATCTTGCTCCAGCTACCAC
CATGTTaattttgaaataacacccaagtggtattttctttgctggtcaca
taccattctcatgcaaatggccatgctattttaaatactgtcatgcaaac
cccatggtattcaatgatacctaatatcactttggtgccatacactgcat
cacataccaccaagaataagctaataaaataactaGATAGACTCCTAAAA
AATCCTGCAAGCAGTAAAATTGTCACCCAACAAGTTTACAATGAGGAATT
TGCTGCTCTGTACAAGCAATCCATGAACACAACAATGTACAGCATAGTAC
TTTATTGCACAGTTAACACAAGAAACAGACCAAATTCACCAACAAAAACA
CATACCACAAACAAAAATCAAGTATCAAAAACATAATGATATGCACTCTA
CCACAACTAAACTATGAATATAAAATGTAGTCAAACCCACTCAAGATATT
GTTGTCAAACCCAACGCAAACAATAGGAACAGCATTAGCAAGCTGGCACC
CTCAAGGCCTTTACTGAAGTCTTCCCTCAACCACCAGCATGGATAAAAAA
TGAGTCCCTTAAGTAGCCTGTGCCATCTCCACCAGCGCCAGCAGAGCAGC
TGCTGTCAATCCTCAAACATCCCAATAGTAATCATACTGTACCTGGTCCA
CACCAGCATTAAATTTGCCGCACCCCTATGCAATCCAGCAGTCAGCACTG
CTGTGCAACACATTGCCAGAAGTCTTTGCAGGAGAAGTATGCTCAAGTTC
AAATGTATTTTTGTGCATGAAAGTTCAACCTCACTTGCATCAGCAATCAG
ACTGCCTTTGATCAAGAGCAGCAGAGCAGCTCCTTGAGAGAATTTGAGAT
Aactgctgaagatatctatgacttggcaaactactgtatcttgtgaatat
ggagatgcagatgccaatgagggtgtgataccttccatcaattattacca
cacttctcctttggcatggaagaaagcaatctcacatttcatgtccaatc
cacacattccttggaatgaagaggcaagaacaggcaactcaacacaacca
aggttgatggccaggctcatcaagtgtacaacacgcttacaaacccagca
ccaacaggttgctttcaaagtgaggagacccaagaaaaatatgagcacat
acaagagctcatcgggaacttaaggaccgtgaaatttgtctctgttgctc
tgcctacatttacttggcatttcagtttttcacattattgggaagttgga
tgacacaactaaattctggaagccagacctccagCCATATCCAAAGTACC
CTGACTCTGGCACATGATGGACTGTATTGCCTCAATGAGAAGAGATATCA
CCTCATGTTTGGTGTCATTGATATGCACTACGATGTCCTTGTTCTCATTG
GTCTCTGGCTTGAGTACCCATTGAACACTACCCAGAAGAGAATGAATTAA
TCTTCTGTGATATTAGGTTTGAGGACCCTGAACATATCAAGGATAGTTTA
AGATGGGTTCTGAATCATATCCTTGGTGATGATGCATTCATCATTAGACA
CATTGGTCTCATTGGCACCTACAGCATTCACAAATTTGTCATTATGCTGC
TTGTCATCAAGTACGTATAAGGTTGGACATTGCCAAGATTGATGTCTTAG
TATTTTTCTGACATCTCTCTTTTGTATTTTACATCCGggatggcactgac
tttcatcattgctggaagaaattgcaatacatcaatgcaatgtacacaga
caccagcagcccccttatggatgctaaggttgcggttgcactttgtatag
ggaggtgtagtgacatataaggtagactttctctctggtatctccgatgt
ctacattttggaccatgtgatgtcaaacatggctgatgcagtatccctca
taatgtttgtcttgtgttggatgatctttgacagaagtggtgagggtctt
gttctctttgctcagtgggcagggatcatgactaggtatgaagacttggg
agcagacaatcagctttagtccagcacaaaccctgtcacgacagtgtccg
ttgtagtcaatggatacaatgtataggcattgatgAGTGAGATTCTCTGA
TGAGTGAGATTCTCAGTGAAAATGACAGTGGGATGATGAGGGCCTTCTGT
TTGCCTTCAGAGGATGGGGTTGAGGTTTCAGGAGATTCATCTCTTAGCCT
CTCAGATAACCCATCTGAGGAGAGAATTAGTTGACTCATAGATGGAGCAC
AAAAGGCAGATGCGGGTGGGTTCTGTTGTTCTATTTTGCTTTACTTATTT
AGAAGGTAATTGAAATGTTTATCAGATACTGTGTGACCAGCTCACATGTC
TCAATAATAGCATTGTGCACTTACAGCTCATCAAACTATGAGGCGTAGAC
AAGAATTTAATACAAATCAACAATCTGCAACCCATGCAGAGCCAATGGAA
TTAGACCCCTTGCTTGAAACAGTGACATAAAGTCAAACtcctgctcctat
tgctaaactctgtatgtgccccaggactctccatgatctttgtttgggat
tgctgggtacaaggctgccaattactttactgagaaggagagagggcaag
acaagtgcaaatactattgaaggaatgtgatttgggggaaggttaaagtg
ttacttttggttcaacattctggtaatgaagcttgttatttgatttacta
tagctatggacattcttgctctgttacaaagatGCCTCTAGGTCTTGCAA
TTGGTGCTTTGTGATCAATGCATTTCCAGTTTATTTTTCATGTAGTTAAT
TATGTTTTGATTATTTTTTGTCATAGAGAAATGTTGTTGTTGTTTAAGtt
ttcatttagtaatgttatgatatatgttgtctagagaatattttgttgcc
tctgacatttcatgatttttgtcaaacttttgtatttgtaacatttttaa
gtaatttacagcttgatttttatgtataggatgtattccttggtgtTTTT
ACAATGTTGTTCCATGTAAGGCTATGAAACAtaaaactgaaatgttgtga
aacaagatttgaggtcattttttgccatttgttgatgtatacaacaatga
agagcattctacaggggctttcaaatgtatttattacatgttctcacaga
gtcatttgcaagttattggcaatttgaggcaaaatgtgtacattgagaac
aagatatgttccatgtggaattagtacaaagtacataagatggaatagtt
ttcttgttggcaccaaaatttcaatcataatttttacgaacaattcttta
tgtcaaaaaccagttttgcagcattttggttttacAGTGTTTTTTGTATA
CTAGACCTTTGTGGTTTTCcatgggtggcacaaagtaactttcagcagtg
acaagcccaaactacctgcagtggacttgagcctagtgatatgtctctca
agggctgttttctttgaggaattcaccagtgatggcagggtggctgcagg
gtccctccatgtagtccattttaaaagtgcaaatgtcttgtccaaatctg
gaatacagTATTTCTTGgatgacaagtccaaaaatatttaaaagatacat
atctcaatgaactgaaagttagtgcctgttacatgtaacaaattattggt
atccactcttagttaccaaagtactcatttatacctggaattgtactgta
gaggaataagtttttcatgccaatgttagtgcctttcatttgtggtgggt
tttgatgtaaattgatataactcgtgaacaggacggagttactcggagca
atgcatattgccgtgatggagatgaataaggctatcactttgttatgacg
agtggctcttaagcatgagttaagtgcgtgacaatgacattttttgtaac
agttagagtcttgaccttatgaagcgcagaccttgtcatccaagaaatat
ggtagtgttctgattgcCATTACGTTCTTAACTGGGGATTGATCTTTGAC
AATTTGTGTGCATATTGAGTCATAATCGTTGATTTTGGCCATTGCCATCT
TTTGGCCAATGTCATGGTGTGACCCTCTCGTCGTTTTAGACGTTATTTCT
tgtgataccctattgggtacatatggtatatctacctaggggcactcatc
ctatcccaattttttgacaatggtacaTATTAGTGATTTGTAATTTGGCT
GTTTTGAGGTCCGGTTACTCAAAAAATGACCCATTTCAGGCACCCAATTA
CTCATTTTTGTCACATGCATTTCTAGTGTTGTTTAGATGCACAATGTTAT
GATGCCTCAAAAGGGACAAATAAACACAAATAGTTTGATAATTGAGGTGC
TTCAGATGAATTCAATGCTACATCCCATCCCTTCTTGTGCTCGATCTTAA
AAGTATTTAATTTCTCGTTCAATGAGGTGGGTCTCCAGCATTTCCTCAGA
AGATGAAACACCACATGTCTCACAGATAAGCTTCACCCGTGAAAACACTC
TCTCCATTGAAGCACTAGAGACCTGTAGAAGTACAACAAGTCTTACAGCT
AAAACAAATGGTGGATTTTGACATCATCTTTCCTTGCTGTTCACCTTCTA
GCTATCTCAATGGCATCATTGCTCTCTAAGTTTTGTTGACATTTTGCTTG
TGCTCTTCTTTGCTCTATTTGTCCTCAATTCATTATGATATATCAGCACA
AGCAAATCAAGCAAGCAAGCCTGAAGCCTGATAACACAGTGTAAATTGGA
TGTAGCAGCAAAGTTGTCAAGGGTAAACAAATTCGTGACATGAGGGAACT
CCCCGTGGATCTATTGTGGCTTGTACAAAATCTATGGTAGGAATAAGTAG
CATATATTTAAAGAAATTAATCATGTATTTCCAGGTCTTGGattagtaat
tttggattgacctatgtctctggatgacagtggagggcacaaaaaaacta
cggaaaatacaccgagaataaattgccaagtaatttttcagaacgcgaaa
tttcagctataaattttctttcaacatatttttgatgccaatctcactaa
aggcttacaatataactctacagcaatacaggcaactgttgactttgggg
gtgaaattttccaagtggagaagtcagatgttgtcaggaaaatttccagg
tcatcataaggttgtcacatagatcagcactggtagtcaccatttgtcat
caaggtcatctgtgtggtattttgatcatgacttaggtcatcaaaatatc
attgggtggagtcattttggtcatcacacacaatttgccacattgtcact
tggggtcatttgtcatccttgttgtcatgctattgtttcagtcacctggt
aaaataagcttcactatgactacgtatttgagagctaattgcccattgtt
gacactgccatcctaagggttatcaaagatgtcatgaagggtaataacac
cacaggttgtcagggtcttcaccacaggttatcaacatcatcaaaatgtt
gtgacaaagggtccctgtggttgtcagaaagtcaagaaaggcagacacgt
gagtcaaaaaatggccaaagtcatcacatgttgtccatttgacttgccaa
aacttccatgtgacaaaactgcctgtTGCATGcaggtcagagtgtgcctt
tgattgtcaacatgctttcactctttctttattaggtccatagtactatc
aatagcattttgaatcaattgcaatcaattgtattcaattgtattcattc
gtaatcaattgcagtgacatcatcaccatcacaaatcaccacaaagattc
agcatgtacattgtattgtagtaattataatagcttgtttgggtaaaaga
ttgctctttcttccatgtggcacacaaaaatagtccatgcattacatcca
ctcaatacaacaatgcaatcactttggttgcagtcaattatgatcactta
caatcaattgtgattgattgcaagaaggtccaaatattttcaatacgtgc
caatcaggaccatgatcatttcaattgcttcctttctttttgttggtcat
agtgacagcatacatttatgcataccaATAACTATTTGCTCGTGCTTTTG
TAGATTTGATACTTATCAATTTAAATACATAAGAAACAGGTACAGATCAC
AAAATTAGAGTTCAGCAAAAATTGGTGGCAGTAGTCTGTGCCGCTTGTGT
GTTGCATGAATTTCCTTTTTAATTCTTTTACTGTTGCATATCTAAGTGCC
TTCTTACTATAGATATACATACCCTGTATACTGCAAGAGAGTCATATTTT
ACTCTGTAAATTCCACAGAGCTCATTCGATCTAAATGTCTTCATCCAAGG
ATGAAATTAGCCTACCTAGACCTGCTTGTCTGAATTCTCTCATCCATCTA
GGATGTGGACACTTGCTTGATAACAAGTATTGATTGAAAGAAGAAATCCA
CTTTTGGGCTGCATTAATTTCCTTTGCACATTATTTTACTATTGCATATC
TAAGTGCCTTCTTACTATAGATATACTCGCCCTTTATGATACTTACAATA
TACACTGCATCAGAGTCCTATTTTACGCTGTAAATTCCACAGAGATCATT
CAATCCAAATGCCTTCATCCAAGGATGAAATTAGCCTACCTAGACCTGCT
TGTCTGAATTCTCTGATCCATCTAGGATGTGGACACTTCCTGATAACAAG
TATTGATTGAGAGAAGAAATCCACTCTTGCCTCAGGACAAATCTTGTGCa
gtatgccccagtggcgtagcattttgccaaatttgcgttgcttggaccct
tgaggaacacatttgaataaaaaggttggggtttcatcaattgcattgct
cttttggggggggggggttgcacattcttcaagattcctgattggtaatg
aatctcactttgctgaaagtaggagtacatttgatactttactttttagt
agatagcatacaaaaatctcaatccccccTATAACTGGCTGAAAAAAGAT
TTGGGGTCATTTGAGATTGCAATTGATTAGAGGTATTGCTGTTTCAAATG
TGATACTTCATACACAACAACATTCTTGTAGGTTATATACATCTTGAACT
AATGCCTAATCTCAAATTCAGTAAGAATCTGATGGCTAGTTGACCCAACG
CTCTCCCAGTAGTTGACTTCATACATCCTCAAGTGACCCAACTCCCTGAG
CAAGCATTGTCACATCTTGAAAGAATAATTTACCATGGGTCATTGGTGAA
ATTTGTCTTCTCAAACACCATGAGTACAGCAGCATAACTGATATGACTGA
GTAAAAGTCCAGCATGTTAATGCTGATGAGGTTATTGCTCTTATTGTAAA
CAATAAACTGCATTGGCCTGCACTTGAATTTTTCATCCCATTCAATGTAC
CAGCAACCAGCACAAGTTCCTTTCTATTGGGTAGCATCCAACATCATCCA
AACATGTGTCAGAATAGCTTTTGTATGAGCACTTCACGATGCCTCAATGA
TGTGTAACTCATCCTCAGATGCCTCTCATAGGAAAGCAATTTCTATAGCT
ATTCCTTTCCAATATTATGCCTTCTGTTGCGATCGTGCACCATCTTTGAA
CTTTCTTTCTTGCAACATTAATGTGTGCAATTTTTTGTTTGTCTCCATGT
GGAGTGTCTTCTTCTATTGGCTTGTCAAACTTGGACATATCAATGTATTC
TTGGTGAACAGTTTCATGTCCTGTACAACTGAAACATGGCTATGATAGAA
AGATGACCTCAATACATGCACATACTTGAAACACATAAAGATGTGACTCT
GTTTACTAGAATTATAGTGTCATACCAACACATTTCCCAAAAACATTCCA
TCTTTTGCTATGAATTCCAATCATATCAATATTCAATGACAGAAATGGGT
CATCAGAGTGATCAAATCCAACCCATCAAAAGTAAATATGATTTTGTTAT
GGCAGGCCAAATTGTTCCAGTAAACATAACTTGATGAAGATACCTGCATA
AAACGAGTCCTAGTACAAATATGACAGATGGTCGCCAGTCATCACATATA
AGGCAACTCAGAAATATCTTTGAAAACTGAAAAGAATTAACTGAATTTAG
AATCCATCAGGACAAGAAAATCAAATGATGATCACAATACAAAAGCCACT
ATCCACATAACACTTCACCCCAGATGTGTTCCTTAATCTATCTGTGCAAA
GCCATTAATGCAAAAgttgtcagtcatctcagagtatgccagcagtgtgc
tcatctgcatcaaaacaatggcatgatgagagggaattgagatgtaagta
caacaatcagaaaagtcaaaaaggacatgaatgaaaactcaggtgtacta
actaaacttggaGTCATGGAGGATAGCGTAGTCAACTCTACAACTCCATG
CAAACATTTCACACATTTGCTAACGACTTAACAACTTTGATGACAAAAAT
GAGTCACCCAACAAAAACAATTATGAGATAATCACAGGAAGTTGTGGCTG
CAAACAGAACTCGCCAAGAAATATAAACAAGACCAACCTCCTATTGGAAC
ATGGTCATGATGACTCCATAGTTTGTTCACAAAAAGACTCACCCAGAAGT
TCTAGACATTCCATCAAAAGCTATTGCGGTATTCTCGAATATACTAAtga
caagtagctgcaaacagaacttgatgaaggaaagaggacacagccaagct
cctactagccatgtctgagatggtggccagtcatctcagatcaggccagc
agtgtgctcggctgtgtcttaagaatggcattatgagagggaatggaggt
gtgagaacaactatcatgaaagtcaaaaagaaacaatcttaaaatgctca
cacacacttactcaacttggaGTCATGGAGGATAACGTAGTCAACTCTTT
TGATAACTTTGCCATACAGCTGTTTTGGTTTTCAATCATGTCACATCTGC
GCAATATCCAACTGTGCAAGCCCATACAAACATTAGTTTTATAAAAAAAA
CGACTCACCCAAGAGTTTTACACCCCATTCCATCAAAACCAATCATGAAA
TACACAAATACACATAGAAAGTTCCAACTGAAAGATACAAACAGAACTCA
GCCAACACGTGAGACACTACTAACCTCCCACTAGCATTTGTCAAATTGCC
AAAGGATAGGACTACATGTCATGACACAAAGGACTCACCCAGAAGTTCTA
TACTTTAAATCGAGAGGGATTTTGAGATACTCAACGATACTATtgataag
tacttgtgaacagaaattgacgaagaaaagaggacacagccaagctccta
ctagccatgtctgagatggtggccagtcatctcagatcaggccagcagtg
tgctcggctgtgtcttaagaatggcattatgagagggaatggaggtgtga
gaacaactatcatgaaagtcaaaaagaaacaatcttaaaatgctcacaca
cacttactcaacttggaGTCATGGAGGATAACGTAGTCAACTCTTTTGAT
AACTTTGCCATACAGCTGTTTTGTTATTCAATCATGTCACATCTGCGCAA
TATCCAACTGTGCAAGCCCATACAAACATTAGTTTTATAACAAAAAACGA
CTCACCCAAGCGTTTTACACCCCATTCCATCAAAACCAATCATGAAATAC
ACAAATACACATAGAAAATTCCAACTGAAAGATACAAACAGAACTCAGCC
AACACGTGAGACACTACTAACCTCCCACTAGCATTTGTCAAATTGCCAAA
GGATAAGACTACATTTCATGACACAAAGGACTCACCCAGAAGTTCTATAC
TTTAAATCGAGAGGGATTTTGAGATACTTAACGATACTATtgataagtac
ttgtgaacataaattgacgaagaaaagaggacacagccaagctcctacta
gccatgtctgagatggtggccagtcatctcagatcaggccagcagtgtgc
tcggttgtgtctcaagaatggcattatgagagggaatggaggtgtgagaa
caactatcatgaaagtcaaaaagaaacaatcttaaaatgctcacacacac
ttactcaacttggaGTCATGGAGGATAACGTAGTCAACTCTTTTGATAAC
TTCGCCATACAGCTGTTTTGTTATTCAATCATGTCACATCTGCGCAATAT
CCAACTGTGCAAGCCCATAGAAACATTGCACACATTAAATTCCCTAGTTT
TACAACAAAAACGACTCACCTAAGATATCTATACCCCATTCCATCAAAAG
TAATTATGCAATGCACAAAGATAATTCTAACTGAAAGATACAATCAGAAC
TCAGCCAATACGTGAGACATTACCAACCTCCCAATTGCATTTGACAAATT
GCCAAAAGATAATACTATATTTCATGACAGAAAGGACTCACCCAGAAGTT
CTATACATTAAATCGAAGAGATTTTGAGGTACTCAACGATACTATtgata
agtacctgcaaacagaaattgatggagaaaagaggacacagccaagctcc
tactagccataactgagatggtggccagtcatctcagatcaggctagcag
tgtgctcggctgtgtctaaagaaaggcatgatgggagaaaattataagta
tcatgaaagtcacaaaagaagtttcatgaaaaactgagaatcactcactC
CATTGTAGTCATGGTGAATGGCATAGAATGCACTTATTTTCACTTCTCCA
TCTTTCAATACACGACACATCTGCTTATCATCGATCTGCACATCACCATG
CAAACACATTCCAGACTCGCTAAAGGCTTCATTCTACCATAGTTGGTTAA
AAAGGACTCACCTAGCTTGTCAGCACATTCCTAGAAGAGAGACTTTGACT
TACTCAAAGATTCtgataaattcaaactgcaaacagaatggaaaagaaaa
ctagacacaacgacgcttataccagtattttctgagatggtggtcaAGAT
GAAGGACAAAAAGTACTCACCAAAATGTTCTTCTAGCTATTATGAGATAC
TCCAAGGTTCTGACAACTTgtagctgtgaacaaaacttgatggagaaaac
aagacaaggtctagttcctacgagcaatttctgagatactggcaaataat
GAAAGATATTGAGAGCGGACAAGCACTTACTGAAATCTTACCATTGAAGG
ATGATGCCAATTGATCTTGCTCACTagttgctgtaaacaaaagtaaaggg
agaaaacgagacacagccaagctcccaccatctttctctgacatggtggc
cagtcatctcagagaaaggcaagcagtgtgcttggctatgtctcaagaat
ggcacaatgtctgagagttgagctgtgagaagaactatcacaaaagcagt
gaaagaaattaatttcaaaacttagaatcacttactgacattggTCTTTT
GATGGATAAGTTATTGCACCTAGATGCACACTTCTAGTTTGGTCGATCGG
TCTTTGAATTCAAGCTACATCTTCTCTACATCCATCATTGCAACTCGAAT
CAAACATATTTCACACTTTTGCAAAAGACATTGGTTACAACACAGTTTGA
TGAGGAAAAAGGACTCACCGGACAACTTCTGTACAATCTATCGAGAGCTC
ACTTGAGATCCTTAAGCAGAGGGGTCAGAACAACTATCACAAAAGCCACA
AAAGATATTTAAAGGTGGGAACCACTCACTGAAATCATACTAGGAAGGAC
AATCTATTGAATTTGTGTGCTCACCTCAAGATGAATTTGCTCCGTCCATA
TATAAGGCTGCATATTGATGGCATCTAACACTGATCGTTGTAACTCCATC
CAAACACAATTCAGATTTCGGCTAAAACATATATTAACACACAATTGTTT
CATACCATTGAGAACCATTTGGATCATCTCAACGCATTCCTTCCAGAGCA
AATACAAGAACCGCAGAgataagtagctgcaaacaaaagcaaatgaagaa
atcgagacacagccaagctcctactagccatatctgagatggtggccagt
catctcagatcatgtcagcagtgtgctcagctgtgtctcaagaaaggcat
gatgtacgagagttggtgtgttggaagaagtataataaaagccgcgaaag
aaaattatttcaaaactgagacgtacttactgagattggaCTTTTGAAGG
CCAAGTGCTGAACATTGATGCACACGTGTCATTGCAACTCGAACTAAACA
TATTTCACCCTGCTGCTAGAGGCTTCGATTACAACATAGTTTGATGACAA
ACAAAGACTTACCAGAAATTTTCTATACATTTTTCTATACATTTTATGAA
GAGCTCACTTGAGATCATAAAGCATAAGAGTGAGAACAACGATCGCACAA
GCCACAAAAGATGTTAAAGATGAGAAGCACTTACTGAAACAAACTAGGAA
TGACAATCTATTGAAGTCAGGGGCACACTCGCAGATATACATATTTGGTA
CATCCATCACTGAAACTCTATCCAAACACAATTCAGATTTCTACAAAAAC
AAATGTCAATCACAGGGTTGTTTGATGTCATGGAGGTTTATCTCGATGCA
TTCAATCAAGAGCAAAATATAAGATCCTCAAGCATCTTTCCTacaagtag
ctgcaaacaaaaataaataacgagacacagccaagctcctactagcactt
tctgagatggtggccagtcatctcagagaggccagcagtatgctcggctg
tgtctcaagaaagggatgatgtacgagaatcgtggtgtgagaagaatcat
tgctaaagacgtgaaggaaatttcgttcaaaagtgaaaagcactcactga
aattggaTTACTGAAAACTGGATCTGTCTTTCATTTCAAGCTACAATGTC
TCTATATCCATCCAGACAATCGATAATAGTTACACGGTAGCTTTGGGATG
ACGAGGACCCGCCGGAGCAGTCCAATACATTCCATCAAGACCACACTTGA
GATCCTTCGCGACTCGTGCGGACTTGTTCCTGCGAGCAGGACGCACTCTT
GGCTTGCCTGCATCTGCATTCGAATTGGCAGACTTGTCGGCGCCCTCAAA
ATGATCCACGGGCGCTTGGGATACTTTCTTCGTCTTTTTGCTCTTACGAG
TCGTCTTACTCCTTCCCTCCTTGGTGGTGCTCTTGACGGAGTTAGCAGCG
GCGTCGCTCGTCGTGGGCGACACTACTGCGGGTAGGTCAGCAGGACGAGG
AGTGCTGTCCAAGCTGAACAGCTCAACAACAGGATGGGCAAAGGACGTGG
TTTCGGCGCGTGGAGCCTCATCCGTCACGATGCACACCCTGAAACCACCA
ATCATATCGCTATCCCAGCGATGGCAGTTGCATCGGTCACTGTGGCGGTT
CTGCTCACATCTGGCATACACCGCTTTGGTACCGTAGAATTCCAAGTCGA
TTGGTTTGACTTTCACGATGCCATCCCAGTGAACCCGGTTGGAGGTCCCA
CGAGTGGGACCGCGGCGAAGAATCGCGGGAGCGCGAATGGCACTCGTGGC
GCGGCTTGTCGTGGAGGATTCCAAGACAAGATTGGCAAGAGCGGCTTGGG
GCTTGCCGCGAAGACGGTTGTAGATCGAAAAGAACATGGTTGCGTTTGGA
GATTGGTTGGATGATTGAACAAAAATAAATTTTGTGAGCTGTGATGACCT
CCAGGGTGAGATCAATCCAGTGGGTCGAGCAATGACATTCGTCGAATCAT
GTTTGTCTTGTTTTCAAGATACCCATGACTCCATTTCATTTCAAGGCAGG
CCTAATTTCGTCCATCGCTCTTTTAGCAATGAAGATACATCATGGACGAA
AATTCGAGGATTATTTCAATCATGGCGGTATATTGTATCAGTTTCGATAT
CCACGGCTAGGAAAGGATATATGTGGGCGTTGACGTTGGCCAACCACACA
CGAGACATGAATTGATGGGTGAGTCATCCACATTTGCCATGTTCGGCGAA
ATAGATTCGTCATGGATGACACATGTAGAAATGATGCTGCGCTCGATGGA
TGTTTCTGGCAGCATACAGCGTGAAACGAGATAATAGATAATACCTGCCA
TGACAACGTATCCCCAAGATGAGACAGTGAGAGTTCGACGATGGATGGAT
ACATGGATTTAGGAGCAGTGATGGCAGAGGATGGAAGTGCCCACACTCAT
AGCCTTCCAACTTCCGACAGATTGAATAATGGCGGGAATCAGCGAGATGT
CAGTGGTAAGGTATTGTATGGAGCATGTACGGTACCTAGTATGGTACGAT
ACGAGTCAATTGGAGAGGCAGAACAAAAATGGGAAAATGGATCTGCCATT
CGTAGAGATCATCAAGACCTGTCGAGATCATCCTCTAGACAAAGATAGGC
GACCCCACAACAAAACGATGAGGCCGTCCCAACTGTGTGCCATCTCAATA
CTCGCAATACTCACAAGAGACACATTGGCATCAGCATCCCGACAGCGACG
CAGAAGAGGCCAACGGCGACGGCAGCGTCTGGAACCATTCCAACGTACCA
AATTACAATCTCGACTCTCGGGGGAAACACTGCGAGATCGATGGGTCGCC
TTACTGGAATCTTCCTACGATTCGTCGAATGCGGTTCGATTGGAATCCAG
ACGGGAGGAGCAGTTTTATTATTCTGCGGAAATTTTGGCGGATAAATTAT
TATCTGGGTGGAGCGATGAGAACGATGACGATCGCATGAACCTTTTGACT
CGTGATCCACACAGAAAGTCTGCATCCAAAGCCATTATTTTGCCTCGATT
ATGGGACACAATTGCCATAGGATCGATGGGAGTCCTCGCACTCGTCCCGC
TATCAGTGTTCTTCCTCGAAATCATCCCGCCCTCCGCCCTCTCCTCCTCG
TGGACCTTCCTGGCAACCACAATGACATCCATCCACTCCTCCATCACTCC
CCATCTCATCCCCACGATCCAATCCATTGAATCCATAGACGTCCAGAAAT
CTAACCTTGACAGCAAATCCCACAGAACTAGATCAAGCAGCGAAAGCTCT
TCTGATTCAGACTCAAGCAGTATCACCGACGATAAATCGAAAACAAACCA
ACCAGGCCTGCCTAAAACTCCGATTCCCAATAGTCATCCATTGCCAAAGG
TGATGAGGTCAACGGGCAGGGGAGTTCGACGACGTGTTCCTCTCGTCTCT
AGCAATCAAAGATTGTCATTAATATGCCTCGTTACTCGATAATTCTTAAG
TGATTCGATGTTTCTCTTCAATAAATTGTCCTTCTTTGGCTGGGAAAGGA
AAAGTGTGTCGATAATCTATTCGTCTTTCGTTATTATGCTATGTCAAAAA
AGTCTTACTGGAAAAATTATTTTCCATAAATGTCAACTCAAGTGTTCTTA
TCTCGGCTTGGCCGAACATTCCAGTATCAATGTTGTTTCCCTCGCCATGT
GCGTCATTTCCATCATCCAAGACAGCATTGCACATGGCATGCAACCAAGC
AGAATGACCGACCACAACAACCTCCCTCTCAGGCAACTGTCTCAAGAATG
ATACCAAAAAATCATACACTCTATGAGACATGTCTTCCATAGACTCTCGT
TGCGCCTCATCCTGAGgaaagtgacactaagaattttaccttgttacaat
ccagaatacaactttgatgacaatgcttagtgtacctctcaattttgcat
ccagaatgtctgggcaacaacaagagcatactaaaccttcaaatgtaaaa
cgtgtaactaagttttagaattaagtggtgttttctatttgtaggtatta
ctagcagcaggtgcaagattttttagcagcagtggaagcctgcaaactgg
aagaagtcttactttgttaagtaacacaacagtagaagtgacacatggtc
ctggttaattgatcaatgtgtctgcagctcaatttgcatatctgaggagc
ttgtggcacatgatccggtaaattgtctttgttcctgataagtgcaacca
ctcataaagagaggtacaagattgaattattaaggcattcaatcagaagc
cattttgggagctttgtgaattgggaatctgcaagaattatgtgtagtac
atcataatgcattactattgaaagcaagcacgtatcttccacaaaatcta
tactatactagggctagggttaggaaaaagaaaaaacgtggtcaacttgt
tgccgtgtcactatgccaatcggtgatgtctagatctacctagttattgt
gtggtgtgtaccatactatCATGGaagcaagatttctgggtaacaccagt
gacaagtaacactgggcaagtctcaagacacttgacgttgtctggtattt
aatccagtaaattggaacgaaattcatcattctgtattgcaccagcaatg
tacacacatgtaatgcacaaatgctgttggaagtcaccacacaacacatg
tacattttattgggatggactgcatggatgagaaaagaaggaaaaaggca
agagaggtacaataatattgctacctgatgcaacagggtaagttgtgaat
acacaaatattttttaccctttttaaatcactagctttggacagatttaa
ttcacactcaaatgtatcttctgacatatgtgttacttataatctggctt
acaTTGtagagtaataggttgcatggtgtaccatgctgtaataatacgtt
atataaactgtatatgtactagtatttttgtaaactggcacaattatact
cccaggattttttacatacaatagatgcatcagctatcttaccttaaaaa
tgagggtacaacatataacccttaattagtgctatgatattgtggaatga
ggcagcaccaaccaatatcatattacaaatgtggctaatagaaatgtgtt
atgggacatagaaggtactctagggtggcagagaaaccatcaatctttgc
actggtatatttacgttaacaatgtaggcatcatgttagaacacagcttt
ccatattttcaaaaaaatcatattcttcagatgtatgcagttttaatagc
aagagtatgtgattacttttttcaggcaatacagtgttgccttttgtcag
tgccctttacattgttgacaatgtttgatcaaaagaatgtaattctatcg
ttacgtttacaatcatgtttaattatgcattagactaaacatagttttac
gctcaaaagccagtgagggtatatgcagaacaaatgagtctacaattaaa
tcttctgagttgcataatgtgtatgatctttcaacgtatgtctattttgc
acattaaacaatctcaaagtgtaagatatcgtctgggtacattgatttct
tcattgccctgagatggctccttcatgtggtggcatttcagtgtgacctc
aatttctgtgtggcgcgtctttttgtcctttgtggtgtgatggccctatt
ggtgtatggtgtggttctttgtgtggcattgatcttgatgtaccatcatt
cttggtgtggcattgatctttgtatggggttgttcttggtttggcattgt
ttttagtatgatggggctggatttgtgttctgtattgctgtgatgttttc
tttactctttgttgtggtgaattcaaaataattcacaattacaattcatt
tatacttttctatcaacgagatgaagtacaatgtctcaattatccggccc
tctcaacttcctattacatttcgtttttggtgtatagtaacatctagagg
tttgcatgcatgacaagtcaacctttctttctattgaatctcaaaatttg
aaagaaaccagagagttgtgtgtttctcagtggtagaacacagcagaagg
cagttgtacttcttgtgggttggcaacaggaccattgttagctttttcct
ggttagatttgtgattgtttatgttaaactaggtgccacacatgcatctc
gccccaccaacacacaactctgcatatcatttacaattcttaacagtgat
tcggcaatatatgatatgccaatgccaaataaaagagtgatttggttcgc
tttcaggcaatatcagaagtttcatttgagaaaaaacttgattttgtggt
ggtattgtgattgtgggtggtgtgaatattaatatgttcattgtgtggtt
tgtctgtgtggcgcatgatgtaatgcaatggtattgtacggtacttaaca
ctcctaaaacacaatgaaacttcttttgtggtctgtctgcatgtaggggg
gataatttgtggtccatatgaacgcggactcccgtttgtggtgccaaaac
agtcgcgcgaacaattttgtggagttcggcgcctgttggaatcagaccat
ctgagtgaaccaagtgtcaccaagtgaaaacgagggacaccaagtgaaac
ctagtgacaccaagtccaagtgacaccaagtccaagtggcaccaagtgac
atctagtgacactgagtgaaactgagtgaaaccaaaagcactcagttact
ccggtgctaacaaccaagaacatcctggtcataactgagcaaacccagct
aagaccgagttggagaaatggactacctttaaaaatcccttatccttgtc
ccagaaaacccaagagtaactcaaagtaacaccgagtcaatggttttcca
ggaagttgtctagggaaattgtctgaaatgtcttgccaagatgaagatag
attgtaattgtaggtgaaaaatgagatcaacagcaacaatgaaacaagat
ctgtgcacattacaaggtggaaatcctatggaaccatgcttcctatctga
ttacatgggtccttactcttagagatatttttgttgaagtcaatagaaat
cttgtacacagaaacacattgctttagttgtaacataagatagcagaagg
caaaatagaaggtggaaaagtataacaacagtaacaaaaaagtaaggaga
aggagacatcagttcaatggctgcaaaagtaggaggtattccccctatca
tagttacagccctctccttgataaagaagtcaaacacatgattgatgaag
taaaaaatatgtcacagatgcaataagttctgtttgcaactaaatttatg
aagtgatgcttgagcggaagaattaaattaagaatcacacacattacaat
cgtaccatgaatgctattacaaggtggacatcctatggcaccatgcactt
actccatgaatgttgggctggttctgggagtaaggacccatataatcggt
tatgaagaagaccccagtaattagtaaaagaataatgattttcagtagct
ctggagcactgaagaccattaaggtttttaatgcaactgtcagtcatttg
gaacagtaacataaagtaattttagtcattcatactagttgtcaaaaaac
aaattttgtggttcaaacaaatagatgggagcagaagacacaattattat
ttactccggttcacacaagaagcaataaaaagaaataacatcccattccc
ttggaataatgggacaatccaactgttcaggaattgagctatggtttttc
tgtggagtaggttgttaagtattttattggaaatttttgtgagacgtgac
cagaagcatctgaaacaagggagaaagaatcaatctgatatagctacatt
ggcaaagctgggccctgttgctgttgcattcaagatatgtgtcccaactt
tggtcgggagactgagatatggatggttgtgaggagtcgggtggtaagga
ttcaaatggaaaggaatcatataaaaatggagcaggaagaaatctcttgc
cttagcattggtgcagctgctacccattgatgttgacttcaagatgtgtt
tgtggggaggttcatcttcagctttgagactgagatttaatgttcagaaa
gtggggcggtgagcaattaattgaatttttagttagaggttatcagtaaa
catgagaaaaatagggggaacaaatgaatttcttaccacagcatcagtgc
agctgctgcgcattgatattggcgtaaaaatgtttgtggggggcggtcag
gcttcagtctggagactgagatattgtcattgccatggagtgggttgtag
ggaagcaggcaagcaagcatttgattggattttctgtgagaggaggccag
caaacactctcttaccatgggatcattgctgctgctcactattgacagtg
gcttcaaaaggcatgcagatgcagatgtgattcaatcaggggactgacat
gtgcctgttcccacggagatgcaaattagctgtactaattgaactttcac
tgacaaaaaatgcaaaaaagggggggaaatcaagctcttacctcgcgatc
gtcaccactccttgctattggaagtggcttgttaatcactgcgcgcgcag
gagttgattcagtcaggggactgaaatatgtctgttcccgtggagcggcc
aggcaaattttataaaaaaatgagagcgcgacagtaaacttcatgaaaag
gggggaaaatcaaactcttacctcacgggttgttgttgctgtttgctatt
gacaacagcttcgagatgtgtgttggggcaggtgtcaatcggtcagggga
ctgagatgtgcttgttcccgtcaagcagccaggtaagtgtttaattgaaa
atattttcaagcgtaacaataaactagcaaaaagggaaaacatcagctct
tacgttacgatttttgaggtttgtcactaccctttgttgtatgctttgag
atgtgtgagggggcaggtgcaaattcagtctacggactgagaagtggtgg
aaggccgtggcccaactattttgttgaatgcttgctgtgagttggttgca
gacattgcatggtgaaaatgggcacagcaaacaagtatGGTACCGTACCT
TAATACAtctctctctctctctctGgtaaaatgacttgaaataagaactg
tgaatggttatctaaataagtcaaatttagacgaaacgtgtgacaccaag
tgaaaccgagtgacaccaagtgaaaccgagtgacaccaagtgaaaccgag
tgacaccgagtgacgtgacaccgagtccaagtgacaccaagtgaaaccga
gtgacaccaagtgaaaccgagtgacaccaagtgaaaccaagtcactcggt
tacgcgaacaagtaaggccaagtcggagaaacggactaattttgaaattt
tccttatcccgaagtacctgagtgtgacaccgggtcacaccgagtcagtg
gttttccaggaagttgcaggaccaagaactgatgagaacacattgtcata
gtagccaccatcaacctcctctgggatgataatacctcagactggttatg
tgtagaacctggtacaaatctcacgtagaaaaaaatgtaacttaactctc
ccatcctctcacaaaaaactcactcgtccgatggttcatatctacgcccc
aatcataaaaaaattaagttacatgcgctagagcacaaatatctacagga
ttaacataggaatagtacaaaacagtgatagtgcctcagactagttatag
tacctcacactagtttttgactggTAACGTATGGTACAATGGGTACAATA
CAATGAGGACGGGTGAGCTCGAGCCTCCCTGAGAATTGATAACCCGGCAT
CTTTAACCCTTAGGTAGGGAGTAGCCTATTAccgtatatcacggagcata
agaccccacggattataagatcctcttggtcagttttgccgacatttttg
tttttccccctgttaaacattatcggagaatctaaagtgatcttaagtct
attctccttgtcgacagcaacacgcccatatgttttcctccccaaaactc
gggttggttgccgagaaacttccgatgtcagagaaagtcaccacacatct
tgggcacgtggtggaggggtgaacagcactgcaaagcaagagatgtgaaa
ttgcaatatggtacaataaggcaacctcgaagtaaataggaaagatacta
ttattttttctcttgctggcaccactagcttgacacggattataagatca
ctcgaaaagtatcttatgacatttggggggtcctgtgctccgtgatatac
ggTAGCTACTGTACCATGCGGGTTTCGAAGTGACCCGCGTAAAAAAGCTC
TCCCACCCACTAGGACTGTGCAGTACCATACATACCATAGCGTGCACAAC
TACAAAACACTGGCACACCGTGGCAATTTCTGCCCCCTGCAGAGATCCAC
CCATTTCTCTTCCTATTCTGTTTTTTAACCACAGTTTCTTCACTGGCTTG
TTAATGACCCACTCATCACGCTGGCTAGGTGTTTGTGTGAGTTCCATTTG
ATGGAATATTGGAGGCACATTGGGGACAATACTaaaactggtgcaacagt
cagatccaccacatatttcctctcatgtgtgcaaagtatcattcttgaga
attacataaataacatgaaatgctaaggtctaagaaaatgtgatacaact
tgcggtagacaaaatatttcattgacttttcaactacaacacaaggacta
ccatactcacaagaaataataatttcacagagatcattgattcaaagcaa
aaaagagaagtctaattgcatcaatatcaaaaaagtataatcaaaattaa
tacatgatgcgttctaattaattccatccttttttcgtattgttggatta
tcgggacaatcttcccaacactatggaaaagtttaagaaaacaagggtac
acactgctctaggagggctaacctctcttcctctcctcttcaacaaaaat
ggacagctgttttatactctaccaccaagtattgcatgggtaggtctcaa
aaaaagcaacataaaccacaaagaatggaagacaacaggaggagttgcaa
agaatatatcacacaaaactaaaatgatgcttgtacgtgctacatgtatg
caaagttgagaacacttctttgaaagaagaagaatggaagtatTCgtggt
acacggtggagttccgtcccggtgagccccggggtacttgaggtcgtcgc
tgtcggacgagctgacattgtgtgtttatgtgtttcaacaggagctgact
acgactactgcgagtcggccaacgagcagctggagatcgaatgggacagc
ggggacgccgagatgacataggaggaattcgaggcggggaagtaccgccg
gagccagttgcgcccggcgaggggaggtcgctacttcgagccacgtctgg
tcggcaccgggtatggttgcgagcttgtgcactctgactgacgcagggag
aggaggagggggcggcgattgagtttgtgttgtaatgaacgagtagagtg
attcgctaagttaatagtaaaagtgtgtgtattgagcagtaactggtgta
atggaagttgtttgaataacctaaagattatttgttaaagactagtacgt
atgcgcagtttgtcaagaagctgtggaccggcgttggcgtggttcccgtt
aggctgcgctggcgcagaggagttcctcgtgcggctcaagggttcgggcg
tgctcccgtgtgggaggatcgagcccgagggtgatggcctttgtgtgctg
gttggccgtgtagaatgtgttgcggagatacatgaggaatgtgtcgctgc
gccaacggaggcggtttttgatgtaagagtcggagaaccgggctcggtgg
aggaggttggccgccgtgacgcgcatcgagtggcaggaccaggcgaggag
atccttgtgaccggcggggatgtcgaacactttgtgggcgacgtgtcgca
ggaagctggcgaactgggcagctgtgatctgtcgccgggtccctgtggtt
gggttgaggtagactgcggcggggcagccgctgggagtgccgaagcgttg
agcacgccggacgatgtcaagactggcttgtgtcgggcacatccagctgg
agtccgtcctgcgccggtaggtgagggattggccattgtcattgtttttt
tgcttgcggaagcagagggtcgtgaaggttatgtcggcggcgggtgtggc
gaagacatcgtggacgtggcgtcctgtggatgtggagaaactgaaatcct
ccgcgatgacgggcagggcggactggcgatcgccccaattaggatcatcg
atggtgacaaaggatgtgtggtggtcattgcaccactccgatttccggaa
gccggtgtaggagccgagtgcaatccagtctgcaatcgcgcggacgagtg
agtccgcagaggcgcgggaggcgaggttagcgatgtagtgaaacatgcta
tcggagatcatctccttacgtttaggaactacttcatactttttaatcgc
attggtcattatttttacgtagttaatgtcggcctgatgagggcagggta
gcccgcggtcggtgtgcagagtgcaggcctgcttgatgtacccgagcagc
gtcgcatgccgaattcgcacgccagtgatggtgcggccgcggatgagcaa
gacggcgtagcaagcaagtacccaattgcggccctgaaggggtagtcccg
gcgtgcaggggtcgggtaagcctacgttgtggcaccaagagaggaagtga
atcttccgggatcgatcagtaactgcttgcttgcagtgagaggatccaag
caatcggtccgcaataggacgtccacaatcgaggagatgaggttggcatt
ggggaggaagtgccgacaaccaagcaagctgggggcctgtgtgagaagga
gagggaagtcgtgagtgagagacgttcgcgacggtatgcgtgagatgccg
tcggcaatgacattcgcttttgtgtcgaccgcccgaagcggtagccggcg
ccttgatcgaggagcagggcagcctgaagccgggcgagctcgcggccggt
ggcgctggaggtgcagccttttgtaagccacgattcccggcagtgttgtc
acactcgaggcggtagagagggtgtgggtcgcatcgagtggcgcgtgtct
cgaggtggtgcaagtggcaacccatcattgtgatgagttgtgccgcatac
tcgagcgagttgatgctgatcagggctgggttgtcccgaggtgtgatgta
cctgagggtacgtgcgcggactgcggcgggccactcgaagtaccaccaga
acttggcctcggggcaatgaccccctgcagcggacaggcttgagtcgctg
cgtgcgatcccgaaggggatgtgtgggataaggtatgcgatggggcatga
ggtagggcaaccgggagaggacagggccctctcgattagtcgcaggtccc
tgcagaggtcggccccgatgtggtggaggagtgggcagccgtgtaccaag
cgggccgtcgcgctagtgtggaatgcccgcttggcgactcccgagggtga
agcggcggcagtgcggatgatgcggagtgcattgcggaaccgctgactgg
tgcggacgaggtgagagttgttgaggcggagagcgctcgcgatggaaaca
tatatgttcccgaggaggaattttaaccacggcgcgctgaatgcgatgtg
attgagcttccctgtgagctcctcggcctcctttgctttgaaggagcggc
ggtggggaccccaagtcgttcgtagcagggaaatggtggcggaaacaaag
tccggcggagtgccggcagttagtttccggaggtttaggtgagccccaga
atcctgttgaccgggccacgtggagttcgtttagcttatcccatgaaata
gggtcctgtcgggcgctacgatgtcagagtcgcccagcaggaggaagatg
gcctcgatgctggacgcgatggcctgttcgaactggcgagtgtcagcgac
gtcgaggtagacgtcgtcgtcaacgtagacgccttgtggcgtaggcctgg
gggttcctgacgcgtcgcagacgccttggttgagggcgtcgtgggatgct
tgtgtgaatcgcgtgcgcttcgtgccttgcaatgatcggcaccacttgat
cttgtcgagtactgccctgtgtttgtgcacgatggaggtatcgaagaaga
gccgttcggcgagggctgactgtgcgcgttgcactgcctcccaattggcg
gggctgaagtcggcgccgaacactagcctgatctggaagaacaggcagtc
ggcgaggatgtacgagaacgcgcccgccaggtcgggatgatgcttaattt
ggcggaagcaggacttgacgccattggcgtgaacgacgatgtcgccattg
gggtacgctagccggaggttgtatgcgctgaccaggatgtcttcgcaccg
ccccaaagtcgcagctgagttccgagccgtgaggggtggacgtcattgcg
ttgatcgggatcgagtcccagtcgtacttgcgggatgcgccgaagatctg
gcgatccttcttccggtttctcgaggatgtgttgtggggtgatgaagcag
tggggtacgaaccgccaaagccagtgtgggacgtgaacaacgtgaagttg
ttacgctcctccttgttcatggtggccatgacctggccgagttttgcgcg
gatggaggggtggttccctctacgccagtagaggagcgtgttgtcgcggg
ttgtgctcgcgttgaagtggttcgggcaacccacagtcatgacgcgggag
tagtctgctatgagtgtctcggcgatgccgtgggtgcgcagggaagcgac
gatctcggcgaggttgcggtatgcccccgtgtagttgttactgaggaacc
gtatcgcgtgggcgacgctcagattgtagtggaggaggcaggcgagaaaa
gcataggccttgcgggtgccgagggattcttgcgttgcccagtccaagtt
gtactcggatagccagagaaagtcgtggttgtgtaggtgcacgcaggcgc
acagtagatgggagagtagtgggtggcaccggtggagagcgaggatgtcc
gtaggttcaaagtagccggacttgaggacgagaacatatgttgtttcaaa
gcaagcagcttggttgaaggagtggttggtgctagggcgtcgggggacga
ccaagcagcgtgcttggcaccggggtcgctgtgatggtgcatcattggtg
ctggtgtcattgccgacggcagaaagcgagaggtagcggtcgtagaacga
cttaccgagggaggcggcggtgggatcgaagtcctggtgcccgaggtatt
tcttgttgaatgcctcgaggtggtgcatatctgtggtggacgagatgcgg
ggtcgcgcactgatggcggaaggagcgcttaggtgcccgcggttggtggg
gacctggggtgttggcttggactggtggattggagccggaggagctaaag
gccgggtcagcgctggtcgctcgcgagggtatctgttggcggcagaagag
atagagtgggttatgtcattggtaaaacctaatgaagtcgatgtagggcg
caggttaaagactagctattatagttaggcttacgatttggaagattttc
cagcggtagggctggagagagtggacgctgaaagtttcgcgatgcgggct
gagaccttggcgggttcgaccaccttacggttccagttgagggccggcgt
cttgttgataagggcggaccacttagcgaaggtcgagtccggccacttgg
agatgtccagctcatggatcatcatgcaggaggcgccgcgcgggcagctg
cggccgacgcgatgacgggctgcgcagaggcggagagcgggagtagcctc
gctgacggtcggcatcatgtctgacccggtgtacacgagagtgccagaga
ggtcgtcaggggacggcgtggagtccccgggttttcccgtgccaaggcgc
ttggggtctggcgtgacgaggcccgtcccgcatggtcaatggtggtagcg
ctttcgcgctcttgtcgagcttagacttggcggtcttcgcctcgtcggcc
tggaggagaggacaggacgggatagtgcccattccgcactcgaatttttg
cagagtgctgatgcaatcgtcgaggagctcgaaggcttcgacgaacttgt
cggtcacgatctcagcgatcctgttgttggcgaggagataagtgttcttg
gtgtggcggagtggatgcatgagcaggatgctcagctggtcgagcatctg
cacagtccacaggacgagtggcttgtggggtcgattgctctttttcagag
aggcgcgcatggaggcagacgataggtgcaacgcgaaggtccgggcgaca
acgaacatggcgggcgtgtggatgtcctggagggacaggtcgcaagcaaa
ctgggcttcgatgacggcgcagatgttcgcaaggtacgcgcgaagatgat
acacggtgttaatggccgtgctcgtggtgatggccgtgttgaccttgctg
aggtttgtcgtggcctcgccgaggagttcctcggcttcgcggtcgtaaga
agcggattcgcgctcctcagcgagggacttggagtccgggatgaggtaga
agaagcggaagcgctttttgctctcgccggttagctcgatggattgcatc
gtggaaacctcgtagtagctcgacgcgtactgggcatacacgagagggtc
gtggcgagggaggtctacctcgcggtggaggaagtccgtggactgggaga
gggcttcaggaatgttggcgaacatgttcgccatggcctggtgcgggcgg
ggcgatgctgcgggtggataggtcggtgatctcgaggagtcgcgcggaaa
gggtgtcaatggccggttttgcttcgtcttcctcgtcttcgccgatggga
gtgagcttgcagctcgagggttgaccccaggactgcccggagtggaggcg
cgggaggatgagccggttcgcgactttaccaatgccgtcggcggtgcagc
gaacaagctcgtcgaaacgagccgtgtcgtgggcgaggaggcatcgtgcc
cagaaggcaccgtccgcgactgtggtgttgaggatgtccatggtggactc
ggtgaccgtacctttggcggtgtcattgacgccataggggatgggcaggg
agagagggaggtggaacgccttgtaggtggcgccttcctggaggtcgagg
gtgtgagtacccgtgatatcggcggccgtgaaggcagggccagagcggta
gcaggccgggacgtcggcggaggcagtgtcgacaaggcagacgtacgtgc
cggcgacatccaccggggtgtattctgccttgaggaacctggggtcgttg
ctgctgtggcggacgaggtactcgagttcgatcccggcgtctgggtcggt
tagtgtgcagcgttgtggttggaagaccgggcggatgcgcttgtggggcg
tgatcacgtagaacccggcgaacaggttgttgttcgccagcgcgaggatg
cgcttggcattggagagggacttcttgaaactggagtcgagcgtggccgc
atcggcgctgctggtcttgtggagcgtgatgagcgagggtggggagagca
cccgagtgggcgtggaagtcagaccagaagtggtcgaaactgaggagtga
gacaggggacctgtgtgaggtatcgcgagtgcgagcgaggagctgccgtg
gcaggagcgggtgaactgccggagcgcgttcgagaggaacccaggacgtg
gtagattccacgtccgtgcaggaaggaacgagagccgcccaatggtcgga
accactgcattggcagatcgaacccatggcgaccggatacgtaccttggg
cgcgggaaaagatggaggacatggtgaggagaagccggagcggacgcgca
agcggagggaaacggtgaaaactttttcggagggagttagcctagaggaa
gctagcatttcgattggtcgggttggtcgagcaatcgaaggagaggattt
gtgaggacatgagtgtccacacaatgatgtgcattgtaagatggcggtat
gtgtggtgctcccgctcattttgtcgtcttacaggcaagtgagaagacag
tctgtactgagtaggataacgttgtacgtaagggtatggaggtcctacgt
gctacgtccgtctagtgtagtccttagctggctacaggtagggcgatacg
acgcgtgtgcaactaggcagctgtcttagcagctggcccgagtctatcaa
ggaCCCACTCATCACGCTGGCTAGGTGTTTGTGTGAGTTCCATTTGATGG
CATATTGGAGGCACATTGGGGACAATACTaaaactggtgcaacagtcaga
tccaccacatatttcctctcatgtgtgcaaagtatcattcttgagaatta
caaaaataacatgaaatgctaaggtctaagaaaatgtgatacaacttatg
tagacaaaatatttcattgacttttcaactacaacacaaggactaccata
ctcacgagaaataataatttcacagagatcattgattcaaagcaaaaaag
agaagtctaattgcatcaatatcaaaaaagtataatcaaaattaatacat
gatgcttctaattaattccatccttttgtgtattgttggattatcgggac
aatcttcccaacactatggaaaagtttaagaaaacaagggtacacactgc
tctaggagggctaacctctcttcctctcctcttcaacaaaaatggacagc
tgttttatactctaccaccaagtattgcatgggtaggtctcaaaaaaagc
aacagaaaccacaaagaatggaagacaacaggaggagttgcaaagaatat
atcacacaaaactaaaatgatgcttgtacgtgctacatgtatgcaaagtt
gagaacacttctttgaaagaagaagaatggaagtattcgtaattgtcaaa
ttgaatgaagaagtaagaagggagcaagcttacaaagctacactcactta
ttttcagctccattaaaaatcaggagcaaacaacaaaaagcacatccctg
taccacttgaatcttccgatcatttgtagttaaattttgaataccttgtg
gtgaaaattgagcaaatcactggcaattgaggtgagcaaaaaattaaaca
atgatcacagatacagttaaaacttactgtgcttgcttttagtatccaca
gtcaggacttgacaacaatagcatgaagctaagcaccccctaccgttgcc
atcaaaaaatgacacagaaacaagagaaaaaagaccctgcacctaccagc
tggttttgctgatcagagacagtggcacagcaagttttaacagcatcgcg
ttgtctgttttgtcatgacatgttgctatgacacaacaagttgttgcagg
ggaggggtaaggcagtggcggaaggagggtagtaatgagcaaatatcttg
gcaacagatgctgtcttacaagagcccatggcagataatggatatttgtc
atggttgtctcatcttgtgtgttgacggtgaaTATGAATgaagggctgga
tatttggtttgataacaacatgtcccattttaatgtattggttaaatttt
ggtaggtatatctacctatgcccccacattagtgttggaatgacaattac
aaaactatacaaagaagtgtaagttcCTGGGTTGTCATCCAGTACCACAT
AGTGATGATGTGGGACTGGGTTTTTTTAAAATAGAGGCCACTCTGCTGGA
TATTAACGTTAATGTGGTAATAATCCTAACTTTTTTGAAAAAATATTTTT
Ttcaagattttcttgaaaaaatcttagtttatcagtaaccaagattttgt
tcttcttctccttctcctccttcttctcccccatgagacacttaataact
attgacttgtttaggtaacacagatgttcctgcaagttacctgtaaataa
attattctcgtgtttcaaatgcatgggtagtgaccatcttttcatgtgta
catacctgtaatgtaaaaatatatccaactttaacttctgctctgtgtag
ataaagtgttacttctggttaccttctaagatattgatttttgcattcaa
tggtatttctaaactggacatcattgtgatacctacaaacaagctcgtgc
ttcactttaatggacgtctaaaaatgaattcgtgaccccaagatgtatat
ctcagcttaaaacgacaacttggctttctctattgtaatgttactcccaa
gaggcttttggtccatttccctcatcttctagtaggagtgaattctgacc
tctttaggggcataggtttactttggacacaagatgcaagatgagagctt
agatcattacaagttccgtgatacttacccaatgcaatttcaagaaattc
aagcagtatgccaactgaagtaaatttaattggaaagcacatactacaaa
tgtatgaaaacattataccaccaactagactaccaagatttacctcctaa
gtgtgaatacatacatatgtcagaatgtgaaaaccaccaactagactacc
aagatttacctcctaagtgtgaatacacatgtcagagtgtgaaaattctt
taatgtcaaaaggtctaacaaacccaaataaagctctctctaaataattt
catgaaaatcactaagacataaatcaagacataattttaTCACAAGCAAA
TAAGTTACAACAAATTACAATGTTATACACTTCTAAATCTCAAATGtgga
tgccagcctgtcttcttatcagcaatcatagcattaattattttcgtaac
ttgtaacagataaattgcatccatatacatcataaaccttatcacaagcc
aaatctgctgtgaatcttgctctcaccaagtcagcaactttactccaaag
cacattcctgtcatagtgccgatacttgtccttgccactctcttgcacag
taaagtccgtagcagccttacatccatgaatccaatctcatattcaagca
acaagtcatacaaactcttgggacacttagtaagctttgcAGAAAGATTA
CAAAGTGGATGAGGCACATCCACCAAAACCAACTCCTGTTGAGAATTCTG
CACGGGAATATCTTCCACAGAAAGGGCAGGGAGACCTCCAAATTTCCTTG
CTCGAATTggatgacctggcctggaggatagatgagagatgttgttacta
atttgagcaatttgtcacttcaagatgccaagttggcggtcagcctaagc
ttgtgcattggcgagcttgctgtgcaaatgcaatatttagacagcaaggc
ttctggaaacatcaccaacatttccttcatcatcttcaagaatgtccatc
atcacttcactatcatggccgctgacaactactgacaccctcttgactag
attgcatccctcctgtaaagcattcctctccccaaggtaattgtaagcct
gcacgatttgcactcaccgtgcttgcggaaatcaatcatttccactcctg
tcaaacaacctccacagtatggcatggcctaaaacttacagacttggctg
tctctggctgtctatgtcttgagctgccatgctcggcacaacatgttcca
acatctactcatctgttatacctgaaagtggatcaaccatgtaggcaaca
acaccagccttgcaaagagcagaagccaccttggcatcactcaatgggat
attagtatcagcataggtttcatgctgacagccccctgttcttccagcag
tcgtggtagtccgaatcatcctgagaatgaaaaacatcctgagtacattg
tcaacgagaatgacaaacactaaaataaacatcttaccttgctacagccc
tttctgtcagcaaaggtcacagcaaacttccttgtgtcgtgattcccaag
aagtccaaccgtatcaacagaaaacttggcacctgccaacacttcatcta
gaacctggcaaattgtctccttgattctaattgggccatccaaacctcgt
agtaaaagatgaaggcattctggccaaggttcacgtcataatggtattat
agacagagttccatgttCAAAAGTGAGTCGGATCTTAGTCCATTGCACCA
AATATGACTTACTGATGTGCATTTTGGCATCAGTTACATTTTTTGACCAG
GGAAGCCTAGCTGTGATGCTATAGTCAAGAAAGGGAGGATAAGCcttgag
gtcagcatcttgaaactttcctgcatcgtcaactcttccaatcattctaa
acttgaaagtaaaaaagacagccccataaggacaaagctccttgttttga
agcttccagaggcactcaatgatgctctcatattccttgtgggtaaatgg
cctctgtaccttggaggtgactctgtggcatccagtttggaagtgcctca
ttactcttgtgagttgggacatggcaggagagcgagttggattcccaacc
tgagcaacatcattccacggtacattgttgtttggtatgaagtgactgat
ggctcacttccatgccaaaacagaatggagatggtacaatcttggatgct
ctgttcccttgtttgcatcagaatcaccatagatcctaaactgtgcccat
ctgtagacatcatctgcattcacttggagcaactgttcttgcaaaaatgg
atgttggcatgggtaatgaattccaGGCTGTCTGGCctgctgctgctgct
gctgctgctgccgccgccgctgctgccactgctgctgttgctgGACagga
ggaggaggaggaggCGCTTCCTTGGGAGCAAGAATTGGATGAGGTGCATC
ATCTGGAGATATAGGCTTGCAAGGGGGGATTTGCCAACGAGGGGGAGGGG
GGACATCTCGAGGGTTCGCCCATATATTTGCAAACTCGTCAGCAATGTGT
CAGTAGGAGTTGGCTGCTGTTGCTGTTGTTGACAGTGGCGGCTTCATTGA
TGCAGAGGCATCTTTGCAGTTCAATTGGAATATATTATTTGTGGCAGTGC
TGACACATGATGAGATGAAGCATGATCATCATGCTTCTCAATGCATGCAT
TCTGAACACTTCTCAACAGATTCCTAGTTTTAGCTTTGCGTGAGTTGTAC
TAAACACGCCGTAAcatgttaatttgttagaaaatttttaatgttatatg
caaccgaaatgaccaccattgtagaatatgattacctaaaagttacagga
ttgagtaatagtattctcacttgtgcacagaacccagtatttccgacaga
caaatacgatgctagtcacattttgacttgatacgaaagttgtgccggtg
cgcttggtgcaagcaaattgtgtgcagcaggcctgctaactggcttccac
tgttatctttcttcacaaaacaagacttctgcagtttgcagcaacaacat
taattttccacaaaaactaaaatgaccatgctcttttttgaaaaaaatca
aaaattcttactttattttttacatgctctaccacaatgcctacgacaaa
gttttgtggtaattacaacaacctaaatgttgcaccacaaattttaccac
aaagcctgttgcagtagacataccaaaatgttgcagaactccgcaaggtg
agtgcaacttgataaccacgattcctaccacattctctactccaacattt
accacaaaatttgtggtagagtttgtggtaactggagtatgtctaccaca
atgactaccacaaaacttgtgagcaggatttcctggaatctttcatttta
ttcacttgttctatggtttttagggaagttgatgttgttgcaggctccta
ctgctgctaaaaatcttgcaagagcagtgtgcacactatctgcatccact
gttatctttcttcacaaaacaagacttcttctagtttgcaggctcccact
gctgctaaaaatcttgcagcggttgcttgtaatACTTTGTATGGCCCTCT
ATGTTTTTGAATAGGtagtgcaaaacatatctgtggttgaaaaaaattac
aagggtaggataatgcctgccttagtaacgtataaccatacaagggtatt
cctgtcttttctttttcccaaacatcaatgacccccctacttcacttgaa
gtccGTTGCTGTCTACACCTCTATGCCCAATCTTGCTCCAGCTACCACCA
TGTTaattttgaaataacacccaagtggtattttctttgctggtcacata
ccattctcatgcaaatggccatgctattttaaatactgtcatgcaaaccc
catggtattcaatgatacctaatatcactttggtgccatacactgcatca
cataccaccaagaataagctaataaaataactaGATAGACTCCTAAAAAC
TCCTGCAAGCAGTAAAATTGTCACCCAAAAAGTTTGCAATGAGGAATTTG
CTGCTCTGTACAAGCAATCCATGAACACAACAATGTACAGTATAGTACTT
TATTGCACAGTTAACACAAGATACAGACCAAATTCACCAACAAAAACACA
TACCACAAACAAAAATCAAGTATCAAAAACATAATGATATGCACTCTACC
ACAACTAAACTATGAATATGAAATGTAGTCAAACCCACTCAAGCTATTGT
TGTCAAACCCAATGCAAACAATAGGAACAGCATTAGCAAGCTGGCACCCT
CAAGGCCTTTACTGAAGCCTTCCCTCAACCACGAGCATGGATAAAAAATG
AGTCCTGTAAGTAGCATGTGCCATCTCCACCAGCACCAGCAGAGCAGCTG
CTGTCAATCCTCAAACATCCCAATAGTAATCATACTGTACCTGGTCCACA
CCAGCATTAAATTTGCCGCACCCCTATGCAATCCAGCAGTCAGCACTGCT
GTGCAACACATTGCCAGAAGTCTTTGCAGGAGAAGTATGCTCAAGTTCAA
ATGTATTTTCGTGCATGAAAATTCAACCTCACTTGCATCAGCAATCAGAC
TACCTTTGATCAAGAGCAGCAGAGCAGCTCCTTGAGATAACTTGAGATAT
CTGCTGAAGATATCTATGACTTGGGAAACTACTGTATCTTGTGAAtatgg
agatgcagatgccaatgagggtgtgatacctcccatcaattattaccaca
cttctcctttggcatggaagaaagcaatctcacatttcatgtccaatcca
cacattccttggaatgaagaggcaagaacagacaactcgacacaaccaag
gttgatggccaggctcatcaagtgtacaacacgcttacaaacccagcacc
aactttaggttgctttcaaagtgaggagacccaagaaaaatatgagcaga
tacaagagctcatcgggaacttaaggactgtgaaatttgtctctgttgct
ctgcctacatttactttgcatttcagtttttcacattattgggaagttgg
atgacacaactaaattctggaagccagacctccagCCATATCCAAAGTAC
CCTGACTCTGGCACATGATGGACTGTATTGCCTCAATGAGGAGAGATATC
AGCTCATGTTTGGTGTCATTGATGTGCACTTCGATGTCCTTGTTCTCATT
GGTCTCTGGCTTGAGTACCCATTGAACACTATCCAGAAGAGAATGAATTT
ATCTTCTGTGTTATTAGGTTTGAGGACCCTGAACATATCAAGGATAGTTT
AAGATGGGTTCTGAATCATATCCTTGGTGATGATGCATTCATCATTACAG
ACATTGGTCTCATTGGCACCTACAGCATTCACAAATTTGTCATTATGCTG
CTTGTCATCAAGTATGTATAAGGTTGGACTTGCCAAGATTGCATACTCAT
TATTGCGTGTCTTAGTATTTTTCTGACATCTCTCTTTTGTATTTTATATT
CGggatggcacggacttttatcattgcaggaagaaattgcaatgcatcaa
tgcaatgtacacagacaccagcagcccctttatggatgctaaggttgcgg
ttgcactttgtatagggaggtgtagtgacatataaggtagactttctctc
tggtatctccgatgtctacattttggaccatgtgatgtcaaacatggcgg
atgcggtatctctcataatgtttgtcttgtgttggatgatctttgacaga
aggggtgagggtcttgttctctgtgctcagagggcaaggatcatgactag
gtatgaagacttgggagcagacaatcagcttgagtccagcacaaaccctg
tcacgacagtgttcgtagtagtcaatggatacaatgtataggcattgatg
agtgagattctctgatgagtgagattctcagtgaaaatgacaggggtgat
gatgagggccttctgtttgGCTTCAGAGGATGGGGTTGAGATTTCAGGAG
ATTCATCTCTTAGCCTCTCAGATAACCCATCTGAGGAGAGAATTACTTGA
CTCATGGATGGAGCACAAAAGGCAGATGCAGGTGGGTTCTGTTGTTCTGT
TTTGCTTTACTTATTTAGAAGGTAATTGAAATGTTTATCAGATACTGTGT
GACCAGCTCACATGTCTCAATCATAGCATTGTGCACTTACAGCTCATCAA
ACTACAAGGCATAGAGTAGTACTGACGGACACCACAGCAGTCCAAGAAGC
ATAGACAAGAATTGAGTCCAAATCAACAAACTGCAGCCCATGCAGAGCGA
ATGAAATTAGACCCCTTGCTTGAAACAGTGACATAAAGTCAAACtcctgc
tcctattgctaaactctgtatgtgccccaggactctccatgatctttgtt
tgggattgctgggtacaaggctgccaattactttactgagaaggagaagg
ggcaagacaagtgcaaatactattgaaggaatgtgatttgggggaaggtt
aaagtgttacttttggtgcaacattctggtgatgaagcttgtaatttgat
ttactatagctatggacattcttgctctgttacaaagatgcttCTAGGTC
TTGCAATTGGTGCTTTGTGATCAATGCATTTCCAGTTTATTTTTCATGTA
GTTAATTATGTTTTGATTACTTTTTGTCATAGAGAAATGTTGTTATTGTT
TAAGttttcatttagttatgttatgatatattttgtctagagaatatttt
gttgcctctgacatttcatgatttttatcaaacttttgtatttgtaacat
ttttaagtaatttacagcttgatttttatgtataggacgtattccttggt
gtTTTTACAATGTTATTCCATGTAAGGCTATGAAACAtaaaactgaaatg
ttgtgaaacaagatttgaggtcattttttgccatttgttgatgtatacaa
caatgaagagcattctacaagggctttcaaatgtatttacatattctcat
agagtcatttgcaagttattggcaatttgaggcaaaatgtgtacattgag
aaaaagatatgttccatgtggaattagtacaaagtacataagatggaata
gtttttttgttggcaccaaaatttcaatcataattgttacaaacaattct
tcatgtcaaaaaaccagttttgaagcattttggttttacAGTGTTTTTTG
TATACTAGACCTTTGTGGTTTTCcatgggtggcacaaagtaactttcagc
agtgacaagcccaaactacctgcagtggacttgagggctagtgatatgtc
tctcaagggctgtttttcttgaggaattcaccagtgatggcagggtggct
gcagggtccctccatgtagtccattttaaaagtgcaaatgtcttgtccag
atctggactGCAGTATTTCTTGgatgacaagtccaaaaatatttaaaaga
tacatatctcaatgaactgtaagttagtgcctgttacatgtaacaaatta
ttggtatccactcttatttaccaaagtactcatttatacctggaattgta
ctgtagaggaataagtttttcatgtcaatgttagtgcatttcatttgtgg
tgggttttgatgtaaattgatataactcgtgaacaggacggagttactcg
gagcaatgcatattgccgtgatggagatgaataaggctatcactttgtta
tgacgagtggctcttaagcatgagtgaaatgcgtgacaatgacatttttt
gtaacagtcagagacttgaccttatgaagcgcagaccttgtcatccaaga
aatatggtagtgttctgattgcCATTACATTCTTAACTGGGGATTGATCT
TTGACAATTTGTGTGCCTATTGAGTCATAATCGTTGATTTTGGCCATTGC
CATCTTTGGGCCAATGTCATGGTGTGACCCTCTCGTCGTTTTAGATGTTA
TTTCTtgtgataccctattgggtacatatggtatatctacctaggggcac
tcatcctatcccaattttttgacaatggtacaTATGAGTGATTTGTAATT
TGGCTGTTTTGAGGTCCAGTTACTCAAAAAATGACCCATTTCAGGCACCC
AATTACTCATTTTTGTCACATGCATTTCTAGTGTTGTTTAGATGCACAAT
GTTATTATGCGTCAAAAGGGACAAATAAACACAAATAGTTTGATAATTGA
GGTGCTTCAGATGAATTCAATGCTACATCCCATCCCTTCTTGTGCTCGAT
CTTAAAAGTATTTAATTTCTCATTCAATGAGGTGGGTCTCCAGCATTTCC
TCAGGAGATGAAACACCACATGTCTCACAGATAAGCGTCACCTGTGAAAA
CACTCTCTCCATTGAAGCACTAGAGACCTGTAGAAGTACAAGTCTTACAG
CTAAAACAAATGGTGGATTTTGACATCATCTTTCCTTGCTGTTCACCTCT
CCAAAATCCTTCTAGCTATCTCAATGGCATCATCGCTCTCTAAGTTTTGT
TGACATTTTGCTTGTGATCTTCTTTGCTCTTTTTGTCCTCAATTCATTAT
GATATATCAGCACAAGCAAATCAAGCAAGCAAGCCTGAAGCCTGATAACA
CAGTGTAAATTAGATGTAGCAGCAAAGTTGTCAAGGGTAAGCAAATGTGT
GACATGAGGGAACTCCCTGTGGATCTGTTGTGGCTTGTACAAAATCTATG
GTAGGAATAAGTAGCATATATTTAAAGAAATTAATCATGTatttccaggt
gttggattagtaattttggattgacctatgtctctggatgacagtggagg
gcacaacaaactaaggaaaatgcgccgagaataaattgccaagtaatttt
tcagaacgcaaaatttcagctataaattttctttcaacatatttttgatg
ccaatctcactaaaggcttacaatataactctacagcaatacaggcaact
gttgactttgggggagaaattttccaagtggagaagtcagatgttgtcag
gaaaatttccaggtcatcgtaaggttgtcacatagatcagcacaggtagt
caccatttgtcatcaaggtcatctgggtggtattttgatcatgacttagg
tcatcaaaatatcattgggtggagtcattttggtcatcacacacaatttg
ccacattgtcacttggggtcatttgtcatccttgttgtcatgctattgtt
tcagtcacctggtaaaataagcttcattatgactatagatttgagagtta
attgcccattgttgacactgccatcctaagggttatcaaagacgtcatga
agggtaatcacaccacaggttgtcagtgtcttcaccacaggttgtcaaca
tcatcaaaatgttgtgacaaagggtccctttggttgtcagaaagtcatga
aaggcagacacgtgagtcaaaaatggccaaagtcatcacatgttgtccat
ttgacttgccaaaacttccacgtgacaaaactgcctgtTGCATGcaggtc
agagtgtgcctttgattgtcaacatgctttcactctttctttattaggtc
cataatactatcaatagcattttgaatcaattgcaatcaattgtattcaa
ttgtattcattcgtaatcaattgcagtgacatcatcaccatctcaaatca
ccacaacgattcagcatgtacattgtattgtagtaattataatagcttgt
ttgggtaaaagaattgatcttcattccatgtggcacacaaaaatagtcca
cgcattacacccactcaatacaacaatgcaatcacttttgattgcagtca
attaagatcacttacaatcatgattgcaagaaggtccaaatattttcaat
acgtgccaatcaggaccatgatcatttcaattgcttcctttctttttgtt
ggtcatagtgacagcatacatttatgcataccaATAACTATTTGCTCGTG
CTTTTGTGGATTTGATACTTATCAATTTAAATACATAAGAAACAGGTACA
GATCACAAAATTAGAGTTCAGCAAAAAATGGTGGCAGTAGTCTGGGCAGC
TTGTGTGTTGCATGAATTTCCTTTTTAATTCTTTTACTGTTGCATATCTA
AGTGTCTTCTTACTATAGATATACATACCCTGTATACTGCAAGAGAGTCA
TATTTTACTCTGTAAATTCCACAGGGCTCATTCGATCCAAATGTCTTCAT
CCAAGGATGAAATTAGCCTACCTAGACCTGCTTGTCTGAATTCTCTCATC
CATCTAGGATGTGGACACTTGCTTGATAACAAGTATTGATTGAGAGAAGA
AATCCACTTTTGGGCTGCATTAATTTCCTTTGCACATTATTTTACTATTG
CGTATCTAAGTGCCTTCTTACTATAGATATACTCATCCTTTATGATACTT
ACAATATACACTGCATCAGAGTCCTATTTTACGCTGTAAATTCCACAGAG
ATCATTCAATCCAAATGCCTTCATCCGAGGATGAAATTAGCCTACCTAGA
CCTGCTTGTCTGAATTCTCTGATCCATCTAGGATGTGGACACTTCCTGAT
AACAAGTATTGATTGAGAGAAGAAATCCACTCTTGCCTCAGGACAGATCT
TGTGCagtatgccccagtggggtaacattttgccaaatttgcattgcttg
gacccttgaggaacacatttgaataaaaagtggggggttcatcaattgca
ttgctctttttggggggttgcacattgttcaagattcctgattggtaatg
aagctctttgctgaaagtaggagtagatttgatattttactttttagtag
atagcatacaaaaaaatctcaatctccccTGTTACTGGCTGAAAAAAGAT
TTGGGGTCATTTGAGATTGCAATAGATTAGAGGTATTGCTGTTTCATGTG
TGATACTTCATACACAACAACATTCTTGTAGGTTATATACATCTTGAACT
AATGCCTAATCTCAAATTCAGTAAGAATCTGATGGCTAGTTGACCCAACA
CCTCCCAGTAGTTGACTTCATACATCCTCAAGTGACCCAACTCCCTGAGC
AAGCGTTGTCACATCTTGAAAGAATAATTTACCATGGGTCATTGGTGAAA
ATTGTCTTCTCAAGCACCATGAGTACAGCAGCATAATTGATATGACTGAG
TAAAAGTCCAGCATGTTAATGCTGTGGGTTTTGCTCTTATTGTAAAACAA
TAAACTGCTTGGCCTGCACTTGAATTTTCATCCCATTCAATGTACCAGCA
ACCAGCACAAGTTCCTTTCTATTGGGTAGCATCCAACATCATCCAAACAT
GTGTCAGAATAGCTTTTGTATGAGCATTTCACGATTCCTCAATGATGTGT
AACTCATCCTCAGATGCCTCTCATAGGAAAGCAATTTCTATAGCTATTCC
TTTCCAATATCATACCTTCTGTTGCGATCGTACACCATCTTTGAACTTTC
TTTCTTGCAACGTTAATGTGTGCATTTTTTGTTTGTCTCCGTGTGGAGTG
TCTTCTTCTATTGGCTTGTCAAACTTGGACATATCAATGTATTCTTGGTG
AACAGTTTCATGTCCTGTACAACTGAAACATGGCTATGATAGAAAGATGA
CCTCAATACATGCACATACTTGAAACACATAAAGATGTGACTCTGTTTAC
TAGAATTATAGTGTCATACCAACACATTTCCCAAAAACATTCCATCTTTT
GCTATGAATTCCAATCATATCAATATTCAATGACAGAAATGGGGCCATCA
GAGTGATCAAATCCAACCCATCAAAAGTAAATATGATATCGTCATGGCAG
GCCAAATTGTTCCAGTGAACATAACTTGATGAAGATACCTGCATAAAATG
AGTCCTAGTAGAAATATGACAGATGGTCGCCAGTCATCACATATAAGGCA
ACTCAGAAATATCTTTGAAAACTGAAAAGAATTAACTGAATTTAGAATCC
ATCAGGACAAGAAAATCAAATGATGAATGCAATACAAAAGCCACTTTCCA
CATAACACTTCACCCCAGATGTGCTCATTAATCTATCTGTGCAAAGCCAC
TAATGCAAAAgttgtcaggcatctcagatcaggccagcagtgtgctcatc
tgcatcaaaacaatggcatgatgagagggaattgaggtgtaagaacaaca
atcagaaaagtcaaaaagaacatgaatgaaaactcaggtgtactaactaa
acttggaGTCATGGAGGATAGCGTAGTCAACTCTATAACTCCATACAAAC
ATTTCACACATTTGCTAACGACTTAACAACTTTGATGACAAAAATAGCTC
ACCCAACAAAAACAATTATGAGGTAATCACAGGAAGTTGTGGCTGCAAAC
AGAACTCGCCGAGAAATATAAACAAGACCAACCTCCTACTGGAACATGGT
CATGATGAATCCATAGTTTGTTCACAAAAAGACTCACCCAGAAGTTCTAG
ACATTCCATCAAAAGCTATTGTGGTATTCTCGAATATACTAAtgacaagt
agctgcaaacagaacttgatgaaggaaagaggacacagccaagctcctac
tagccgtacctgagatggtggccagtcatctcagatcaggccagcagtgt
gcttggctgtgtcttgagaatggcattataagagggaattgaggagtgag
aacaagtatcatgaaagtcaaaaacagtcaataaaaactcctcacagagt
tactcaacttggaGTCATAAAAGATAGCGTAGTTAAAATTTTCTAATAAC
TTCCCCGTGCAATTGCTTCATCATTCATTCATGTCACACCTGCTCAACAT
GCATCTGTCCATCTGCTACAAACATTTCACATTTCACACATTTGTTTAAG
ACTTTGATGACATCATAGTTTTGACAACAAAAAGGACTCACCCAAGAGTT
CTATACACCATTCAGTCAAAGATAATAACTCTATACCCCATTCAGTCAAA
AGCAACTCCAAGAAATTGACAGATTCTTGTTAGGGGTTGTAGATGCAAAC
AGAACGTGGCCAGCAAACATAGACACGACAAACCTCCTATTAGAACATGG
TCATGATAGCTCCATAGTTTGTTCACAAAAAACTCACCCAGAAGTTCTAG
GCATTCCATCAAAAGCTATTGTGGGATTCTCAAATATACTAAtgacaagt
agctgcaaacagaacttgatgaaggaaagacgacacggcccagcttctac
tggccaaatctgagatggtgaccagccatctcagatcaggccagcagtgt
gctcggcagtgtcttaagaatggtattataagagagaattgaggtgtaag
aacaactatcatggaagtcaaaaagaaacagtcttcaaaagctcacatgc
acttactcaacttggaGCCATGGAGGATAACGTAGTCAACTATACTACTC
ACTTCCTCGCTAGGTCGGTTCTTTTTCCATCATGAATAACATTCAACCCA
TAAAAATATTTCAAACACTTGCTAAAGATTTCAATGATACCATAGTTTGA
CGACAACATACGACTCACCCAGAAGTTCTATACTTTAAATCGAGAGGGAT
TTTGAGATACTTAACGATACTATtgataagtacttgtgaacagaaattga
cgaagaaagaggacacagccaagctcctactagccatgtctgagatggtg
gccagtcatctcagatcaggccagcagtgtgctgggttgtgtcttaagaa
tggcattatgagagggaattgaggcgtgagaacaactatcatgaaagtca
aaagaaacaatcttaaaatgctcacacacacttactcaacttggaGTCAT
GGAGGATAACGTAGTCAACTCTTTTGATAACTTCGCCATAAATTTGTTTT
GTTATTCAATCATGTCACATCTGCGCTATATCCAACTGTGCAAGCCCATA
CAAACATTAGTTTTATAACAAAAACGACTCACCCAAGAGTTACACCCCAT
TCCATCAAAACCAATATGAAACACAAATACACATAGAAAATTCCAACTGA
AAGATACAAACAGAACTCAGCCAACACGTGAGACACTACTAACCTCCCAC
TAGCATTTGTCAAATTGCCAAAGGATAGACTACATGTCATGACACAAAGG
ACTCACCCAGAAGTTCTATACTTTAAATCGAGAGGGATTTTGAGATACTT
AACGATACTATtgataagtacttgtgaacagaaattgacgaagagaagag
gacacagccaagctcctactagccatgtctgagatggtggccagtcatct
cagatcaggccagcagtgtgctcggctgtgtcttaagaatggcattatga
gagggaatggaggtgtgagaacaactatcatgaaagtcaaaagaaacaat
cttaaaatgctcacacacacttactcaacttggaGTCATGGAGGATAACG
TAGTCAACTCTTTTGATAACTTTGCCATACAGCTGTTTTGTTATTCAATC
ATGTCACATCTGCGCTATATCCAACTGTGCAAGCCCATACAAACATTAGT
TTTATAACAAAACGACTCACCCAAGTGTTACACCCCATTCCATCAAAACC
AATTATGAAATACACAAATACACATAGAAAATTCCAACTGAAAGATACAA
ACAGAACTCAGCCAACACGTGAGACACTACTAACCTCCCACTAGCATTTG
TCAAATTGCCAAAGGATAAGACTACATTTCATGACACAAAGGACTCACCC
AGAAGTTCTATACTTTAAATCGAGAGGGATTTTGAGGTACTTAACGATAC
TATtgataagtacttgtgaacagaaattgacgaagagaagaggacacagc
caagctcctactagccatgtctgagatggtggccagtcatctcagatcag
gccagcagtgtgctcggctgtgtcttaagaatggcattatgagagggaat
ggaggtgtgagaacaactatcatgaaagtcaaaaagaaacaatcttaaaa
tgctcacacacacttactcaacttggaGTCATGGAGGATAACGTAGTCAA
CTCTTTTGATAACTTTGCCATACAGCTGTTTTGTTATTNNNNNNNNNNCC
AAAGGATAAGACTACATTTCATGACACAAAGGACTCACCCAGAAGTTCTA
TACTTTAAATCGAGAGGGATTTTGAGGTACTTAACGATACTATtgataag
tacttgtgaacagaaattgacgaagagaagaggacacagccaagctccta
ctagccatgtctgagatggtggccagtcatctcagatcaggccagcagtg
tgctcggctgtgtcttaagaatggcattatgagagggaatggaggtgtga
gaacaactatcatgaaagtcaaaaaaaaacaatcttaaaatgctcacaca
cactcaacttggaGTCATGGAGGATAACGTAGTCAACTCTTTTGATAACT
TTGCCATACAGCTGTTTTGTTTTTTATTCAATCATGTCACATCTGCGCTA
TATCCAACTGTGCAAGCCCATACAAACATTAGTTTTATAACAAAAACGAC
TCACCCAAGAGTTTTACACCCCATTCCATCAAAACCAATCATGAAATACA
CAAATACACATAGAAAATTCCAACTGAAAGATACAAACAGAACTCAGCCA
ACACGTGAGACACTACTAACCTCCCACTAGCATTTGTCAAATTGCCAAAG
GATAAGACTACATTTCATGACACAAAGGACTCACCCAGAAGTTCTATACT
TTAAATCGAGAGGGATTTTGAGATACTTAACGATACTATtgataagtact
tgtgaacaaaattgacgaagaagaggacacagccaagctcctactagcca
tatctgagatggtggccagtcatctcagatcaggccagcagtcggttgtg
tcttaagaatggcattatgagagggaatggaggtgtgagaacaactatca
tgaaagtcaaaaaaaacaatcttaaagtgctcacacacacactcaacttg
gaGTCATGGAGGATAACGTAGTCAACTCTTTTGATAACTTCGCCATGCAG
TCATTTTGTCATTCATTCATGTCACATCTGCACAATATCCATCTGTGCAC
TAATACAAATATTGCACACATTTCCGAAAGATTTCGATGATACCATAGTT
TGACCACAAAAAACGACTCACCTAAGATATCTATACCCCATTCCATCAAA
AGTAATTATGCAATACACAAAGATATTTCTAACTGAAAGATACAATCAGA
ACTCAGCCAATACGTGAGACATTACCAACCTCCCAATTGCATTTGACAAA
TTGCCAAAAGATAATACTATATTTCATGACAGAAAGGACTCACCCAGAAG
TTCTATACATTAAATCGAAGAGATTTTGAGGTACTCAACGATACTATtga
taagtacccgcaaacagaaattgatggagaaagaggacacagccaagctc
ctactagccataactgagatggtggccagtcatctcagatcaggctagca
gtgtgctcggctgtgtctaaaaaaggcatgatgggagaaaattataagta
tcatgaaagtcacaaagaaGTTTCATGAAAAACTGTGAATCACTGACTCC
ATTTTAGTCATGGTGAATGGCATAGAATGCTCTTATTTTCACTTCTCCAT
CTTTCAATACACGACACATCTGCTTATCATCGATTTGCACATCACCATGC
AAACACATTCCACACTCGCTAAAGGCTTCATTCTACCATAGTTGGTTAAA
AAGGACTCACCTAGCTTGTCAGCACATTCCTAGAAGAGAGACTTTGACTT
ACTCAAAGATTCtgacaaattcaaactgcaaacagaatggaaaagaaaac
tagacacaacgacgcttataccagtattttctgagatggtggtcaAGATG
AACGACAAAAAGTACTCACCAAAATGTTCTTCTAGCTATTATGAGATACT
CCAAGGTTCTGACAACTTgtagctgtgaacaaaacttgatggagaaaaca
agacaaggtctagttcctacgagcaatttctgagatactggcaaataatG
AAAGATATTTAGAGCGGACAAGCACTTACTGAAATCTTACCATTGAAGGA
TGATGCCAATTGATCTTGATCACTagttgctgtaaacaaaaataaaggga
gaaaacgagacacagccaagctcctaccacctttctctgacatggtggcc
agtcatctcagagaaaggcaagcagtgtgcttggctatgtctcaagaatg
gcacaatgtctgagagttgagctgtgagaagaactatcacaaaagcagtg
aaagaaattaatttcaaaacttagaatcacttactgacattggTCTTTTG
ATGGATAAGTTATTGCACCTAGATGCACACTTCTAGTTTGGTCGATCGGT
CTTTGAATTCAGGCTACATCTTCTCTACATCCATCATCGCAACTCGAATT
AAACATATTTCACACTTTTGCAAAAGACATTGGTTACAACACAGTTTGAT
GAGGAAAAAGGACTCACCGGACAACTTCTGTACAATCTATCGAGAGCTCA
CTTGAGATCCTCAAGCAGAGGGGTCAGAACAACTATCACAAAAGATATTT
AAGGTGTGAGCCACTCACTGAAATCATACTAGGAAGGACAATCTATTGAA
TTTGTGTGCTGACCTCAAGATGAATTTGCTCCGTCCATATATAAGGCTGC
ATATTGACGGCATCTAACACTGATCGTTGTAACTCCATCCAAACACAATT
CAGATTTCGGCTAAAACATATATTAACACACAATTGTTTCATACCATTGA
GAACCATTTGGATCATCTCAACGCATTCCATCCAGAGCAAATACAAGAAC
CGCAGAgataagtagatgcaaacaaaagcaaatgaagaaatcgagacaca
gccaagctcctactagccatatctgaggtggtggccagtcatctcagatc
atgtcagcagtgtgctcagctgtgtctcaagaaaggcatgatgtacgaga
gttggtgtgttagaagaagtataataaaagccgcgaaagaaaattatttc
aaaactgagacgtacttacttggattggaCTTTTGAAGGCCCAGTACTGA
ACATTGATGCACACGTGCCATTGCAACTCGAACAAAACATATTTCACCCT
GCTGCTAGAGGCTTCGATTACAACATAGTTTGATGACAAAAAAAGACTTA
CCAGAAATTCTCTATACATTTTATGAAGAGCTCACTTGAGATCATAAAGC
ATAAGAGTGAGAACAACGATCGCACAAGCCACAAAAGATGTTAAAGATGA
GAAGCACTTACTGAAACAAACTAGGAATGACAATCTATTGAAGTCAGGGG
CACACTCGCAGATATACATATTTGGTACATCCATCACTGAAACTCTATCC
AAACACAATTCAGATTTCTACAAAAACAAATGTCAATCACAGGGTTGTTT
GATGTCATGGAGGTTTATCTCGATGCATTCAATCAAGAGCAAAATATAAG
ATCCTCAAGCATCTTTCCTacaagtagctgcaaacaaaaataaataacga
gacacagccaagctcctactagcactttctgagatggtggccagtcatct
cagagaggccagcagtatgctcggctgtgtctcaagaaagggatgatgta
cgagaatcgtggtgtgagaagaatcattgctaaagacgtgaaggaaattt
cgttcaaaagtgaaaagcactcactcaaattggaTTATTGAAAACTGGAT
CTGTCTTTCATTTCAAGCTACAATGTCTCTATATCCATCCTGACAATCGA
TAATAGTTACAAGGTTGTTTTGAGATGACGAGGACCCGCCGGAGCAGTCC
AATACATTCCATCAAGACCACACTTGAGATCCTTCGCGACTCGTGCGGAC
TTGTTCCTGCGAGCAGGACGCACTCTTGGCTTGCCTGCATCTGCATTCGA
ATTGGCAGGCTTGTCGGCACCCTCAAAATGCTCCACGGGCGCTTGGGATA
CTTTCTTCGTCTTTCGGCTCTTACGAGTCGTCTTGCTCCTTCCCTCCTTG
GTGGTGCTCTTGGCGGAGTTAGCAGTGGCGTCGCTCGTCGTGGGCGCCAC
TACTGCCGGTAGATCAGCAGGATGAGGAGTGCTATCCAAGCTGAACAGCT
CAACAACACGATGGGCAAAGGACGTGGTTTCGGCACGTGGAGCCTCATCC
GTCACAAGGCACACCCTGAAACCACCAATCATATCGCTATCCCAGCGATG
GCAGTTGCATCGGTCACTGTGGCGGTTCTGCTCACATCTGGCATACACCG
CTTTGGTACCGTAGAATTCCAAGTCGATTGGTTTGACTTTCACGATGCCA
TCCCAGTGAACCCGGTTGGAGGTCCCACGAGTGGGACCGCGGCGAAGAAT
CGCGGGAGCGCGAATGGCACTCGTGGCGCGGCTTGTCGTGGAGGATTCCA
AGACAAGATTGGCAAGAGCGGCTTGGGGCCTGCCGCAAAGACGGTTGTAG
ATCGAGAAGAACATGGTTGCGTTTGGAGATTGGTTGGATGATTGAACAAA
AATAAATTTTGTGAACTGTGATGACCTCCAGGGTGAGAGCAATCCAGTCA
GTCGAGCAATGACATTCGTCGAATCATGTTTGTCGTGTTTTCAAGATACC
CATGACTCCATTTCATTTCAAGGATGGCCTAATTTCCTCCATCGCTCTAT
TACCAATGAAGATACATCATGGACGAAAATTCGAGGATCCTTTCAATCAT
GGCGGTATATTGTATCAGTTTCGATATCCACGGCTAGGAAATGATATGTG
TGGGCGTTGACGTTGGCCAACCACACACGAGACATGAATTGATGGGCGAG
TCATCCACATTTGACTTTCGGTGGAGTAGATTCGTCATGGATGACACATG
TAGAAATGATGCTGCGCCCGATGGATGTTTCTGGCAGCATACAGCGTGAA
ACGAGATAATAGATAATACCTGCCATGACAACGTATCCCCAAGATGAGAC
AGTGAGAGTTCGACGATGGATGGATACATGGATTTAGGAGCAGTGATGGC
AGAGGATGGAAGTGCCCACACTCATAGCCTTCCAACTTCCGACAGATTGA
ATAATGGCGGGAATCAGCGAGATGTCAGTGGTAAGGTATTGTATGGAGCA
TGTACGGTACCTAGTATGGTACGATACGAGTCAATTGGAGAGGCAGAACA
AAAATGGGAAAATGGATCTGCCATTCGTAGAGATCATCAAGACCTGTCGA
GATCATCCTCTAGACAAAGATAGGCGACCCCACAACAAAACGATGAGGCC
GTCCCAACTGTGTGCCATCTCAATACTCGCAATACTCACAAGAGACACAT
TGGCATCAGCATCCCGACAGCGACGCAGAAGAGGCCAACGGCGACGGCAG
CGTCTGGAACCATTCCAACGTACCAAATTACAATCTCGACTCTCGGGGGA
AACACTGCGAGATCGATGGGTCGCCTTACTGGAATCTTCCTACGATTCGT
CGAATGCGGTTCGATTGGAATCCAGACGGGAGGAGCAGTTTTATTATTCT
GCGGAAATTTTGGCGGATAAATTATTATCTGGGTGGAGCGATGAGAACGA
TGACGATCGCATGAACCTTTTGACTCGTGATCCACACAGAAAGTCTGCAT
CCAAAGCCATTATTTTGCCTCGATTATGGGACACAATTGCCATAGGATCG
ATGGGAGTCCTCGCACTCGTCCCGCTATCAGTGTTCTTCCTCGAAATCAT
CCCGCCCTCCGCCCTCTCCTCCTCGTGGACCTTCCTGGCAACCACAATGA
CATCCATCCACTCCTCCATCACTCCCCATCTCATCCCCACGATCCAATCC
ATTGAATCATCCATCAAAGACGGCATAAGTCAAGCGCAAGCCATCGTCCA
TTCCCTCCCCTACCTCCTACGACACGCACGACGCATCAAATTAGTCCCGC
TCCTCGTCAAAGTCATTCGAAAGTGCATCATCCTCGAAGCATGGCGTCAC
ATATGGATACGTCTTTTCAAACTATCCAAGCGGTTATGGAAGGGGACGTT
GAGTGGCAGTGCCAAGGCCTACGCGAGGTTGTGTCCCGGGTGGATACGTC
GGGGGATTAAATCTATCATTCAGTCAATGGTGCAGGCACATGTCGGGAGT
GCGCTGGGGGGTGTTTTTGCTGGTAGTTTGTCTTGGTCGACGGGTGGGTT
GAGCGGTGATGTTTCTCCTTCGGATGTGATTTTTGGAGATGGACAGATTG
TGGAGGATGCTTTGGGGTCGACTATGAATGATATTCCGATTGATGAATCC
CTGGAGGCGGTGTTGGAAAGTACTGTCGATTCATCGATTGATATGGTGGC
ACCAGCTGTGGTGTCAGCAGTTGAATCTGCGGTGGAGTCTATTGAGGAAA
TTGTTGATAGCACAGTTGCAGATGCCATTTCTGAAAGTGTGTCATCCGCT
GTGGAAGGCTCGTTGGAGAGTGCAGTTGCCGAGAGTGTCTCGGAATGTTT
GGAATCTGTTGTTGACAGCAGCTAATGAAGCATCAACACCTACGTGTACA
GACACGCTACAAATTGAAACCTTCTGTGCTTAAAGTAAATATCATTCTAG
TCTCTAGCCATGTATATCTCTGGAAACACCTAACCTTGACATTGTTCGAT
CAATCAAGCCTGCTCGTCATTCCAATTGGGAGACGGATGCGATGAATGCT
CTCCCTTCCTACTGAATAAACTCCTCAACATGCTACCCTTCTCACCACTC
TCCGACAACCAAAATGCTATCCTTGCATCCGTCTTATCCATACCCTTTTC
TGCTCTCTCCCGTGCCTCGCGAACAGTCACTAAAGATGAAGATATCAGGC
GCTCCGTCGCTGCCTCCCAGGTGAACTTGTGGCGCTCCTCTTCTGATAGC
GGTGCGGGATACCGTTCCAGAGCCCATTTCAACTTTTCGGCGCATTCTTC
CAGTGTCTCATACGCGAGGCAGTTGGTAAATTGCAAAAAGAACTCATTGG
AAGGATGTTTGGGTAGGATGACGAATTTTCCCATTGCAAGCGCTTCGGCC
GTCGTCGTGCACAATACTTCCGACGTGCTGGGATTCAGAAATATTTTGTG
AGGTACTGAAATCAGTTGTGCATGATCAATTACGCCGGGAAACTTGGCAG
GGACGGGGTGACGACGCAATTCCCATCGTGATTGCGGTGGATCAAATACA
AAGCGCTTCTTTTCCTCAATCTCGTCTGCGTTTTCGTCGCCACAGTTCTT
CTCTTGGTCGCTTTGACGTCGTTTCGGCAGCTTGAGCTGACTGAAAGACG
TTTTGAGAATGTTTTTGATGGAGGAATCAGCAATATTATAGACGGCGTTT
GAGACAGCCATTCCAGTACCGACAGATTTTACAGACAGATCACCCAAGAT
ATTAAGAGGATCCGTGCTAGATGGTTGTGCCGCATTTCTATTTTCCTTGA
CGTAGGTAACGTTTCGCGATGAACTGTTCGACACTTCAAATCCAATGCTG
AGGTATTGAGCAACCACATCATCGCTAGAAGAACGTAGACTCTTCATTTG
ATCAATGAATTTGCTCGTTTGTTCTCTGATCGAATTGGGGTTGGCGAATA
CAGCTGCGGCGTTTAAATCTTTGGGAGTGATAGTATCTAACGATGGACTG
GGTGAAAGAAGAGGCTTTTTGGCCGGCCGCTTTGTTGGAGATGAATGATT
CCTACCATGAAACGCCCTAGCAATTGATTTTTCGTCTGGACCACCGCCAT
AGATATCAATCGAAAAGTACTCTTTATTCTTTTTCTTGAATATGTCCTCT
ACCTCAAGCATTAAGTCGAATCCTTTCGCCCAGACTAGTTTCCCAATGAA
ATACACAGAGGCAGGCTCTTCCTCCGGTGGTTCGTTTCCTGGGTCTGACA
CCAGCTCCTTGTAATCTATAGCTTTGCCTTCCAAAAATTCTCTTCTCACT
CCGTGAACGTTACAAGTACACTCCTTGCCTGGAGCAAATGAAGGCAGGGT
GTCACTCAATTTAATGACTTGGTGACAATATGCACGGATCGTCAACGCAG
AGACAGCCCCAATGGCAGGGGCTGCAATGAGGGATGCACCGATTCCGTAC
TGACGAGCATATGCTTCATAATTTGTGTGAACAATGCCCACTACAAACCT
AAAACGATGCGTCCAACCGAGCTTCGCTGTTTCGAGTGAAACCTTTGTTA
TCACTGTGTCGTTGTTCTTAAATGTCTGATGAGAACTGTCATCGTGGGAC
ACAACTTTCACTGGACTAGCCACATCTGTATTACCAGAACAATCATCAAG
TGTAATTTCGACTTTGGGTTTCGCTGCTTTTTCGTCAACTCCCCCATGGA
TTGAGGCGTCTAAATTCTCCTCATCATCTACACTGTTATCCCCAGGCTTG
GGCATACGAAACCAATTCAAATGCTCGGGCTCCTCCAAAATCGCAACATC
GACTAGATCCTGCGGGATGAAGTTACATAAGTCGACTTTTGGGAAGATAC
TGCCGAAACCAGCCAAGTAAAATGCAGGATACCAAACGATTCTTAACAGC
TCTGCCTCTTTCGCCATCCCACATCGTTCCTTGGCGTAGTTGCAAATCCA
TTCCTCTTGTTCTTTCATACCCTGTGCTCCGTTGGAAAAAGCAGAATCTA
CCCCGTACAATTTTTCTCTCTCGGCGACGGATTCTAGCCATGGGATGACG
AGTGCTACTGTTCCAGTTGATTTGTTTTCCGTGATATCTTTTGAGCTCTG
TTCATTTTGGTATCTCACGAGATAGAGTGCTCTCAGCAATGGATTTACCG
CAGTGCCCGTCCTGTGCAAGTCGACACAAAAAATGAAATTCAGGACCAAA
GCAATAGAGAGGGATCAGAAATTTATCGTATACTCTTACCGCCACGGCAT
TGCTGCAGTGGTGATGACACAAATCGTTCGGCTTGGATCATTCAACGTAG
ATGCCTAAAGAATAATGACATGATGAGCTTATCGTGAACTAGCACCAATC
TTGCGGTGAAAATGCCTTCAATATAAAAACTCTTACCGGCAGGGGATCAT
CGTCTTCATCGAGATCCAGTCCAGCACACGAATAAAGAGACGACAAAAGA
GTCGGCACAACTGCATCGTCATCTTCGAAGGACGAAGGCCTTGGCGAGCT
AGCCTTTTTCAAGCGCTTTAGGAGATCATCCCGAGTTTCTTTCATGCCAT
CCATATCCACGCCACATGCGCATGAGCTTGCAGAGTTGTACGAGTCAGAC
GCGGTTCGACTCGTTCCTGTTGTGTTGTCTTTGTTGAGGAGAGACGATTC
TGCTGCCACGGCTTCGACGCTGAGGTCTTCTGAAGACATGGCGGTGAGGA
CACCGCTGGGATTTTCAGCGGACGATGACATGAATGGGCGATTCGAGCTT
GACATGATGTTGTGTTTCTCTGGGAGACCATGCAATGTGGTTATTAGGTG
GTTATTGTAGCGTCTACTCGTTCATGTTGTCTATCGATGTTGTCGTTGCG
AATAGGTTGCGAATAGTATGGTATTGTACGATACGCTGTAAGGCTTTCTC
GATAATTTTCATACAAGACTGAATTACCTTTAACTCTTCTTTAATGAAAT
CCTTCTCTTCTGAAATATCGTTAGAATTGTCATAGATTGTAGTGGAACGC
TCAGATCTCAAAGGTATAATGCCATTTTTGTCTCGTAAGACGGAGTTGCT
TTACATTTTGTGATTTTTTTATTTCGTTTGTATTGTAGAGAAGACGCTAC
AACACTGGTATTGTACAATaggggttgtcaatctttccctcattattatt
atcaaaatggctactcccactgttttgatgacacggtgtacttgtctacc
tatgtactttttacaccatctcaggcttctttacttttctgttggggaga
aaggtacttctaaatcaataatttgacataatcttgtcacatcacgtctt
ggtttcataatgatcatgatcatgaccgaaaaacgtcatgatcatgatca
ttaccTTAggcccaaccttacagtcacccgtacccgtacccgaagtatga
ttgttttgtgtagtaaaggttgggggcacgtgaatctccttccttacaac
cggaaagttcgcccgaacttgaagggtaactttcgggtaacaggtcatga
gcgcaaaatccacccgaaaatgaagttcattttcgggtgaaatcagagct
caccccaaaatcaactgaattttggggcgcgtgtgcgtgacgtattttgt
tgctgtaaggacggtgtacccgtggtttacgacacattttacgtgttgcg
gtcagaccgtcacgcgacattcattgtcagatcgcgccgacccgtcttca
atatcagagatgacgtcacattttttagcgcgacatccttaaaagaatct
ttgattttgctgaatctcaaaagatccatcgcacatttaccaataatagc
agcactccgattcgggtatgtgtacgtgaactgtaaggaaggaaaacact
aaaaggcacacagattcaggattctagaaaataagctgaacttcgggtac
gggtacggggaattgtgaggttgggccTTAactattaaaatttaatgttt
cgctcaagctcccttgagttccccgcaagttacgagctaagctacatacc
gctaaggtgttttgcacattgacgtctccttggcacaccttcgtgattta
ttctagtctcggcgtaatttgtcgtgactccatcaacacacatggcctcg
caACCAGAGACTTCTTGCACATCCACACGTTCGCTCAGTTTGCCCAGTTC
ATCCAGTTCTCGCccgtgctcccatgttccaatacaaatagccaggacgc
attcctgtaaagcaacaggatccgttcgagcgtccggaaacgcaagctct
ttcgtgccatgatgaagatttgtgctgctcggtcagaagggaagcgtttc
gcaaaaccacagtcgtggtctggacgtgaaggctcgaaaaaaattaaatc
gtcgaaaggtatttagttcataatgaaaatgtgctgggggcagtcaaact
tttttccattatgcgtgcgattgccaaatttggtagtaaaatggtgacga
tgcgaaataagtaatgctacgccactaaaacatcaaaatagtgagatttc
gcaaaactgcaacgagataatgagaaaaagattaacaacccctAATATTG
TACCCTAACGAATCAAGAAAGATGATATTTCTGACAAGGTAATGAGAAAA
ATACAACTTGAAATGTTTTTAGCTCAACACATTCTCAATGTGATAGAATA
ATAATTGTGTAAAAGGACACATATTGCTACTACAGTCACTAGAACAAAGA
GTCATTCATTTATCCAGGAATTGCATCACTTGGTCTGTCCCCTCAATGAA
GCTTCGTCCCACTTATACATGTATCAACTAAGAAAATTCAAGATGATCAC
AAGAGAAAGTTCATACCCCAACGACACTCAAAAACTAATCTAACGATAAT
AGTTCGAGACAGACAACCCACGGGCTCTGTGACTCTCTTGTTGAGCCTCA
GTGGGGCCAGCGAAATCAGAATCTGCGTTCTCCTCGAGCACCCAATTGCC
TGAATAAAGAAAAAGGAGTAAGTGAGATGTTAGAAATGGagaaaatgcac
aaaaaacaacaggcaaagaacaaagCTTACCCATCATGCAACAGGCATCA
TCTTCAACTTTGATGGAGGCTATGTTACTACGCTTGTAAGTTGCGCAGTT
GCCCATTCCAAGAGAGGAAAGAGATGTTACCGAGCTCCGTGTCACAGAGT
TCGACTTGAGTGGCACAACAATCTTGGCCTCGCTGGCACTACCCTCAAAG
AGGGGGTTGCTCCCCATCTGAACCAGTCCACCTTCGTCCGCCATCAAGGT
CATGACAAACCTCTTGGGACGAAAAGCCCTAACAACATTGCTTACCAAGG
GAGTGTAGCTGCTCAACTTCTGATTAGTCTCGAAGCTCGCATACGATGAA
CCTTCCTCAGGGGTAATGTGCATGGTAGAGTAAGAATGGAAAAGAATGGC
ATTCATAGAGTATCCGCAGGGCTCAAAGGCTCGAGGATCAATCGTTGCCC
CAGCAACAAGGTTATCAATGCCAGCGGCTTTCGTCTGCTCCATGCTGATG
CGCTTGGTGGCCTCCTCCTCTGTTTCATCCGGCCCGATCCTTGCCTTGTA
CTTGTCATAGTAGAACTTTTGCGCCACCGACTGATCGATGTCAAACATCA
TGATGTTCAGTACACGATCGGTGTCATTGTCTTCAACATACCTCTTGGTA
TGATCGGCAACAAACACGAACCAGTGATCACTAGTCACAGGTCCAAGAGT
GTATCCATTCCCATTCAAGCGCTCGCACAGATTACGATGGCTGTAGAGGT
AGTCCATCTCCTGGTTGAACGAGCCGTGGGGGAACATCTGATCCCCCGGG
AAGTTAAAGTTCTTGCGATTGTAACCGAGCCAGTCGATCTCGAGGCCAAT
CTTCCGTCCAAGCTCAATTAGCGTGGCGACACAACGGAGAAGAGTCGTCG
TGCCACAAGTTTTGAGCACAATCATGTAAGGGTAGACGAACAAGGAGCTC
TCGCTGAGGACGTAGGCGTCGAGGTAGCGGTTGGAAACACTGGATAGAAT
GGTGCAGCGGGCACGAGCACAGATCCTGTTTAGGTCGACTCGGGGAAGGG
TTCGGAGGCCCCTGCGGTGGATGGCGTTAGATCCACCGGAGTTGGCGGAC
GAGTCACTGAGAGAGGCCTCGTCGTCGGTGAGATTGCCTTCGAATCCGGG
GATTTTGCGAAAGACGACCTCTGTTCAACGTGAGACGTGAGAACGAAAAG
GCACACAGGTTAATGAGGAGGTTGAGGTAGACGAAGGAAGCAACCGTTAG
GGCGTCATTCGCATACCCATTCCAGGGGCAATTGCAACGCACACGGAATC
ACTTACCAAGAGTCTTCTCAGGTCCCTCGAAGACTCCATTGTACTCCCTG
ATTTCACCAGAGTGATCGTCTTCATCGAACGGTTGTTGAGGTTGTTCGAT
GAGATCGGGGAGGATGTTAACGATGTCCGGCGGGGAGACGCCGGGGGAAG
TGGACCTTTCGGAGTCCGAGATGTTCATGTTGTTAAGATGTGATGATATG
TTGCTGGCATTTTTAAGTTGAGAGCACGGCAATTGATGGTTAGAGTGGTG
CCTACTCGTGGGCGCTAGGGCGTGCTGGTGTAGGTTAATATCATGAACGA
GGTGTCAAATGACGTACCTGAAGCTTAAGGCAACAGAGATACACCGTTCG
TCGTGTTTACCGACCTCACAGCCCGCCTAACGAAGGCTTCAATTCAGAAT
ATCAACTCACTTTGAGGGTCGCAAACCCCCTTCTCCGAATTGCGGAGTTC
TTAACGTAAGTAAGGGCTGTCAGGAAGGGTAAGCCTTGGCTGGTCCGATC
ACAGCCAAGAGGTAGGACACGACGAACACGATGTCAGCGACGATTTTAAA
TTCAACAGGCATGCAAGAGGCCAGCCTCAACGCGAAGGAGAGGCAATTGG
TTTGGATATGATGTATCGCTTGGGATCGAGGAAGCGAGTGAGGGGAAGGG
GAGAGGGGGGTATTTGTGGTTGCGGAGTTATCACGATGTTTTTTATGGGA
ACGATGCGAGCACACCGTGTAGACATACGATGCTGTATGGTACAATACTC
TCCTCGTACAATACTCTCACACAAGCAATACGAGTGGTTAGCGTTGGCTT
TAGTAAGTGACGTTTTGCTGGTTGCAATAACGTCGGAAAGGGAGCGCGTG
TAGCCAGTGATGTTGTGTGGAAATCGGAACGTCATCTCTCGAGAGAGAGA
GAGATTGAAATGGACTAGATATGTATTGCTTTCTTGAAAGGGGCTCTCGT
GCGTCATTACAGATCTTTTGTTCCTGAATTATCCTGGTCGGAGTCAGTGA
TAATGCGGCCATGATGACAAATAATTTTTTACAATACGTACTTTTATTGT
GTATTGTACCAACTGTATTTCTGAGTTATTACTTATCCTACTACTACCTC
CGTAGTTCAAAATGCCAATTTTTCACAACCGCAGAATAAAAAATTTAAGG
TATGTAGGAAGATGACATTATCATTATTGTATATCAAGTGAAGCACAGCC
TCTAGAGAGAGAGAGGTGTTTTGATGTTATGATGATGCAGGTTTGTGTTC
ATTACTCCCAATGCTGCAAACATTCAATGCACTAACAAGGCTGTCATAAC
TCAGAAAGACTCCGCGTGGGGGTAAAAATTCTTGATGGGGTAAGCCTCAG
CGAAGCTAGGAGGCGTAAAACCCCAGTGCCAATATACTTTGTCCTAACAA
AATCAATTGGTTAAAAGGTAGAAGGGACTCAAACAAGACGTAACTGAAAA
CACCTTCACGCAAGGCAAAAATCGGGCAAACTCGAGTGACCACCTTTGAA
GGGCTACTGTTCCAGAAAAGAATGAGAATGACCacctgagccatatcatc
gcaaaaaaatatcacgcaaaaattataggtagatttgacaggggtcaaag
attttatttttatgatatattttcttccaagtttgaggatggaagggcag
tggaactgcacttccaatccaaatgatgtaatcaaaatttgtgtagattc
tacacacaattggtatgcattttgccttctcaaaggaagtggccatggac
tctggtgttccagagtccatactgcagtggactcctgtggtggggggtcc
ttgccttttggaccagggcggttgactccaatgttggggagtccttgcct
tttggatcaggggcagtggacttcctgtctggggagtcctgagaatgatc
cttttgtattttgtaccaatgggttcaaaatggggtgattcttggcctat
gtcactcgcccccatgtatggagtatcaggtaaaaatggaacaaaaaaac
taaatatgtttaggtgaaaaaagtgttatcatgagagtaactataacaaa
gtaaagagtttgttaaacatatgcaacgagtaagtgttgtttgaagaggg
agaggccgtttttgaaaactgacattatttttggtttacatttggttgtt
aaaaaagggtgcaactcttcaaatattcaatctttcctattttgttccac
gttgaatcctgatagtgccattcctatgaactgctgtgatagtccaagga
tcactttcatacctactttcacctttgcggagtataccatctttaataag
aagtacctgatcaccaattttttagtcccaatcacgacatgagcaatttt
ctcattatgtgttttggtctgtttggtgttgcctataatatcctatttta
taccagtcggccaagaagggaatgtcgaacaacatgtcccgtccaaaaat
ggctgcacctggggaggcttttagtactgtatggtaagttgagcgaatgg
cccaagcggcgtttgtcatgaacgtatctatatcccttggctctactgaa
ggggccatgtctatttcagctgttcggagcataccgtataagccagatta
taaatgctgctggtgtataagtgcacacggagctaattccgtgtacattt
tctgtttctatatgttccaccctagctaagttcatggaaaacgcataaaa
cgtttctcggtctcatgagcaacatgccaatatgtggagctcccagtatc
tctggctggttgctgagttatgtcctaaacccgaaaaactcacatgcttg
accatttacaacacatccctgcccgatgaatcgcattctttttgttggtt
tcttgcactgcaacaatgggcgtagttgtgagcaacacccatttggatgc
gggaactccttttaactcaatagagaggacaatggagttggcatgcacct
gcgcttgcggatgacagtgccacacaagttggcatgctacaccataaatg
gtgatgccacggatggttgccgtgtctgttttgtggccagggaggtctcg
gctggcgagaatgctgcacagttggacggcgcggttgtttgtgtcttgga
tgtgtttacatctgaccacaaaaaccgcgctgtttgtcaacttttccacc
acaatcgcgggcacgcatatgcgcggattgtgatgaatgattagtaaatg
tagttcttagttttgtagtttgtttataaactaaccgattcattagttca
aacattTAATTTAACACCTAGAACTCTTACaattagaaccattcaaaccc
gctcttcaaccatgcattttgtacagtttgtgcagggaggttcttgtaga
cctcaaacacccactctgccatcaactgcctcgttggctcctttgcaacg
ccatttacaatgccatctcccgataccatcccattttcccacttttcatg
tattcttgccttgataggcttgttgattccaacatcaatgggctggcaca
aatacgtgcagccaggaggtaactacctcgattccgagggattgaatcca
gttcatgatgtttcccatcAAAATGGGGATAACATTGGGTCCCTTCTCGT
TTTGCCAGGGGATCAGTACGTCGTCTATCCATTTAGACATCATTTCCTCA
TCCATCCATGCTTTTTTCTGGCAGGCATGGTGTCCTTTGTCTGCATACGT
TGCGAACTATTGTGATGTGTCCGTTCATGGCGcccttgaaaatgagcatt
ggaggcagcatcccaccgttcgcatcaaccatggcagcgagcatgacttt
cttcatgtcgaaggtcaaagaacgtacgtgtatcattttcaaacccttct
tctcaagagtcttgctggcatgaaaagaaaatgggattggcgtctgatcc
atattgatgatcagcgtgggatccttgtccgccactttgtccttcatcat
ctcgatgaagtggcaagactctccctcggtctcgtggtagttcttttggg
cggtgtgcgttgcagcatgatgagtaaggctcatttgcctcgtgaaacga
ttgaccgccttcttgcgagcgtttatgctctttgtcaggaagttcggaag
caaacaggatgcttcgtgatgaaccatatggctgctgacttgaataccat
gcgttcttgatgcagagacagttgtgtcaagccgttgcggacgggggcaa
ggatgcttggccgaccggggtgaatctttctggtggaaccgttgacctaa
aagtgaatgaaaactttgctcatctgttcgagtttgtccgccgcctctac
cacttttttgaagtggtaatggtctggtgggacaaccccagcagaggaca
cgctccatgaatagaaacgccgttaaacgcaagcatgcaaatggcttgca
gtacctcgcatttctccttgatcatataggaacgcctcgtcccagagaca
gtgcaacagcaaaattcagcagtagattcctctccatctttgactggaat
ggtaggttcatcttcatctttgactggacgtaccattctggaaatggaat
tatgaagcaagtattacagtaatttggcaatcaaagtacatgtaatcata
attggttttcataactgttttagcatgttatttaattgcactacaatttc
tagagcgatataacaaggaacaaaaaataaaaggtacgtgtctttattta
ttcctttattggttatttgaactcagcaaaagctctgcaatgatgactct
cattgcagaggaaagaattgaagtaggagggacatggatgtggAATTGTA
AATGGAGATGGTATTATGAGATTGcacaaattggagagacatgaaagtgg
gctgtgagtgagcacactcacagaactcggaatgcagcctactaagagcc
caggtagagcccccaaaagaaAgtcacttctagcaggaaatcgtaccata
ccgtaaaatatagtaaaaagatgaggtgtaacggatacccaccatgttaa
aaacactaacttgcgccggattataagtgctgcctaaatgtatcttttgt
gcaaaagcatgcacttataatccacgttatatggtagatgatatcacctg
gtgcacttgttctagaattgcatttgcttgtgcattcttgacactggttg
gcttactcgtgatcccatatgattcacatagggctttgaagtgaagtttg
aatttgcttccattgtcagaaatcatttattgacaacctggatacctact
aaaccagatcttgttcactaagttgctgatcattgccgatgacttatcaa
agtatgctaacttaggttcgtcatgggtcctttttgcctttacgcccttt
tgtatccaggggaataattgcctcagtgattaccggtagttcaactattt
caaaccagctagaagatggatcaatgagatcaattactgtgccatcttta
cctttgattgtgtacgggcctgtcacttccacacatagtacttcccaagg
gtttgtgatggcaatcttagtagggagtttcccatacttatgcttatgcc
ttttgttgacttggcatgcatgacagtttttgatatatttacagatggta
tttcacatacctttccagtacatcacagaacaaagggtttctttgagtct
ggtgtgtccaaggtgctgtagatagtggtggtaccaactaactgcatgct
gttgaagatcttttgtaatgatcattttttccattcttgcacaggagtac
tgtactgtcgaccaattgtgtcgagtactgatctttcagcaccttcaagc
tggcatcaagcttttgtgcttctgcaatctctcgtactgttaacgggtag
attacatcttcttcgctgcggtttgcaaataccagattcatttcctcttg
gtatgcagaggtgtcaattgcattctcttcttgcatggtgtaatgacacc
agcattttgtaaacgtcatccagttttcatgctcatacggaacggatccg
atgtctatgcatgagatggcgtcggcaacatttttatgtgtgcctttaat
gtaaactatttcagggccaaattccttgaggagcaatctccattggtaga
cacggtcagaggttgatccgagcgcatcctggattagatttttgtggtcc
gtatacaacatgcctttgaactcttttagtgtctacattatggccagtag
ttctagttccgtcacgctgtatttctgttgcaccatcgacagtttcctgc
tgaaaaacgcaaggggcatattaccctgggtgataactgatccaagtttt
tttgatgaggcatcagtgtatatctcaaattccattgaataatcaagata
ggctgagaccacatccttggcaattgtagtctttacatcgtcgaatgctt
ttgatgcaccatgtcccagtaccatggacgtttcttcatcctattggctc
ttgtgaccttggtgtaaccacactctcctactaattaggtgagtggggca
agcactttgctgtgtcttgcccaaagatctctataatactggaccatgcc
caggaacttatggaggtctttgacactttttggcggtaagatcgcaagaa
tcgcctgtacctttttctgttgtggtttaatccttgtatgtgtgagggta
taacctagatattctgtttcaatggcacagaaaaacttttttcgggcgtt
gattcgcaagcccgccttgcttaacctggtaaggaccattttcagtttgt
caaggtggtcttccagatttgcctttgcgatgcttaacaaatcatcaaga
aaagctcttacaaactctaaggctcccattagtgatgacatttttgcttg
aatatgtctggtaaaccagcaatgcccattggcaaccggaggtaagaata
cttgccccatgggaaaatgagggtacatattttggatgaatcgggatcca
atctaatggtatagtaatccatgtttaaatctagggttgtagcataggta
aatccttctagctcttgcagaactttggttaatggaaactgttttctgac
tagtgtttattttcttctctaaaatcagtgagaaagcgtacagttccatc
tttctttgcagtgataaatgatggtgacgcccattccgattcgggctgaa
actctaccactcccagttcgcataatctatttagttcgttaatagtagtt
tctttttgtgactttggtactgggtatgccctaccatgatatggtttagc
gctttccttgagttcagggggcacgggttctgtgttccaatcacctagtt
ttccgtcaaaaagtgcctcaaattctgtgagcaactccagtaacgagttt
tggtcttggagacttaggtgagtacaattggtgctaacaattgattggag
gtctgccttttataattcacatctaggattttaactacccgctgtgtcgc
ttcctgtgtactttgtggttcgtttgccatgctgttgttgacagcccagg
ctttatccaagttggatttatccagtttagatgtggtcagactattgaca
tctctcattggcaaaatgacgtggtcaatggtagtttcttttgttcaaaa
atctagaacaattccgagctctttcatggtttgacatccaagaatgaggt
cgaacgctggcttggtcatcttcttcttatcgtactctattaagtctgga
gtcactaagtactcattactgtttgaatactcaaagaatttcaagttaac
tttgtcccttcctttggttaggaagctcccattctacgtgtgccaagact
ttggcacctgcctagtcaagtagggaaagtgtttctcccttccttttgca
tggaacaggagatcaccatcagatccactgtctagtaggatcctgatgac
tgtgttactggtacgatgccctgtagagtgtttgatgtttttacggctgg
attttcagttgttatataacatgctttggctactacagcagtgacccgtc
cttgtttacctgccaaaggggggttgacactattgaaaaggtcacccaca
gatcggggtccaacaatttggcaattgtttcactctgtgttggttcagct
ggaagatttcctaggtcttgtgctggattcaaactgacattgtttgaatc
agaaaatgttatgttggcacatggggaagttttaatcggactaagatagg
tgttcgtcgtgtcattacagtcaattttactacacaatttcttagtactc
cccaacccatcatctcaggatgagtctgaatcatcactgtcactcatgtc
atgatgcttacgcttcttctagctgatggcgcatttcattttcttgttgg
aattggtatgtttgtcaatttgagcggatagctgcgcatagctacttcct
cctccgcatgtctctcttgtccacaagaagctccatttggttttttcccc
ttgaagctgggctttggggtcccattggatttatacttccggcaatccgg
agtgttgtgggtggtatgtgcgcccccatgtttcttgcagagagagcatt
acttctctgtgcgacgtttcttcggaatcaggtcactaaaagagaccatc
ttctttttagtcgagtcgctagacttggctacattcttgggtccttctcc
aaccttcttggtggggtaggccttatcaatgtgttcaaggtcttctagaa
gttccctgacactttgtggtaccaaagctccactgagctcatattggtcc
tcccagttcctaggaaccattctgaggatgcggcttgccaagtcggcatc
atcaaagggcccgcatactttcgttgactttgcagcctttgaagagtaaa
acaggcacggcaagcgttctacatacccattaaggcattggatcctctga
acaaagtccctgatgggtaccctgtttggtttcttcagcccattgctgat
atagaaacgttcttgctccgctgcatcagtcataaagacaatctgcaggt
acaactgggcacactccatgaaggagtcccaagttgcctagcatttcgtg
gggtgttcaaccccatagacgtcagtccagggttcacagttgatctgttc
cccaatgatggtggtccaaggacgacgagcagtttccaaactgcaagaag
attgcttggccagcggagtctatggcctatttgctacagactgtggcagc
agttgcctttgtccatgcctggaggatgggagaactttcgtccgttccct
tatacttggctttggccgcagtggccgcaggcagtttttcctctgccttg
catgcctcctcataatccgtgtccagacctctctgggaaatgatctccag
tgaggtctgaacatggtttaggaactgctctggacttccctcgtcaaaga
cagtgacagacaaggtcattttcttggagaccttgattttattaaccacc
ttggtggtgtccatggaagtaggaatataggagatgggtggcttggacct
cccagagctcctctcacactcttgtggcttgaagccttctgggcttgact
tgcttgacaacatcatctcaattgcctctccaaggggtatattataaaat
taggccttgaaaaaggtcttggatgccctgtggagggtatttcaaaaaaa
attactttttattcttaaatttttcttcttggacttttatttcttgaaag
tcttgcttccaacttattcgcgagaattcttgattgcaaaattaatccta
ctcgtaggactcccgatcaccaaagtcaatcgctcaaagattattgctat
cttgattattgcggtagaatttttagagagctcgtggattgcgaaaccgg
aggaatttaatgattgtgaagatgatttttggagtgattgttgatcgcac
aaaaaaacatattgctaatgtgaaaaaattaaaattgctgctcgcgatca
aaaaatgttagcgcacctcgtgtcagaggtgatggatgtcgatggcttcg
gtgcgcgaaggtggcaacatggctatcataagacagtgacctgagccATA
TCAtaacataggccaagaacctacctgaactagtacccttattggtaccc
ttttaagtaccaatatggactaattcgaaaactcccaagggagggatcat
cACTTGGGAGcattacccaaaatcagtacagtgttgcaagagttagaagg
tttcacttttgccacagcccttgatttaaacatgggttactacaccatac
gattggatcctgatgcatccaaaatctgcaccatcattttcccttgggga
aagtactcttatcttagattaccgatggggattgcaggttctcctgacat
ctttcaggcaaaaatgtcagagctaatggttgccttagagttcgtaagaa
cttatctggatgatttgctttgcatcaccagggcaagtctggatgaccac
ctagatcatttaaggttggtacttaccagactgcgagacgctggcttgag
agtcaacaccccaaaatcgaagttttgtgctgttgaaacagaatatctgg
gatatatattaaccagaactggcataaagccacagccaaacaaagtacaa
gcgatactcgcaatcacaccaccaaaacaagtcaaaggcctccgtaggtt
cctgggcatggtccagtactatagagatctttgggcaagacgtagtgaaa
tgcttgacccactcacatcattggtaggagagtgtggtcataccaaagtc
accaaagccaagaaaatcaaaaagcgaccttggtactgggatgaggtaca
tcaaatagcatttgataacgtaaaagctgctatcactaaagatgtagttt
tagcctaccccgacttttcaaaggaatttgaaatattcactgatgccttg
tctgaacaacttggttcagtgattactcaaggtaataggcctcttgcgtt
cttcggcagaaaactgtccgtgacgcaacaaaaatacagtgtgaacaaaa
ttgaactactggccatagtggagacacttaaagagttcaaaggcatactg
tggggacaacaaataaaggtctacacagaccataaaaacttaatccaaga
tgcccttggattaacctctgaccgagtatagcggtggagattataactgg
aagagtatggtcccaaaattgtgcacatcaaaggcatccataacactgtt
gctgatgccatctctaggttagactccggtccaacccaagatgacaacgc
caattggatgacgttcacgaaatgctggtgtcactacactgagcaggaat
caattgctgacagcacttctgatcaccaagaaagtattaatctggtgttc
gctaatcgcagcgacgaagatgtaatttaccccttaacagtgaaggaaat
tgcacaagcccagacgacagatgcaactttgaagaagcttagtagacatg
acaagtattccactcaattggtggaggatacacatttgttatgtaaggat
ggcaggatggtcatccccaaagcacttcaaaatcaagcagttagctggta
tcaccgctacttgcagcatcctggacacacacgtcttgaagagacgttgt
acgccgcgatgtattggaaaggtatgcgaagtactatccaatcacatgtc
aaaaactgctgtatatgtcaagtcaacaaacaacacaagcacaagtacgg
gaaactccctgctaagcttgtcatcacaaacccttgggaggcattatgtg
tggaccttattggaccatacaccctcaaaggtaaggatgggacagaaatt
gactttatgtgtctcactatgatcgatccagcttctagttggtttgaagt
agtagaactgccggtaaccacagatgcagttactcccatggataacaagg
ggcaaaagggcactaagactcataacactcctaaattaccatactttgac
aagtcatctgcaatgataagtaatttagtgaatgagacctggtttagcca
ttatccacgttttcaatacaggaagcgaattcaaacttcacttcaaagcc
ctttgtgaatcatatgggatcaagtgtaagccaaccagtgtcaagaaccc
acaagcgaatgctatactggagcgggtgcatcaggtaattactgcaatgc
tccgcacgactgaaatagatatggccaatacagtagtagccagtgacata
gatgcattcctaatcaacgcagcatgggccatttgctcaacttaccatac
agtactaaaggcctccccaggtgcagcaatttttggcagggacatgttgt
tcaacgttcccttccttgctgactggaataaaataggagaacataggcag
caccaaactgacctcaacatgatgcgggaaaattgctcatgccatgattg
ggattataaggttggtgatcaagtacttcttagaaactatggtatcctct
gcaaatcagagagttggtatgaaagtgatcctttgactatcacaactatt
catacaaatgggactatcagggttcaacgcattacaaaatctgaacgatt
gaatatcagaagagtcacacctttttaaccaacagacttaaccaatatta
agcaagttattttttatgtgtcatctccctcttctataaaacacttatgc
tttagtgcacagtcacagactttttagtttgtgcataaagagacatggat
taaatttttttcctttacagggtcttttttcctcatttttttcaccctga
tcctccattcatgggggcgagtgacataggccaagaacctaccttaatta
gtacccttatttgtacccttataagtaccaatatggactaattcgaaaac
tcccaagtgagggatcatcctgacctcccaagtgatgagaggtcctgaca
aggataaagatccctatctttggatctaagcaacaggagaacacccctgg
agagaacaccctcatgagaagggtataaacatatcagagatgtgtagaaa
cctacacagaatcacattgtttcgttgggattgcattgacatcccatcct
catttgttcattgtaatcactaaatgattgacataggccaagaatcagcc
ttttttgtacccttgggtacaaaacctaaatgaagcatgaatcagccttt
tttgtacccctgtgtacaaaacctaaataggagcattctcaggaccccaa
gtaggagagtccacctcctgacggcatggactccccaacatggaagttca
gaaccccctaacaagagaacaccctggaggaagatctaagcatctatcag
aagggtatgaacataccatattgtgtggaaacctacacaatgatcgtttg
catcgtttggattggaatacagttccactgcctttccatcctcacaattg
tacaaaatatagctcataaaaatcaaatcttcgacacctgtcgatcctat
ctataatttttgcgtgatattttttacgacgattttcggctcgggtcact
atctatagatgaccggggtgcgacctttgcgcactgatgccatcgacatc
caactcttccgacacgaggtacgctaaccttttttattgcaagcggcaat
tttttactttttgcaccagagatacgttttttttgcacgatcgaagatct
atccaaaatcggctatgcgatcgacgaattcctacggtttcgcgatctac
gagctctccaaaaattctcccgtgatcagcgagcatcagcgataaacttc
gagcgattgacttctgcgatcagggattcctacgagtcagattaatttcg
tgattgagaattctcacgaaatagttggaagcaagactttcaagaaataa
aagccgacaaagaaaaatttaaaaataaaaaaataaataaaaattctttt
tcgagctaacctcaacagggcacccaaggccttcttcaaggccttgtttt
ataatacgtcccttggcgaggcaattaagaggatgtcgaccagcaaatca
agcccagaaggactcaagcctaaggagtgtgaacagagttcagggaggtc
taagccacccatttcctacattcccactgccatggacaccccgaaggtaa
tcaacaaaatcaaggtctccaacaaaatgaccttgtctgtcaccgtcttc
gatgagggaagtcctgaacagttcctcaaccatgtccagaccttgatgga
aatagtttcccagagaggcttagacacggactacagagaagcctgtaggg
cagataaaaaggctgaggcaaaactgactgtggccactgcggccaaagcc
aagttcaaaaggatggatgaaaattcccctgtcctccagtcgtggaacaa
agcaactgctgctaacatccacaccagtgaggccatagtgtccgctggcc
aagcgatcttcctgcagtactccactcaattgtcggagactgcccgtcgt
ccttggaccaccatcatcggggagcaaatcaactgcgaaccctgaacaga
tgtgtatgggaccgagcatcccacaaaacgcccagcatcttggacctcct
ttcaggaatgtgtccagttgcacctgcagaccgtcttcaggactgatgca
gcggagcaggaacgtttctacatcagcaatgggctgaagaaaccaaacag
ggtacccatcagggactttgtgcagaggatccaatgccttaacgggtatg
tggaactcttgccgtgcctgttttactcttcaaaggctgcaaagtctacg
aaagtatgtgggccatttgatgatgccgacttggcaagccacatcctcag
gatgattcctaggaactgggaggaccaatatgagctcagtggagctttgg
taccacaaagtgtcagggaagttctcgaagtccttgaacacatcgagaag
gcctaccccaccgagaaggttggagaaggacccaagaccgtagccaaggc
tactgactcatccaggaagaagatggtctcttttagtgacctgattccga
agaaacgtcgcacagagaagtaatgttctctctgcaagaaacatgggggc
gcacataccacccacaacactccggattgccggaagtataaatccaatgg
aaccccaaagtcaagcttcaagggaagaaaaccaaatggaaactctcgtg
gacaagagagacctgctcaaggaggaagtagctatgcgcagctatccgct
aaaattgacaaacttacgaagtccaacaagaaaatgaaatgggctattgg
aaaaaagaagcgtaagcaccacaaaatgagtgacagtgatgattcagact
catcttgagatgatgggttagagggtactaagaaattgtgtagaaaaatc
gattgtaatgacacgatgaacacctatcttagtccaattaaaacttcccc
acgtgccaacataacattttctggttcaaacacaacatgttcaaacctgg
cagaagaactaggaaatcttccagccaaccttacacagagtgaaacaata
accgaattgttggaccccgaactgtgggtgacctttccaatagtgtgaac
ccccctttgacaggtaaagaaggacgggtcactactgtagtagcacaagc
acgctataaagcaactgaaaatccagcccgtaagaatatcgaacactcta
cagggcgtcgtaccagtaacacagtcatcaggatcctactagacagtgga
tctgatggtgatctcctgttccatgcaaagggaacggagaaacactttcc
ctacttgactaggcaggtgccaaagtcttggcacacgtagaatgggagct
tcctaaccaaagaaaggagcgaagtcaacttaaagttctttgagtattcg
aacagtaaagagtacacagtgactcctgatgtagcagagtatgataagaa
gaagatgaccaagccagcgttccacctcattcttggatgtcaaaccatga
aagagctcggaattgttctagatttttgaacaaaagaaactaccattgat
cacatcattttgccaatgagagacatcaatagtctgacctcatcaaactt
ggataaagcctgggctgtcaacaacagcatggcgaacgaaccacaaagta
cacaggaagcgacacagcgcgtagttaaaatcctagatgcaagttataaa
aagtcagacctccaatcaattgttagcaccaattgtactcaccaattgta
ctcacctaagtctccaagaccaaaactcgttgctggagttactcacagaa
tttgaggaactttttgacggaacactggaatttggaacacagagcctgtg
tccttcgaacttaagaaggacgcaaagccatatcatggtagggcataccc
agtaccaaaatctcgcaaagaaacaactatcaaagaactgaatagattat
gcaaactgggagtggtagagtttcagttcgaatcggaatgggcgtcacca
tcatttatcactgcaaagaaagatggaactgtacgctttctcactgattt
tagagaagaaaaaaaacgactagttcaaaagccgtttccattacccaaaa
tttgtaccgtcctgcaagagctagaaggatttacctatgctacaacccta
gatttaaacatggattactataccattagattggatcccgattcatccaa
aatatgtaccctcattttcccatggggcaagtattcttacctccggttgc
caatgggcattgctggtttaccagacatattcaagcaaaaatgtcatcac
taatgggagccttagagttcatacgagcttaccttgatgatttgttatgc
atcacaaaggcaaacctggaagaccatcttgacaaattgaaaatggtgct
taccaggctacgcgaggcgggcttgcgaatcaatgcccaaaagtcgtcat
tctgcacctttgaaacagaatatctaggttataccctcacacgaacaggg
attaaaccacagcagaaaaagggacaggcgattcttgcatcaaagacctc
cgtaagtttctgggcatggtccagtacatagagatctttgggcaagacac
agcaaagtgcttgtcccactcacctcactggtaggagagtacggttacac
caaggtcaccagagccaacaacacgaagaaacatccatggtactgggaca
cggtgcatcaaaagcattcgacgatgtgaagactacaattgccaaggatg
tggtctcagcctatcttaattattcaatggaatttgagatatatactgat
gcctcgtctaaacaacttggatcagttatcacccagggtaataggcccct
tgcgttcttcggcaggaagctgtcgatgacgcaacagaagtacagcgtga
ccgaactagatctactggccatagtggaaacacttaaggagttcaaaggc
atgttgtggggacaaagattaaaagtctacacagaccacaaaaatctaat
ccaagacgccctcggactaacctctgaccgtgtctaccgatggagattgc
tcctcagggaatttggccccgaaattgtttacattaaaggcatacataac
actattgccaacgccatctcatgcttagacattggacaaatactgagtga
gcacgagaactggatgacgtttacaaaatgctggtgtcattacaccatgc
aagaagagagtgcgatagacacctctgcataccaagaggaaatgaatctg
gtatttgcaaaccgcagcgaagaagatgtaatctacccattaacagtaca
agagattgcagaagcacaaaagcttgatgccagcttgaagacgttgaaag
accagtactcgacacaattggtcgaaagtacacatctcctatgtaaagac
ggaaaaacggtcattccaaaagatcttcaacaccgtgcagttagttggta
ccaccactatctacagcaccctggacacactagactcgaggaatcccttt
gttctgtgatgtactgggaaggtatgtgaaattccctccgtaaatatgtc
aaaaactgtcatgcatgccaagtcaacaagaggcataagcataagtacgg
gaaactccctactaaattcgccatcacaaacccttgggatgtactatgtg
tggaccttattggcccgtatacaatcaaaggtaaagatgggacagtaatt
gatttcatgtgcctgactatgattgacccagcttctagctggtttgaaat
agttgaactaccggtaatcactgaggtgattattcccctggatacaaaag
ggcggaagggtaaaaggacccatgactaacctaagttagcatattttgat
aaatcatcagcaatgatcagcaacttagtaaacaagacctggtttagtag
gtatccaggttgtcaataaatgatttatgacaatggaagcaaattcaaac
ttcacttcaaagccctatgtgactcatatgggatcacgagtaaacctacc
agtgtcaagaatccacaagcgaatgcaattctagaacaagtgcatcaggt
gatatcatcgatgctctgaacagctgaaatagacatggccccttcagtag
agacaagcgatatagacaagttcgtgacgaacgttgcttgggccgtttgc
tcaacataccacacagtattaaaagcctccccaggtgcagccatctttgg
acgggacatgttgttggacatccccttcctggccgactggaataaaattg
gagaatataggcaacaccaaacagaccaaaacacagaacgggaaaatagt
tcacgtcgtgattgggactacgaagttggtgatcaagtacttcgtagaaa
agatggtatacttcgtaaaggtgaaagtagatatgaaagtgatccttgga
ctatcacatcagttcatacgaatggcaccatcaggattcaacatggaacc
aaatcagaaagactgaatatacgaagaattacacctttttttaacaacca
aacttaaaaccgtattaactgtcagtttcaaatgacaaaaacggactctc
cctcttcaaacaacacttactcgttacacatatttaacaaactttttagt
ttgttgttgttactctcatgagaaccctttttttcacctaaaaacactta
ggtttttttgttccttttttacctgatactccattcgtgggggcgagtga
cataggccaagaatcagccttttttgtacccctgggtacaaaacctaaat
ggagcatcaatctgccttttttgtacccctgtgtacaaaacctaaatagg
agcattctcaggaccccaagtaggagagtccaccctcccaacggcatgga
ctccccaacatggaagttcagaaccccaaacaagagaacaccctggagga
agatctaagcatctatcagaagggtatgaacataccatattgtgtggaaa
cctacacaatgttcgtttgcatcatttggattggaatacagttccactgc
ctttccatcctcacaattgtacaaaatatagctcataaaaatcaaatctt
cgacacctgtcgaacctacctataatttttgcgtgatattttttacgacg
attttcggctcaggtcaatgataagctcacaaattaccatcatcaacaaa
tctataacacctttacctacaagattggtatttagtatttctttctccaa
actgcttaggtcaTATCATCCCAaaaaaatatcatgcaaaagttataggt
agattcaacaggggtcgcagattttatttttatgaatatattttgctcca
attgtgaggatggaagggcagtggaactgcacttccaatccaaatgatgt
aatcaaaatttgtgtagattctacacacaattggtatgcattttgccttc
tcaaaggaagtggccatggactctggctttccagagtccatactgtagtg
gactcttgtggtggggagtccttgccttttggaccagggcggtggactcc
aatgttggggagtccttgactattggatcaggggcagtggacttcctgtc
tggggagtcctgagaatgatccttttgtattttgtaccaatgggttcaaa
atggggtgattcttggcctatGTCAGAGAACTGATTTTGACTCCCTCTTT
TTGATGGCTTCTATCCAAGCAGCTGGACCATGATCTCTCCATCACCACAA
TTTTTTGCAGTAAGCAGTAAATGTTAGCAACTCATGGCTCATCAAAAGCT
CTACTCAGAGTGTCCCTGCTTGATGTTGTTACTTCATGTTCTATTTGTTG
AAAATGTTCTAGTTCGAGGTCCAAAAGTCATGCATGTTGATAACTTTGCA
CAAAAATAAGCTAAAAAAATAAGAAAACTTCCAGAAATTGTGTCATTCCA
AGAGCAAGCGGAAGTGGATTCTGCAGCAATCAgattatactccagcacaa
caagttctcaccaaagtgtatattcaaactaagttggaagtaagaactga
aggtccttatactatggaatatgttcacatcaaacatcaatggtaacctc
actatgatgttactcgagaaagtcaccaaacatgttagcataagcagggt
tctgatctctcatgttatttaaactttcctcatactcccagtgaagacag
ttctatagaatgatatctgaggtctttttgagtagttacttcacatctct
ttactccacctcatcatttgtggaaaaaaaacagtgggttttgtgacagt
attcttttttatctgtgtgcagagatctttgccttggggaagaagagtgt
ctcgtccatgcacatggccatttctgtgcagcagagaaatatatttCTAT
TCCAGGAAAAGATGCTTAGTTCCAGTATGTTGGTATGGTTGATGCATCAC
TCGGCGATGATGTATTATCACACTTAGATGCTTGACATATATGGTACAAA
GGTGTCTGTTTACCCTACCATAGTCATGAGAAATATGCTATTCTACCTGT
GTTGAGTGGGAGAAGGAACATGTGCTCTCTCACTACCTCAAGCTCATGTT
TGTATGCCTATGCATGCCAAATAAACAACGTAGATTAACCTCATCATTTC
AGTAAATTCACTTCTATTATTTTAACACATTATGGACCGTAGGTCAATTT
ATCAATTTTTGTCTTCAGATTACAGTATTGGTCAAGAGAAGAATAGATCA
AAGATCACTTGTATCACATTACCATGGGTATGGACTTAACTACTCATCCT
GTCATGACACCCTCAAAATATTTACGAATTGTGATTGTGCCCTTTCCAAT
GTGTAAGTCATAGGCTGGCCTTCCTGAAATCCTTTATTAACACATGTCTC
ATCCACTAGCACAAATCAATACGAGAATAGTTCCAAACAATGAGAGTAAA
ATCCAAGAGGTCGTTTGCTGAACTCCAGACTATGAGATCGTCCCTTTGTC
ACTGGCATCATCATTTTCTTTATAAACAAAGGATGGGCCCAGTGTATACT
GTTGTTCATGTCTAAATGTATTACAATAATGAAAGCAGAAGTATTACCCT
TGATGAAAGTATAAATGATATTGCATGTGATTGTGGTCTCAGTCAATGAA
AAAAATCCAACCACATTGAGATAGGGCAGAAGCAGACCAAGAGTCAGAAA
GAATCACCAGATCGTTGTTAGGCATGTTTGGAATGACTGTTTGTCAATAT
GAATCAGATGTAGACACCATTGGGCAAAATCAAATTGGTGCCCAATATTA
TTCAGTTGTAGGGGCTTTGAGTACACAGACAGTTGATCAAAAATGAACCA
TCTCACAATAAAGAAAAAACAAAAATCAGACAATCCTTCTGAGGAAGTAG
ATCATGTCAATGTGAAAATAATTCAATGTGATGATACAAATGAAGTCACA
TATCATGTTTTTGAGGCAAAGAAATGTGATGGCATTATTTTCAGCATGGG
CACCAAGACATATGTAACAATATATGTCGGAAAAGACTCTCTCAATATCT
CAAAGCCACTAAGAGATGACTTTATGTTCAAGTGCCCTGATGACAACAAT
AATTAATTGTCTGGAAAGTGTCAGGAGGGGAAACAGAAGGGTCCAAAGCT
AGAACACTCAAGAATAGAAAAATCAGCAGTTATCCATTGTGGCATTTACA
TGGTGAATTGAAATCATGATTAGGATTGAAAGTATTGATTCTGGCTTATT
TCATTTGCAAGCTGAGCCTTTACGGGAGTGATGGTACGTGGCAGAGACCT
TGTGTCCATCAGAAGAGAGAATTGTGATTGCCAAATTCCTGATTTCTGAA
GTTCTTGGTGTCTTGTGTTTGTACTTCAAAGGATGTATCTTTTTATTGAC
CGATTTCTGACCCTTAACATCCAGACATCCAGATTGTGATCTGATGGTAA
TGCTGTTCCATTTTGATGAATGACAATCTTTGTTGTTTTGTTTCATTCTT
TTCTCTTCATGCATTTTACATTCTGTTGTTAGAATTTTTCCAATGATCAG
GGTTAACCTACTTGATCCACTGTGTTTGCTCATGCGTCAGTCATGAACAG
TTCGTGCAAGCTGCTTTTGTATGCTAAGCATGAAGGTTGGCATCTTTTAG
GCCCACCAAAACAATAACAACATTGTGTCCAGAATCAAAAATCGACCTTT
TACAGGAGGATAACCTAAAAGTCATGGCAGTGGCAACAGCAAGGTATCAC
CACATTTCACACCATCCGAAATGATGATGAATCTGTTCGTCATCGCTGCA
ATACAAATATCACAGGAGGTATCTCGAAAATTATCTGCCACTTAAATGAC
TGCTGCTATGCTTTATTCCTTAAAAACTACAGCATTCACTTGTCATATTA
AAACTGCATCAGAGTGTGATGAGAGCAAAGAAAACAAAACAGGCGCATGC
AACATCAAGCCAAAGATACTTCCGCCCTACACGTCAGTTACGGATCAAAA
TTGTCAACTTTTATCAGAGCAAAAACTCCTCCAGGTGCTTGTTGCCTTAT
TACTAGAAGTTCATCGTCCAAATACTCAACATCAAAATACCCTGGCCTAT
CAGTGTCGTCTTTACTGTTGGATGCTGCTATGCTACCAATTCCAGGAATA
TACGGAGCAATTTGATCGAATGTATTCTGCGGCCATGTCAAGTCAATTGA
TAGAGGGGGCAGATTATCAACTTTGTTTCCCAGCAATTCAATAGGTTGCA
GTTTCACACCCTCAAACACCAATCCGACTCTGTTTGTGTTGCCTTTTCGT
GAGGAAGCACGTGTAGTTACTTCCGCGCGTAATAGGGATGGCGGAGCGAT
AGTGGATGGAAAGAAACTCTGTGCTCGAGGTATGAAATCGATTATGTTTT
TTGCGATTGGCGGGTCCGTAATCACTTGATAAATAGCGCTGGGTGCTAAA
ATGAATGACACATGTGCAAAGAGAAGTTGGTCATTTGTCAAAGAAAACCA
GAGGCGAATGGACGTCAGATAGGTATAACCTCACCAGCAAGTGGAGAAGC
CCCAAGAGAAACAACATCTAACGCAGTCGTCCAAATCATTCGCCAAATAG
CCCTTAGAGGCACATCGGTTCGATCGTCAACACCGCCATCAATCCCCCTC
GAAGCATCGTTTGTAGGATTAATCGAAGCTAATTTTTGAATGATATTGTT
GGCCTCTTGCCGTGCTCTGGGCGTGGCGCTGAATCCTCTATCGTAGGAAG
CAGCTAGCTGGTACAATTGGCTTTTTAATAGTTCTGCTTGCTGTGTGTTT
CGAGGTGGTTCGATTGGAACCTCTATGTTTCCAAGAACTTCCCCGTCAGA
AACTAATATTGCATCGTATTCATTTCCTGCTCCATCTCTTGATGGATGTA
ATGTTGTCTCACGATGAAAACAGTTTTTGATTGCAGCGCGTCTGTAGTTG
ATTCGCGCTGGCAACAGAAAACTGAAAGCTGCTGCTCGCCATTTAGATGT
AACGATGATTGAGGCCGCGACGAAAAGCACACTTAAGGTGATGGTCGATT
GTCGATGCATGGCGGCGGTAGAAGAATTCAGTGGGAGCGAGAAGTGCCGG
CCTAAAGCTTTGGATTAATGATTCCAAAATAGCATGTCGCGATTGTAGAA
TTCTCGTAAAAATTATGAGGAGGATCTGTTGcagctaatccgggaaaatg
cctaggtagtcctgtgataccggatgtattcccgaaaacacctgaccaaa
gttgcgggaatcgacccttaggccccgggccgggtgccggagacccattg
tcccaggattcgttgcaacAGATTGACCTTGATAACAGAAGCATTTTTAG
GAGATTCTCCACCATTCCGGAGAAACGTCACTCTGAAGACTTCTGATGCA
ACCTCTCACAGAGCGAAGCAAAAGGAATAAAATGACGATTACGATTATTT
GAAGGAGAGGGTTCTTTCTCTGTGGTAATTCAGTATGGTATATAATAAAG
CGACACAGGAGAATGGAGGAAGAGGACAATCGCCAAAACAATAGGTTTTT
CAAGTGAGTCATCAAAAGAAGACCTAAAGAGACTGCGATGCAGAAAAACT
CGGGAGGAAAAATACTGTCGGCAGGGTTCGAACCTGCGCCTACGAATAGA
TCACGACCTGAACGTGACACCTTAGACCACTCGGTCACGACAGCGGTGTG
CCATGTGGAAAAAATTATAAATAAAATATGATTATATTTTAGTCGAGTGG
CTGGGATTGGATGAAATCTCCTGAAATTATTGGATACAATGTACCCATCA
GCTTTAGTTTAAAACCGTCTAAAGAAAGATTGTACATCTAAAGCAACACA
GCATTCATTTGCAGCACATACTGCTCCATCAAGGGGTTGGCAGGTCATCA
GGGATAACCATGATCAGACCTCTCCTAAGGAAGGATACTCATAATTCATT
GTCCCTGTCTGGGTctaggccgtacatttcgatggaattccggctgaatt
ccactttccactggaattactggtcattttagccacaaccagatttatgt
gctatcaagattactgtgCAGAttgcaaagtaattagatatatttatgat
ctatttagatctagatgtgacaaggcatcgttcagtaatgtccgataacc
acaaaataagtatcaagaacactgtatatccttctgttgtagttgtgaga
catggctgattgtAGTTTCATGTGCTGTCAACCTCCCTTGCCAAAGCTGC
CCAATACTGTTGTCTGAAGAAGTTGGTGACCATGGCAAATCCGCTTCTGC
CTACTAAACATCCATTATCTCAAGTACTACCCACCCAGTTGACATGCTcc
ctgaacttgccattgctgtcacccatctattgaccgaatctatgccgtga
gtcctgttgttttctttcttaaaatgtaatgtaaatcatctctctaaaag
aaaaatctcttcccgtccacacgctcaatcctctccactccaacaaccca
tcacctttgaccgcctctgcccattgccaccaaggatctattgacccacc
ttgtgtcatgagtcactttgttatctgttttaaaatgccatttaactaat
ctctctaagagaagaagtactctccctgtccacgccaacaatttgaccca
tagctcaatcctcaccactccaacaactcgtcacccattactgcccatgc
ccattgccacttcagatctattgacctgccctttgccataagtcattttg
ttttctgttttaaaatgtaatttaactcatcatatgtctagttgaaagaa
tctccacgccaacaatttgaccagtagctaattccttgccactcaaacaa
cttgtcgtctttgactgcctctgcccgtcacagccacagatctgttgacc
cgccctgtgccatcaggcattttgttttctttgttaacatGTAATTTgat
gtatctatacagattctcctgggggtgacttttctaccctgacatctcat
aagccttgataatgaagccttcctctattttccaaattgtaaggtttcaa
atgtctccatagtattgtgcttctcttgccatttcacaacagtctttcaa
ttgtatatcccatgaatgaggggggcttaaacccaacacttttgtgcgtc
aaaccattgtcatgtctcataaaaggaatccaaagacagaggaagagttg
tctttgacaatagcccattatcttgctgctcactcacttctctttctcat
gcagaagatctcctcttccattgagtcttacaaaaagccagggcaactaa
ccacaaatatgagccacccacaagacaccaggtagctgaaaactgtctca
atgttgattttgcagcatatcagaagaattgtctcaagtctctgctagca
gatgtggacacttatggacttggtatctttggagatggagccaccatcat
gaggacctcattgatgaacatccacacaatctctcccaatgattcgagtt
gtattcttgatgcagttgactacagcaagcacatgatgcaaggtggtaaa
aggatgtttggttcattgtcaaaaacattttacccattatgaaagattga
tcctcacaaagacagaatgaatgttgttgcctttgatgaagcttctaatg
tccacaaagcagtagacttactcaaagagcacttccatgccataactatg
atgcagggcattgaatacaccattgccagaataattggaaggtggattgg
actgcgtccaatcaaagatctatgccagtttgaaaagaaggtagggtatt
tcccttttcattgcacgtaattgttgtcaagtctaacattcattcataat
gtgttcctctgctttgtaatatctttggcaacacctgccatgccccatat
gcagtcttttgaaagtcatcaaagactaacaacgaggaattcataaagcc
atcggattgcagaatggatggcaaggctatgaagttgctgcgggtcctga
agttaaacgatgatctacctgaatgtgtttcaaacaaagccttccaagat
atgaaacagtttgcaattgtgggagaggttctgctgcatgagggcttatg
ggacttaccctggtctgtatgcaaagctgtgtatccaatgtgtcctctat
taagactagtcaatatgaagattgggggcatcaacaaagtgaaatatttc
atggatcaaatcggctttttcacccgcaatcagttgatgaggttttggaa
aagtgaaatagggatagctgtccagctctaaagttgaaactatcacgtgt
tagagactcagatgttgatattcacaagactatgggaggatagaagaaaa
ctgggttgggggctgtgtagacctttccttttgttgtagttcctttatct
aagcccttgtagttcctttatttaagtcaaggatattctcttaaactgtg
tcttgtcatgacagttgattattcatctgatgaatctgatcatgacgata
atgacaatgcctcagctgcaagttctgactccctcagatggcacgttaag
tctagcaatgaagccattcctggtgatgcatttgatctcttcaaattgtc
aatgcctaagatgtgggagtattgcaaaccttgtttattgaatgatgttg
cttatgtttcAgaagtgagtggtttacctcgatgtgacagaaacaccacc
tttttgtgacttacacctaaaatttgtcagacaaagagtgttgatgacaa
aagtggtattgtgtgcacaacaagacatgtatagacttttcccctctgat
gattgaaaaagacttgtgcagactatgcgtcgtgtttggtgacaagtagt
agttgaataatgatattttcatgggagcattcttgtctgttttagtcgat
ctttgacataaaaatgaccaagtgattcccaagagtcacggagggcaggt
ttcattatggtatatcacaccttgtctctgtcttctctttctcaattctt
caatcaagagaaagctcataattttttagacgtgccaattctcatatgct
gcctgtacacagaaaccttttctttttcccaaaaaagagtaacacaatga
gagaaattaccaattatgtaagtgtcttgatcttgccttattctggcaat
atcaccaagaaatatgcgaatgtatgcacctttcaagtctatcttttttc
tcttcgtgacaatcacacaatgacatcactgcttatttggtcattaacat
ttcttcttgcttggtgaatcatcaagcatagtggatgcaaactctgatga
ttgtggctcgttcgtggcagtttctatgacttgtctcctacaaattacat
tgcattggaaaactgaataaacttctactccagaatgtgacttgtcttgt
ttgtcattactgtgacttatctcactactaagacatgtccgaacaagatc
ttactagaatctaagcctattaaaagtggaaaaatagtctccactatagt
cGACTTAATAAAAAATCTTATCACTGTTTTGTTGGAAAATTCAAAAGGGT
ATCTAACTTTGTGTTCACTCAAAATGAACTAGAATGGAAGGCAAATTTCA
TGGGTCACCACCTTGTTGAGGTATTGATCTTGGTGTTCAAGAGTACTTTG
AACTGAGTCAAGTGACTCCTATACATAACACAGCCACACCTCAGGACGAT
CTCATTCCAATTTCCAAAAAGTGCATCAATGTATTGTTAATACATCAAAA
AAGTTGTCTTAGTTTCAAAATGGATTAGGGTGGAAGGCAAATTTCACAGT
TCACCACCTTGTTAAGACATTGATTTTGGTGTTCAAGGGTATTTTTGACT
TCCTTTCTGTGACTCTCACATAAAATACGATATACCTCATGTACTCGTTT
TTAAAATCTTACCATTTGTTCACACATGAAAAGGTGTTTTACTTTGGGTT
CACTCAAAATGAATAAAACGGAAAGACAAATTTCACAATTCACCTTCAAT
TGGGGTTTATCTCTACATCTGACACTAAGTCTAGCAATAATTGTAAATAT
ATGTGAAAGTGGTGTCTTACTTTGTGTTCACACAAATTAAATTAGAGTTG
AAGATCAATTTGACAATTTACCACCAAATTTCACTATTCACCATCTTGTT
GAGCTATGCATTCTGTGTTCAAGGTTATTGTCAACTGTCAACTTCCTCAC
AAAACTCTATCATAAACACCACACATGTTCATCTCATTCCATCTTGCTTT
TTTTAAATATATTACATTACTGTGCAAAAACGTATTTCTTGGTGTTTACT
AAAAACAAATCACCTTAAATTGGTTAATATCTACTCCTAACACTCAGCAA
GAACCTGATAATTTGCATCGTCATATTGTAATAATGGGAAGCAACTTAAT
TTATGCTTACTCGACAAATATGAGAACGGAGGATGATTTTTACATCATTA
ATTTCAggatttgtgggaaatgatggaccaaagaataattttgaaacaat
gcatttttgttgcgtgatacgaataatgtggttatagccttgcttcttgg
actaacaactgtgatgtgtacctgggtgtggccaattttgttgccttaaa
tgtttaagcagcttaagcccatgttttggtatcattctcagattagttcc
aaatggggatgatttttgaaaaagtaccaatcctttggagggtacatttt
cgaggttttactattcaaaaatgtaccaatttcttcttttctgtagattt
aaggcaagttcatatgtgaatgcatgccaaaattggaaaaggtacctact
aactaattggtaaattttgaatgtatgagtacattttccaacattgctac
ctgaaactagtaatgtaggaaaatgaaccgattttcctgtgggtacattt
tggtacataatttcagaacttgtatgtaacccttCAGTGTATAATTTGTA
CTTTTTACTGAGCTATAGAGTAAACATTTGTTTGTTGTGTGTAATGAAGT
TAAAGAATGAAAAATATAATGATTTTTTCCTCAAATTCCCTCTAGTCCTC
GATTCAGGCTAATCCATAACTAACATTTCCATTTTCTGTATTCTCAATAC
ACCCAAACACAGTATCCTTCTTTGTGTTTACTCAAAGTAAATTTGAATTG
AAGATGAATTTCATATCTGACCTTCAGTTGTTATTGACTCATAAACTTGC
ATCACTAAATCTCATACTAATGACTTTTCTTGCCGTATTATCGTTGGTAC
ATCTGAAAGATTCATGTTCTATGTGTTTACTCAAAATAAAATAAGATCAA
AGACAAATTTCAAAATTTATCTAAATTGGGGTTATTCCCTCAACCTGAAA
CTTAACCCAACAAAAATAATTTTTATCCCTGTATTGTGAGTGCATCTCCA
AAAGGCACCTTGCTATGTGTTTTACTCAACATAAGTGATAGTGGGAGGAA
ACTTTCACAATCAAACAATTGAATTCGATTAAATCCTGTTTACTAAAAAT
AAATTAGATTTCTAGACACATTTCTCATGTGACCTTTGATTGGGGCCAAT
CTCTGAACTTGATAGGAAACCCAACCTTGGTGATTTTTGTTGCCTCATTc
actgcaaacaaaaaacaccggtaacctccccgtacactcgcaaaacgtca
gagtgtacggggaggttaccggaatttcaagattgtacgggtgggttacc
ggtttttttatacattacttaagccgcattttcgtttatcatgctaagct
ttgaagcaaaaaaatcttccgagtggttgtttgtttcatgactcacattt
agtgaatcacgagttgttaacagcaagatcacctgttgggtctagttttg
gtttcaattctatgcttgatctatgatttcatttggtgagtgcgtattgg
gcctattcatattttcaaaatatggtactatcagaagtgactgcaccaaa
aaatgagaacacataagaataataagtggggctgaaaattggagtagttt
gtctacgtgttttttacttattcctttgtatcacgtcacctaattcttgt
gtggcatattcgtatgataatacagttttagtacatctacgtatggtacc
atactacaacactggtgcttgacccagacagaactgtagcagtgtgccct
ctcactgctttcacatcacacatattatgtatttttttcaattacatcac
tgataccccaccggcccatcatgggaacggccgaaactcagtccacagac
tgagttgtccctcccgccttgcaccgccgtgttgccaacaacaattggca
gcggagggtatattttgggggtgagttatcatgaacttgccatcttctac
actattaaactcaccacacgtctatttttttcaattaactagttgcaggc
ctaccggcgaaatggccgaaactcagtccacagaccgagttaggcatgca
ttccgccttgcaccgcagtgttgccaacaataattggcagcggtgggtat
attttgggggtgagttatcaaaaactcgtcatcttctagactattatact
caccacacgcccatttttttcaattaaatagttgcaggcctaccggcaaa
atcgccgaaactcagtccacagactgagttaggcattccgccttggaccg
ccgtgttgccaacaacaattggcaggggccggtatattttgggggtaaga
tatttaaaactcttcatcatgttctacaccactatactcaccacacgtcc
aattttttttaattaaatagatacaggtctacgggcgaaattgccgaaac
tcagtccacagactgagttaggcattcctccttggaccgccatgttgcca
acaacaattggcagtggcgggtatattttgagggtgagttatcaaaaact
cgtcatcttctgcactattatactcaccacatgcccatttttttctatta
aaagttgcaggcctaccggcgaaatcgtcaaaactcagtccacagactga
gttaggcattctgccttgcatcgctgtgttgccaacaataattggcagtg
gcgggtatattttgggggtgagttatcaaaaactcttcatcttctagact
attatactcaccacactcatgttctacaccactatactcaccacacggcc
aattattttcaattaactagttgcaggcctaccagtgaaatggccgaaac
tcagtccacagactgagttatgcatgcattctgccttgcaccgccctgtt
gccaacaacaattggcagcggcaggtatattttgggggtgagttatcaaa
aacttgtcttgtttcacactattatactcaccacgcgtccattattttta
attaaaaagttgcaggcctaccggtgaaatcgccgaaactcagtccacag
actgagttaggcattccgccttgaaccgccgtgttgccaacaacaattgg
cagcagcaggtatattttgggggtaatttattatgaactcgtcttgtttc
acattattaaactcaccacaagtcttttttcaattaaaatgatacaggcc
tacttgccaaattgccgaaactcagtccacagactgggtttggatttcgc
tatgcaccgtcatgttgccaacgtcaattggcagcggcgggtatagtaag
agaggtgagttgcattgaaaattattatttgtactcttgttttgactaca
tctaattttcaattattttctttcaggccaggcacgagaacagccaaaac
tcagtccacagactgagttaggcatgcattctgccttgcacccccgtgtt
gccaacaacaatcgacagaggcatgttaatatttacggtgagttattgaa
atcaaactattttacaattgttttcatttcagcttagtttcaattaaata
attaattttcttctaccttggtgatatggtccacagtattgtttttcagc
ttggggctgaaatttttgcatgtgtgtcattttggtgggcgatgtgttgg
gcgggcccctcaaatatgttaatgtagtatgtttaattatattagtggag
ataaattgcgcatactctgctattactgtagtccaacagtataagatcca
gtagccctcccgtatgctccggtagccatcctgtacgttccggtagccct
cctgtttgttccactaaccctctggtactatccgattaccctcccgtaca
cttccggttaccctcccgtacacatccagtatgccaccggtaaacatttt
tttagctactaagtaatgcagttatagccactacttagattgatattgat
tctaagacttactgagaagtctgttttcctgtaaaaaagtacggattcct
atcgtacatagaaataaatctgaaagctcctttttggtctcaaatttcca
gtaacctcccggtagactcctgtaaccctcccgtacactagtttaccgga
gggttacagaagtgtaccgggaggttaccggaaggtaccattccaggggc
tccggtaacctccccgtacactcgagtgtacggggaggttactggtgttt
tttgtttgcagtgTTGTCAGTACATCTAAAAAAGACATCTTACTTTGTGT
TTACTCAAAATAAATTAGAATTGAAGACATAATTCACAATTGACCTTCAA
TTGGGATTCATCCCTCAATAACCTGACACTAACTTGGTACTAATAGTTTT
CATAAATGTAGTATCATACATTTGAAACCTGTAAAAGGTATATCACTTTG
TGTTTACTTCACACAAGGCAAATTTTGCAATTCACCTTCAATTACGGTCA
ATTCTGACGCATGACACTAAAAATGACACTAACTGTTTTCATTGCTGTAT
TGTTAAACATCCAAACAGGTGCTTTTCAATCAAAATATGTTAGCATAGAA
GAAAAATATTGCTTTCTTGAGAGATTAGTTTTGGCATTCATGGCTATTTT
CATCTTAATGAACTTTTTGTCGGGGCACCACATGTAAGTTATGTAAATAC
AAGCTCATAGAGTCAAGTACTATCTAAAATTCCATAGAGGAGCTACTTCT
AGTTTCTCCAGTTTAATGTTACCACCATCAAAAACCACCATTCAATCTTT
GCATCTCCCTCCATGACCCTAATAGCAACCATGCAACCTATCAGCACAGT
GAGGCCATTAATTCCTTCTTGAGTTTACACATTTCTCCCAGTGTAATTTG
TGGAATAACAACAAAATTAGATCAAATCACTCCTTACACTTCCAGCTTGA
TTGATTCTTTTTCAACAGCAGCATTGCTCTCTTCCTTTGTTGGCACATTG
GCACCTGTCCTGTTTCATGTGTAACCAGAGAGCAGTCTGTGTCACAAAGC
TTTTTACACTGAGGCAAGACTAGGATTAAGATCCTTTGTCATAAGGACCA
TTGGAACTGAATTTTAGCATTTTTCAAAAATTCCTAATACCAGCAGCACT
CCCAAGAAACAGTACAAAATCACTGGGAAACTACACCTTCTCTGATTTTT
ACTTTGTCAGTCAAACCACGTGATAAAAACATACTGACAAAGACAGTTGA
TGCACAGTAAATTTGAGACAGCATGGCCAGAGCAACTCAAGCAGAAATAA
GCCTGGGAGTCTTTGTATTATCCTCCGGATTACATTCATTTGCTTTCCAC
TGTCAGCAAGCAATCTACTTGGTTTTGAGAGGCAATAGTGTCAGTTCAGT
GAGTACTTGTGGCAGGATAGCTAAGCGTTCATCAGCATACATGGGGATGA
ATGACTCTTTGAGGCAAGCAAGCATGCATGGTCAGTGCAATTCATGTGGG
GTCTCGAAAATAATGAAGGGAAAATAGCATTAACTTGGAAAAGGTTTGAG
GAACCCAAACCAATGGCTCCTTGTAAGCATTCATTGGGTGGAGCTAAAGC
CCAGTTCAAAACAAAGTGGAAAGAACAAAAAGCTGGCAGCTATGGAAGTA
CAAGCTTGAGCAATTCATCTCATTCAGGCACAGTTTGAAGAGAAATTCTG
GACATTCATATTGTTAACACTCAATCTTGCCATGTATAAGTCAGATGCCG
GAGGGCCACTTGCTCCTGGGGCTTTCCCTCCTCACACCGGAAAGTGGGAA
GGCACCAGCAGGCAGTGGTCAGGGATGAATCATTTACCAGGGGCATATGC
AGTTGGCCACTTGTACCAACAGATCCTGGACAAATATGAATATTGACAGT
GATACTTTGGAGGTACTGCATTCAGAAGCATATGATTCAGTGGGTCTAGT
CTTGAGCTTCTGAGCATCAATGGTTCAATAAAGATTGAGCAGTATTTCAT
CAGGGTAAAACTAATGAACATTAATTGGATCATGAGGAAATTTTTGGCGT
GGTGCAGTTCAGAAGTAAAGGATGTGGAAGGGTTGACATTGCTGAAGAGA
AATAATGGAGTGGGCCAAGGAACAGTAACGTGCATAAGAGAATCCATCAT
TGATGTTTTTAACTGAGATGCAGGTTCTCTGagtttcaaattcctcagta
aattactcaggaattccgattcctggattcttactgccttttttggtcgt
tactgttactgtcggctactgtgtttaggtcactttactgtgagggcatg
taaatgccctttttagtaatgtgcatgttaatgttagcccagtaacagat
aatatttgcatagaatcactcccaagtaattttcaggtgcggtctggcca
catgccagctcacacatgtgcgcctgctgctagtggcctcatattcCGCT
CATGCACACATATTCCAactctcatgagaacccttttttgacccaacaac
atagaattttttgttccattcttacctgacactccatttgtgggggcaag
tgatgtaggccaagaatctgccttatttagtacccttaggtattaaaaat
taaaaagaatcttttacatataacaaaaaggtaaaatatcaagtggcaag
tactcctcaggaaaaagtctccattgcccctgatgtcagaggcatggatt
ccccaacacaagggaacacccttgagaagggtaaagaaataccaacattg
tgtagaacttacccaaagttcgtgtgcaatgaaatggatggaaagacact
tgcgctgcccttccatcctcattttttacacaaaaatatgctcatgaact
aaaatcatcgacccgaatcaatctacctttaaaaatcaaactaaacagtt
ttttcgaccaaacggctcagttcatcaactaATCAAACTCACTTTAATAA
TTGACTGATCAAAAGCAATTCAATAATGAACTCATCAAAATCAATTCAAT
AATAAACTCATCAAAAGCAATTCAATAATGATCTCATCCATGGCAATTCA
ATAATCAAGTAAACAAAAACATCCCTTTCCTCAACACCCTAACCCTATCC
TAAAAACCTACTCCAGAAGACAGTCAAACGAATCTCCAATGCAAGTGCCG
TGTCACAGGATGAAAAACCTAATGAGTGTGAGGAGTGGCTTGGGAGAACA
AGGTACAATGGATGAAGGCAAGAGTAACAAACAAGGGAGGGAGGAAGGAG
GTGGACCAGAAGAGCTATCACCAGGCTGTAGTGAACAGCAGTTGCAGATA
GAGGCAACGTGAGAATGAGATGAGGTGCAACAGCCATGAATTGGGATGAA
GAAAGATTTGCAGACATTGCACTGCTGGAAAGCACTCTCATGCATTTTTG
TACTTCTGCCCCCAATTGATTCTATTTGGCCCGTGAGTCTTTCAAATATG
TTCACCAAAGAAATGATGTTGTTTCAAACAAAAAATGTCCTTGGGAAAAA
TCAAGTGAAAGAAAAAACAACATCAGGTGGCAGTTCAAAGCAAGTATCTG
CGGCAGGACCTTCCATGTCAGATCCCTTGCAATTGCTGGTGAAACAACAA
GGAGGTACCAAATGACTTCAGAGGGCACAAGTGGGTGAGATCAATCCTGT
GGTGCTGTAATGACAATTCCACATAGGTGCAGGGGATCCAGACAAAGGCA
GGTCTCACTGCCGGTTTGGGTGGTGCAGTGAGTCCAAGGGGCCTGTACAA
CACAACAATCAATACAAAAAGACAATTGAAATGAAAGGGTTGAGGAGTGA
GAAAAGGAGGAGGGTGGTTGAAAGGGAGGAGGAGAGGGAAGGAAAAGACG
GGAAGGATGTTCTCCATGAGAGTCAAGATGTTGAACTGCAGTATGACCAG
TCATGGGGTGGGTTGTAGAAGAGTGAAAGGAGGCCATGCACATGAGTGAC
AATAAGATGAGGAGCAATTGTTATGACTTGGAAGAGAGGAGGGCAATCAA
TGGGGGGGGGGCAACATACAATGGTGTAATAGCTGAAAAAGGGAGGGAGG
GGGAGTGAGATGAAGTGTGTCAACATGATGAGGCACAGCCACCAAGAATG
CAGATGAAGAAAGGTTTATAGATATGGCACTGCAGAAAAAGTGCTCTCCT
GGGGTTTTGTAGAAACACACCCAACTGATTCTGTTTGTCCCACAAGTCCT
TTGAATAAGTTGTGGTTGTCTCATAAGGAACAATTTAATAGAGCTTTGGT
GTATTTATTGTGCAATTGAGAGGACAAAGGACAGACGAACGGAAAGCAAT
AGGGGTTAAAATTCATTGCTTGCAATAGATAGATGTAATTTTGGAGAAAA
AGTGACATTGAAAGAAAGTTTCACAAGATATACCAGGGTATGGTGTCGTG
GGCCACATTGATAGATGCTCAGGGCATGGTGGCAATAGATGAATTGGGAG
AGGGGGGAGGGCATCAAATGAAGCCAAGATGTCTGAAGGATGGCAGATGG
TTGTCATGAGAATAGTGCCATTGCTTGTGATTAAGATACCATTGGGGTTC
GGGTAGAAGCAGCAGTGGCAGTCATGGCTCGCCACTACCTTTGAAGATTG
TCATTGTGATATATTATTATTTTTCAGAAGTGTAGCTGTTGCAGTTCTGT
GGTGCCACAGGTAATGCGTCTTCATGATACGTATATTTGTGATGTGTGCC
ACATATTGATAATACATGTATCATGTTCTAAGTTCTCCTGTGCATTTGCT
GACATGTGGAACTTTGATGAGCTGTCATATGGCACATTGAGGTCAACAGA
AAGTTTTACAAGATACGTGGATAATTTTCTGTGACTGATAGTAATTGTTA
AATTCTTGAAATGAATTTGTCAGAACAAAAGGCAAAAATGACTACTTACA
AAGGACTTTTAAGACCTGTCTGTGAATTTTCTGTACTTTTATTGTTTGTC
CGTAATTTTATTTGTTATGCCATTTTTAACCAATGTTTCTCTAATTTACA
AACAAATTACAGACAAGTCTGTTCCAAATGAGATTTTGTAAATCAAACGC
ATCTTGTGTCTGGAATTTATCAGCAAAATGACATATTTGTGTTATATGAG
ACTGCAACAGAGGTATGTCTGCAATTCTGGTTCATTTTTTGAAATTATGG
ACCAATTACAGATTCTCTGGCAGCAGTGAGATCATCTTCACCCCAGACTG
CTACATTCAAATCAAACCAAAAATGCTGCTGCTGAAAAGCAATGGAACAG
TATTGGAACAATAATGAGCCAAGGGGGTGTTGTGCCAATGTGGAGATGTC
TGTCTGTGTGGGTGGGGGTGTCAATGTTGAGGTCCAGTGCTTTTGTCTGT
GACCATATAGGAGGTGTTTTGGGGCTACATCAAGAAGTAGTGTGATTTCC
AGTTTAGGCATATTGGAGAGCTGTGCACGGTACAGGAGACTCACTGCCAT
GGCATGGATAGAAGATATTCCCCATTTTGTGAAGATTGGTGAGCTCATGT
TGTTGAAAAAGACCACCCCTGCCAACCAGCAGAGGAATTTGCTTGTCTAC
CAACAACTGATGAGTTTTGTTCTTCCTTCTGCATTTCAACGTACTGCAGC
TGGGTAAGTGTATGGTATTCTCAATCTGATGCCCCTTCAATAAATGTTGT
GGGCAGCTCTGGCAGGGCATGGTTGTATCACTCTTGCTTCTTGCACATTT
CAGTGTTTGATAATTGTCATTGTTCTTTTGAATACAGATTCAACATTTGT
TGTATTCAGTGTTTTGAGGAGCATCCCATGATGGGTGGATGTTTGCTTGT
TGGTCAGTATAATCTGTATTTCCTCTTGTCATAAAATTTTATGTCTTGGA
GTAGGAGTGCCTCTGGATTGGGGTAATTGTTCCATTCAGGATCAATGATT
TTGGAGTATGCATCAGATTTGTGGTGGCATCAGTCATTGCTTTTGAAGCC
AATGTACCTCCCCATGAACATCCATAGAGACAAGGAGACAACAGGGCTGG
TGAGTTTGCTTTATGTTTACAATACAATGCAATCATGTACTCAAACGTTG
AGTAGCAAATCATATCTGTATGATTGGGACAATTTGAACTCTAAACTAAG
TTGGTGATGATTCTGATGTAGTCAATCTGGGCTGTTTGTGACACCGGTGT
GTTTCTGTTAATGTTGCATTTAATTGCTTGTGTGATATAGCATTTGATTG
TTTCATGCCTGATTCATCTAGAGAGAATTGTCGGCCTTTCACCAGGGAGA
CTGAATAGCAAGCAATGATTAAGTTTTTCATCTTAATCTCTCTTGTTGGT
GCCCCCTTCTTCCATGCCCATCTGAAAGCACCACCTTCACCTTATAGAAC
ATAATTCTTCTTCCAAGGATTTTTATATTTGCTTTCTTGTTTACATTGGA
TCTATGCAGTCACCCTGCAAGATTGGAGCTGCAATGCTTGAGATTGAAAA
GGAGGAGCTCAAGATGAACCATTGATATTCATCCAGCACTGGATGCACCT
GATTGGATATGATGGCAGGTAAGTGGTTAGCAAGTTTTGCTGCCAATCCA
TGATATTTTGTCTGCAATGTAGAAATGTGGTTTGTTTCAAGTGCCATTGG
GTTGTTGACTAGTGGGCATTCGAGTTGTCCAAGGGCTTTCCATGTGTTGG
GTGTTTCCTGGCTTTCTTTGATTACACTTTGCTTGCTGTGCTGATGCCTT
GACAAATTACCAAAGAACTGGTGTTAACTATTTAAGGGTTGTGGTTGCAG
ATGTTCTGGCAACAGACAATGTAAGTAATGATGATGCCTCCATATTTGAG
GGTGTTGGTGTCCACAAATTAGCCTGACTTGTTGTCTTTCGAGTCAACAA
CATTGTGCTGTCTGATGTCTTGTCCCCACTCAAAGTACCACCAAAACAGC
ATCTCCAGGAAGTAGATCACAGCATTCTATTGTAATGGGGGTTCATGAGG
TGAGATGTTCAATGGAACTAACTACCTTTTATTCCAGAGCAGAAGGccct
aaaaagtcagcaggtactagttcagatgatcatgagatgtggtggcaact
tttgattggaagaacttttgcctattgtgtgacacaccaaaaccactaca
gaagaagatacactctctgtgcaatctcatgcatttagtctggaaatgct
tagtttttgaaatatacatacttcaacagtagggtgggtctcataacacg
tggggacttatgctctgtgatatacggTATTTTATTTGATGTCTAGGTAt
gacctaagctaaaaagtatttagaaaatcttgtagtatgctttccagctt
tgtatttttgtgagttaatttacttacaattgtgaagtatcaaatcacca
cgaggaagcaaacatgcttcactttggcaaaacgagactatgtaggcttc
tacgcagaattgctatgttttgtgctaatgacacaaagagatgttgtgta
ggtttctacacacatctggtatggctctaatgtcattagtgaatgacata
gagcatATTGttttttgccaaattaattattttttatcaaccactacata
gtttttccaccacagataaaatattaaaaatcttacaacccattcattga
gtcgttatcactaggttctttctccccactgtcatcactgtcagcgagag
tatgacgtacaccgatcttgcacgcaagtttcgagtaaaaggcctaaata
aataccttaaacggaataaaaattatttagtcctagtcaagtaatctgat
ccaaacggacaaaattacaagaaaaggatagaattaagtaatctgatcct
tcggagcagattctatccttcctacgttggaaccagtatattttacgtag
aaaattcgtaatctgatccttagtagcaaatctgatccaaacggacaaga
ttacaagaaaaggatggaattaagtaatctgatcctttggagtagatcct
atccttttagtggcaatacaccctgaccccataccaccataaccacaact
accacttcaccaccaccaccaccaaccactattttgtgttgtcactcagc
tggcaattgaaaatggtgagccattgtttgaggttcactacgatgatgat
aatgttagtctttaagtgagattaaaattaagtgttaatttaataataaa
gacaaaatgaaaagtcttaagatagaaagacaagattttgttaattacat
ccatttccctaacctcctttgggtaatgaagcaattcttgcttattagca
agactctgaatcattgagggatgtccagcatctccggagaaaataagggt
atctttaaggtacccttagactactactgtagagtagataattggcctat
gtcactcgcccccacaaatggagaatcaggtgagtagtgtgtaaaaaacc
ttttgtgtagaaaggaaaaatgcattggcctttttggagaggaagacact
tggttatatgtacagagttatactggtgatacaagactttcctggccgag
tagtgactatgaagcataatgttaagtgtaagtgttggtggagagaggag
taagcatgattcactaacattttttattttatgtgtctgtagtgtcaaag
tatggtgttactctccgaatgtttaatctttccgattttgttccgcagtg
taccctgattgtaccattcatgtggactgttgatatagtccaatgatctt
tatggtatttgctttctgttctgcggaggataccttctttgtgaagaagt
actctatcaccaattttataatcccaatcaacgcgagacttgttttcacg
ttcggtgttgcgatctgtttggcgttgcctatgatctcctattttgttcc
agtcagctaggaagggaatgtcaaacagcatgtctctgccaaatcttgct
gcacctggagaggctttgaataccgtgtggtatgtggagcaaacggccca
tgcagcatctgtgaggaagtctgctatgtcactaggggccactgaatttg
ccatgtctaattgagcggtacggagcattgtcatgattacttgatgcatc
cgttctagtattgcgtttgcttggaggttcttgatgctggttggcttacg
cttgataccatatgaatcacataggctattcaaattgagcttgaactcgc
ttccattgtcgtatataattacttgacaacgtgggtaactgctaaaccag
atcttgtttactaaagagccaacttgtgctgatgatttatcaaagtaagc
ttctttaggttgattatgtgtgttattacccctaaggccctttttaccca
tgggagtaacagaattgaattcagttaccggtagttccacaatttcgaac
caactggtagctgggtctatcattgtgacacacaaaaagtcaatttcagt
gctgtctttgccctcgagagtgtatggtcccattaggtccacacatagta
cctcccaggggttcgatataaccaattttgtaggtaatttaccgtactta
cgttgacgtcatttgttgacttggtatttatgacaatttttgacaaaggt
gcggacagagtgtcgcaaacctttccaatacatcgcagcgctaagagtct
cttcgggatgggttgtccccagatgctgcaggtagtgatggtaccactgt
actgctcgctgctggagttcttgtgggataacaagttttccatcctttca
cagtacttgcacattctctaccagctggggtttgtatgcctccagcaggc
tgagtttgtccagtattttatccgtgtgttgagctgcggtgatctcccga
actatcaggggatagattgcattctctttcctgcagttagcaaacacaaa
gttcatgaggtctgagtgtttgatcggggatgggtcctcttgtgattgca
tagtgtaataacaccagcatttggtgaaggtcatccatttttccttgacg
tccgttactggaccaaagtcaaggcgtgaaattgcatccgcaactgtgtt
gtggatttctttgatgtacacgatttcaggaccatattcctctagtaata
aacgccaacggtaaaccctgtcacaggttaaaccgagtgcatcttgcatg
aggtttttgtggtatgtgtagactacaattggctggccccacagcattcc
tttgaattctttgagtgtttcaactatggctagaagttcaatttcagtta
cgctgtatttttgctgacagacagagaattttctgctgaaaaatgcaatt
ggcagttgttctgagtaatgacagctccaagttgtctcttgggtccatca
gtgtaaatctcgaaccctttgagtaatcagggtagatcaaggacacatct
ttggtgatagtggccttcacgtcatcaaatgctttttgatgttcctcagt
ccatttccaggatttctttttaaccttgagaagtttggactgtttggtgt
gaccacacttgccaactaggcttgtgagtggggcaagcatctcgctgcgt
catgtccaaagatcttgatagtattggaccatgccaaggaatctacagag
gtctttgacatttttgggcggtgtcagtgcaaatattggcagcaccttct
tgggttgtggttttattccatctcgtgagaggatgtacccaagatattct
gtttcaatggcacagaagtttgatttgcaagcatttacttttaagttcgc
atcttgcagtctggagaggaccgattccaatttagccaggtggtcttcca
tggttcccttggtgatacatagtagatcatcaatgtaagctcttacaaac
tcaagggtggccattagttccgtcattttggattgaaatatgtccggaga
accagcacttcccattggcaacctgaggtatgagtacttaccccatggaa
atataatggtgcagattttggatgcatctggatccaacctatggtgtagt
aacccatgtttaaatcaagggctgtggcaaaagtgaaaccttctaactct
tgcatgactgtactaattttaggtaaaggacatggttttctaacagtcat
tttgtttacttctctaaaatcacttagaaaatgcacggtctgatcttcct
tgggtactatgaaagatggtgaagcccattcatatgcgggctgccactgt
agtacccccaggtcacttagtcatttgagctctttcatgagagtctcttt
gactgaatgtggcactgggtaggctctgccatggtacggtttcgcacctt
ccttcagttccaaggagacaggctcagtattccaatcacccagtgtacca
tcaaaaaggtcctcatatatacgaaggagctccaacaacttattttgatc
ttgtagactaaggtgaggacaattgttgtcaacaactgattggaggactt
ctttttcatattttgcatctaagatgtgaacagcacgctgagtggcttcc
tcagtactatgtggttcatgaatcatgctgtggtttactgaccaagcttt
ttcaatcttagagctggttgacagactgttgatgtctctcatcggcaaga
tgatctcatcaatggtaatgtcctttgtttgaaaatctagaacaattcct
agctctcttagtgtttttacacctaagatgaggtcaaccactggcttaga
catcttttttccatcattctcaacaacatcaggtttaactgtgtattcct
tgctgttagagtactctaggaattttagagttacttcgcctcttcctttg
gtttggaagcacccattcaacgtgtaccaagactttgacgcctgcctagt
caagtagggaaaacgcttggtggatcctttttcatggaacatgaggacac
catcggaaccagtgtccaatagtaccctcaagaagttgtttttgcgactc
ctggacaagtgcttgagttttgtcaaggactgacttccagtcgctaattt
ttgcacagcagtactgctgttactgagtccattgatttttgtgggtgaga
tggctcaattgactttgatttatgtagggtgtccctcactgagttgggat
ctacatcaaagtcaggggataagtttgaggtgtcttcgagatttttcaaa
gttacgtccactaggggattcgaataatccagaattaaaattttgtcatt
taattctaagttttggttactggttgtttttatgggaccaggggtagtgt
aattagctaactcttggttacttttaattttcttacatctattttcattt
tgcgtggcactacccgacccaacacttcaggatgagttggaatcgctgtc
actttctttgcgacgatgacgtttcttgccttttttgttggctttcttga
gagacttctcaagtttctccatacgaccaagacctgggcgtaggacttct
tggggcgactagccttgcaagactttcgtgcagcttgcccgaaagtacct
cgtgtaggagttctgtccttcttgtaatggcgacactccatagtgttatg
cgtggtgtgcgcaccccaatgctttttgcatagcttgcagttcttgtctg
catgcgtatacttcacgtgtgcttgcttgggcttcttgggaatttgtgca
cctagtgtaaacttcttagaggactattcagctccttgggcctttgtagg
cttagaagatgactgcctctcatccactgggtgcaccacctcaattcgct
caagaatgagcaatagaggcttaacccctttgggatagcacttttcaagc
aagtggtactgaccctgccacttcaacggacacatgcgcaagatatggca
cgcaagctccatgtcagtgaaggagtagacctgttgggtcatcgtacttg
cgctcaggctgtagtacaaacacgggaggtcttccacatagttgttcagc
tgcatcacgcgctgcacaaactgacgcacccaaaccttgttgggcttctt
gaggcaatttgaattatagaatttcaaattttggcccgcgtcatgtgcga
aacacaattggaggtggagtaactggcacctcctgaatgactcggacgtc
ttgcccggtgacttcttcctttcggctccgaagatgtcatgaaagggact
tgactccctctgctccttgacaattaagccccagggctgacatgcctcct
ctgtgagaaggttggcgtagagtcaaaaaatgtctagggccgagtcggtc
attctttagggagagtgactctgtggtctttttctctttctcagtcttgc
tgagggggtcatcagcaagtttgcatagaacagccttccaatcacccttt
ttcaagtcatatgcctttttggcatcatcgcaggcaggaattagcccaat
tctcttggcagtactgtacaccttgttcacgtgcagtacaaactgctcct
tggtaccgtgtctggaccaaaccatgaatctggtttctgacaagttcacg
agggtgcacttgcgagtctaggtcttgaggtccaaggctccttggactgg
gtcccggtccagcacataacggataggggctttcttgccacctcttccac
gctcacactcttggttcttaagcctgatgggtgcgatcttctcagtggac
attgttgagggggctgctccgaggcttgttccaagaaaaagggtcttgta
ggagctttgtagtggttcacactcaaaggagacacgattgacatgaatct
tgttggcggctggatcacatagtgcagacgtggtgctactacttacccgc
gcacaaaagatgatggctcgatgggcaaacacgtggatgctgaacgctgg
actggcggaggacagatgcgatggtgttgaatggatggtgacgtgctgtt
gaatggcagcgcagcgatggacagacggtccaaaaaaaaatttgcacgag
tagattatcaattgatagcgaccttagccaaaaagtatttagaaaatctt
gtagtatgcttttcagttttgtacttttgtgagttaatttacttacaatt
gtgaagcatcaaaacaccataatgaagcaaacatgcttcattttggcaaa
acgagactatgtaggtttctacgcagaattgctatgttttgtgctaatga
cacaaagagatgttgtgtaggtttctacacacatctggtatggctctaat
gtccttagtgaatgacatagagcatattgtccgaaatggtaatttgggta
atgaagcaattcttgcttattagcaagactctgaatcattgagggatgtc
cagcatctcctgagaaaataagggtatctttaaggtacccttagactact
actgtagagtagataattggcctatgtcaAGGTATGACACAGTGCCTGTT
GGATGAGGTACGGTTCTCTGCAAAGCATGCTGCATCGATGTGTGGCTGCT
TGCCTTTGCAAACCTGCAGTGTATTCTCTGCTTGGTAGAATGTTTTGATG
TTGTCATTGGCCGATTCTCTGATGAGTTTCATCCTTGTTTGGAATGACTT
ACTTCATCATAGGAAGTGGGCTTTATTCTTTTTGAGTGCACTCACTGATG
ATACATCCATGAAGGGCTCATCAGGAAACTTAACCACAATGCTGTCATGG
ACATATATTCCAATTTGTTTCCCAGCTCTTGGACTTGAGGGACTTTGTCT
ACAATAAAACCCATGCAATTTTTTACTCGTTCACTTCATTATTCTCCATG
AACAAATGTTTACTTCCCAACTTAATAATGTTACAAATTACTCACCAAAG
AGTTAgatcaaaatcagttgttacaaaccatagctgttagtctaataagc
aagatgttagtctcaaaagcaagattattacttttatttgtatcatgcca
tcaaactgtatgtggtttttaatagttcttggttccatcatttctcacaa
gtccTTTGGCTTGTCCTACCAGGACCTGCCAATGGTGACTGCCCCAATGG
TGTTGAGGGAGGTGATGACTTTTCAATGAAGCCTCGTGAAGTTCAAGCAT
CAAGTTGGCATTTGCTTGGGTATTGTATACACTATTTTGTTCCTGTAACT
CACTTTTAATCATCTCATCGAAGTAGACACGGTCTTGTCATTGAAGTAGA
TAAGAGTCTCCCAACAAGACAAAAAATGCTCAGATGCTCTCTGCAAAGGC
ATTTTTACTTTCACTTCTTCAAAAACCTCTACAAATATACTCCATCATCA
ACATAGAACTCGCATGTTGTGTTTGGGAGTTGCCCTTACGTGGTGAGTAC
ACCTGGGTTGAGTTCATCATCGACTGTAAGGGCAAAGGTGAGTGAGTTTT
GCTAGAGCTATTTTGAAATTTGTTTGGTTAACATAATTTTCATTTTTTGA
GCACAGcaagacaggcaactcacaaaaaataggacattttggtgataaaa
tttcggcgaagtgacgacttaaaatactctggtgaattgcacaactgaaa
ctgacaacattgtgaggactccaacaacaaaagtgacggctcatgaccaa
gcgacaaccactgagttgtcaaaatgtcatagttacgaccatgttactac
ctcaagagtcgtcagttacgaccatgttactacctccaaagttgtcaggt
acaaccatgttactacctccaaagtcatcagttacgaccatgttactacc
tccaaagtcgccagttatgaccatgttactacctccaaagtcgtcagtta
cgaccatgttactacctccaaagttgtcagttatgaccatgttactacct
ccaaagtcatcacttacgaccatgtcactacctccaaagtcgtcagttac
gacctggtgactccctgactgacgacTCTAACCTTCTTTCTCCTTCTTTC
CACAGGCTACAGTAGGTAGCTAACTGGCATCACCACAGATTGCCACCTAC
AGTACGGTATTGTAACATGGCAACTTGACAACTTTTAAAAGGTGAATTGT
ACAATACCAAGCATCTCTCCATGTTTTACCCTCCCAAAAAAACCCTACCA
GGACACCTCTGAATCTCCGTCTCCATTGCCCCAATACTCCAAAACAAACT
CCCTAATGCTGGACCATTCTCCTCATGAAACTTCCATAACCTCTCGTAAT
CATTCCCATCAAGATCCTGACTTGATACCACCAACTGTAACGACTCGGCC
CCGATTGGACACTCACCGTTTGACACCCGCTGGGCATTGAGACGATCCAC
GAACGATTGGAATTGACACTGTCGTATTTGGGCGTGTGCCCTCCGTTGTA
GGTGAGAGGCATGTCGTCCACCCGAGAGGGAGGCAAATGCCCCGCCTTCC
ATGATGGGGGTGTGGATATTGTCCGATTTGTTGTCGTGGTCTTCGTTGCC
GCCTTTGGTGAACCATGTGATGGCGAAGGAGAGACAGAGACGGAGTATGC
TGCAGCTTGTGATCATTAGGAAGAAGGGTATCATAAAGTTGTGTGTGCCA
CTGGGGGGGGGGGTTGGTGCCTGGTCCAACTCTCCGTTTTGACTTTGTAG
AGGCGATGCATTGGTTTGTTGCTTGGAGACTTTGAAATACTCTGCGGCGG
ATGTTGTTGTTGCATCTGTCGAATTGAGATTGGACCAAATGGATAGAGGG
GTGAGATTTGTCACGTTGTTTCCCGTTTGGATTGCATTTGCGATTATTTC
ATTGTTCAATTTCTTTTGCAGCATCCCCCTTCTTGACTTGGCCCGTTTTC
TAAGTATTCTTCTCTTTGCACCCTCCGCCTCCACAACTCCTCAGGATTCC
TAATGGCCACATGAGCTCATGACTGCGGTTCCAATTCGATACCCTCTGAC
TGCGTCAATGGGAGATTGGATACAGTCTCATCTCGATTGGCATACAGTCT
CAAGAGGCATTTTGTAACAGCAAACCGTAGCCGTACAACAAAACCAAAAG
AGTATAGAAGAGGGGGAGGAGCGTGAGATGTCGAGGATTGTTGTGATTTT
GACAGCAGAAGGACTTGAAGCAGGAGGGGTTttgccgttgatgttcgagg
ttgttgtcgttgtcgttgGACATGCTGTTTTATTTTTGGCGACTCTTGAC
AATTTCATACAGCTGTCTTGTGTTAGGAGGCTGTGAAGTCACCACCTCTT
CCTTGATTTGATTGATGGATGAGCTCGTGACAACACAACACCCATTCCCT
AGCCAGCAAGCCGATGGCAACGCAAGCTGATTAGTGATGAGGATTCTTGT
TTATGACAATAGATGATTAATCTGATGATAATACAAGGATGAGCAAGGAA
AATACACTGATAAAATACAACATCAATTTTTGAATGTTGTTGTCATCCGT
TGCCGTCACTTTTTTTAGGAAGATTGAAGACCGGTAGTGAGGACACCTTT
TAACCCATGAACAGAAGGACCTACTCAGCAGGCATCCTTATTACTAATTT
TTGCTGGAAGTTGGGAGAATCTCCCAAGTTCCAACTTCTTACTTTCTCCC
CCAGTCAATATATTTGGCAATAACATTGCTTGATGATGTTAATTCACCAT
TATTTCTGTGATTTTTAACTCATAAAGCATGCTAAAACACACCAAGGTGT
GTagctatgctaaaacacaccaagatgtgtagcttggtgtaatcaacatt
tgtggtttggtcttttttagttagacggcatgatttttagtttgtgatga
aagcaacaatttgaacaatacacatgcaatatgttgaattggcggcaaca
ttgttggttgcagtgactacttttggataaagacaacaattctaacaata
cacactcagttggttgaattggcggcaacactgttggttatgtgattaca
ggggtggctgtctgttgggttgatagttgtggcgtcttatgtttggttgt
ggcttcatatgtggaagttttgtttgcttgtgtgattttattcactgtct
tcttagatgtgattgactgtgtttgctttgtttactggaattgttgccat
tattgcttagcaattgaaatgtgttgttgtctgtgttttctcattcgtat
cattttttgaattgaacttgttgcaacagtatgagttcaaatacagcagt
acaaaaggatgcgtcaaaggatgatgcagttcttcaaccctcaatctcag
acttacacccaaccactggctgtgacaataacacgttaattgtatgtatc
ttttattttattcattgtattcgtggtgtcacttctgttattctCATGAT
Ttttttatacagacgcttcctactgaagggacatctgacactgttcattg
cccttctgatgaagaatttaatgtgagtcataagagtattgtttcttttg
cagtagtgtgatcttacaattttatttgttttttaggtatggagacgtgt
caaGAGTGatcttacaattttatttgttttttaggtatggagaagtgtca
agagttttgtgttccgatcaaaccatgacaatctgcagattcgcgctttg
acaatggatcccgagttttcacagaatgtgtcaacaatgagtagcagctg
cacacacatcaacgcaactttgcaatgtttggtagatgcaagtcacaaga
tggtagaatcaaacaacaaattggttgaatcacacatgaggcaatgttcc
cttatgcagcagggagttgaaaagcaatgtacgcttattcagcagggagt
tgaaaagcaatgtttgcttattcagctgggagttgaaaaactggttgagt
gtgtgtctcagggtaatgccgtggttccatctgtgggtgcatctatggag
actccgacttcagtttttgaccataccaacgattttgatgcgagagagga
gcagcatgatggttccatagctattatcttggagcgtggtgatggcaaaa
cctttgacatcagtctcccatctgctactaagttgttcaaagaccttgga
ggttccacgaggaagactgaagataaaaacccgccctacttattgttgga
gtttttgattgttggggcgtggaccatgttttccgatgacaagcagaagc
ttattctcccttttgtgttgaattggtcttctagcgacagcaatgtcaac
tatgtgcaaaaactggatgaatgtgttgaagtgttggtgcactgggcagg
atttgtcgaggaaaatcagggttgtgttggtgttagttgagtcaaagctc
tgcttggcaatttttcacaaaaagctggaatatgaaattgacactctcaa
accaaagctaacatttgtggtacctcagagcctgaaaagtagcgacctgc
cagtggaggaggttactattttgtttgaggaaatctttgctttgaaagaa
gaacgatatgaggttgagaaaacaattttccagaaggtgtttccagcaga
tgatctttgcgacaatcacagtagtgttattgcaacagggatcagagttc
aggactttatgtcggatttttctggggataagtggtcgaaatccaaaaat
gatttttcaaatactttgttctggttggccactgcattttgttctgggac
tcacgggactaattcggatgatatgtttatcaagatgaaaaaacaactta
tcacagccagcaataacaaggatattgctgcattttggcattctgtctgt
gatgcggtatatgactgtgttatttttttggcagaaaagaatgttgtgaa
gcttagcagtgacagcaaaggtgtcccatatacttcagctgccaccactg
atgacttcattaaagaattgatgaagcataaagcaatactagatccatgc
ggtaagtccgacaattgaaaaagtatttttcgtgtttttttctgtattca
tgatgcatgttaaattttattgaaactaaggcaaagaggaagtctgatca
gcatgtgtcaagtggtgtccctgcaaagaagcagaaaggattaaaaagaa
gtctcagtaagtccaaaaagcacaactgagctggatatgagaacagaaag
ccctcaccatttggtatgtttaaaaggttccttcgagctgtccaagaagt
gttgtgatgatagaggagtggcagttgatggtgagagggattatttctag
tgttccaagttaaacaaatctgttactgataaacttacctctttgtatcc
attgtagttttacagacttgtttgtttattggaatgtattattccagaga
tgtcaagagacattcaaaattcttctgtcgtgatttgaaaagaattcaga
tctgtcaggacatgtatccaaatattcacgttattacagctgcatccggt
accaatctacccaactaccctgaaagagaactctgtgttagaggcagaca
ttcaatctattcattgggaccaagaggaaggaacttactatgggtccttc
caagctgtaaccattacaatgacacttcactgtaccaagtgagaattttt
catatgttcaagttttcacaaaatacattcaactcacatgttttgtcttt
tttagatttgcattgatcctttcagataatttgggtaagattcaactttg
tttctatggtgaggtcaggaaagtttacaatgggtgaattattggactat
ggtgttgtagatggcatcaatcacgtttgcaatggaaagacattaaatat
ttgcacaaatttgagtaggtctgcaagtatttatcttccatggaacaatg
cagtagctgccagtcttatttggaatcacagacatctgtcaagatacttt
gcaatttaccctctgcaggcctttcgaatgggtaacaatgtgctttttaa
tgtgtctttgcggttgtgccaagaagagggaacatctgctgaatttctca
agtttgataaattgacgctttcttctgtaatgaacgaggcttcaagaaat
cggctggtggacaggtttggtattcaccttgcaaatttagatcttctgga
ttctgtctatggcctgggtaaaattgactatgtgtgtttgaaggttttgg
gttgtcaccaccctttgtttgatagtgatgagattgatgcgtttggtttg
aaccaagggggattcttttgtccggtctatgattgtaatattgctcaagt
aggttttaggtttgagccagaagatgaaatgtcatcagatgacgaaaaaa
acaacatcatatattacaaggggggaaatagtatgcctgctggtgagatt
gtgtctttgtttctttttatttcatcttggtaaggaaaaactaacaaaat
ggctcattaatttgcatctgacattgaatcgcagagtgatgaagaggaag
attctttgtcaggtcatcatagcaattttcatggcaaagaggacacagaa
gaagagagtgtgaacagtgatgacgaagacagcattgaaggagttgagga
aagttctgtgagcagtgatgaaagtagtgtgttaggggatagcagtaagg
gagatgaagaaatttctttgagtagtgatggaatcagagcgtcagatgtg
tcaggagatttggacattaacagtgtgatagagtatccagatacaagatc
tgatgtgcggaagaaagtatttcaagttctggatcacgtggaataattcc
tgtaggaaggcatggtggtttagcaaatgatgttatcgatgaggaagttg
tgttaatggagagagtcagtccagatcttggtatgtagtttaagatgaat
ctgatttagttgctgaaatgaatttttaatctttttgtagattgtttgtc
atgtcaaaattcttgctttcagtattacgacacaacaaatttaaatgcag
aggaagagaagatatgcgaatatattagaaagcaaaggagcatgaatggg
tttgcactacttgatttgagcaaaaagaattattcaatgccagcaagagt
aactaagaatatttcaaagcttgcaagacagtttcttcgtataccaaaca
aattccgaaaaaagtgggctactgttgatgatatgcatgacttcactctg
aaagaggatgaattagggggagaagaatcaaatgtgttatatggactact
tctagaaggaaggtttcaaggttgtcaacattgcaacaatgttcgcttag
gattatggagttgcaatattgggtttagaaatattattgatacgaaagtt
ttgatgttggtgagcaaagacttggatgaaactctaattcctacattgtc
agatgatagaagaagtattgtggagagaatttgcagatgtaaatatttgg
atgatattgtgatctacaatccgcaacattcaaatttgaatgattcttta
acatctcgtcagcctaaaagaagatcagaaggaatcgttaagaaagcagt
tcatgtattcaggggttgcaatggagaaggcaagaaattatcactcttcc
aaatatggtcgtcaccaagacaactggcatggaagacccatgaaattttc
aacatttgtagctagtctcatttgttggagagcatgttggaactacttga
cagaagtatcaaggaaaagtccaccaacacattgtcagatgctattctac
tatggtgctttgaagtcaaaaatgggccatcacagagacaattttaatat
tcaatttatcaaaaatatcctttctgacaaagcagtggtattggatggcc
atccttcaggaggtggtgaaaattctcagatagttggttccaatgtttta
gtattgacaataggaagtcaaccaatgaaatttcaatttaggtttccatc
tccacaaaacttcaaaggaaacaaaaacacatacgttacttcaccaagtc
atcaatttacctgtggaaacatgactatttcagtcctagatccaattgat
gatatcatgatgacacatggagcagaatttgcacacaacacaaaagtcca
tatgaattgctggaaaagagtaggatattgttttagatggcttcaatcct
tcaaagacttttacgaggaaagctgtacattgaggttggattctactgct
gtaaatagaaagagatgtggaaaaatcccagatcgtgatatctatagtta
gcatggatgtttctgtttGACAACAAGTTCTTATCAATATGACCGATATT
TTGTTTTGAATTTGAGTTCAATGAATTGCCTTCCATTGAAGAAATGAAAA
ACAAGCATTTTTGATTGTTATGCATTAGTAATTATCTGGACATGTTTCAA
CGTAAATAATGAATTATTTTATTTAACTTATAAACAAGTCAAGTGTCCTG
CATTTTTCAATATTTATGTTGAGAATTATTATTCAACAAAAATTGCCATT
GCAATTCATGATAATCTAATTGCAGCGAATATCAGtatctatacttggga
aattaatttacgatgagcacttttctacatgtttttaagaaaatttagca
gctacgttcaatcagaaagtgagaattggggattgcatcatacacaacat
atgtgttcatctccaatactcaaccaaatttaattgagtcattttcttgg
ttttttatgatgctgaattttccaaatatgatataatacagcatttgatg
aactgatatttttcaaattgggattggaaaaactgattttgtttcgcaac
gccaatccaagcagaaataaaactgaacatttgacaacatacaaatctat
agacaaacgcaaaagtgaaacatggtcactctgctgttctctctcaaccc
atgtgaaagagtgttctacattgttttgtaggaagatttgtttcagcaac
caagtaacgtcatgttcatggtatgttgatcgtctttgttcttctgtttt
tatgaaaaatatactgtacatgtaagagttattctgtaatagaaaaatta
tgactaatgaaacaacaaacaaatgaaaacgaatattactgtcaccgtca
gtacaacagtcgaacagagacaaaaattaattcacatcatttagtatcaa
aaatatgaattcaaataagtatagtacattcaaacattcgtctgttcagg
ttattctgcaGACGACTATaagatgttgtaagtttcaaaatttaatatgt
aaaggcactggtataatttagtacataggtatctatgacataaaagatac
cttttccttcaacgctcactaaatttttttctattttttttctaaaattt
ccaagaaatcagaaagtatgtttctcaaagtcacaaaaagggagaaaaga
aatttcacatttctgttcttataaaattttgaaattttggagaagacgtt
gtactctgagaagatggttcagttcttgttcactgaaacttccagatcat
ttatcaataatccttctcaaatgatgtgctcataattttaattttagaat
aatctattgatccactcatcaacaagaacaaccatggcaaacacaggaag
caaaaacactgcaccatcaacacctccaaagggaaaacccccagctaaag
cggggagtcctccaagaaagagtgctatagaccgcagtccactgaaaaca
gccaagtcatctaaagaccagcttgttcgatacaaagaagttggaattga
aggagtctgtcttgctttctgctacaaaccagatgggattaatccttctt
acattgctcctatcatttcgctatttggatgattcagaaggtgacaaggc
agctggtcatattatgtttcttgcccagcttcgtgattctaccggggcga
atgttccactacaaactccctcagcaactgggaaattgtactccacagat
gtcattgtcatgtccctcgatgacccaaagtatacctacttttctgcaat
tggtgatcttgtaaatgtgctaaatgatgctgcccgtaactctgtagtga
gaccccaatggcagtatcaagtacctacgtttgtcaacagaggcagggca
acaccaccaactgttgtaccattgagcacctacttactaaatgatgattg
catcagtttcatcaagagattctgggaaaactgtgacagcaaagatgcgt
tgaacaataatgagcatcgggatgtcatccttaaggaggtgtttggctct
gcagatgaaggatggcaagcatcggaaaacatcttcgatggagcatatga
acttttgtaaagacagtgtgtcatggatgtttgtcagaaggttgtacagg
tggaagaaatgtgatgacaagtgtttgaaaagtgtgacagtgcgattgca
ttttctctatgtctagtattattctttggataatttgtttttgtgtgatt
ctagtaaagtttccaagtttattatttaatggagtatttttatctctttg
ctttatctggaacttttgcaagcattctatgttggaatgcaatcaaagta
ggtggtagtttaaaggcatctggtttgtacagtagaggtttgttcagaaa
caatcctagtcttgtcctcactcttgctaacacagtgtacacccagccat
ggccgtaattccaattatgaatgatgagttctttttttgattccttgtag
tttatgagcagttgtggcctcatttaaattgataggtaattgaatcatga
tcactttctgtttgtgctctcctctttttgatgcttttgtttgtcttata
cctctgtcaggtggatcaatatcacttctgtagaatgtacaataatacct
ctttggtttcagtctgaatcttcttgaggaaacaagttttcgtaatcttg
tctgaaatccatgcagctgcgcttctttttcttcattcattggatcatgc
tgaaggtcattttctagggatgagatctgttcctcaatcttgatttgttc
catctttttggaaagtgttcaaactcaacataatccacatcagcaacatt
gattgtatacactttttcccatcgtaatttttccaattcaaaggcgtgtc
tgtttttcttttgattcctatgactctacacaatgtaccatttcctcttc
cttttgatatatcatcattgtcaattatcatgcaatgtgcaccgacataa
agttttaatgcagggtctatattttttgttgttctttcatatcactatca
ccacactttgcatagattttgtttctcaattcagttgtcactcttgctgg
taaaggagtttcttcagaaaatactttcttggatttacgtctttttgggg
cttttcttatatctgcttcaataacaactgtatgctctgggggaggatct
gaactctctactgatgggaaatcttttatgtgattttggaaaacagatgc
atgaattgatactctttctgagtttttccaacaagcatatgcaatatcag
catcctgttggatttcaggtaactgaacttgctgactgatcaaacgttca
ttaatggcattgcagtcttcttttgtaaacaatccatcccacattctttt
taagatccttccatattcagggtcatctttgaagcgatggctgttgttaa
ggatgattgcaacatttattgaattttcctataatgatgaagtggaatac
aagagttggctctctttagctttcacaggtggtatttgacggaaattgtc
ataaaatatttttgagtatcctccaaatatcatgtttgggggcaatccct
tcccaccggcacacaacctacgacaaatcatgtttagacagaaattcagc
ttttccatttggtcacatgaggaaaatgagatttcgtctataatcagcat
tcgaacttgttcccagttatgaagcatcttaggagatatattttttgact
ttgaattcaggtaaggtgcactgtgcaaggtaacacctccaaacaaggca
gcagcacatccagtgatggcagcgaacaaaaatgttttatcaccccaaag
gatgtccatagatttgcaaagctgaaaacaaaactgttgtgcaacatcaa
ttgcagtacttttgccagctccagcaggtcaccaagatcccttaacttct
gttccactttttgtttaataaaagttgttctttcatctctgagatcttca
tcactatctgcaaatccagatgccatagatgactgtaactccaaactctc
acgaatcagattcagtagaaatgagctgcatatgacttcataagcaatgt
actggattctatccaatgtaatatgcttttctcttgaaatatgattagca
actccttgcattgttggaattgaacctctgttgaaattagaagaaaatcc
aagttctaaccattcccattcttcgaggataccatcttctgatgaatcac
tatctgctattccctcttctgaaaaatcaaattcttgcatatcttcttgt
aagttattcttgatggtagcaccactgacaaaagcaagaagagttttgta
tttacttgtcccaggtccaaaaaactgttgtcaatttggtcatttgtgaa
acttcttgcattctgtgatgcttcattactggtggcagaggagttatttc
caggtagaaaaattgaatctgcatcgaatgacctggagttgattgttttg
ttactcgcaagagattccccttttttgagatcattcaatgatctctgaat
acaactttcatcttggcagagatcttcctcaaactcatttttgttataag
aatccacagaaagggcatcatcaaactcggaataatcactgtcacaaggg
tcaactccagcatggtcatccatattattgctttctcttgattttgtagt
tgctttgattctatcagttggaaccttgcattttctacattgcaaattgt
cttgcatgttctggagaatatttttcccacttttccagaatttgctagaa
tcaatattctcattcattgcatgcataagtttatcccacaaacaagaatg
atcatcatgaagtaaaatcgattcatcccgaaaagggtagaaaaggatca
atgcaatttttgcatagttttccctcgattcaagcgcacttttacttggt
tcattttcagtcaactctaaatctttgaggtcacatagcattcctttggg
cattgataattttgggattctcaactttttggattcttggaggtagcagt
atcttcttcctgggtgatcttctttgaatgcaaattcatcatcttgtagc
actggcatgtcactctcatctttattgctcattctattgaaggaaaaggg
aatcctttcatacttcaatgcaaattcatagaaactcaaatcttccaaac
attctggcctgaacaaatagtcattcacagaataatctgcccacatgaca
acttctccattttcgcccctattctttctgcaaagtacaaagtcacctgg
agcttcaccttttagcttattaagcatttgtccaacaagcagatcctgaa
agtcatgtgaaaatgaaaatctggagccattctcacacaataacagatga
gccattgttgcactaacaacatcttgactcaggtgaacactcattccaat
gaggaaacggcacaaaccctctcgaaaacaggcatcttgctccacgtttg
atgtatgttgcaacccttcagctaccaacttttcctcttctttctgaatg
caacgaataacttgttttcccactctatcaaaatctactcctctatcttc
tttttgcgtagacttggtggagtagtgaacaacataaaacacacacctgg
gacttccaatttggatgttgctattgcagccaagtgtcttggtaatgtac
ttgcagtgtgtattcaaaaattgagatcccatagatctcttgctttccac
agtgtaagggtaaatggtggtgtcacctttctccaatgatctccaaacag
ttgctttggtttcatcatcattgtcttcttgaaatgtagtgttgtcaata
gcaggtcttggaaatggaaatcgacattctttgccatatttgaagcaaga
tgtcctatgcttccagtcatgctcattcattcttcttgttgcaaccaaat
gcctgaattcactgtcaaaaagaaatcctgatccttgtgtggctccatca
agggggtatcgatatgtcattaaatctgatctttctcgagacaggggaaa
ctcaacactaacgggctcaggacatctggaatttttcattgattccatag
ccatgtttgtaagagtgacagttgaaacatgactagtttcacctgataat
cccttttcagcgcaatatttgcattccatcacatggcctttcaattccat
cctatgagactctgatctgcaatctctaagtgtctgtgcatctttttctt
ggaacatatctcaaatgtgaccgtgctgttgacattccttgtgaattact
tccagttcaggagaatacccataatcagaacagaaatgtctgtcaacaaa
tccctcaagttccattcttgcatttttgtggatcactgggtcatgatcaa
acaaagagtccctcagtacatcaaagcgttccaaccaaactaaacagtaa
ccatgcaatgatccccttccttgttcttcacttcctctcacaaaagcctt
gcatttgccgtacattcctacacccttgctgcaattgttcttgaaatccc
atcctaacaattcacagaccacttgcattgcagcttgatagtcaagggag
caagcccctggatattttgtcctcattttttgcctcagctcaaaatctga
aatgcaatcagcttcattaaaatcaactgtaggaatgacaatttccttcc
cctcgttagcatacatttgtgctctgaaattacaatcatcatctggtgta
acagtgaaaaagatgctatgaggaccaaagtagtcgctgagtgcatacac
cttctttctagcccccttagcagcttcggctgtgtgcccaagaattttgc
atgatgttgtgacagatttcagaaatgatgctgctggagtgtttacatca
agtggttcattgttgagatccttttgtttgagctcttttgcagctttgtg
cacatcacccacagacagctttgaaatgcgttctcctaatgcttgtcctt
gatagtttgatctgtattttataagtcctgtggtataagatgcatttcta
cacatcagatggtagcataccaaaataaaatctggcctcatgaactgtct
caaggaaagtctcatgtaatgctttagacatgcttcattggaaacttcca
cctttctcattttacccaaatgtggacctccagaaccaaatggaaattgg
atgggaaaagcatcttccaaattgatttcatgtcctctcaagtaagtacc
accatacatcaacatagttggtgcagttgactcaagcatagcttggacaa
aatcctcagtgctatcaaaaactgaattgtctgtatttggattctgtgac
tcacttgaaaagtaatatgtcttgccttgaatctgacattctaattctgg
agcaaccggttcagaagtattattctcattgtcatcatcttgcagtataa
tcacaggctttggacattcatctggaggcaccacatcactgtatccctta
tgacctgattccttgatgaaccatgttaaaagatccataaaaaggtctgt
gtccaattcagcttgcctcctcacaacatttttctgagctggagtcattc
tgccacacaatactacataaatgtttttcccacctgtcgagctcctgtac
ttatacagtgcacctcctacatgagattgatcaacactgaacattgaaaa
atgccctttcaaagattttgacttccaccagtataggcatgaacatatcc
aaatggcctcactgggctgattgatgcacaaaggaggtcatccaaatcaa
tttcggcattgatgcttcgatttttgatattgccatttttgtcttgaaaa
ttgatgacatcaggaatatgacctattgcaaatccattggctattgcaaa
tttgggcggtttgtcttgatccttatttcttgaacattttaggctcccgt
agcaagtctcacaacattcgtaccctttctgatctactcgtgccctggga
gaaagcaacaaatgcttcaaatcacaatcctcgacttggaactgtttcac
caattctggatgcatgggaacaccatcatagtactcctcataagttgaga
aggctaattttgacaagctcttcaacaaagtttctttctcaatgaatttg
acttcttccaatccaatgatgaggtgatcgcaaatgacacatacatgtgc
acagtgcctattcatatcaccatccacagcagttgacaggcatatcttct
ctctgatcttctgaaccattttttccatctctgactcattcaattctctt
ggcaggtaattttggttttgtgatgtgttctcttgattgtttgtaggggt
tgatgaattttcactctcagaacaagaaaggaacatttctgtccagaggg
tttgctgtattggtaacgttccctttcttctcacagatcatttgtgcatt
ggttttgcagtaattcttccttttgttggaaatatgaacagtgtttgttt
catattgagcttttctcttctgacaaatagactctgccttgttatcgcat
cgaacccttttcttttggcagatagaatcagctttactttcatagtacct
ttttgttgcaggtgaatggaatctgtgttagttttatacttggcccgtct
gatctcaagaatggtttttctataacttttgtaataagtgttgttttcct
cagtgctttgcgtctttgtcttttgtttatatctttcatttcttcgtttc
ctatcactttttgtttgtattaccttagcttctatgctaagcctttttct
tcatagaaagaatctacatagctttgtaaaaatcacatacagcataagct
aatgaaaccaagtttaagaaaaaaaaggatgtcatatgttctcactttca
gtgcggttcatggatgatgctttgtggtgtgctatgatgtgacatttgaa
acagaaatgattaagaatgggctattttctaatttggagtatggttgtgt
caagtttgatagattatgagatgaacaaaatgttctatcacctcatcaaa
agttcaagttctaagtggtgcttctgcattgaaaataaattatgatgtgt
tccctttacgatagcgcgatgcatgtgtgtgatatgtccgttgaaaacat
tttttggcgaaaacagtttttggtgaagcaatagtgatgcatcttcattg
aaagtatgccttaacgatagcgcagtgcgtttacgtgttgtgtcttttga
aaatatttttttgcaatgtggttcaagatgtaagtaaagcgcttcccttg
aacatattttttggtaatgtttctaacgtactatgcaaacatgaaaaata
tttttggtgattcctgtcatgtgaattatgccttatttcgcgcgatgcat
ttttgtgatgtgtcacttgaaaatattttttgaggaaaacaatttttggg
aaacaatagtgatgcgtctgcgctgaaaatagatttcgatgtgttgcctt
aacaatagcacgatgcattttttgggaagcgatagtgatgcgtccgcatt
gaaaatagattatgatgtattgccttaacaatagcatgatgcgtttacgt
gatgtttccgttgaaaatattttaagccaataatgtgttctttgaccatt
tttgggtgtgcgttaagattgtaaacattttttggcaaagtgatagcgtg
atgcgtttgtgttcattaacaattttttgggtgtgcgttttgggtgtgcg
ttaagattgaaaacaatttttggcaaatggatagaatgatgtgtttacat
gatgtgttcaatagcccaatttttggccatgctataaattgattttagat
atattttttaaggtaatcacaaatcaacagtgattgaatacccatgcata
taaaacaaaaaaatcaggtttttacaggtattttctgcagtgttcatatg
acttcaccaataaagttcaaaagtgaaaaaagcttctcctgaaaatggag
aagaaaaacaatttgtgctcaatgataaactaagattttttcaagaaaaa
atcttgataataagctcagttgaacattgttagaaacgaacggttgctga
cagctaaacttcaaaaactattttttcaattttgtatcaagatttttttt
ttaaatcttagtttatcactgagcaggtttcatcttcttctccttcttca
gaagacctttttttcactattggattttataggtgaatgcatatatacct
tgcgaacaatacctgtaaaaacctgattttcatgtttgatatgcatcggt
attcaatcactgttgctttgtgattacctttaaaaatatatctaaaatta
atttatagcatggccaaaaattgtgctattgaacacatcaagtaaacgca
tcatgctatcattttgccaaaaattgttttgaatgtcgacgcacaccaaa
aaatggtcaatgaacacacataaacgcatcacactatcaccttgtaaaga
aaaaatttcactttcaacgcacatccaaaaacggtaaatgaacacacata
aacgcatcacactatcactttgccaaaaaaaattcgatctcaaggcacac
ccaaaaatggtcaatgaacacatcatgtaaatgcatcatgctttgtcttc
acccaaaagatcaccaaaaatagttttcatgttagggcagtacggtagac
gcatcaccaaaagttaagtaacttcaatgtacgcgcatcactgtaaatgc
atcatgctatcattttgccaaaaattgttttcaatctcaatgcatgctgt
gtcttcacccaaaagatcaccaaaaatatttttcatgttagtgcagtatg
gtagacgcatcaccaaaagttaagtatcttcaatgtacgcccagtactta
tgtcttgaaccacatctccaaaaaatatttcaacggacacatcatgtaaa
cgcatcgcgctatcgtaaatagacacatcaccaaaaatgattttcaacgt
aagcgcattacttacatcttgaccacatcgccaaaaaatatttcaacgga
cacatcatgtaaacgcatcgcgctttcctaaaggcaacacattaacgcat
cgcactatcacaaaggcaacattttcaacgatcacattaagtaaatgcat
gtgctaacgctttaccaaaaatttctttaaacgttaacggacactcgaaa
atggtttccaatgcaaaggatcatattgttcatctcataatttatcaaac
tcgacacaaccgtactccaaattagaaaattgattttacttcatctattc
tgtttaaaatgtcacatcatagcacaccacatgcatcatccatgaaccat
actgatggtgagaacatttgacatcgttgctccataagtttcttttatta
gcttatgctgtacatgattcgtgcaaatattgtagaatctttctatgaag
aagcaaaaaggcttagcatagaagccaaggtgatgaaaacaaaaaatgat
aggaaaaggaaaaatgaaagatacaataaaaagacaaaggctcgacgcac
taaggaaagcaacacctattacagaagtcatagaaattccatttgtgaga
tccaacatgccaagtataaaattaatgcagattccatttgcctgcaaagg
aaaaagtactatgaaaataaagctgattccatttgccaaaagaaaagggt
tcaatatgataggaacgcagagtctatatgtcaaaagagaaaagctcaat
atgaaacaaacactgttcatatttccaacaaaaggaaaaaatactatgaa
gcaaatgcaacaatgatcaatgagaagcggagagaaagtaaccaatgcag
caagttttccggacaggaatgttccttttcttgttctgagaatgaaaatt
catcaactcctacaaacattcaagagaacccaccatgcaaccaaaatttc
ctgccaagagagttgaacgagtcagagatggaaaaaatggttcagaagat
cagagagaagatatgcctgtcaactgctgtgaatggtgatatgaataggc
actgtgcacatgtatgtgtcatttgtgatcacctcatcattggattggaa
gaagttaaattcattgagaaagaagcattgttggagagctcatcaaaatt
agcagtctcgacttatgaggagtactacgatggtgttcccatgcatccag
aattggtgaaacagtaccaagtcgaggattgtgatttgaagcatttgttg
ctttctcccagggcacgagtagatcagaaagggtacgaatgttgtgagac
ttgctacgggagcctaaaatgttcgagaaataaggatcaagacaaaccgc
ccaaatttgcaatagccaatggatttgcaataggtcatattcctgatgtc
atcaattttcaagacaaaaatggcaatatcaaaaatcgaaacatcaatgc
cgaaattgatttggatgacctcctttgtgcatcaattagcccagtaaggc
catttggatatgttcatgcctacactggtggaagtcaaaaatctttgaaa
gggcatttttcaagttaagtgttgatcaatctcatgtaggaggtgcactg
tataagtacaggagctcgacaggtgggaaaaacatttatgtagtattgtg
tggcagaatgactccggctcagaaaaatgttgtgtggaggcaagctgaat
tggacacagacctttttatggatcttttaacatggttcatcaaggaatca
ggtcagaagggatacagtgatgtggtgcctccagatgaatgtccaaagcc
tgtgattatactgcaagatgatgacaacaagaacaatacttctgaactgg
ttgctccagaattagaatgtcagattcaaggcaagacatattacttttca
agtgagtcacagaatccaaatacagataattcagtttttgatagcactga
ggatttcgtccaagctatgcttgagtcaactgcaccaacaatgttgatgt
atggtggcacttacttgagaggacatgaaatcaatttggaagatgccttt
cccattcaatttccatttggttcgggatgtccacatttgggtaaaaagag
aaaggtggaagtttccaatgaagcatgtctgaagcactacatgagacttt
ccttgagacagttcatgagaccagatttcattttggtttgttatcatctc
atgtgtagaaatgcatcatatactacaggactaataaaatgcagatcgaa
ctatcaaggacaggcgctgggagaacggatttcaaagctgtctgtggatg
atgtgcacaaagctgcataatagctcaacagaagggaacaaaacaatgaa
cctcttgatataaacacaccagcagcatcatttttgaaatctgtcacaac
atcatgcaaaattcttgggcacacagcagaagctgccaaggaagctagaa
agaaggtttatgcactcagcgactactttggtcctcacagcatctttttc
acagttacgccagatgatgagtgtaatttcagagcacaaatgtatgctaa
tgaagggaaggaaattgtcattcctaaggtggattgtaatgaaactgatt
gcatttctgattttgagctcaggcaaaaaaagaggccaaaacatcctggg
gcttgctcccttgactatcaagctgcaatgcaagtggtgtgtgaactgtt
aggatgggacttcaacaagaattgcagcaagggtgtaggaatgtacggca
aatgcaaggcttttgtgagaggaagtgaagaacaaggaagaggatcattg
catggccactgtttagtatggttggaaggatttgatgacttgaaagactc
tttgtttgataatgacccagtgagacgccaaaatgcaagaaaggaacttg
agggatttgttgacagacatttctgttctgattatgggtattctcctgaa
cttgaagtaatccacagggaatgtcaacagcagggctgtatttcagatat
gttccaagaaaaagattcacaaactcttagagactgcagatcagaatctt
gtaggatggaattgaagggtcatgtgatggaatgcaaatattgcgctgaa
aagggatcatcaggtgaaaataccgatctgtcaacattcaaccttacaaa
catggctatggagtcaatgaaaaattccagatgtgccgagcctattagtg
ttgagtttccattgtctcaagaaagatcagatttaatgacgtatcgatac
cccctagatggagccactgaagaaacaggatttctttttgacagtgaatt
caggcatttggtagcaacaaggagaatgaatgagcatgactggacgcata
ggacttcttgcttcaaatatggcaaagaatgtcgttttccatttccaaga
cctgccattgaaaacacaacatttcaagaagacaatgatgatgaaaccaa
aggctactgtttggagatcattggagaaaggtgacacaaccgtataccct
tacactgtggaaagcaagagatcattgggatcacaatttttgaatacaca
ctgcaagtacataaccaagacacttggctgtaatagcaacatccaaattg
gaagtcccaggtgtgtgttttatgttgtacactactcaacaaaatctacg
caaaaagaagatagagtagtagattttgatagagtgggaaaacaagtcat
tcgttgtatccagaaagaagaagacaagttggtagcagaaggattgcaat
atacaccaaacatggaataaaatgcctgtttccgagagggtttgtgccgt
tttctcattggaatgagcgttcacttgagtccagatgtagtaagtgctac
tatggctcatcttctgttgtgtgagaatggctccagattttcattttcac
atgattttcatgatctgctagttggacaaatgcttaataagctacagggt
gaagccccagtatttttgtacttcgcaggaggaacaggggtgaaaatgga
gaagttgtcatgtgaacagactattctgtgaatgattacttgtccaggcc
agactgtttggaagatttgagtttctatgaatttgcattgaagtttgaga
ggattccattttcttttaatagaatgaacaatcgaaatgatagtggcatg
ccagtactccaagaagatgaatttgccttcaaagaagatcatccaggaag
aagatactgctacctcagagcatccaaaaagttgagaattccaaaattgg
caatgcccaaaggaatgctatgtgacattgcagatttaaagttaactgat
gatgaaccaagtaaaagtgcgctcgaatcaagagaaaactatgcaaaaat
ggcattgctcctttttcatccttttagagatgaatccattttacatcatg
atgatgattcttgtttgtgggataaacttatgaatgctttgaatgagaat
attgaatctagcaaattttggaaaaatggggggaaaattcttcaaaacat
gcaagacaatttgcaatgcagaaattgcaaggttcccactgatagaatca
aagcaactacaacatcaagagagagtgataatgtggatggtcatgcagga
agattcaatgattgtgacagtgattattcagattatgatgatgcagtttc
tgttgattcttatgatgaaaatgagtttgaagaaaatatttgccaagatg
aaagttgtattgaaagatcgttaaatgatcttaaaaaaggagaatttttg
tcaatcaacaaaacaatcaatactaggtcacttgatgcaagttcaatctt
tctagctgggaataactcttctaccagtgggaatgaatcatcacggagtg
caacaagttcgatgaatgcccaaactgacaacagtgtttttgggcatggg
gcaagtaaatacaaaattctactttctttcatcagtggtgctactatcag
gaataacatgcaagaggatatacaagaattggatttttcagaagagggaa
tcgttgatagtgattcacaagaagattgtattctcgaagaaagggaatgg
gcagaacttggattttcttcaaattttaacagaagttcaattccaacaat
gcagggagttgctaatcgtatttcaagagaaaagcatattacattggaca
gaatccaatatattgcttatgaagtcatatgcagctcatttctactgaat
ctgattcgtgagagtctggactcacagtcatccactgaatctggatttgc
aggtagcgatgaagatctcagagatgaaagaacaacttttataaaacaga
aagtggaacagaaattgaaggacctaggtgccaaggagcaattattgatg
tttgtcactggacccgcaggagctggaaaaagtacagcaattgatgttgc
acaacaattttgtttccaattttgcaaatctatggacatcctttggggtg
ataagaccttttgtttactgccatcactggatgcgctgctgctatgtttg
gaggtgtcaccttgcacagtgcagcttatctgaattcaaagtcaaaaaac
atttctcctgaaatgcttcataactgggaacaagttcgaatgctgatcat
tgatgaaatctcattttcgacatgtgatcagatggaaaaactgaattccc
gtctaaatatgattcgtcttatgttgtgttcttgtgggaagggattgtcg
ccaaacatgatatttggaagatcgataatattttgtggtgatttccatca
gataccacctgtaaaagccagagagagccaactcttgtattccaattcat
ccttgtgggaaaactcaataaatgttgcaatcattcttaacaacagtcac
cgattcaaagatgacccagaatatggaacgatcctaaaaagaatgtggga
tggattgtttacgaaagaagactgcaacaccataaatgaacgtctcattg
gacagcaagttcaattacctgaaatccaacctgatgctgatattgcatat
gcttgttggaaaaactcagagagagtgtcgattcatgcatctgttttcca
gaatcacataaaagactttccatcagtagagagttctgaacctccccaga
gcatactgttgttatagaagcagacatacgaaaggctccaaaacgaagta
aatccaagaagaatttctcagaggaaactccattgcctgcaagagtgacg
actgaattaagaaacaaaatatacgccaaatgtggggacagcgatatgaa
agaccaacaaaaaaatgtagaccctacattaaaactttacgtttgggcac
attgcatgataattgacaatgatgatatatcaaggggaagaggaaatggc
acacatcttgtagagtcattggggtcaaaacaaaaccggacacagctttg
aattggaaaaattaggatgggaaaaaattgtatactataaacgttgccga
tgtggattatcttgagtttgaacactttccaaaaagatggaacaaatcaa
gcttgaagtgcagatctcttcattagaaaatgaccttcagaatgatccaa
tgaatgaagaaatagaagctcagctgcatgggtttcagaccagattaaga
aaaattgtctcttccagaagattcaggctgaaaccaaagaggtactattg
cactttctacagaagtgatgttgatccacctgacaaaggtatgagacgaa
cacaatcatcaaaagaggagagcaaaaacagaaagttatcatgatacaat
tacctatcaatttgaatgaagccacaactgctcacaaattacaaggtatc
acgaaaaagaactcatcattaataattggaattatggccatggttgggtt
tacactgtgttatcaagagtgagaacgagactaggattgtttctgaacaa
acctctactatacaaaccaggggcctttaaacttccacctgctttgatag
catttcaatatagactgcttacaaaagttccagataaagcaaaaatataa
gaatgtttcgtaagtaagaattattgacactgtacaagatttacacagac
aaatcacacaataattaaagctaacttagaatgcagtcccattttgacac
tcttcaaatcacaagtcatatcatttattttccatacaaatataatggtt
tgacaaacattttttgtgagacattttctttacaaaagtttatatgcttc
ctcagagatattttccaatgcttgcaatccttcatctgcagagccaaaca
cctccttggggatgacaactctatactcattattgttcaatgcatctttg
ctctcacagttttcccagaatcgcttgatgaaactgatgcaatcatcatt
tagtaagtatgtgctcaatggtacaacagttggcggtgttgccctgcctc
tgtttgtgaaactagggacttgatactgccattgaggtctcactacagag
ttacgtgcggcatcattgagcacatttgcaagatcaccaattgccaaaaa
gaaggtctacttcggatcatcaacagacatgacaatgacatcagtagagt
acaatttcccagtggctgatggtgtctgtagaggaacattctctccatta
gaatcgtgaagctgggcaagaaacatgatgtgacccgccgccttgtcacc
ttcagaatcatccaaacagcgaatgataggagcaatgtaagaaggattaa
tcccatctggcttgtagcaaaaagccagacagactccttcaattccaact
tccttgtattgcacaatctggtctttggatgacttgactgttttaagagg
gctgcggtctatagcagactttcttggaggtgtcgctgctttagctggag
gttttccttttgtaggagttgaaggtgcagtgtttttggttcctgtgttt
gccatggctgtttttgtttataattgattcaatataatattctaaactga
aatttatgagcaactcattccagcaaaagtgtttaaaaatgacctggact
ttgggtgaacaagaattgaaacaacatctcagactgcaacgtcttctcca
aaaagtttaaattttacaaacacagaaatgagaaattcatttctcaattt
ttgtgactttgagaaacaacgttctgatttcttggaaaattcaaaaaatt
gtgtgcccttcacaaaaaggtatctttttaagaaatagatacctatatgc
caaattctacctgtacctttacatattaaatttttcaatttacagcatct
tgctcacttgaaaggcgaaataatttcatcgtatcctttcaaatttaact
ttaaaactgaacattttgaagaagcctttctgagctgcagagtgtatcaa
agggaaaaatgtttgaacgtatcattttatattaaacattaacacaaaat
atttcaaagaagccaagtgaattttttcacgcataatcacagtgcaatta
agtattacaatgaaagcattccttagtattatattctgaacagaatattc
tgaactgacatatatttaaatatataacaatcagactgaacgatgcaaac
tgcatttgctctttgttgccagcatcattcttattttgtttttcttatca
taattttattgtcatggaaagtgtgagacatgttcactgtatttttcatt
aaagcagaacgacaagtgcggtgttcataccacaaacatgacataacttg
gtgtctaaaaaatttcttcttccaaaataaattagaactttctttcactt
gggttgagagtcaacaagagaatgaccatgtgtcactgttagaagcatgt
ccagttagattgctgctgagattggcattgcataacaaaatcagtatttt
ccaattgagaaacatcagtttttccgaagccatattatatcatatttgga
aaatccagcaacatcaaaagcacgaaaggatcctatcacaatgagttgtg
cttgtttctccggtcaaacaatattgccgaaaaatgactcgctcattccg
gttcggattaatatggcaatTCCTGCTGCAATGGCAGTGCCATGCATGCT
CAGTTCAAAACTAAGATTTTGACTCCTAATATACCATAATAAGAGTTTag
ttgaacacatgtgttctgtgttatacagtatgcaatcttcattttctgat
tgactgtaactcttaaattttcaataacatatagaaaaattatagtatga
aaaagtataaaattgttgcaaatcgatatcttatgtgtatatatctctgt
ctgttttctttccacatctttttctgtgaataccagatgagtccaacctc
agggtacaagtatcctcataaaagtctctaaaagattggagccacctgaa
gcagtaacctattctataccactgatccttattcgctctcttgccgtaaa
cacagcttgctccgtgtgtcatcatgatatcatcaatggggtcaagaact
gatattgtaaactttccacaggtgaaatgatgcctcgatgatgttatata
tgtgctttttttaccttgaacatttcccaatgatggaaacctaaaggcaa
atttcataggttcattgcccattgtcaagaccaaaacatttgaaccaaca
atctgagaattctctccaccgccagaaggatgaccatctaatgtgacaga
ttttccagaaacaacatttttaatgaattgaacattaaaattgtctctgt
gataacccatttttgatttcaatgctccataataaaataacatctggcaa
tgtgttggtggactttttctagaaacttctgtgagatagttccaagttgc
tctccaacaaataagacttgcaagaaaagtagatgctttcattggccttc
catgccaattgtcttggtgacgaccacaagatgtgtaatttggaagtgta
acaatcttttgtcgttgtccctctccatcagtaccattataaaggtgtaa
gaatcgtttcagtatcccttctgatcttcgctttggctgatgagaagtta
aggactcattcaaaattgaatagcatggattgtagataacaatgtcatca
agatatttgctgcttgatattctcctcaccaaactttcttgatcatctgt
cgatgttgggattaaagtttcatctaagtccttcataacttcttccaaaa
cttcctcgtccatagttttcattattccaatattgcagctccaaagtccg
aattgacaattgttgcatttgtagcacccattgaagcgaccttccagaat
tacaccataagtgtcaaacttatattcccctttcaattcatcttctgtca
agatgaaatcattcatatcatttatagtaacccactcttttctgaaatca
tgtgatgtcttcaagaatgtttgttgaagcttctcgattctagaacagat
tcgatttggcatcattaagtttttgtttggatcaagtaatgaaaacttac
atcttcttctcagcaaaatcaaataattatacagaattgattcttcttca
ttcagccttgtggcatcaaaatattgaatgtattgactttgacatgtaaa
acaatctaaaaacacaagtattgtttgaatgaaagaaattgaaatcatgt
ccattttaaatcccaaattacataccaggctctggactcattctctcAGA
ATCTGAACTACTTGAAGCAAGACTTCCAAGATCAACAGAAGAAGAATTTC
TCTCTGAAtcagcatcaacatcatcttcatattcatcctctatttcaCCA
GACGTATTATGCAAAGTAAAAACTTCTCCACTGTCATCCTTGCTGTAACC
ATCTTCTTCAGAGTTTtcattttcctcgtcatcctcatttccgtcttcat
catcaaagtcgtcattatcatcattttcatcGGAGACAACATCACCAATG
CCTTTGCGCCCTCTCATTTTACCATCACCTTCTATCACATATAATTTAAG
TGTCATTGAGCATTTGTAGCAATATTGAAACAAAACAGAAGACTTACTCC
GAATGTATTTTCGAGTTTTCTTCTTCGAGACCTTCtcatcttcagatggt
atttccttttcgtatgtctcaccctctggctcaaattggaacccactttg
ttcaataacatcagcacagcgggggaaaaaaccacctatgttgaacccaa
atgccttgtaatcatcatcatgatatgaaggatggtggcagcccaaaact
ttgaggcagataaaatcaatactgtcaaggccataaattgaatggagcaa
atgcaaattttttgtgtgaacatcaaagccatcaaatagaccatgtttag
atgcctcattttttcactttggcaactgataatcgatcgaattcgagatc
agtgacaccttcctcaagacacacagaccacgatacattgaataggatat
tgttacccatctgttcacgttcaatggaaaaattgcaaagtgctttgagg
gatatctcagattccaggtaatcgtcacagcaacattgcgggtccacagc
aaatatatgctggctgaattttttaagttcatacacacatcaaatgattg
tccatggctcgtgtgaatagcatctttgtcatcgatgacaatgtaatctg
aaatcttgcccaacctcaatttccctgttcgaatcatggcggtgaaatta
tcaacaataagagtcttgagttcttcatactcaaatttggagctcatata
caatttatatggatcaaaacagatctgaaggcttataagtgagaatcatg
ccagcatgcaacaaataagtttgaaaatcactcacttgatatatgtccat
gtcatggtaaaagtcacacattggtagggtcctcagtaaagtcttcccac
gtggtcccaagccatatatcatgtgtctattttgatcacatagttcgact
tcaggataacgagcttcattggtgcctgataatgcagttataaccatgca
tgatgggtaatctctgtgacaaatacgaatgcgctttaaatcatgaagaa
gataaggagtaagtgtcctgtcctccctaggataatacattccaataaat
atgcacaattgagccacttagaagaatagaaaacagtgtgtcaataatca
tctgttttaacttagaacattacaaatgaaccctctcaccatcgccctca
agccctcgatcctcacaacactttttcaaaagagcaaatacaccttgtaa
atatattggatggtgagaataatggcttcattcctgttcagttattcttt
cctgacttacttgaactcttgccatgtttaaacttctttaccgtaccagt
cggagtgctagagtggtccacctttctctttcccttttggtctgtatcta
tgtcacaagtggaaattcagttcattgaatacaaccacaagaaacacatg
aacttattaacttacatgaaggctgcatcaataccatctgtttttccacc
gaagcaatgacttcttcattagaagcatcagggtcgtcctgaagagaaac
gtaacctttcacggccaagtaaatgatggactcataaaccacctgacaga
ctgaatgtctgtactcagctggatcatcattgatgctacattccataagg
tctttcaacaagcctgcaacaaatttctttgacttcattccccctacagt
cactagccagaagacaacatctgagaattcatttctgcctcgagcccgct
tttcatctgaaaaattaagggtcagatgtttgacctttactcctgtagct
atgagagtattctcgatgtctgcattgtcatcagcagggaacacctcgaa
tatttttgtgggctcatagtctcccggaccgtgtccaactgaaaaaaaca
gactcaaaaaccaattggatttcctttaatgggagctcaaccttcttcag
gctttgtggcatcaccagtgacaaccgtggcttgtacacctcattttcac
tatcatagtatttgtggtaaactgcaagacagggcttcctatccacaaac
acaatagcaactcgaagcttctttggaattgtttctttttcgttcaaccg
gtaaatctcagccaaccaagccttcggataatttacatttctctttggat
gaccaatctaagtcgagtggaacgatatacttttttcatccaagagagca
gcccatgcagcaaggacaacaaaatctagcagaatcaagggtggattctt
gtcttctgtttttctatttgcccttccaaattttttaaacagttcatcat
gagttggaattttcatttcgtaactgttgccattggtacgatgcaacaaa
actggaaggaaatttccactgtcatcctctaccatatcatctccctcatg
agctcctacagacaaatcctgagatccgacagattgatttgttgtcagct
tttcggagaggcactttatgagtttatcaaatcctctctgcacaagatca
ttttgttggttttgggcttcaacaagagtttgaacgaccccagtccagct
ttggctcatggttgacaaattctgagacattaacggatcagtggttacaa
cagctgctgattcagccaacctctgagagatacctcctctgtgcataaga
agcatgacacgtctccatgtctgacagaaaatagatgtcagatgataaat
gagttaacagtgtaataccagtcacacttacagacaactcttcatcagac
ggaggagtaacatcgtcgattgcatctttgttagaagaagccgtttgaca
aaaagaaaatagttaggccagccattcaacagacttgaaaaatataaatg
ttacttacattggctgcatcatttagatggttgcctgtagaagaaacagc
tgtattaaagacagctgcatttttgtcctgaatcagaacctcctcttgaa
ctccagaatcatcactcatgctgtgtcagataatatcccaagaataatga
aacaacacgtcatgcctgagggaaacatagaaagctgaaattaaaaatat
actgtacacctgacttacctgagatgcttaattgatgtcttacaactgct
gactgtaacaaaagagtccaatatgaatacatgaaatgagatacagcttt
atgcaaaatgatgaaagttcaatattgtgataatgaaaacgagctgatca
ctcctaaagttgcacacgaaacacaagatgtcaataaacacaaaaaaaga
tcacatctcaaaaactctaaaatttgcttaaagaccatgcaaatgttaac
atccattaatcaggttcaccaataacaagcaagaaaatctctgtctcaaa
actccaaacttttcccgagtcaaaaaaagccatcatagacgagaagaaat
tgtgatattgagcaattgctgacttctccatctcaaaacacaaaactttt
cccaaatcaaaaaaaagccatcatagaagacaagaaactgtgatttgagc
aattgttgacttctccatctcaaaacacaaaacttttcccacgtcgaaaa
aatgccatcatggacgagaagaaattatgatattgagcaattgttgactt
ctccgtctcaaaacacaaaacttttcccacatcaaaaaaatcccatcatg
gaatagaagaaattatgatattgagcaactgttgacttctccgtctcaaa
acaccaaacttttcctgcgtcgaaaaaatgccatcatggacgagctgaaa
ttgtgatattgagcaattgttgacttctccatctcaaaacaccaaacttt
tcccaaataaaaaaaaccatcagagaggaaaagaaactgtgattctagca
attgttgacttctccgtctcaaaacaccacacttttcccacgtcaaaaaa
ttccatcatagatgcgaagaagctgtgattctagcaattgttgacttctc
cgtctaaaaaaaacacactttttccaaggcaaaaacacaatcatagatga
gaagaaattgtgatattgaCTTAATAAGATTAATCACCACAGAGAATCAA
AATGCCATAAACACTTGGTGCCCCAACTTTGTATTGCTAAAATGTCTCCA
TGTGCTTACAGGATCAGaaacagataagtgcacttacctaaattgatttg
aatcagattcccttacaaacaaaaaagaatgtaaaatgagtcaaatgtta
acagaagaatttaatacaagacggtacacaaacaattcctaacaaaaact
cttactcacaacattgccacgataacactagttcaaaagcaaaaacaacc
ttagcaaagacaacagagacacaatgagggaacaacagacaaaaagacaa
cttagctatgccaaaatgcaaccgcacctgaatttcttttttaatctggt
ttccagcaatgtctagaacgaagtgtttatatatgttgcactgaaaatga
aagatgaacgaatgagatacaaagaaagaaccaaaaaacaaattgcggcg
ctaacaacgccgcgtttaaaatgtcaacacaaagaggaaaagaagccatt
atgacatcacaacaacaatgcaaacacaaagatgcatcgccgacgatgca
tcgccgacgatgcatcgccaacgatgcatcgcagacgatgcatcgctgac
gatgcatcgctgacgatgcatcaccaacgagctgctgtgatgcctagcac
actctccaccacgctcttactagatatcaatcctgagattgacggcgcaa
gcagagtgccaaaaggtggacacgacgacgacaacacaacagcacaacat
cccaacaatccacagaacacaaTCATGAAGATGCATCGACAACGGTCTAC
AAGCCCGGCACACATCAAAACTACACAGCTCTGATGCATCACAGCATCAA
TGGAGCCATGACATTGTGGACTTGCCATAGAACAAATGCATAACTGACAA
ACAAACAAAAAGCACCACCTTGCAAACCAACACCAAAAGCACCGTTGTAA
CATAAACTCACGCGCACAAATGAAATAGTAATGTTTATGGTTGTTGTGTT
GTCTTTGAAAAAAAAACACCATGAAACCTTATAGGAACTCGTGTGGCACT
GTGCAGCGATCTTTGTACATGTGTGATCAAAAAATTTATGAACTTCACCG
AATTAACTTATGTCTCAATCACTAGTGAGTTCAACACAGCTTAATAAATT
ATTGCCATGTCAACTAGATGTCCTTTTAAATGAGCGATAGATGAAATGCT
CCCCGATAAGTTCCCGACACATCATTTTTGAACAACGAATTGTTAATATT
GCCCACATTATTTCACGCTTTCACAAATCACGAAACATGATAACTGGATT
ACTTATAAAAGAAATAAAAAGAACACTCTGTAGTCTTAATCGTGTTCGGT
CATTCCATTTGACATGATCAAAAATGACTCGCCCTAAATACCCTAAACTA
TTAGTTGCCCCAATAAGTTCACGGCACAGAATCAAAAAATGCATAGCCAT
AATGAGAACCAAAAAGAACTCTTTTTGAGCCTAACCATGTCTCTAGTAAT
CAATTTTTATATATCACAATGAATGACCACAACTTAATACTGCATACATA
CAATAAAATATTagactggttgcagccacggatgccatattttcagttgc
taaatatttttggtgaccgtcggagtgtacgttgtccaaatttttagaca
ccgttcttggtgatgcagacacggtcaccaccttttaatttttacagtta
ctataacaataaaatcacttacacgtggaagctagcccactatttttacc
atcacgtctcttctccagccaacaccaattaaaatgccatctttgtccca
cttccactggtctcttggcataggatagtcatttacctcagtcttttgga
taagcatgaacaaaaacattagttcaccggacgtcagctgtttgactgca
ttctataatgccatcattcgtgcgtgggtcttgaccgccgtcgcccttgc
agataacgaacgtaacccatcacacattatgccatcaaggaatgctctgg
aagcattagttgaggaattcatcaagaaatatgacgtcgggtacatccta
agggatgcgtctcccgctgatactctcccaaataagaagaggaagatggt
tgattatgatagggacagagcgtcgcaatgtgtgcgatcagactggtaca
gtccgtatccaagatttgattatcgccagtttgaacgcaccttccgtatt
aagagaagcatggtagaaagtatactttctaaactTGTTGAAACACTACT
ccgctaaaaaatacttagcagttactataatatcacgggaaattaacaca
atataaaggtacatgagatactactaaaaaatcttgcagtggctgctaCC
TAGTCTTTTCTTTTTTCTGTTAAATTGGTATTGTACTAGGTAGGTAGGCT
CATGATAGGTCATGTTCATGGGGATTCTTAGTAAGTGGGAATGTTTTGGC
GTCTGTGGCATAAAATAATATCATCAATGAGACATGTGGCGATAGAGCGG
TTCCTGCAGGGTGCAAGAGTAGAAGTCTGAGATATTTCCCGCAAATACAC
TCAACCTCCTCTCAACCAGCTCTCAACCTCTTCCCAGGCAAACAGAGATG
CCCTTTTAGAGCCGCAATCATCTACTTTACCATCATCACTCCGCAACACA
GCCACCAACCTCTCCACCATATCTGAGCTGTGCGGAAGTGCTCACTCTGT
CACCTTTGATTGATCTTTCTTCCTGTGCTTCAGCAGCGGCACGCATGACG
ACTCACCCAACCCCCGACAACGGGTCAACCACATCCTTCGTTCTCAAGCA
CGTTCCCTCCATTCTCGCCTACTCTCAGTTCACAGGTACACAACAAACAA
AGAGGAAATCGCAGGGCAGATAATTACTATCATATTATCATGTCAATGAC
ACATGTTCTGTATGTGCACCGCGTTGACGCTAAGATTATCAAATCTCGTC
TGGAAGACCTCTGTCTATTAGACAAAAGGTTTCGGATGACCCCGACGACG
TCAGATGCTATAACTTACGATGTCACGTATTCAGCAAGTGGGATAGACGA
TGGGGCGTCAACTTCTTCAAGTGCACGACCACAATGTGAGGGCATCAAGG
CAGATATTCTGTCCGGTAGATGCATCGCCGTGCCAGTAGCACAAGTTTGC
TTTGAAAAGTTCCGAGATTACTCTTGGCCCGCCGATATAGTTGGGTTTGG
CATGCATTTTTGCCCATTTAGCACATCCATGGGCAATTCGAATCGCTCCA
CTTCGTCATGTACCAGCGCTCAAAGCACACATTCATACGAAATATCATAC
GGTCAAGATAATGCTATTTTTCCTGCTGGACAGAACTCGCCGTCCTTAAA
CGATGTACAACATTCTCTTGTGGAGACATTGGTGTCATATCGTTTACAGT
CGAGGAATGATGTTGAGTACACACCGACGGAGGAAAAAATTATTCTGCGA
GCAAATATTTTAAACTCCGTTCTGGCACTGAGTCCTCAAACGTGTCCGAG
AAACCTCGAGGTCCTTGGTGACGATAGAACTCTTGTGGTGCCAAGATGGT
CATTTTATCTGATCAACAATGACGATTGCCACGCAGGGATCCTAAATGAC
AAACGTGAAAGAACAGGCGAATTTCGTCACCTGCTTCAGCATTACAAGGT
AGAGTTCGAATCTGATCACATCGCCTTCGCGAAAATTCAGTCATTGCTAT
GGGAAAATTTAGCTCGGTTTCATCGTAGTCCGAGAGTCGTTCGTCGTGGA
GATATTTATCCAGAAAGTGGAATTCGAGAATCTGGTAAGAAGTTCTGGCG
GCTTTGGAGTCTTTGATCGACGTAACACTGGATGAGAGTTGATCCAATAC
TTGAATATTCTGCAATGATCGCCCCTTCCCTCCATTTTTAACTGCAGGTC
ATCGCATTCTCTGGCCCAAACCTCCCGCTCACGAAATAGGAGACTGGAAC
TACGGATTCTTGCCGTCTACTACAGGAGAAGAGTCGCCTAGTTGGATCAC
AGTAACAGAGCATAGAATCAAGCAATCTTTCGACCTCACACGCGTAATGT
TCAGTCGAGGTAATGTCACAGAAAAGAAACGATTCGCATCATTAGTTCAA
CCAGGAGAGCGGGTGCTGGACATGTATGCTGGAATCGGATACTATTCACT
GCCTGCACTAATTCATGGCAGAGCTGGGCATGTGACTGCATGCGAGTGGA
ACCCCTATGCACTATATGCCTTGCGGTACAATCTGAAAGCCAATGGCGTT
GACGATAGGGCCACAGTGCTAGAAGGGGATTGTCGCGTCAGTTTAAGAAC
ATTCTTCGAGGATTCAAAGGATGGCTTAGTACAAGGGGATTCCTTTGATC
GGGTCTCGCTTGGGCTCCTTCCAAGTAGCGAAGGAGGATGGGCTGTTGCA
GTTGCATGTCTAAATCCAATCACTGGTGGATGGCTACACATTCATGGAAA
TGTTCCCAATGCAGAGCGGCAGCAGTGGGCCCGTTGGCTGTGTCAATCTC
TTCATAACCTTGCTGGAAAACACAATCATTCCAAATCTTGGCATGCAGTC
TGTACTCATGTCGAGAAAGTGAAGTCCTTCGCACCAAGGGTGGATCACAT
TGTAGCCGATGTATTTGTTGGGCCATCTAATTCCCCCAAGCTATCACTTG
AAGTTTCATCCTGTTCTACTGGTGTTATCGATTCATCTAGGTTATTCAGC
TCAGCTAAAATTGTCGATGTCAGCCCTCCATCATGTGCACTCAGCAAAGA
TGGAATTTTACACCAGGACTGGCTCACATAGAATAATGTTTTTGAGTAAA
GCAGTTTACTCGCACTGAATTATCGAAACACTGGTTTCCTCTTGGCTGGT
TTCTTGCGTAGATTGCCCAATCATTTCTTACTGTTTTGCATCTTCCCCCG
TACATTACGTTGAGTAAAAAAGTCTTCTTCATGATGCTTTCATTTTTCAT
TTATTTTTCGTTTTTTTCATGCGAGGGCATGCAGCATATCACTGGTTCTA
TTAGGATAAAGTGGGAGAGAAATTCTTGTGTTTAATACCGGAAATTGGGT
AATCAGAATTGCTTCAGACACCCTCACTCATTAATGTTGACAGTAGCTGT
ATAGCTTACAACTTCATGATCACAAAACACCTATGAGGCACTATGTCTCT
TTCAGCCTCTGTGTGTTGAAGTGGTACATATAAATTATTGACATATGAAT
TGGAAACCAACAGCCATTATTCTACTTGGTTCTTGGCAATTATGTCAAAT
AAAGGTTTGCACTCAGTCTAATCAGTTACCCTCTCTAAGATAAAGAGGGG
AGGTACACACAGATTCCATTTCAAATCCAGAATGCAGATACACCAGAACT
ATCCATCATCAAACCTATGCGCAATTGGAGTTGTCAGTAGCTGAAGAGTA
CCTGATGCATCATGAGGATTATCATCTTGTATGGCAGGTGCAAGAAGAAC
TTCAGCAGCATCTGCAATGTGCACTGCTTCTCACAGTAATGGGTCATCAG
AATCAGTTGGCGTTGAATAGTTCATGGAAATACATTGAAGGTGAGATAAT
TGAATTGTCATGGCTTTGTTTCCTGTAAATAGACTTTACCATTAGTGTTT
CTACAAGGAACAAACGTCTTTCATAGAGTGGTAATAAATCTTGTGTTTGC
TTGATTTGTTTTACTCGGCGCATGGAGCAAGGTAGTGAAAGATCTTCAAG
GATTAGATAGTAATTCATATTTATAGGGTTTTGGTGCTGGGCAATATAAT
TGGACATTACGGAGTAAATATATGAGTTTAATTGGCATCTCATGATTTTT
GCTAATACCGTTTGAGTTATTTTCTACTTCACTTAAAGTTTGGATGTATC
CAGCATATCATTGGGACACACAGAGGCACAAATGGGCATAAATGCCCAAT
ATGTGTAATTAAAATGACGAAGTGATAGGCAATGTAGCACCTCACAGAGT
TTTTGTTGTGTCTTGAGGACTTACGAGGAGCTTAGCACACCAGGCAATCT
GATAGCAGAGGTGTACTAGGATACAGATTCCGTTGAAGTTCCTACAAAAC
ATTTCTTTTTCAAAAAGAGTAACACACAAACATACAAGCATTTTGCTATA
CAATTTGTTGTTCTTGATATTATCAGGAACTTAACCTTTGATAAACATTA
CAGACTGTCATAACTGCAGTGGAGGGTCACAAAATGCCACAAAGTTTTGT
CAGGAAAGTTACCAGTTTGTTTTAACACTTCACAACTGTTCACAATAGTG
ATGACACTTCATGATACCAGATGGCAGTTGACAATAGTTTAAGGCACTTC
ATGACACTTATGACATTTTGCATCAGTTGATAATAGTTTAACAAACACTA
GAGATGATTCTGCTTCAAAATATTTGAGACGCAAAAGTTGGGAAAACTCT
GTAATGGCACAGAACTATTGTATCTGTTAAAACTATTTTACTCTTTTTCC
TAAACAAGATTAGCTGCCATAgagaagcacatgttttatgtaatgaatgc
agcataagtaacacaccacaccaaaaatgtgcttgactaaaaattacctt
ttaagacatgaaggtatatgtagtctgtgtggttcaccctcggtatactc
ttggtatactttcatatgctaatggtgaactgctggtaacataccatgta
tgcggtgtcatgataccacagtatacaacattggtgagtggttggtggta
tgttggtacactcttggtacattcttggtacactgttggtaggccctttg
gggctggtgtgctgttggtatgcagagaccttttgtacaaaaaatcaatc
atgtgggatGTTGCCACTATACCAGAAACATACCCACTGGATTTTTCATC
TCCAATTCTCTGCTCTACATAGAGGGGTGAGCTATTTACAGCCGAAATGC
CAATGCATAGCATACATGGCAATTGACTTGTAGGCAAAAAACAAGTTCAC
TAAGTAGCAATGAGTTATATATGTCTCCGCTCTGCAATAACAACCCCAGA
ACATGGACACCATTACAATTCATTGTAGCTTGTACTACAATCCAAACATG
ATCACACTATAGATAACAGCTGGCATTTTCCATTTGGTGTCAAAACAGAC
CCAATTTTGGAGAAAAGATGTCCATTTAGACTAAACAAAATGTTGTTTTG
TCTGATGGCATCACATACACATGATATAGTATATGTCATTTTGTATAGTG
AAATCATAGTTTTGTTTGACAATGAGATGTCTCAGAGAAAAGGAATCACA
TGCAAACATTAGTAGATATTATGTTGGAAGAAGGAAAAGAGTGCAAAGCT
GGAAATCAAACTAGGTCCCAAAGTCACTGCATAGATGTCTGTGATTGTAG
AGCCTATCTACACTTGAACATGCAAACAAATTTTAATAGGAATTTCAAGT
TGTAAATAGACTAAAATTGGATGCAACATAAGATACCTTAAATCTTTATA
TTCATATCTAAGCATACcaagagcatggtatgacatatggtacgacagtg
catcacaagcagaccacaagtgaaccactaccgtaccaacagcatgtcac
acagacgtatttccattttgcatccttcaaacaactttcagtcataaaat
gttttggtcctgcttgGGATAAAAGTGCGTCAtccttccgcgtaatgctc
aattgtgagcttactgcccacgtactctgtgagctcccctttgcacttgc
agttgaaagccttcactaaatcttgttggacttgttcaaccaactttggg
ggtccaagtaccatgatgtcatctacccaagccacaaacacaaccatttc
cctgttaatccagccaaagtatagggacggattggcctttgattgcttgt
aggtcacattctttatgtgcgctgtgaacatcttgaagaaacagtacgcg
gcctgtttggtaccgtacaggggtacgttcattctcaagaccacgtcacc
tggataccactgttgaaatccatccgggacttctatgtacagttcctccc
cgttcgtgaatcgtccttgaaggaatgccccttcaacatcgatgatggct
gacgtccatgtacggttcatgcagtatagcatgagtacgatatgcactgt
gatgggattagtcaccagtgcggcaatagagttggatacataatgactcc
catctacttgcttgtacccttatgcatgaagccttcccctttgagttccg
ttcgacttctgctttatagcccatgttgtggtgagaacctttgcaccctt
tggcagcgaatctcttgggatggcagtaagggcattatacttgtcgaatc
gtgcttttctgatctctttgcaccattcgtcagcgtcagggcttctcatg
gctttcgtgtaattcatcactttgagatggctgtgtgacttatactgcca
gcaacacccgctcccatgagtgccaattccatgcttcgcaatgccatgtc
cgtgttggctatcttgccatgatctagctctgccatctctcctaggtacc
tcagctccacagctggcgcatacgtgagcctgtcagggggcttaatagca
caacctgccctagtgcgcgtagtgctaggccctgtgaccagtggactgcc
ccacatgaccgtgtctcctgacttgtcaggctgattgttacttggtcctg
tggctgtgacgtcatcctcatttttggtgcctaaccctatatctgactct
gttcctaactcggtttctaggtcctgaagggtatctaggtctatgatgcc
tgctgtgttatccttcaagaacgtgcgcttgagccatataatgtcacgag
tcacaatgactcaagaagtctgcatgtcccacatgtgcaagctgtcactt
tcacaatcagcatacctcacgaacatcatcgtggttcctcgatcaccggt
cttggagtctttcccttctgccacaactccagccttgccccatactttga
gcctacttgaccacaaggggttcgcactgaacatgtgcatgttgggtgtt
gccaactggcccttttgtcagagagagaaatcgcccgaactcggaagagg
ggaagtagcgcggggtaaagtatcttgcaggactcaggcaagacaagata
ccggggcgcaccaagatagtgacgcaagatagtccgagtgacgtaacagt
agaactaatatcataaaatccaagaactaaaaagactctactagctgtta
caacagtactaggttaaaagacttccaacatacttgagtaacttgaggaa
gttacgagcccgacaagaaatcgagatgagtgataacagcttgagcaaga
tcccttattgggatggaaaggcggagagttttggggtgtacgtcagcaag
attgaagcgtatgccgagttcatgggcgtgggggatgcattggatcccgt
gttgatggcgaactgtccaaccaagtcggagttcacagtacttgacgtga
ctgatcccgcgaacgcaagtctcattgagctgtacaaggccaacaagaag
ctgtgcgcaataatcgcattgggacagggaaagagtcatggtattgcctt
gctgggaaaggcgaagaacaatgattttcccaatggacttgcacacgaat
tcgttgcgaaggccaagaaggcgaataagccctcggacgctagtgccatg
atcgaaatggaggctgagctagacaggctgcagtttaaaggcgcgaggga
tttttataatgacgtggtcggagtgctcgacaagtacgaggtcacaaaaa
ctgaccaggagttgtgcatgttgatggcgcgcaagaacaatgacacgtcg
tatgcaagattgatcttggatgagctgaagtccttgagtcccgatttcga
cgggctgtgcaacagcgtctcggagattcagaggctcaccaagagcggta
ccaagagaagtaccggtgagaaagaagttcacctggcttccgttgaaggc
gatgggtcgttcaagggaagtgcaggaactgcggcaaagtatgtggatac
aaggccgttgattgcaagaaacgcaaaggggagatgcacggaggtcgtgg
gaatgacagcgaaggggcagtagctccaacaagaagtgcaacttctgtgg
cctgaagggtcataaggaggtggagtgttacaagaaaaatcctgagaagg
cacccacctggtacaaggagaaggtcgctaggaaagaagcggcatcctcg
agtgtcgaggtatccttggtgacactaaacccgacaaacttgaagcggtc
gtgcctgatgaaaaaggcgatgacgcgctggcaatattgcgccaggatga
cgcggtggatctgtgacaccggtgcgagcacgcacgtgacaagatgcaac
gcaggtgcaagaaacatccgtgacacgatgatatacagcctggggcacac
gggctcagctgttgagtcaacagccctaattgacatcccaggggtattcg
tgggcaaggacgggaaaactggtatgagggcagtactgagagactgcagt
ttcagcaagaaacacaattttaaccttctgagcatgtccaaactgataaa
caaacaggggtggaaaatagtacagggtgacaagaacctgatccgtattg
aaaacgggaaaggtggaatcatcgactttgatatcgtggtccccactgac
aagggggcaatatatgcgtgcaagtttgcaagaaacgtggaagtgaccgc
agggagtatcggaaagcaggtcaggcttaatatcaatatggcccattgct
tgttgggtcatcggaacgaagactcgcggcgcaagactgctagggaactc
ggttgggtcattaccgtgggacattgaaaccatgcgaacaccgcgccgca
atccaaggctaggcagaaaacgccaggaaggagtcgaacactcccaagac
tgacataccagggcaccgtatatacctggatctgtcaaaaataacaatca
agacagaggcgtcagatgatgtcacaatcaaccgcgataattggaaggtc
cttgtgtgtgaagccacaggaaagaaatggagcgacttcaccgtgaccaa
gagtgagacggtggaacgcatacgcgaacatttgaacaagatgaagtccc
gcggtataccagcgaggtacatacgattggacccagctggtgagaaccac
aagctggcgaaacgcgctgcaaacagtgattgggcagcattacagccctt
ggactttgagttcacgccacgccgacacaccacagcacaacagcctggct
gaactggcattcccgcacctggcgggaaggcacgagctatgatgggtgcc
gcaagggtacctgaggacaccaagtccaaagtggccctagaggctattgc
gcgcgcaacacagctggatgggctggtggtagtcgaggtaaagggcaaac
aggccactcgtgacgccgcacatgtttggcgcgaacccctcgtggtccgg
caagcccgtgatatggggtgaagctggggttgttgctgaaggcaaagacg
gcaagacggggatcgaggggccacgatgatgttcgtgggatacgctgatc
gtgaaagtgacagcgcatcgaatgtgggacatgaggacatcacgcggtca
tagtcagtcgcgatgtatactggctaaaacgcatgtttttcaaggatgac
acagtgggagtcattgacctagatacccaggaggaactagactcaataat
agggtcagaatcagttacggggttaggtgcgaaaaatgacgatgacgcca
ccatatcaggaccaaccaacaatcaacctgaagagccgggaggcaaggta
cggtgggacacgcccttgatcaaggggcccggtactgggcgtaccagggc
aggccgtgcaataaagccaccagagaggctcacgtacgcaccggcattgg
agctgaggtatctaggcgagatggccgagctagaccacggagaagtggct
aatacgtatatggccttgcgaagcatggaaatggcccttattggggcagg
cgtaggtggtggtatcagccacacgagtcaactgaaggttctcaattaca
agaaagccatgcgcagtcctgatgcggacgagtggctaaaagagatacaa
aatgagaagacacgattcgataaatataatgccctaactgccgtcccaag
agactcgctaccgaggggagcgaaggttctcaccaccacgtgggcaatga
aaatgaagtccaacggaaccagaaggggaaggctcaacgcacgcgggtac
gagcaagtcgatgggagtcattatgcttctgactctattgctgcaccagt
gaccaatcccatcacagtgcgaatcgtactgatgctatactgcatgaaca
agacatggacgccagcaattatagacgttgaaggggcattcctacaggga
aagttcgcgaacggcgaagaactctacatagaggtcccggatggatttca
ggagtggtacccaggtgacgtcgtactacgtatgaacgtaccattgtacg
gtactaaacaggctgcatactgttttttcaagacgtttgcaacacacatc
aaaaacgtgacctacaagcaatcaaaggccgatccatgcctgttttatgg
gtggattaataacgagatggtcgtgtttgtggcttgggtcgatgacgtca
tggtcttaggccctccgcatttggtggaacaggtccaacgcgatttagaa
agggcattcacctgtaaacgcgaaggggtactcacagagtacgtgggcag
caagctgtccatcacgcgtgacgagaaaggacttggtactgttaagttta
cgcaaccagttcttattaagaaattaactggacgaatatgaggtaccgga
tgggcccgtatccagaacaccagcagtggcgggacaggtactcgtaaagg
gtgatgatgacggtacaacaacgcaagacacaaccatgtaccggtctgcc
acagcgacctgcatgttcatgatgcaatggtcgcgccctgatattttcaa
cgcagtacgcggactagctaggcacatgactgcgcctagggaggctcatg
tccgcgcactcaagacactaatcaagcacgtcacacacacggaaaacaga
ggcctagtgatttccccaacagatacgtggagtccaggctacaaattcaa
gatacatggtcggtccgactccgattatgcgaccaacccagacgacagaa
gaagcatttcaggggtcgtgtgtttgtgaatgacgtacccatatcattcg
gagtgtcacacagaagtttgtgaccctgtcagtgacggaggcggaaatag
cagctggtgtcatggtggcacaggacatgctatacatctacaggttgatg
gagtctctggaacttgaggtggagttgccaatggtattggaaatggacaa
ctccggcgcagtagacattgcgaacagctggagtgtaggaggcagagcgg
cgtcatgtggatgtgcgcaattacttctacgcgagctgaaagaccaggga
ttgctggtgatacgtcatgtctccggtgagtcgaatggcgcagacatttt
cacaaagaatgtggcgtcggcaatattcgataggcatataccgttgtgcg
tgggacacggcgagtacctgagggtccgagattcggcgggggcgctgtca
gagagagaaatcgccgaacttcggaagaggggaagtaggcggggtaaagt
atcttgcaggactcaggcaagacaagataccgggcgcaccaagatagtga
cgcaagatagtccagtggcgtaacagtagaactaatatcataaaatccaa
gaactaaaaagactctactagctgttacaacagtactaggttaaaagact
tccaacacctttacgtccaccatgaccagcccatcaagctgcgtaacaca
cacaacagcctctagtgccactttgaacttaatctcctctgttacccttg
cagctaccatcattacacgcgcctttcccgcaagatatgggaatgctaat
tcagcaaggctgttgtgctgcggtgtgtcacgtgatgtaaattctaagtc
caggggctgtagcgcagcccatttgatattcccagcgtgctttgcaactt
gtgattctcacctgctgggtccaaacgtatgtagcacaacggtatccctc
atgacttcatcttgtgcaaatgctcacaagttcgctccaccgtctggctt
ttagtcatggtgaggtcactccatttctttcctgttgcttcgcagacaag
gaccttccagttattgcagctgattatggcattgtcagttgcttccgtct
tgatcgtcaccttggacaggtcaagatagatcctatgcccaggtatatcc
atcttgggtgtggtcgactcttttcgaacattcttctgtcttgcctttga
ttgtgtgaagtgctcgcatggctttaacgtgccacgcgtcagtctccacc
cgagctccctagctgttttgcacatggagtcttcgttccgaagacccaac
aaacaatgggtcatattgatgttaagcctcatgggcttggtcacacttcc
tgcagtcacctcaacatattgggcaaacttgcatgcgtatattgcccttt
tctcagtgggcactacaatccaaaatctatcgttccacccttcccgtttt
caatatgtatcagggtcttgtcatcatgtatgattttccaccccttatgt
atcagctttgacaagctgagcaggttgaagttgtgcttcacactgaaact
tcagtctctcaatactgccttcatccctgctttccgtctttactcatgaa
gacccctgggatgtcaatcagggcggtagactccattgccaagccaaagt
gccctagactgtacaccatcgtgtcacgaatggtctttgccccaacagtg
taccttgtcacatgtgtgctggccccagtgtcgcagatccacatatcttc
ctggcgcaatattgccaacgcgtcatcacctttctcgcacggcacttcaa
ctcccagcttccccaggactagtgacgtcaaggatacctcaacgcttgag
gatgccacttctgtcttggcggccttctccttgtaccaagctggtgcctt
cttgggatacttcttgtagcactcggcctctttatgacccttcaggccac
agacattgcacctcttgttagagcctgcattgccccctttgtcgctgttc
ccacgaccacagtgcaactcccctttacgtttcttacagtccacggcatt
gtatccacacactttgtcacagttcctgtactttcccttgaacgctccat
caccttcaatggaagcaagatgtacctccttttcaccggaactcctctta
ctcccactctttgtgagccttttgatttccgagacgctgttgcccagcct
gccaaaattgggactcgaggacttcaacttgtccaagatcaatcttgcat
atgacgtgtcacgattcttccgtgccatcaacatgcacaactcctgatca
gtcttcatgaccttgtacttgtcaagcactcagaccacctcattataaaa
atcatccctctcgcctttcagttgaagcttgtccagttcgacctccaact
cgattattgcactagcatccgagggcttattcgcctttttgacctttaca
acaaattcatgtgccaatccattgggaaagtcatcgctctttgtcttccc
caacaagacaatatcatgactctttccctgacccagcgcaaatataccgc
aaagcttcttgctagccttgtacagctcaacgtcagatcaagtactgcaa
actccgatttggtcggacagtttgccatcaacatgggatccaatgcatct
cccacacccatgaactctgcgtacacctcaatcttgctgacgtacacccc
aacatgctctggctttccatcccaatacaggatcttgctcaagctgttat
cagtcatcttccttgcgatttgtcttctcttagggtttgtaacttcctca
agttacttcgaagtatgttagaagtcttcttagcccagtagtactgtaac
agcttattgtgtgagcttagttcttggatttatgatttagttctacagtt
acgtcactcagactatcttgggtgtgcttgggtgtccagtcttgtctggg
tcctgcaggatgtaaaaccttgcgttacttcccctcttccaggtttgggc
aattttgcttgctgacaACCAAGAAATGACCTTAAATAGGTGAACCCCTA
CCAGAAAACTAAAGGAACAATTTGAAATACAGTATGTCCAGTCATTTGGG
GGTCATGGGGCTTCTGGAGTAATGCTATCAAATTTTCTAGACAATGATCC
TTTTCATGGAAATTAATAAGATAGAAGAAATCCGCCAAAACAGAACATTG
ATGATTGATGTAGACAATATTGGagcagataaaaaacacaaatgacaaat
tgtatttacattaatgcacatgtttgcaggaaaatgtgtaatatcagccg
tcagaaattcgtaaatcgcatttAGACATTGTTTAAAATCTATGTTGCTT
CCCCTCACTCATACTATCCAATCCCCAACTCTATTTCATGATGTCTAccg
taaaaatcgatttaaaagaactagcacattataactaccaccctAGTTTT
GAatacaatgggagcactatgtatcctagaggtatcatgatacccagccg
gccagacagtggattccaaaaaaactgatttcgagtaaattaaaaaaaga
attttggagcaaacaaagtaactctattgtagtacggtagaaacataccc
attttctacaagcctgaatggatccgatcattccaatcagctgcattcaa
ctcacaataactcgtgaaagactgttcaaacaaacacaatgagaacacca
ttcaaaagcttgtaaaaagatctttggatcaatgaaaggttggaaatatt
ttttactccaactgtgacgtcattttcatccgtcacaaggacgaagacag
agcaggagtgctcctattatatttagatgtcttatatattgaaaactaag
cgattctggacttaacggataagatatttcagaaagcttaccttcttctg
aaggttttggtgtgtcacacaatagacaaaaatttgtgctatcaaaagtt
atcgaaatatctaattattgtccgaaatggtatcttttgacattttctag
ttcttataaaccgATTTTTACGGTAccagtttaacagtagtactgtcgcg
ttacatggtgccacgtacactaacataccagtatctatggaggccaaaaa
aataaaatcgcatcacaatactttaccaccatgacgattttcgccgctgc
caccacatcacctcaatctccgcaaataccactgcaacaccaggtctgat
ttcatcgccctcaccgccacatcacccgcaacaatccacccacttggttt
ggtccaattcatgttatatctagagaaatagcaccatttctaccatgtaa
tttttgttacatgatggccgtcatgactagaagccacaaaaatgggattt
aggctgatgtaagttgatttgtttactaattattccccattgcatcactc
tacattgtcgcctcatagattccttcattgtcgttcatttctgagtcttc
ctttgtgggctgctcatcatgcttagattgtgactcgatactgtccaaat
taggcatcacagaaactacatgtgattgctcttcctcctccatttcatcc
atcatttccagcttctttctcaactcttctctttcatcccgcgacatttt
agtgagaacactggtgacctatttctttatggtctgctgatgccttccaa
gcgctgtatcagctaaagtgattggctgcgaggtgagTGTTGCTAATTTC
ATTTCATCCATGGCACCCCATTTGCTGCAAAGTGGTGCATCCCTCTGACT
ATCTAATACTTCCTTCCACTTTGTAGCCATTGCATCCTTTTTCATCCCGC
CGAGACCCTTCACTTGATAATACGACAGCAAGATGTGCAACTCAGTAGTA
TTGTAAGTTTGAAATGATTTCGTTTGCACTAAAATTTCTCTCGCCTCCCA
CTCAACATCCAGCATCTTTCCTGCAGACTCCTTCCTCCTTTGTAGTTCCT
TAATTTGTGTTTCAACAACCTTCTTTTGTGCAGCAAAAAAATGTGATCAT
CTGTCAGGTGGCCACCTCCTGTTGCATGAAAAAGATTGCCATGAGTAGTG
GCTTGTTGTATTTTTTTTCAATTCTTTCTGTTTAATGCCATACTGTCACT
GACTTTCTGCTAACCTTCTTGATATTTTTGTTGAAAACATTTCCATCAAA
GCCATTACATGAAAAAATTGAGTTGAGGTATTGTTGGATTCTTGTATGTG
AGTCATGGCAGTGtttgctgcatcgtcgtcatcaccaatctctctcctga
cttgggaattgttttgtaggcatgcacaggttagcggggcagcaccacac
ttttcccacacaGCACAATTTTGTTCTTTGGAGAAACTGATGTCGAATGC
ACTGCACGTAACAACAACACCGGAGATGGGATCTGTCCTTCCAAACACGA
CAAGGCCGACCATCCATGGCGGCAAACTAGTACTGCAGTTGCCAATTAAC
CTAGAATCTGACAAAATGCAAATTTTTTTGAAATCATGTCTTGAATGGAC
CGTAGCTCTGGTCAGTCTCTTGAGTAACTGCAGTAGTATTTGGTACTCCT
GGATAAATAATAAACTCAAGAGTCCTTGCCTCTGCCAAAAATCCTAACTC
ATTCTGCCTGGACCACTATCAACCTTGATGATGACTCTCTTACCTGTGAC
ATCTTCAGCATCCGGGAATTTAAAAAATATGATCTGAATTCTCTCTCGTC
CATTCCACCTTTCGAATTCATCGCTATAGTCACTGGTCACTCTTTTTCAC
AATCAGTTCCAAATTTACCTCTAATTTTAGGAAAGAAAGTAGTCATCCTA
ATGTTCACGCATTGCGTGTCATCTGATTGCGCGGCTGTTGAGAATTGGAA
GTGCGGCGGCATTGGTTCTCCAGCAGCAGTACTACCGGTGATCATAGTAG
TCACCGTACTAGTTTTAATTGTGGCTTTGCCAAGATTGGGTAGATTGGGG
GAATAAAATGTGATCTCTGGCCTACCACTTCTGTTACATTTACTCCCATT
CAAAACAAGACAAGTCTCATCGATGTTTACTATTTTTGCAAGTTGTTTTC
TAGGTATCACTGTTTTTCCATTGGAGTCAACTTCAGCAAGTCCCAACTCC
AACAAATCCCTCTCCCAATTATGGaaccaagactttatattaaaatatgt
agtccagcaaacccgcctttcctccacattgttacttcttccacttgtca
gctcCAATGCTGTAGCTGTAGCCTTCAACAAACGAGACAGCAAATGATTG
CAATTTAATGCAGAAACAGATCTTGTGCATTTCTTCAACAGTTCAATTAG
TTTATTGTTAGTGCTGTCAATTCCCTGTCCATTAGTTGCTTTATTTGAAT
GTAGCTTTCAAAAGCATTGCATAGATTGTCAAATATGATAGGGGGTATGA
TCCCTTGGGGCCCTTTCTTTTTCGGACTCACACCGATTCGATCCTCTGCC
ACTTCACGCTGAATTGTACGTTTTGAAATTTCTACCCCAAACTCCCCAAA
CACCAATTTGCTAACCTCACTTGCTGACATTTTCTTCTCTCCAACTGGCT
TTGATTGCTCACTAACATAGAGAGATGTAGCTCTTTTGTGTGCAGCTTTG
TGGTGGAGCTTGACTTCCAAATCGTTGGCACGTTTCTGTTGGGCGCCGGC
TGATGTAAGCCTAATCTTCTTGAGTTTGGGAAGTGTGGCAAAGTTTGGAG
GAGTTAGAGTTGACACAGTTGGCGCAGGTGAAGATTTATCaacattaatt
gcctgtggaggtggcaggtatgctctgcgtactctcatctggagagtacg
atcattactctccttgagagtaaaagttgccactctcattgcctccggga
tcctgagagttacatgctcagatttagccttggtggcctttttcacaaga
gccttaaactcttcctcactcctagtcatgtttggagcaaggcaaaacta
tgttgtcgcgattatttcctgacacagagaagtaattcactgtgtaacat
gtggacaatgcgtcacgaccgcatattttttctagacaatctacattcca
gcaagattttgcaagcagtggtcacagccctattgacccatataccaatc
gaaagctcgcaaaaagaggaacttgtagcatttcttccaaattgcgctcc
gagtgctgtgagaacagttatagtcaatctacgaaaattaacgagaattg
atatttttttgttacaaaatggggtgcgtcaTCATGATTTTGCTATGGCT
GAAATGGACTGCCTCGTTGAAATATAGTAGTCTGTTATTTTagacagcta
tgtacaataggagcactatgtatcctagaggtatcatgatacccagctgg
ccagacagtggattccaaaaaactgatgtcgagtaaataaaaaaagaatt
tcggagcgaacgacgtaactctactgtagtaccgtagaaacataccaatt
ttctacaagaatgaatggacccgatcgttccgatcagctgccttcaactc
acaataatttgtgaaagactgttcaaacaaacaaaaaatgagaacaccgt
ccgaacgatcataagaagatctttcgatcgatgtaaggttgtaaatattt
tttactccaactgtgacgtcattttcatccgtcacacggacgacagacag
agcaggagtgctcctattgtgtttagccatcttATTTAtcttttgacaag
gagagtgaatgaatctctcctctttgatttcatcaagtgaatggcaatag
ccactagcattgtcccagtggtgaaacacatgatgaagcagaagcatttt
gtagttagactcttcttatctatagcaatacacctatgtgtgtcgctccc
tttactccacatggttgctgagaaacctctgatgtcaccgaaactcacaa
cacatctccaccattgggttatcatggccaagcaagagaagtagatacat
ttatttttcaccatgttagcttcactagctttgcacggaatataagaccc
attcaaatgtatcttttgacatttttagggtcttctgTGCCCCGTCAATT
GAAAAAAAATGCGTCTTTCCCCGTCTTTGCCATCGAATTTTGGCGCGAAA
AAAGCTTGAGCAAAAAACACTTACTGGTTATCGTGTGTTATTATTGTACC
TGACATCTTACAATACGTCTATGGCATACTCTGGGACAGCTACGGGACAT
TGGCCTCCTGTCGTCGCCACAACAACATTATCTCAAACCGACGACGTTGG
CGGAATCCTCGCGTCCACGAAATAGCAATGCTATAGCGATTAAATCATTG
ATACAACATAATGAACCCCACGTCTAGGCACGACAATGACGATCGGGGAC
GAGTGGGACGAACTGATCGTCATCACGGCGATCAACTTGAAAATCGTCAC
CCGCAACTTCAGCAAGCGCCACCGTACGCCTCAATGGGAACGTACTCTTC
CATGGTCACGGGGCATCatcattatcagtatcagcagtatcagcaccagt
accaACAGAGAGCCCCCCTCCAAGATTCCGGCAGGGATCGTCATCATGGA
CTTGTTACAAATCGAGATCACGCCAATGAAAGAGACAGCAACGACGGAGA
CTACAGACGCAGCGACAGCGGCAACAGCGATCATTCGCCAAAAAGAGCCA
CCGGTCCAATTTGTAAGTTTTTTCTTCAGGGATATTGCTTCCGTGGCGAC
TCGTGCCGGTTCCGGCACGAAAATTCAAATAGCAGAGGGCCCAACGAAGA
ACGACAACATCACAACCAAACTCATTCTTATTATGAGAGATCTGATTCCA
ATTCCAATAGATCTGTAACCTCTGACGTGTCAAGTGTTGATGAATTTGGG
CGTGTGCCAAAGCATTTTCCTGAGTCGAGACCTGCCGCAGCAAAAGATCG
GGATTACCAGGCCATTCCTCTATCTGAAAGCAGTGAAAAGTTTTGGAGTA
AAGTGAACATGAACGAAAAAGCACCGCAAAAAACCTCCACGAATCAAGCT
ATCGGCGGCGATCTCCCAAACGAGCCGACTAAGAAGAAAACTATCTCGTG
GGGAAACGATTCAACTGTCCAAATCCGCGAGAAGAACTTTTGTAATATTC
CTGGCCACGATCATCTTTGGAGTGAATGCCCGGACAATAAATTTTCAAGG
AACTACAAAGCAAATGCTGCTCCTGCATTGACAGCTGAAGAATCTAATGC
CATGTTCCGAGCTGCTCTGTCGAAGAATGCATCATCGGGGACAGCTGCAA
TGGTCGCTACCGACAATAAGCCCGACTACAGCGCCAGAATTGCCCCCGAT
CTCGACAATAGTGACAAACCGTGTGCAGTACCAAAATCAACAGTTCCATC
AATCAATTCGCTGTATGGGTCACTTAGCTTGAAGAATAACACTCTGAGGC
ATCCGCCTACTGTAGTTGCATCTAATGCTGTGAATAACATTTCGAGGATT
TCAATAACTGCAACAAGCCCGACCAAATCTAAAAGTGCCTCCCTTGCAGG
TGCCACAATCCCCAGACGCAGTGCGGCTGAATCAGTCCCCAGACGCGGCA
CAACCGAGTTAGGGGGGAAAAGCTCTCTCTTCGTCGATACAGCGCCATCT
AAACTGAAGCCAGCGGCTCAATTGAAAACGCCACTTGCTCAGAATGGACA
GCATAAGAAGACGTTTATCAGTCGCTCTGCACGTGGTCTCGCAAAGAGGC
CATCGCCAGAGGAACCATCGCTCGTTGAAAAAAAACGAAAGTTACAATCA
GCTTCCAACTTGTTAACAAATCCAGTTCGGAGAATGACGTGCAAAAATGG
GCAATGGAGAAAGGTTGGTGCCCCCGTGGCTCCTCTAGGCAACGGCGCAA
TTCCAATAGCAAAGCACAAATCGACACGGCTGCTATCACGCCAGATCAAT
CCTTTTGATAATCAGAATTTAGAATCGGACGAACTTGAAAGCGAAGCGAA
TGGAGAGGACGACGAGAAGAGCATGGCAGATAATGATGACAGTGGAACAA
ACCTCGATTTCGATAACTGCCGCATGGACGAAGACAACGAGGAAGATCAT
CTCGCCGAAAAAACGTCAAGGAATGAACCCTCAGATGAAAAACAACCACC
GCTTGGTAGGACGAGCAATCCTGAAGTTATCTGTATTGAGTCTTCGGCTG
AAGAGGAGGACGCTGAAGAAGCATCAAAAGGCGATGGTACTTGTGACGAG
CAATCGGATGCAGTTGATCGAAAATTTCAGGATTCTCTGGCAGCTTATGA
TGCACCAACAGAACAAACGAATCCCGCCACCTGCGGGCAGGCTGTAGCAA
TTTTTTTCGCGGATGAGCAGGTCGATGAGATGGAAGCCGACCTCCTTGGT
TGGGCCGAGCATAACGCAAAAAGAATTGCATCATACAACCCAGCGTCGTT
CGATGGTCGTTTGCCAAACGATGAGTCTTCTGTATCTGATGAAGCGTCTT
CAGAAGATTTTGGCGGTGGCTATAACTCTGGCAGTACAGCTGGTGATCAC
AGCTTACAAACTGGGACAACCAAGCCTGTAAGGAACATACCACGGGACTC
TAGCAGCTCTAGTAACGGTAGCACCCAATCACAGATTCTTTCGAGCCATG
ATGATTCTTTCGGCAGAGAACGTGTTCAGACCGAATTAAAATCAACACAG
AGATCTGAGGGCAGCCCAGTCACCCCTTCGCCGCTAGTCACCGTCGACGG
GAGATCTCATTCGACCGGTCACAATCTGAATGATCTGGAGTCATCAGTTG
CAGACCGAAAGATCCCATCTTTTTGTACATGCAACAAATGCCATCTTGTG
TTCGACCATTACCGGGACGCAGTTGATCACGAGAATAGTTGCACGTCGAA
GGGCGAACAATGCGGTCGAGTTTTCCAGGATGTCTTGGAGCTCACCAGAG
AAGCAAGGATGCGTGATCTTAAGTGCTATTTCAAACCAAGAACAATAAAT
TCTTCCACATCGTGCGATATGCTACTTTCACATCAACCGTCACACTCTCT
TCAGAAACAGGACAGTCTTCCAGCTGCTCGCAGACGGAACAATGCCCAAA
CTTGGGACATAAAATACGCGGCTGTCGACAAGTTCATGAAGGAGAATGGT
CACCTTAAACTCCCCAACGAGTCGATACCTGAATTGGGCAATCTCTACCA
ATGGCTCGCACAACAAAAGAATAAACTTAGCAAGGGAACTCTGAATATAA
ATCGGGCAGCAAAGCTCAACAAACTCGGGCTTGATTTTGAGCTGACGCCG
CCATCCGACCAATCCCCCAAACAAAATTGGATCAGAAAATACGAAGCAGT
CCGGAAATTTATGAAGGACAATGGCCACCTAGACCTCCCTAAGAAGCCGA
TTGCCAATCTAGGTAATCTCTACCAGTGGTTTGCGTCCGAAAAGAGCAAG
CTTCGCTCTGGAACGCTGAGCCCTAAACGCATGCTAAAGCTGAAAAAGCT
AGTGAAAGACTCAAAACTGTCGCGCGCGAAGAAGTCCACCAAAGACGAGG
ATGTATGCGTTTTGCAATCTCTCGACCATCTCTGTTCAACAGAGATTTCT
GCTGGGCTACCGAGACAAAGAATAGTCATCATCGACAGTCAAACTGGTGA
GATGTTTTGTGTGATCATTAATGTTACGGAGGATAGCACGCTAATGTTGG
AATTTTCACAATTTAGAGAGATTGCATTACTTCCAAACAGAGGTCCTCCA
ATCAAGCATTGTTGGTTCCGGTCGTGGGGTATTTTTGACGTATCTCGGAG
CCAAGGTGGTAAGTCACGATGTTGTTTTTGGCCAGCCTTAGATGTCGCAT
AGTTAAATAACATATCTACCGCCATCTGTCAACTGGCAGCTAAACCCCAA
AGCAAATGCTCGCTTAGAAAGACTTCTTTCAGAACATGTGTTAAGTGATC
CCCTGTTATGCCATCAATTAACCGCAATAACACAAGAAGGAAAGCGTATG
ACAGTGACCATATCCCCAGATTCAGTACATTTGAATGAAAACAACGTTTT
ATGGTCTAAACAACGATCTGCTGCATATGATACACATATCAGGCAGGATC
CCCACGTTGACTTCGACGAAAACAGTGTCGCTTGCTCAGTCCACGATGAG
GTCAAGACGCTGAGATCTTACGTGCCCTATGCTGAAAGGATTGGTCAGCT
TGGAATCAATTCGTTATCTGACTACGTCGACGATGACACCACATCCTTTT
GGAGTCGGCATCTTGTAGAGCTCGGACGATATGGGCCGTTCAGGTGAGTT
GTGATCATTCCGTACGCTGCCCACGGTTTACGGTGCTTGATCTCACGACT
ATAAGACCGCACGCAGACCCGAAGATCGAAAGCCGGAGCTACATTTTATC
ATGAAGAACTTTCTTTGTGATTGTGAGTCTTTGATGTTTTGTCTTCTTGT
TGTCCCATTGGACTGTCTTACTAACATTTGCTCTAGACGAGCCTCACGAA
TGGGCGTATTCCACCGACGAAAATGGCAACACATTTATCGACATTACTGA
TGACACAACCGGACAAATTCACGACCTTGCTAGGCAGCATACATCAGTTT
ATGTCAATGAAGTTGGGCACGTATCTGACCTTCATGAGAATGTGTGAGTG
AATTTGCTTTATCGTGTCTTGATTTCCTATTCGTTCACATCTCGCTAAAC
ACATCAATAGCCTCATTAGAGAAAAGGGCGAAGGCGCTGTTTACTATTAC
ATATCTATCGACGAGCAGCATGCCATGAAAAAAGGTGACACGGTTGAACT
TTTAGTTAACTACGGAAAACACTACGAGGGTGTTCGCGAGCGAAAAGGTT
ATGGCTTAGTGAATCGTCAAGAGGGTTTAGGAGGCGACTGGGACGACAAA
GCAAGACTTCAAAGAAATTTTGTAGAGCGGAAAGACATCGAGAACGAAAT
AGATGACCTCACGTTTATGCAGGTCAGTGAAGTTTGATTAGTTTCCAGTA
TCGCTCGGGCGCTAGTAACAATCAGTAACATTCCTTTTTCGCTTTCGTTC
TGAATGACAACTCAAGCTTTGGGTGCTGGCAGAGTTTTTGACCGAAAAAA
TATACCATCCTATAAAGGAATCAATGGGCAGGCGTTGCACAGAATCGCGG
CATATCATTGCGAGAAGGAGACTACATTGGCTTGCCCAGTACTTTGAAAG
ACATCTCGATTCTTTATTCCAGGCTTCTTCCAGCACGAACTTAACCATGT
TGCCAGGGATAGTTTCTGTCCTACGAAATTGGCTTCGTGAGTGGCACTTC
ACCTCCGACAGCATTGATCATGGACTACTGACAAACAAGACAGACAGCGG
AAAAACTGCGAAGGGTGTCATTCTTGATGAAATATCAGAAGGTGAGATAG
TCCTTTGTAGAACGTTTCTTGTTTTAGCATCTGATCTCCAGCTTGATTTT
TCGCCTTCAATATGTTAGAATTGCTGTATGATATTTCATTTCGGGTACCC
AAACCTCTCCTACCACATCCGATGGATGAAAGCCTTTGGAACAAAGTTGC
TGTCAGTCTAACAAAACACTGCGCAACTAATATCGCTTTTCATATTTTCA
CAAGATCGAATATACCTACGGGTGAGAGGTTAAGTAATCTGTTTGATCTA
CTGCTGCAAGGGGCAGTTTCATCTGCAGATGCGGTTCGAAACGGGGCACG
TGTCATCAATCAATCAGTTAAGATACCAGTCGAAGGGTTTGAACGAGCCG
TATCTCTTCTTGCTTTCAAGTCACTTCGTCGGCAAGTCAGCCGAAATCAA
AATCAAGCCGCTGAGAGGAAATCTTCTTCGCTCGGCAAATCAAATGTAGT
CAACGTGTACGAGTCCATAACTCCATTTTTTTACGGAGAGGCGGCTGCCT
TGGCTGAGATTCAGGCTTATCAAGACGCAATTGATCTATGTTGGTCAGAT
GGGGCGAATCTCACCTCCGAAAGTATCAAGCCGTCGGACTCTACCCTCAC
ACTTATATCAAAGTACCATTCAGATAAGCCATTGTCTCCTGGTGCATCTC
AGTTTCTTTGGATGCCAAGGACTGTTGACGCATTCAAAGAAGGAGTTGCA
AAAGTCAACGAAGAATGGTACTTGTTACATCAGGTATTGCTGGTCGTGCA
TGCCCTTGCGTGCAGTATTGATTGGAATTGCAATACTCCCAGTGGTGAAC
GACCAATTTACAGTTTGGAAAGGATGTGTCTGGCTCTTGGAATTGATTTG
AAAAAAGCCGAAGCAACAATATCTCATGCAGCACCGATGCATATCTTGCC
TATTGACATAAAGAAGAAAAGCCCAATGAAGGCTAGAAAAAGTGTACTAA
AGGCGAAAATCGATTCCAGAGGAGAAAAAGTAACGAAGGTGACCCCTAAG
GCCGCAGGTCACCCCAATCGAACAATTCGGGATGGTCCTGATGATCGATT
CCCAGGTTGGAATATTCGAAGCATTAGACGCATCAGCTCGGATACTGTTG
ACAATATCTGGTATCGTCCCGATCATGAAGACATCAAAGTGAGGTCGACT
AAAGGGGTAAAGCATATTATGCGTACTATGGCCGAGGAAAGCATTGACTT
CATAACTGCCTGCATGCGCCTATATCAGACCGTTGGGAAGGTTTATTTTC
AAGCTGCTCCGCAAAAAGTGGTTATGCCCCAAAGAAGCGCCTCTACTAAT
GCTAGCACCTAATCTTTATAGTTTCAACAAAACATAGAAATAGAGGCAAC
AACTGATGACTAAATTGAAAGGCTTCATTTCACCATGGGATCATaacaat
gacagtagtcattgctgtaaaacctctacactcggaacatttcgattcac
tggaatggcgaatgcaatgaagcagtggtcaagctggcagctgtatgatg
agtgcccaaactctgaaaatgataaacagcctactttgctccattgcctg
ataccctaggttcttggagactgagagataagtgagtaaaaagaatccgg
acttcggtgcaaaatctgttctttgttcttctgacaaggcaacacattag
atgatattaatgaagcggaataaaataatacacaagacatacatttaaaa
gtttgcaccttatcaattattattactttgacctttgaatcttgtggtgg
tgtgatcatggtgatggcattgggcccttgtgtttttcctttactttttc
ctgttattcatcaacagcatagcagtgaatagaaaaagggcacaaaagat
ggggaaatgggaaaataccgaagatgtgacacaaaagtgatttttgactt
ttcctgctttctagtagctttatcttattgacaaatatttgatgatcatg
gatagatcttgacagtagaattctatggcttggaattctttctaatccct
ttgtattcatACATGATCTAATGGTTGGGCTTAGATTTACTGCAGTTCAG
ATTCAGCTGCATGCTGTCCCACATGCTTCAGGAAAAATCAAGTCGGAATG
ATGGACTATTTTGAGGCATAAAGTATCTGTTGATACCTCATTCAAATCTT
TGTGCACAAAACATGTGGGGTACACATCACTCATCATCAACTCTTGCACA
CCTCACCCAGTACAACTGAACAtgccacaaccatggtatcaaccaagaag
gatatcggatgccttgaggatagtgctgttcaacttttagatgcttcatt
ttaagattatcaagaaaaacatcaaatgaaactcaagctcagtccaatca
aaagccatgggcttttccttattgttgtccacagagcagccaaccttgtg
tatCCATTGACAAAGCAAACAAGACCAATTTGGTTGTTCAACATGCATGT
GAAGAAGATATTTAAAtgaagagttttggattcagcatgtcgaatcagga
aatgaataatgtcttgaaaatatctgccatgctgacttggagcaggtgta
cattattcaattgaaatgagcgggtcaatggctttttgaatattatagtt
tgatgttcaaggcggacactgcattgatgatttgttgatactgttgattt
taagattgggcttgagcaatagttgtacaaacctgcatgtgaacaaggtt
caggagtcattttttgttggacaattaccaatatagccacttttttggat
agcagacatggaaatgcacaaggattgtgtacatcatctacttaatggtc
taggctgaaattgtacaacctgtatcttaatcaagaaaaagtgggatgga
tttggtatttggtggtaacagatttgtgaacaccacaaattcaaggatga
gttccgatagagattctcgggcaaaagaaggttctacataatggagcagt
actgagcaaactcacaatcaacaagttttgggcacaaaaagatggaaaag
gcacagttctacatgattgcaccctaagctaccaacatatcagtaaaact
agtaaacaaccgggcatcaagtcaaaaaatagaagagtactgacatcatc
aaatgcatggccacacagtgtgatcaacaataacatagacaacattgaca
aatataatcgtattttgacaatcagaattttgggaaattgcaagtgacgt
caaaGGAAATCATAAAAGTTGATGACATTAGAAGGTTTTGCCATAGAGTC
TTTGGAGTTTTCTTACTCATAGCTGGTAAAGCCAATGGATGTGGGGACTC
AGCCACCTAGTTCGCATGAAAGTATGGTACCATGATATGATCATGAGAGC
TAGtcctattgagactttgttctgggaatattcatacagagattgttgtt
acaggaagaaccataatgccatttttgttctaggagctgttttttacagt
gatactgttttgacaattgccagttcaatgtttcagtcgtgatgatattt
tatgctcgggaacaatttctgaagttcTTCGGAGGATAGTTTTCACTCAT
TTTTGTGAATCATTACTCTCCCACATCTCCAGGTGGTATGATACTACACA
ATATCTCCAATCACTCTAAGCTATAGAAGTTCatgaaatagctcattttg
gctcatgtcctatttgggcctcgatgcatagatatgttgatTGGAGCAAC
AGCCCGGCCATTAGTCATGGCATCACTATATTATATGACCACACATTcta
tccacattcaaagttccaggcaatttttacctataataatgaagaaaaat
tcaattcataactaaacgagatatgatcacctctcacattcaaagcaaag
tgagatacctttatgtttgcattcatatctgaatgtttacatacccccaa
tctgcttcataagaggaagacactaaaaagttggattcatgagagtaagt
accagggttccatgtaactccccctttctAAATTTGAGGACAAAAAGGTT
GAGTAAAATTCATGGGCCCCAATAACAAGTGCTTGATTTTTGCTCTCCCT
GTGAAGATAGTATATGCAACATTGTTGGACATAGTTACATATGCTTTCCT
TCTGCTCAACTGTCTGCTTGTTACCTTTGTCTATGCCAAGATTTCTGGTA
TTTAAATGAGATTTGTAAATTGCAAAACTTTCTGAAAACTTGTCAGCAGG
TGATTTTTCAGCAATTCAACAAACTCCGATTTTTCCACTAAACCTACTAC
CTCATTTTCTCCAGCCTTTTGAATGGCAGCCTTCAACTCCTTGACGGATC
TTAACCTTCATCCTTCAGTTGATTTTGCATTAATCATTTGGGGACAAACA
CTTTTGCAAGAATGCAAGGACATCAGCAATTTGTTGAGGATTTGCAGAGT
TAGCCAGATCCTCAAAACTTCAAACTTGAAAACTTTGCTCCACTTTCACA
TGAGATGGCTCTCGTTCTCATAAGTAATTTGCACCAAATCCATGAAAGAA
ACCTGTTTGAAAACACAAGAAGTCATTTTTCAGCTCTCAGTGAACATAGC
AATCATGCTTATAGCGCTGTCTAGATTCTTTCTTTAAAAGCACTATCATA
TACTGTATCCTCGCAATTACTGAGAAATTGACGTTCCCCGCATCGAAGAC
ACCCAATCGTCAACTGTCACAATGCCATCATTGCCAGGGACTTGAACATT
TTTCTTACGTTGCGAATTTAATGACAAGGGCACAAACTTCCTAGCAAACA
AGCATCCTTCCCCTCTTGCTTTCGATAGAACCTGTGCCCAGTCTTGTGCC
GCAAAAGATGAAGGATTCTTCGCACTCAAGCTCCAATCGCAATACGTCAC
CTTCCGTCGACGGATTTCATCTCCAGCACACGCTTCACTTTTACACGAGT
CATCATCCACCTCTTTCACCCCTACTGGACGAGCAATGATGCCTAGTATG
GAAAGTGCGGTAGGAAAATACATTTCATCAGAGGCACGACACCTACGAAA
TGCATACCATAGAGAGCGGCCATTCAAATATTTGACGGGGATGGAAGCTA
CTGCCTCGCCATGTGCTCTGTTTAGTACGATCCATTGATCCGCCTTCCAA
ATTAAATGTTTTGGTATGTCACATGATCGAATTTCATCCCATTGAAGTTG
ACGAGAGTATCCGTTGTTGGGCGATGATCTTGCATTCACCCAACTTTTAT
CATAAGGGTTCCTCTTCTGAGTGAGGCTGTTGTTGCCAGGCTTTTCTGAG
ACACGCGGAATTCTCGGCCCGAAAAGCGCCGAATCCAATTCACTTAAAGA
AACCACAGGAAGACACGATTCACTAACAAAAATAAATCTATCCACGGGAG
GGATATCTTCATCAGATTGAATAGAGGGTGGTTGATTTATTGAACACTCG
TCTGGAAAGGCATGACCAGGACTAGATAGATATCTTCTGTAAGAGAACTG
CCTATCTAATGCTGTTGCTGCACTCGTAGCGCGTTCGGTTAAATCACTGG
CCTTCAAGCCGTCTCCTTCTGCATTATTAGTCTCCCTCCGCTTTCCAATC
CGCAATCCCTCTTCCAACAAGTCAATCATGGCACGAGTGATTTCAACAGA
TCCCCATTCAGGACGACGAGAATGAAATTTGGGAGGTTGTCGTTGCTGTT
GCTGCTGCCCAGTCGACTCGGCAGTTTGTTTGTCATCCTTATCGCTTTCC
ATTTTTTCGTTGCATACCTGAGAAGACCTCACGAAACGAATCAAATGACG
TTGACGTAGCCAGGGACTCGTGATCCGTTCGGGGTGTTTGGCATGGCATA
TTATGCTGACCATGACACGGTTGTCACCATCATTGGTGGTTACTCGGTCA
GCAGAGCTCGCCCCCGACTCAGCGTCAACTGCGCCCAACGAGGGAGACTC
AAGCCATGCCTTCCAAATATGTTCGTGAGGCAAATCGTCTATCGTGAGAA
AGAGCAAGGCAATATGCCTTTGTTTATTTTCAGTTGCAACAGATGGAGCA
TCATCAACAGCTTTGCTATACTGCGCAGCAACGGCAGAGACCAGTTCCGC
TAAAGGGACTTGCGGCTGCTGCGCCCTCTGTTCGCGTATTTCATCACTGT
ATCCATCTCTTCGTCTGTCCCCCGAACGATTATCAAACCGGTCATTATTT
GGCATCCTGCCCCCACGGCCTGACCTGAACTCTCGATAATTCCTCCCCCG
GTCATCACGAGGATAGTTGCCCCTGCCTCCTCTACAATCGTCGTCTTCAC
GACGACGCTTTCGGTCGCTATATTCGTCACGTTGAACCCTCCCGTGTTGT
TGGGGGCGATGCGAATCATACGATCTTCTTCCATAGCTCCCTTGATATTG
CTGTGCGTAGTTAATAGTTCGATGTCGGTTGATGTCATCGCCATCAGCTT
GTCGCCTCGTGTCGCGGCCATCGCCTTGGACGGGGCCTTCGCCTTTTCCC
GCACGGGAGGCGACGCGTTGGAGATCGGCTAGTTGGTGGGCGAATTGCTT
ATCCATTCTCTGCGGCTAGTTGTCATCACAAGTCGTGTGGTGGCGTTTCA
TTTTGGTGATGACAGATTGcaacattatcgtatggtatggtaccatacaa
ttatacaacaCCATGCACTGATACTTCGTAAGATTGTACGAAATTACAAT
ACTATGGTTCCTCTCTcgctgcaagatttttgtagcgagtagactgaatg
caatttgtagaaacagaggaagtagtagtttaatataatgtcgcttgtct
acgattaCCGtaaaactcgcactctaaaggaccccacattctaaggtccg
cccctgagctcgtgtcgaaaagtgctcttttaacacagataacacacact
tcagagctcctaaacatcataaagtgagagccctagagctctacaacacg
ccaatgtgtacagctccccataattcgttctggttcaaaagatatgcctt
cttaggcgaaaacactaccacacatcgcgaacacacattgcgaacacaca
tcgcgaacacacatcgggaacaccattgtcgcCTCATCACAACACAAAGC
GCACCGCCACAAAAACGGACAAACACACATAGCCTTCTCCCGATCATGTA
TCATGTCATTCTTGTAGGAGGGTGGAGAAACGACGAAGGAGCATGAGAGC
ACATCACCAGATTTTTGGCGCCAATGGCCTcctctatgatatgaattcca
tcacaacaacttgctttggtaactagaattcaatacctatatttttttac
atgttaacgtcactagctttggtcttcttcacaaatatacttttgacatt
tgccgaccttagagtgagagttttaaggtagttctaattgggcgcatgca
ctgtgcatgcaatcgtgcccatttttgaaataagatataattttaatggt
aaacagagatcaaaacatgatgactacccatgtacgtcacttggaaaaat
taattatttacaggtaagttgagttgagcttacagtaggagcccctgtta
tgacaaaatgtaaaaaaactgtctcactgaaggagaaggagaaggagaag
gagaaggagaagaaggagaacaggggctcagtttccaatacaactaagat
tactagcagctgttgcaagactttttgcacggagttagacagaatgaaat
ttgtagaaacagaggaagtagtagttaaaaataatgtggcttgtctatga
ttagttgtaaatgggcaagtgcgcctcatgcgctttgcgtgcaccttgca
cacaatcacaccgatttttgaaataagatataattttagaggtaaacagg
gatcaaaacatgatgactacccatgtatgtcacttggaaaatttaattat
ttacaggtaagttgagttgagcttacagtagaaggacctgttatggcaaa
aagtgaaaagcatgtctcactgaaggagaagcaggagatgaagaaaaggg
gctcagtttccaatacaacttagattttgaaaaatcttgatacataaaaa
aataatgatgaaaaagattactagcaactgctgcaagatcttttgtagca
agctagacagaatgcaattcatagaaacagaggaagtcgtaggtttaaaa
atgaaagggcttgtctaagcttagttggaaatgtttgcatgcacctcgca
tgctttgtaagtgccttgcatgcggacacacccatttttgaaataagata
taattttaaaggtagaaatagatcaaaacatgatgactacccatgtccac
caacccaaaaaaaaatttattttcaggtaagtttgttttagtttactttg
taaatcatgttttggaaaatagtggaaaaaactgtctcactgaagaagaa
gaaaaagaaggagaaggagaaggagaaaagggggtcagtttccagtacaa
ctaagattttgaaaaatcttgattggggtgatggacagacatgctgccat
gcaccaccggccacctcgaccatcaacaactcattctttgtctcaagttg
gctgcctcattgacaacaattgatgtaAAATAGCTTCAAGCAAATCGTGT
TGGATACCACCAACCCTTTCCCGTACCTCTCTTGTGCCGGGGTAACCAAC
ACAGCCCTGGAGCCGATCTCGCAGGCCACCAAAGCCCCAGCAGTCCACAC
AAGGGCAGCCATGTCAGAAAGATTCAACGAAGCTGCTGATTTGTTGGATG
CCAGAGAAGGATGGATTTTCCCAGACCCTGCTGAGCTTCCTGGCAGCACG
CCTGCTCCGCTCGTGCAAATGAGGGGCCAACAGCACCGCCTCCTCGCCTC
GCGCTTGTCAAGCATGCAAGACCACCCCGGGGCTGCCACTGGGTACAAAC
AAGTACAAGTCGAGGCAGTGGACCTCGACACTACCACCCCTGGGAGCCTG
TAACCAAGGGATGACAGCCATTGTGGGGACCCAATTACTCCACGGGTCCT
CCCACTCGTCGACTCGAGCTTGGCGCTGGCCACAGCATGCACCATGGATC
ATCCCATAAAACTCCCCAGGACCTCCAAACTTCCTCCAATTGCAGGCTAG
TCGGTGCACCAAGCTGGAAGAGCAAAAGCTtggggcacccgcacctcctc
ctttttgccgccatgctaaagatattgccatacattcacataatccactt
tgctggcatctaccccaacgtgctgggggcagacaaggattggtctgtca
agagtgtttgctttctcagtgactgcacggctgttgcaacaccgcaagtg
atcgagctggtacatactacggcatgggggtgggaggaagaatccctctg
tgccgatgtcacggaattgtcaactttcttcaccatcccagaaaatagtg
gaaaatggtggacaccaagtcccaccaccccaaagacatgcggagtatgc
ccacgcatgctggtattgcctgcagactgtgtgctgttttgtcttgaaaa
atgccacacaccatgggatcttttcagccacatctcccaggttctcaggg
acacccaccttgccactgccttgtacagactaatcttagattggtgccac
atggcagcacaacccggcacaggcatgaacaactccagtaatatgctgtt
gttTtgacaaatgccaagaatctgccttatttagtacccataggtactaa
aaattaaaagaatctttttcctaacataaaaagataaattgccaagtggc
aaggaaaaagggccccatcacccttgatccaagggacatggaccccccca
acacagaagtccatagccccaagcaaccgaacacccttgggaggggtata
aacataccaatattgtgtagaacctacacaatgttcattgtcaacaaaat
ggatggaatggcagcttcgctgcccttccatcctcacaattgtaccaaaa
taagctcataaaatcaattctttgacacttgtcaagactacctataaaag
tctcgcttttatattttttgcaaccaaatggctcaggtcaTGTTTGTAAC
TCCAGCCGTCTTGAGGATGATGGTCCATATTCAAACATGGGCGCACATCA
GATTTCAGGCAACACTGGGGGCCCTGAAGGGCACCAGTGCTGCAACTTTG
TGCAGAGACAGCCAAGCGGTGGGAGCATTGAGGGACTCAACACTGGGAAT
GGTGACGGTGGATGTAAGCATCATTGTCCAAGTAACATTGGCAGTGATAG
CAGCCCTTCGAACAGAAAACCACGCTATGGGGACAGCCGTGAGCAGACAA
GTGATATTTACTTTTTACAACAATTTCATTGTGTGCTTCATTTCAATCAG
ACGTTGAACAAAATTATGATGCAGGCACTGCTGGGTCACACATAGTTACT
GATGCAAGATGCGTGCTAGGCGTGGATGATGCTTGACACTCCTTACTTCT
TTGTTTTCTGCACAATAAGATCCAGATTTGTGTGTGTGTGAAGCTTTAAA
ACACCTCAAACAATTCTGATGAGAGTGAGCTCTGTTATGTATTGCCATGT
TGTGGTGATTTTGGTTTGTTCTTATCACAGATTACACAATCCATCCATTG
ACAGATTTTGAAGATAatggaggatcagttctattagatatcaaggattg
gagagcttttagtggacaaggattttataatcgaaaagtttaacgaaata
gcaagcaacatggatccatttggcaaatctcttgagttcatgttcatggt
taagcaaaggaggtctgttctgttggtggggtgcattcagaaaatgacaa
attgttgctgtacgatgatctggatgcggaattgttccaacccactcaaa
ttgacttttgtcaaacaaagaaagttgtgtaccagttagctgactatgcg
atgtcaacatttcttgttgggttctgtggtacttccaaaaaacaacatca
agttatctttcAAGGGGCGTGTATACTGCAGCTTGTTCTTGTGTGCATAG
TGAGACAAGAACACTATTGACAAGTTGAATTGGGGTGCTTCTTCAACTCA
TTTGCAGAAGACAAGCACTACAATACAGTTGGATAGCACAGGAGGAGAAT
GATGATTGGAGTATAAAAATAAAAGGACAAAAAAACCCTAACCCTAATGC
GTACTGTGCCAAATCATACGAAGATCTCCTTCCCTTCAACTATCTTGAGT
TTTTCATTTCAATTCAGAAAATGAAAAAGTAAGGTCAATGGGCTCCTTTG
TTGCCACACTGTTCCCATTGCAGGAGACACTCGAGGTGATGCATCTGTAG
TTCTTGTGCTTCCAGGGTGTCTGGGTGGAATACGTTGTGTATCACTGTAA
GTGTAACTATGGTCTCTCCCTGGCATTGCTGCAGTACCCTTGAGATCAAT
CTTTATGGCACCAGGAGTGATCTTTTGCCCTCCACCATTCCGCTTTGACT
TCTTCATTGCTGTCACAATCTTCACATCTCCCTTTTGTAGAAGAGGTCCC
TGCCCTGAAATCTATCATTGGCTCCTCTAAGCTCCTCCCCTACTTTTGAT
CTGATGGTGTACAGGAGGTCATATTATGTCCAACACCAGAACTCAGAATC
TGTTGTAAATATTGGTCTGTTAGTTGGTTGACCACTGTTTTGACTGATTC
TTTTACTATGGCTGATTCTGTGAGTGAGTTAACTATTATTTTTGGTCAGT
GTGGACCTGGCATGAGTAGCTTGCTGGTATTTCTGTTTTTGATAGAGGTT
GAACAATTATTTTTTGAATGACGATTGCAGTAGTCTTCCGATTCCTATGC
CGTAGGCGCTATGGTACCGTATGGTACTGTTTCTCATAGCAGTTGTTGTG
TATTTACCGTATTGTACCACCAGGGAGCAACCAGGGTACCACCTTGCACG
CTAAAATTCCACGAGACGGAAGAGATGGCAACAACATGAACTAATTCATC
GACAATAGAAGTCAGCAAAATCCAACCCTATACAACGATGGCACTCAGCT
ACCACGAACTAACGTACAACCAACACAAAGACCCCAAAGCCCAACGTCAG
CAATTCTTGGTAATCTGCCTCATAATGGCAGTCCTCGTCGTCCACTCGGC
ACTAAACGCAGGAATCCTCGCACCCCTCTCGATAACTCGAGACGTATTTC
CGGGTGGAGAATTCGTCTTTAAGCTAATGACGAATGACTACGTTGCCAGT
TTTGGTGCGGTAAGGACAATTTCGTCGGATTTGGGCATTGATGAAAATGG
CGTCCAACAGCCACGCGATGGGGTGGACTTTTTGTATACTGTGTTTTTGG
ATGATCCATCCATTGTTCCCGGGGGTAAAACAAGGTTTGCGAGTGGGGCA
TTGTTGCAGAAGGGAGATGGGGGTATGAGGAGTAGATTGTTAGAGGCGAA
TAAGAGTATTCCGCCAGATGTTCATGGGACACAATCAAAGAATACAAGGT
ATGAGGTGGCCAAGTTGCCAAAAGTGACTGCAGCGGTGGCGCAACATCCT
TTTACAGATGGAGTGTGGTCTGCGCTATTGATGAAGTACAAGGTATGTTT
CGGGTATTATTTACCTTAAATTGATGGGCATTGAACTGTTAGTAATTTAA
CTCATCATATCTTCTTCTTGGTGAGATAAGATCGTCCCTGCATTCAAGAA
GCATGCAAAACACCACAACACAAGAGACGAAATCATCATTTCAACCTGCA
GCGAAACAGAAAACATGTGTACATTTTATATGCCACTCTCTAAAGTGGAT
AAATTTTATGTTGGGAAGCCGACTGCTGCGGAATATGCTAAGAGATTTGA
TAAGGATATGGGATTTTTGGAAAAAATCGGAATAGATACTGCTGCTTTTT
CCACCAGGAAGATCCCTGGAGTTGATTTGAGTAACGTGTGGAGAGGATCG
AAAAAAGCTCTGGGTTTGAAAGACTTTTCAAAGGGGAAAGAAGAACTTTG
AAGCCATCTTCAATTTTGCCATTTCCCATGAGCTCTTACTATCGGAGTTA
GTGTCTAATTTTGATTCATGGAAGATATGATCTGCGAAATTTCGTGGGCG
CACTCCGTAGCCACTTGGTCTTCATTCTGAAGCAGCGAATCTTGGCACAA
AAGAAGAGCTGCGCGAGCTTCGGACATTTTGCCAGTCTCGTTTAAATATG
TAATCAAACCATTCCTCCCATGTTTGCTCATGACTCGTTCGATGAGGACT
GAAAATGCCTTTAGAGATTCTAATTTGACTTTCGTGCCAGCGAACGTCCC
AATGCAATTTTCATTCGCAAGGAGAGATGCCATCTTTTGCCAGTAAGGGA
GCAGTCGATGCAGTGGAGAGCCTTGGATAAGAGACGAGAGAATGGTCACA
TATGAGCAGCGGGACGTCTCTGAATGCGAACCGTCTTCTGAATTGCTTGT
TCCGGAAGAACTATCTCCTGCTATCCTGGGGGACACGAGAGGGAAAAACG
CCGCTGGATCGACATATTTTGACACGAGACAAACAACTTGACATATCTTT
TCCAGTATTTCGCGGTCGCCCATTTCAGCCTGCGTTTCTACTTCTATCGC
TTTGGCTAAGGAGCTGACGACGCGCTGGAAATCTTTCGTCAGGTGCTCCT
CACAATACACAACCAATATCATCAAGAGATCTACCGATCTTTTTCTTGTT
TGTTCCTTCCAGTTTGATAACTCACTCAGCAATGCGAGATAAAATCGGCT
TGCGTTAGAACGAACGAAAAGTCTAGCCCCCAAGCTTGGTCGGCGGCTGA
ATGGACTTGGCAATCCATAGTCGTATGCTATAGAATTGTCTCCATCTACA
CCCAGTTGCAATCTCTCCAAAACATCGTCTGGGTGTTCGTTTTCATAGCG
AGACCCACATTTTTCAATGCATTCCAAAGCTTTCCATTGCACTTCTGGTA
AAATGTCGTTTATGAAGGATAATACATAGGGAAGTAGACGCTGCTGGTGG
TCACATCTATCAGGGAGGAAGATTAGAAAATTTGAAAGCATTTCACAACA
CCGAAGTCTAACCCGATGATTCTTGTGCGACGCCAACTCTGCCAAAGTGT
TGACAGACACGGCACAACTGGAGTCATAGAATGACGCAACTGGAAGAACC
TTCAGCATTGATGATTTTTCTAGCATGGTAAGTCACTGTACCATCAAATG
ATATGTTGTTGCAATGTTACTCACATTTTCACCCCTGTAACCAACGAGGT
CGACAATAGCAGAAGAACCAGCACCTTTCAGTTTAGCACGATCCGGAACG
CAGACACTTGCCTCGAATAGGTCCATTGATGCAATAACCACTGCCGTTTT
CCTATGCCTGCAATTTGGTATTGCTGATCTTGCAAGACCTATCGAAAAAA
ATTTCGCCCCCTTATTCCACTCAGGAATTCTTAGGCACTGAGTTAATAGT
AGGCAAGTGGCAACTCTAACGTCCGGAAACGGATCCCTCAAGCTTGTTTG
TAAAGCAAGTATGATATCTGAATAGTATGCATCCAGTAAGGCCAAATGCC
TTGACACAAGTCCCCTTACAACAGACTGTAAGGTTTTGCATAAAGCAAGC
CGCAAGTCTTCGTTAGGCTCTATGAGTCGACATGACGCACTTTGGCTTAA
AAGACCGTCTCTATCCTGGCGATCGACCGCTCCTCCTCTCTTGTAGAATT
CGTGCAAATTATTGTCTTGGACGAAGACTTCCAAGTCCTTGTCGTACGTG
CAAGTAGAGTAACGAGCTACTAAAACAGGAATCAAGTACGGAATGTGCTT
TGCGACATCTAAATTTGCGAGTAACAACAAGTCCAAGCATTCAAGAGATA
TCCTGCGGCACTTCTCGACTTTGTCGCCTACCAACCGAAATAACTTCCTT
CCACATAGGTCCACGATTGTCTGAAGTTCGTTAGAATTTTCCGAATCACG
TTCGCCTGCATCCTTCATTCCTGGTCGAGGACTGTTTTGAAGAAGATCAT
CCAAGCCATTGCTACATTCATAATGTGCTGGTGTCGCCAAATCTGAAACT
AAAGGTAGGACTCTATCTCGTTTGATGTTACTTTCGTGAAAGGGTGGCGG
AAAGTCAAGCTGAGGAAGGAGAGGACACTGATGCACCAATGAAAAGATGA
CATTTCGGAGCTTTGTAAGTGCAAAAACACGAGATGAAACATCATCACTC
CCGAGATGGGCTACCAACCGCTTAATTGTTCCATAGTTACCCGGATCGTG
ACGCACAGAAACATATCTGTCGGCAACATAGGTATCTTCGTCGTCTGAAT
CGTCCAAGTTATCGCAAGTGGACGGCACAGGTGCGTGTATGCTGTCATCT
TCGTTTGCAATGGCACTAAGAAAGTTGATCGCAGAATCCGAACCGAACTC
GTACGTGGTACTAGGATAGACTTGATTTATAGAGGTTTCAGTTAAGGCGT
CAAGATCCAACTTCGTTGAAATGTGAAGTTCCTTAATTACGGAGAGCTTT
TGCTTCGCTTTCCTTCGACTGTTTGGGATAGTTGTATGGCGGGTCTTGGT
GCAACGAACCAGGGCACCACGGGTAGTAAAGGACACCCCGTCTTCATCCT
GTAATGATTTCCAGACGTGATCAATGTTGGCTGTCATTCTTCCTGGTGGT
CTTCGAAGATATGAAGTGTCGAAGTTTTAAAAAATGACAGGTCCATTGAA
AATTCAAAATTTCTTAAACATCGCCTCTGTCGTTTCTGGGCAGTTTCACT
TATTAACAAACCTTAGTATGTTAACGACTGGCAGCATCGTAACACAGCAT
TATGATTGAGATTGAGGCGCAGGGTGCCTCTGCGAAAACGGAAGTACCAC
ACCTTCGCGGGTGGTTCTTGAAGGTAGAGTTTAATAGTTCCTCTCTTTTC
GAAAATAGAGAACTAGATCGCACGAACCTACAGCCTTATATTCCATCTCT
TCTGCAGGAAAAACGCGACAAGTTCAAGCGCCGGGGAGCAGGCCATAACC
GGCGTTGGTTCGCCATAGAGGACATCGCCAACCCCATCGATACAGAAAAA
AGCGAGTTGGCCTTGTGCTACTACAAACGTTCGTCTGAAAACGAAGACCG
ATGCGGTTGGATGTTTCTTAATGATGTCTTGTCCTTGTCACAAGATGCCG
CAAGCAAATGGATAACTATCGAGCACCCTTCAAGGGTGTTGAGGATTCAG
AGTCCTACTCCTGCGCAGCATAGAGTTTGGTTCTCCACACTTTCAAAGTG
CTGCAAAAGCATCTTCCCGGAATCGCCGTCACAATTAAGAGTAAGTCTTC
ACCTATCGCATTGTCTTTCGTGTGATAGCGGCATCCGCCCTAATTCATCT
CATTTTGTAATTTATTTCATCCAGAGTGACGGTGGGCCAAGCCTCCCTCA
TTTCATGAAAGCGTCCTCATCACGGAAAAGAATCAATGAACCAGTTATCA
GTACCCCAATAGACGAGCTCCGGTTCCTACGCGAGATCACTGGCCAAGGA
GATTATCAGAGTGATGATCAGATGGGAGGGCATGAGGATGGATATAAGGG
GACGAAATTATTTGACGATAGCAACACGGATCAATTGTCTATCAGCAGCA
CTGTCAAAGGCAATGAGGCTAAAGGGCCAGCTGGTTACCATGGTTCCCCA
ACTTCGACTCCTCGATCTATTGCTGAGTTGGATGCCACCGGTGAGATCAA
CAACAGACCGACGAGTAAGATTCACAGCAGCAGCAAAACTCCGACAGAAT
CCAAGGAAACCGAAGAAGAAAAGACAGAAGTTGAACCACTTGAATACGTT
GGAAGTGGGACCGACGATGGCTACGACGAGGTTTGCTCTTTTAACGAGGA
TAGTGTAGACAGCATAGATTTTTCAAAGGACAGAGCCATGGAAGGTACGT
CACAAGCATTCATTTAAGTCTCATTGAATTACCTTTTCATGTAATTCCTG
TTTTCACTTTTCTGTTAATGCGGCTAAGAACCTGCAAAGAAACAATTTTT
GCTCGACGCTGCATCAAATCTCGAAACCGCAATCCAGCCAAGAGGGCTCT
TCGACATGAATGTCATGCAACTCGCATTGGAAAAGAGTAATAGAAGTGGG
GGTTCAGATGATCAAGTGGAAGATACTATTCAAACCTTGAGTGAGAACGG
TTTCCACGTATCAACTAGTTTCTTCCAAAAGAATGACACCCAGCCCCATG
TTGGCGGATCAACGAAGAAGGTAAGTCATCTGCAGTCTAAGGATGTTGAA
TCGTTGTTGACCCCTAAATCCGTGTTGCTAATATAATATGCTAATTATTG
AAGAGTCAATCATTCTCGTCCGCTCACACGTTATACTCAAGGTCATCATC
GTATAAACTTCATTTTGATGATGATCACGACATTAAACCAGACGAAAATT
TCGTCACTGATGATTGGGACGAGTGAAAATCGAAAGCTTCTAATGCGAAA
TACAGTGTTAAAAGCGATATGGCAAATAATACTCACTTTATTCACATTTA
AACTAGATGAAACGTACGCAAAGCACGCTAAAGATCGTGACACATCTCGA
GTAAGTACTGAGGCACAAACTCGTTTAAGGCAGAACGAGGCAAGTTAGAA
ATATCACAAAACTGACAAGCGAAGGCAATGGTCCCCGAAAGATCTAACGC
GAGACGAGATATCTCTTCCTTCTTCCCCTTCTTTTCTGCATAAGTCTGCA
CTGAAACACGTATAAATTGCCCAATGTATGCCAAAAAACTTTTCGCGTAA
GAAGGATGAAATTGCTTTAACATAGTAGCACAACCTGCGATGATTGGCCA
ACCATCAATGGGATATCCCCCTTTTCCTTTGGCAAGTGATCCATAATTAG
GGTCATATTTGATCTTTGGTACGTAAGTGATGATAAAGAATAATAACAAC
AGAGGAAGACCCTCCAGGGGATCTGTGGCCATAAACACGGTATCCATTGG
GTCACCACTGCCAACTGCAATAGTCAGTTCAAAAAGTTTCTTCATATCAT
CTGGGTGGTCTGTGAATGTTTGATTCGAGCTCAACAACGAAGCATTCAAT
GTGGACACTGCTAGTTGGAGTAGTTTGGCATCAACTCGAGCAGCACGCTG
AAGTTCATACCTAATCATTCTCCGTAAAAGCTGTGCTTGACCCACGCGTC
TAAAACAAGTCAACATAGGAAGCATTAACATTTCGGTCTTCCTTGACCCA
TGAGCATAGATTGAGATTACGTTAAGGGGAGCTTTCCACTCCGGATAAAG
CTATTATTCGAAGTTTGATGCCAAGGATATATGAGGAATCAATTTGTCAA
ACATCTTAAATGCATTTTAGGGCTTACCTCATCTCGAAGTTGTTCCAAGA
GAACTCCGTGTTTGGACACATTGGTCCTGAAGAATTTTACAAAGCGATGG
AGCTCGTGAAGTATGCGATACGAAAGAAGTCTGTCGATACCAACCAAGCC
ATAAATGCCAATCGCATCGCGAAGTAATGCTACAGTCTTTAAACCACAAA
CTTCAGTTCCCCCGTCACTCATGAACCACCCCCCTCTCTCCAAAGAGTAT
GTTGTGTATTGTGCTTCTGTTATCTTAAGAAGCATAGACATGGCTCTACC
CATGAAGTTGACGCAAGAAGGCTCATTTTGAGTTTTTGGGAAGCGAGGAA
TGGGTATCACCTTGGATTGGAATTTAGAGTCCGAATCAAGAACTTTCTTG
AGCAAATACTTGTTGACTTCTTGCTCCACATTGTAACTTATAATGCGAGC
CATCTCCTCGTGCCACATCTTCGAGCCATCAAAAGCAACAAAGTCTTCAA
TGCAATCAAGGGAGCTCCGAAAACCTTCCAAACGCTTTGACAAAGATGTA
AGAGACCTCATGGCAGAGGCCTGATTTCGGAGCAATGATGAGGTTGTCTC
ATTGTCAGCAGAAAAGTCGAATTGGAGGATATTGTTCATCAATTCCGAAA
CGTGCTGTACCATTTCCTTTCGAAGACCATCATCTAGCAATTTCCGAGGA
TTCACTTCAACTCCGCCAACAAACGAATTCTCCATTCCAAGAATTCCTGA
GTGGAATGAAAATCTTCTTGTTTGCAAATCGATCGTTGCGAGAACAAAGG
TGTATCGATATTTCTCTTACCTTCGGCAAACATTGATATTTCATGAGCCA
TCATGGAAAGCTATAGATCATGCATAAGTTGGGATGTGATTCAAATGACT
CGCATGTAAAAATAAAGATTGTCTTGTACTCTCACCTTATACCGCTCGCC
TGTCTGGGAATATGTTACCAGCTGGTCCGCTGCAACCTTCCTGGGAAGAC
GCAGCAATCTTCTCTCAAAAATATCGCTCATATTAACTAGCAATCGAAAC
ACTGAAATGGGAACGATCTCTAAAACTTTTCTCACGAAAGATACAAGTTC
CGCAGAGTAAAATTCAGTGACCTTCATAGCCTCGGCTGAACTGAGCTGTT
TCAATCGTTCAACTGGGCCATCGAGTGAGCTTGAAAGCTTCAAGAAGAAA
CCTTGAAGCAACGCTACATTCGATGGGTCCTTGCTTACTCTGGTATGGAT
GATAGTGACATATGATTTCACGCTCTCGATCCCATACGACATGTCTGATA
TCCAGCGGATGTCCTCACAAATGGATTCACTTACCCCAACTGCCCTTGCC
ATTTGAAGCAGCAGGCCACGTGATTCTTCCAAGAAGGACTTTACTTGAAC
GTCTCTGTCAATCAAATCGTACTGTTCAACTTCTTCCAGTGCCTGCACAC
AGAGCTGGATTTCACGACCAGTCACAGTAAAGTGATCGCCACTTTCGTAT
GTTAAAGCCCGTATTTCATCAGACATAGAAGTAAACCAAACAATTAGCCC
ATCATGTCTAGACACTCGCGCCAGGGTCTGATCTCCTTTGAAATAGTCAG
CAAGGTCATCCATTGTTTTCCTAGCTTGTTCGCGACAGTTCATCCAAATG
TCTCCCTTCTTCTGCAGAAGCTCACGGAAGATGTCTTTCAGTTGCATTTC
AAGCTGTGAGCACAAAAGCAGCAACGATACCACATGCGTATCACTGACGA
CAAAGTTTCCTTCCAACTTAGGATCAGTGGTGATTTGGTCCGACTCAACA
CACACAATATCATAGTACGTTTGTGTGGATGTCCTGCGGTGGAGGATGCG
CCATCTTGCCGCAATGTTGCATCTTCGCAGACAATTGAGCAAGTCATGTT
TATTGTCCAAAACAAATTTGTCTGTTAAAATGCCCATCGTCAAATACGCA
CGTAGTTCTGCCATGCATTGACCAATCAGTTTCGCATTATTGATGTGTAA
TCTCTTTACGTTGTCGACTTTTAGCACATTATCCAATGCGATTTTTGCCG
CAGGAAACCGGTCATCCCATTCCAAACTCAGATCTGCAGTGAGACCAGCA
TAAACATGAACAACCCAGTTATCATGAAAGTATTTGTCCACGATCTCACG
TAACTTTCCTACCTCATCTCTGAGAACTGCAGGATCGAAATAGAGAATGA
CGTACAACATGGACGCTTGACGAGAAAGACGAATTGACCTATGGTCAATG
TTGGGAAACACTGATGCCTGCTGATAAATATCATCGGATATCAACACTCC
CACAATATTTCTGACCAAGTCTACAGGGATGGGGTAGCGGGCAAACAATT
TATCATCGTCCATGGGGTATTTGAATGATTTATCAGATGAAAAGTTGGCG
GATGTCATTGATTTTGGAGGAACAATGCCGGTTGATTTGCATAGTTTGCA
GATGGTGTCGATGCGAGATATGTCACCGTCCCTGCCACAGAAACGAAAAT
AGGCAATGATGAGGCGTTCTCGGATGGGGCCCTGCAAATTGCGCAGAAGT
GACGATGAGAAAAGGGTCGACAGCGAGCGCAAAATTTTTGAATATCTAAC
TAAGCTCAAGCTCACCGGAAGAAACCTTTCCATCATGATTAACATTACCC
CATACAACCAAACAGCCTCACACAACAAAGCCCTTCCGTCCAAGTCAAGC
AATACACTTTCCACGGTATATTGAATAAAGTATCCCTTGGTCAAATCAGT
AGCAAACTGATTCACAGCCGCTTGATAATCATAAATGGAGAAGAACAATT
CGTAATACTCTTCTATTGCCGCGCGATGATTCACGGCAAATTCACGTTCC
AATTCTGCTAATGTTTCAGGGGAATTGGATTTTTGTTGCTGCTGTTGGGG
CGTTTTCGATTCCACGACGGAAAGACTGGCCTCCCACTCCTCCGGGTTGT
GAAGATACGAAAAATCAAATAGGAATGGGACGTATTTCTTGACATCTTCG
GTATCATCCTCGTCACCATCTACGTCTCCTGCGGAAGATGTCCCTGCCTT
GGAGGAGGAACCGGATGACGTACCGCCAAACAGACTGAACAATCCCGAGC
CAGTATTCTTATCTTGACAAGATTCGTCCTTGTCGCTATCTAGATCGGCA
GCAGCCAGAAATGCGGCAGGGACACGATCGGACAAGATGCGAATATCGGC
CAGAATGGAATGGCCTCGTCCTACGATGGAGAGGAGGGTTTGGCCGCACA
AGTTTTCGGGGGAAAGGAAGAGACTGCTGCTGGGGACCTTGGGAGAGGGC
GGGGCACTCTCATTCGGCTTAGCGTTCTCCATGGTTTGTGAGAGGTTTGT
GAGACATGACCATTGGTAGCCATTCGTCGACCGGATTCGTCCCGCTGTAG
AATCAGTGTAGAATCCCAAACGTATTGTACCTTTCAGTACCGTAAGGTAT
TACATAAAAACACGCTCTGTATCATGGTATGTCCTTGTTGAACTGAGGAA
ATACCTTTCTATAAACATAATTTATTTCCAAATCACAGAGGTGCTATCAT
ACCACATGCCGCAGCCATGCCGAAATGCTTCTGCTTGCACCGGTATGGTA
TTGTACAATTCAACGTAGAGTCGGACAACATTAACATAATAACTTCACAG
CCCTTCCTTAGGTTTACTCCATCGTACCGCACCTAACGCCAAGCCTACCC
CTTATCGCCGTCTCTCTAATGGTTGAGATACACAAGATACCGTCACCAGT
TACCGCCGCGAGGAATCACAAGACATCAGCCATCACACTTTTTGTAGCGT
GTCTGTATAACTCACAGCATCTCTTGCGTGTCGGTTTCTGATCTCTCAGT
TTCGTGTTTGGGTAGGAGCAAGATTCGATATCAGAGAAAATGATGCCTAG
ATTATGTCTAACCTCTGGCTGCCATTTTATCAAGATTCAGTCGGGACATC
AGTGGATCTGTTGAATTTCCTCCCCCCTTGCCTCTTTCTCTTTCATCCCT
CCGCTCCTCTCAAAGGGAGAGTCGTGGTAGTATTTCTCGTATCTCAAATT
TTTCAAGATTCTGGTAACACGTTTTCTGCAAGATAACGCAATATAACGTT
TCATTCAAACATTCTATCCCCCTTCGTTCACGCCTGTTTTTGATTCTACG
AAAGATTCCTTCATTTCCCGCTTTGACCTCTGAAGATTCGAGAACTACGT
TGCGAAACATTGGAAAGATTCACCGCTATGCAAGATGATCAGAATTCTTT
TAATTGTTGGCAAGGAGTTTTGATGATGTCTGGCAACAACAATACGGTAT
CGTATGGATTTTCGGCTGAAACAGTCCATCCTGGACAGCACTTTTATTCT
CATCCTTTGACATTGCAGCAGTGGTACTTTTTGGAATTCAGACACCTAAT
CATCATATCATCAAATCTGCTCCATTAACAAGTTCGGTACGTTTTGACTA
ACTGACCTCCAATTGCACCCGCTGTACATCGTTTTCTTTCTCATCTTTAA
AGTGTTGCAGCATCCTTTCATTCAGAATGCACCACAAGATCATGTCCAAA
AACTCCGCTCATCGATTTGGCCTAATTGCCTTTGTGACTACTGTGTTGTC
CGCGAGAATCACTCAAGCCGCAAATGCTTGTGTTAATGCCAAAATAAACG
AGTTCGAGCCAAACCCCAGTGGCACAGACGCGTCCATTGTCGATGTTGAG
CTTGTCTGTGCTGACGCAGATAAAGGCAATGGGACGACCTTCTCAGGATG
GCTTCTTAGTATTGAGAGTGACTCAGGATCTAGCGCAGGCACAGTGGACA
GGGCTGCTCAAATTTCAGGAACTTTCGATTCAAGTGGGATTCTACTTGTT
AGCATTCCAGACCTCGAGAATCCATCCTTCACTTTTGTTCTTGCGGAAGA
TTTCACTGGTACTTTGGGCAGCACTGATATTGATACTGACAATAACGGTG
TGGTGGATGATATTAGTACATTCATCAATATTTATGATGCCATTGGAATC
ACTGACACATCAAGTTCTGCCGAGCCTCTGTACGGGAGTCAGCTGGGAGG
AACAGACCTTCCCTTCACTGGAGCTTCGGAAGGATCCGAGCCTCGCCTTG
TGTATAGAGATGGCATCAACGTTGGTATTTTCTATATCCTACAAGACCCA
GACTATGGAGTGATCAAGTCTGTTGAAAATGGTGTCGCGACGGACTTGAC
ACCGGAAGATTTCATTGGACAAGATCCTTTGATTGCCTCATTTGGATTGG
TAAATCCTTCAACCAGCCTCACTGCACCAACACCGTCTCCACTGCCTCCT
GTTGATATAAAAATTCACATTGTTCAAGGTGATGGTGAAATGAGTCCTCT
TCTTGGATCTCTTGTTAGTGTGACTGCAGTTGTCATAGGTAAGATTGTGT
CCTGTGAAACTTCAAAACAATTTTTTAGACAACTTTAAGTACTTGGACTT
ATTTTTTCCCTAGGCGATTTCCAAGATGGTGATTTGGACGAAAAGCGCAA
TCTCAAAGGTTTTTTTCTTCAAGAGGAAGATGCTGAGGCAGATGGTAATC
CCGAAACTTCAGAAGGAATCTTCATTTATGATCCTGCATTTCTTGTTGAT
GTGAATATCGGAGACTTGGTAAGGGGCCATCTTGTTTGACCATGAAGCCA
TTGTACTTCGTTCGTCTCATTTCTTTGTGGTGCAAAAAGGTCAAAGTCAG
TGGCACTGTGGATGAGTACTATGGCGAGACTCAAATTAAGGATGTGACAT
CTGTTGTAATTCTGTCTTCTGGAAACACCCTGCCAACCCCTGCCACCATA
TCTCTCCCTACCATCAATACCACCATGAGCAAGGATGGAAAAATTCAACC
AGATCTGGAGGCGTACGAAGGTACTTCCTTTGCAATTCCAATGAAATTCC
AATGAATAAATTATCTCATCGTATTCCTGCTGATGCAACTTATCTATTGC
CCAGGAATGCTTGTCACTTTCCAAGACACTCTTGTCGTTACAGAAATGTA
CAATCTGGTTCGATTCAATGAAATAAAGCTTGTCCAAGGAACACGCCCAT
TTACTTTCACTCAAAAGAATGTCCCCAATGTCACTGGCTATCAAGCACAT
GAGAAAGAACTTGGGGCCCGTCGCATTACTTATGATGATGGCCTTGCACA
GCAGAACAAACTCATATGTAACCTTGATGGCTTTGGTGACAATGGCTATT
GTCAGACTGGCTCATTTAATACAGCCACTGGCATAAGGATGGGTGACACT
GTCAGTGGACTCTCTGGTGTGCTGTATTACAAATGGGCTGGTGCCTCTGC
TTCTGATGCTACATGGCGCGTGACAAGCATTCAAGATGGAAGTGTTAACT
TTGTCAAGTCCAATCCTCGTCCTCTTGCCCCGCCAAGCTTTGGTTCCTCT
CTCAAGCTAGTCTCTGGCAATGTCCTAAATTTTTTCCTCACACTTGACAA
TGGCTCGACCACAGCACTTGGTCTCCAACCTAGAGGTGCCGACAATCAAG
AGGAATTCCTTCGTCAGAAGACTAAACTGGTGACGGCTCTTCTGGAGTTG
GACCCAGACATCCTCGGCATGTTAGAGCTTGAAAACGAGTTCCTCCCCGG
ATCAAATACCAATGCACTTGAATATTTAGTGCAAGAGATGAATGCAGTGG
CTGGCGCTGGAACTTTTGAATGGGTCAATCCAGGGGCTGAACATGTTGAT
TCAAGTGATGCCATCTCCAATGGATTTCTTTATAAGACATCAAGCATCGA
AGGCATTGTGGGCAGTGTGACGGTGCTTCGTGATGAGGACCTTTCTGGAA
TTGGTGTTGATGACTCACAACCAATTTTCAATGGGCCAGATACAAACAGG
GCATCCGTTGCAGCATCGTTCAAGGTGAGAGGTGGTGAGTGCGTAACTGT
TGCACTCAATCATTTTAAATCAAAGGGTGGCTCTGGAACTGGTGAGAATG
CTGATAAAGGTGATGGCGCAGGAAACTGGAATGCAATTCGTCTGAAGGTG
CGAAACATGTTGCTGTCGCATGGATCTTTTCTCAGAATTTTCTGTTTCCT
GTAACATTATTTGGTTTTGTTCAACAAGGCTGCCGAAGCTGTTCATACCT
GGATTGAGACTGACCCGACTGGTGTGATGTGCACAATGAAGGTGTTGATG
GGAGACATGAATGCATATGCCATGGAGGACCCCATCAAGTATTTTGAGAG
TGTTGGATACATTGATGTTGACAGGCACTTTAATGGTGATGATGCATACA
GCTACGTATTTGATGGTCAGATCGGGACACTAGACTATGTCCTTGTGAAC
GCTGCTTTCCTTCCATATCTTACAGGTGCTTCATCTTGGCATGTCAATTC
AGATGAAGCATCGGCGCTAGATTATAACACTGATTTTGGAAGAGACCTGC
TCATTTTTGATGGCGATTTTGCCTATCGCTTCTCTGATCATGATTCAATG
GTTGTTGGATTTGCTTTGGTTACGCCTGCTCCAGCTATTTCAGCTTCCGT
GTCTCCATCCAAATCCCCAATTGCGAGCACGAATTCATCATGTCTTCCAC
aggctcggaaagtcaagttacagtctcttacaggagccgcaattcaggtc
ttcgaagttaatgtatactccaccagtagtgatgtggcagctggcaagtt
tacaactcagtcatcagtgtacaacgacatggccaggtttgctgcggaca
aagcagtagatggcaagtcatatacattttcccatactaagggagccgat
aaagtgtcttggtgggaggtggatttgggagaattgtttcccattgagtc
tgtaaaaattctgaatcgttggtgccgagacccgagtgatcTTGCAAACT
GTTTGGATCGTCTATCTCATTCCGCACTAGTACTCTTTGATGATAAAGGA
GAATGGGTCAGTACAACTTTGCTTGGTTCAATGAGTGGTGTAGATACATT
TGAACATCAGTTTACAAGATCTTCTGAGTACTGCACTGGTGCTTAAACGC
TGTTAACATGCCAAATTCATAAATGTGGAAATCAAGACCAGCTTAGCGAG
GACAAGCTTTGTGTGTATAAAGCATGAAGTCTAGTGACATGATCAAATTG
ATCAGTATTGTTCAAGTGCTACGTGCAAGTGGAACTTTCTGTAAAAAAAT
AGGATTCTGTAATAACTGTTCTGTTGCCATGTGATCTGCATTgaggttga
gggaagctagcaaaatagtaatgtaggatatgtattattgtatggcatca
tatcactattttcaattgataagacaattgtaacagattactctattttt
gacaaaagttcttttcaattacaggaaaaaatgtgaaaaatatacttaga
tcaagaaacagccttatgtaggaacaatacaataatcatatgttgtttta
ttgaaaatgatctggttgaaaataaaaaaaatctttgaaaatcccatcga
acataagcacaaccgctccatgacgaaacaatatcgccttttttcggaaa
tagccatatatctcggaaatggcttatctctcgggaatagcgctataaat
aagaccatttccgatgaataagcttatacccgaggaataagcttattcga
ggaataagcttattccgaggaataagcttattcccgagatttacatgact
cagtactattcctatgtagacatgcttcttatttccgagagataatgcta
taaccgagagataaggctataaacgagagataaggctataaccgagaaat
aagactataaccgagactcggttatagtcttattcctcggttattgcctt
atctctcggaaatagaaataagcttattcttgttcgaaaatttgcattac
ttcgatagtactaatgtaaatattcattacctaatattgaagaccttgcg
caattcgtgttgtcgttgaaattcaaacacaaatgcgaattatctgttct
ctgttcaagtcgtcaatcctacgtatgtaatgttcgtctctcacaaaatc
cagtacagctggcaaaattggagggactttgtataccgtacctaagtttt
gtttactccctctgaacaaaaatattaaatatttcgtatacctcaactat
tgcacagtttccctcaacctcATTTGTTTTCATGTACTTAGCTGACATTT
Taggcccaaccttgcggttgcacaaaaacgaacacaaactttagccagat
tttaatttatctttttggtgtgtgtgtgttttcgttttcatcagcctttt
acgagaaaaaaacgtacacggaagcacactgacttcattagaatttgagt
taaagctactatacccaatgttgttataaggagcaatttagattcctcgt
cagatggtcggttgtcctacttgtattttttgaacaacccacttgtagga
attataaaagtacaaagaggcttaataaaatggtttatctcttgtgcttt
gtgtttgtgtttgtgtttgtgtatgagtgtttttcatcttctttatgaca
gcagattcacacacgtacacaaaaatgaacttccttcttgggtcagctcc
aatttcactcaagaatagtttgtttttgtgtgaaagttttgctcataacc
tcataaaatgaagttcagcttcaagtttgtatgaggttacataccagcaa
gaatgctgactcacacacaggaacaaaaactcccaaaaaagtcaagttct
tgtacgtgtaggtgtgaccataagacataccaaattttacaaggatttag
ggacaagatcattccaatccatcacattcaactgacaataactcatgaaa
aacagctcaaaatcttttgatcaatttaaggttgtaaatagtttttactc
cacccaaaatgatttttcttcatcaaacggatgatagacagagcaaaagt
gcccctattgtatttggACATTATCTTCAATGTCTGATCATCTGCATAAT
CTTACCCAACTCTTTTTGTTGCTGTATTTGTCTGTCACCCCCTCAGCCAA
TATTATGCTTCTGATCTTCCAATTGGGTCTGACACCATGGGACATCTGAG
ACAGATTAGAGACTTGCAtgcactccttcctctgtacaactgtatcttct
gtttagtttattccaacccaatgctcttggtaggcccttctaatttggac
ttcaatggactacaatccccaagatttgcagtcaagctattactaaaacc
ctatcaatactacaagtgggctgaacacttctattttcaaactgcagact
acaaaggggagtttatcttatgttacaagtgaactacatgccttttgtag
cttgtagcttaaatgtaaatctgcaacacaactcagggaatctattacta
ttaggcatgaatggttggagtacacccaaaatcacactctatactcgagc
tcaatcgatgtgtattgaatttaaaatcatgtgtacccttgtgtaaaaag
cgtagaagtacaataatagtaaggatttgcagcataatagggaactacat
cttcatgtacctactagttgattaatatCTAGCTTTCTTTATATAATGCA
GATGCATTTTGTTGAAATGAAACCAGATGAATGCACAACAGATTTCTATT
TAATCAACATGCAGATAGTGTTGTAGTCACTTGCCTCCATCTAATCCAGC
ACAACAGCTCAGTGGTTTAGTTAGACTAAAACCAGAATGATAACACCGAT
AGATATGAGATATGCATCCCTACTGGTCATTGACCCAGTTCCATAACTGG
GCACTGCTTCCCATCCAGATTCAGAATTAAAACATTTACATCCCCAAATA
GGAACTTGTGGTCATTTGCACCTGACAATTTGGAGATGATTCTATATGAC
AGGAGAGAATTAATTCAGGACACTTTTTGAATCTCTTTGTGAGGTAGGCT
GTAAAGCCATCTGACCCATCAGTTGTCATGCCATTTTTCCACATTGTTTA
TTTCATTTCATTCTGATTGATTCATTTGAAGTATCAGCATTGTTGTGTTC
AAGAAAAAGTACTTCCACCATCCATCCAACCTTCCATGGCTTTCCTTCAC
ATGTACCTTCAAATGATGCATTGCACACACAAAATCCTAACAGATTCTAC
AAGTTTCTATTTTCCATTATGGTATGCATTTCTATTTCCCCAATGATGTC
AGCTGTACAACACACACAAAGAAAGGCTACAAGGGGGAGTTTAGAGTGTT
CAGCTGACTGGAAgaaggaagattagggtaacagctgggccaatgttagc
ctggatcaggtttggttgttcacatattacacactcatctaagcagtaat
accattcttaccttgacagatcttgagaaattgtgatgttgtgttgcagt
acttacttcattgtttgctgttttggctgtattttttctatggaacaatt
gaaatatgtcatgatgacataaaatcgaaggatgctaccaataaaaattc
tcgctcttctttttcactttggcaactttgtttctccacttgcacaaaca
aattttccatcagctgatatggagtgtcaattggaaatcaatgatcagcc
ataagcaatgttttgtgctgtgatgaaacatgatatgggatattcatatt
catggtagaacaggtataaaattgtcatgatgtaaATTTCCCACAAGCAA
TTGTGATTCTTATCTGGTCGATCACTGAGAATGATCAACAATGAAAAATT
CTTTTCAGGACTTGCTCTCAAAATAAAGATGAGCACCCATTTTTGGAACA
TTAACCAAAAGTGAATTCAATTTGCTTAATGATTGAAAGAGCCCACCCAT
AAACTAGCAGCATTGGTGTTCTTgggattttatatttatggtcgattttg
gtcactttcggcaaatggtcaccaaaaaaaacggcctatataatatattt
tatgaacgttaggagaacacaaacaagattttaaacatttcgaatcttat
aatgtaacaatattttgtattaatgtccgtatacattaaaacgggttata
taaattgaaattactaggtatacagtatatcgatttttaggaaacttact
atttttaaataaatcgacgaaatttcatattattattttatattaatggc
tgtatatcaaaagttattttatattaatggctgtatatcaaaagccatac
atgtctcttgccgaaagcaccacactcaccccaaaaacacgcgcgcttaa
tatataaccgcgttatatatACAACGCCGCGGCCTGTATATCAAAGCCAT
ACATGTTGTGTCTCGCCTCATCGTtatatatataatttagttatatatat
aACAAAGCATACAGTGTGAGCGTTATGTATATATAATCTCATGACacata
tataaaggcataatcgtaacaaccatgtaacattcctacatgaatactaa
aataccattctatacgcccttacacatattagggaatgaaggctttgaat
accatactacaccaattacgcatattagggaatgaaggttttgataaaca
aaagaccgttttttgtgcacacattttaaatatccgttcgttgctcactt
atttgtgctacatcgctaatttttctcatggtgtggtaccacctcaatgg
tgccatatcgctagtttttgtatggtaggtaccacctttctgatggtcac
gcacactaatttttgcagtgctgctcactagttgtgccacatcgctaatt
tttgtatagtaggtaccacgcacccccatttttcgcactgttccataaca
aaccacaacgatgggatttccgctcgcgcggacagtcatccccttcgatc
tccgtgagttcatggagttttgagccgcgagttggctcattgtcttctcc
gccatcgcgccagcttggcgtccttgaccccccctcaaaagacaggttgg
ttgtcgtgttatgctgattttggtttttttgtggcatacaatttcattga
aaatcatccttgctgaccctgtcattcatccccacccccctcccagatct
aatcagcatcatcgcgatgttgctgcatcctctattgtcatcagccgtgg
aggcaaaaaagaatcaggtcattaactcgtaagaggggtgagttctggca
ttttttatttgcaactatttaattgaagatttacgccacttaccctgcca
aaactctccacacgcctcccagatctaatccacaacatcgcgacgtcgca
gcgtcctctcatatcaactgccgtgctggccaaaaagaggcaggtccata
actcacctgagtggtgagttctcccattttatatttgcaattatttaatt
gaaaatattttgcatctgactctgcccttcctctacacaccctgccgcat
ctaatccatagcatggcgacgctgccacatcctctctaatcaactgcagt
gttggcaaaaagaagcaggtccattagttgtcagaccggtgagtagtgcc
atttttttttattctcaattatttaattgaaaattgacccatgaagccct
gaccttcctttccacacccctcccacatctaatggacaaaactgcagata
tccgttctgatcaacagctgtgcaggcaaaaaagaatctggcccataaat
cacctgagtggtgagttctcttctggatgtgttacgttcgcgacagtgtt
gtgtttggatcaatgttatatatataactcgcgaattgtggtgGCAGAAg
aaaaggggtgagtttatgtatttgttatatatgtaacacataattttgcc
atggtgatctattgataactctctttgttgggagaccaaacaggtaatgt
actcgacgttgttatatatataacaagtgagggtaacataagatgcaaaa
gtgatgtgtttgaggacattatcttgtgcagctaactggccgtttgtctg
gatgggatatgttcacaatgatgttttgtttggatcaatgttatatatat
aacttgcgaattgtggtggcggaagaaaaggggtgagtttatgtatttgt
tatatatgtaacacataattttgccatggtgatctattgataactctctt
tgttgccagaccaaacaggtaatgtactcgacgttgttatatatataaaa
agtgagggtaagataagatgcaaaagtgatgtgtttgaggatattatctt
gtgcagctaactggcctttcgtctggatgtgatgggaaatcatctggatg
tgttatgttctcgacggtgttatgtttcgatcgatgttatatatataacg
cgaaaatgatggtaagagaagatgcaagtgtgattactttgaataactgt
tcttgttgatctaacaggcaatctctcatgtgaatgtgttatgttaacaa
cggtgttatgtttgggtcgatgttatatatatagcagcgcagatagccat
gaccatatggttatgcatgagacattgttatatatataacagctgtggtc
gaagtgacggtaagtggcaagaaaatatgcacatgtgttgtttttgagga
cattatattggggagctaactgaccgtgaaatctggatgtgttatgatga
ttatatgcaaactattgtgggttcttatgaaagttgggagtagtgataga
ataatgaaatttattgtaacaggaaagtaattcggtggtagtttataact
taaaaactaataaattttggtgaccattggcagaaggtgaccaaaagtga
ccacaaatatctcaagccGTGTTCTTCTATTGTCATTATCCATGTTATTC
CATTTAACTCCAAATAACTTGACAGATAGTTTGGTAGCAAACACTTCACA
CCCACTATTGTTGATTTGCTATTTTCTCCCAACGCCCCCATGCCCTAAAA
TCCTTGTTGGCCTAGATGGCTTGGTTAAGAGAGTCTTGTCTACAAAGTTG
CTATCATTTTAGAAGTACTGATCACCTCACTACCCACCATCCTCTTGACA
TTCCATGACATTGAGAAATTTGTGTTGCTCCCTGGTACACAAACTTCTCT
CTGAAAACTGTAGTGCAAGGGATATCCATACTAATACGTTGACCAGGAAC
AAGAAATGAATGAGCAAACAAAATGCCAAAGACAGGGGTGCTCCAGTTGT
AGACATTGCATATAATGCTGTTGAGGCCTCAAGGAGGACATTAAAAAGTA
ATTGCAGCATAACCTCCTCTCATGTAGGCAACTTAAATTTACAGCAAGTT
ACTCATCCAGCAAGACAAAGAGTGTGTGTAAGAGAGAGTTCATGACATTT
GTGAAATTGTTCTGCTACATTTGGAAGGAGCTACATTGGATTTTGGAGTT
GTTAGGATTGAATCTAACAAAAATATAGCTAGACATCTTTTGAACATATA
GCCATATTGTAAGCCTTTTGTGTTCCCCCCTATACTGTAGCATTGATAGT
CCAAGTTGTATTGGATTCAACACAAATAAGACATTTGCCAGCGGCAATGC
AGGTTGGAATCCTGATTGCTTTGGTTACCAGTGGAAATGTGCCTTCTCTT
ACTGACTATCATATCAAAAGTGAACATACTGCAATGTCAGATGAAGCATC
TTTGTTTGACATTGTCTCATATGGTATTGCCATTCTGATTTGCAATTTCA
ACACTGTACAATTCTAAGTTTCCTGTTACCACACAGAAGTCTTATAACTA
TATCTATACCTCTCCTACCCAATAAGTAAAAGAGTTATTTCATTTTGTGG
ATAATAGCTCTTATAATGGATGAGTGGCAGCATCTACGATAACTACGGAA
CCACACTTGGAAAACTGGGAGAGGTTTCATCAAACCTGGGGGAATCAAGC
ATTCCTGGTAGGCACCTATGTTGACCAAGTCCAATGATTCACTGGATTTG
CAGCCTGTGTGTTTTTGGTCAACCTTGGTTGGGGATGCCAAGTCATGGCA
ATCACAGCCATCGTACAGATGAATGCCTTGGACCCCAAGGTAAACCCAAC
ATCAATGCCAAGTAGATGGAATAATGAGGATCCAGCTATATCAAAGAAGG
TTCTTGTGGAGGCACAGGTCTCTGAATACAAGTACTGAGTGAACTGAGGT
GCTTTGACACTAGACCATAAAGCTATGATTTACTTGCTGTTAGTTGAGGA
GTAAAGGTGCAATTTCAAGTAAAACAGCAAGAAGAAACTGTCCAGTTCTA
GATTAAATCAACATTGACCCAACAAGGACCATAAAATTGAAATGCCTCTG
TTGAACTCATCACAATGGTTCAATCTACAGTTCCAAGGTGGGATAATTAG
AAGAATGGGTAGGAAGGAGTGTGAATCCAAAAGGAACACAACAGGATGAA
GGCTAAAACATGCCCTATGCAAGCATAGGGTGGATTATTCCTGCATAACT
GAGAATAACCCCTGTTCCAAAAATGTATCTGTCAGCAGCAAACTCTGTGA
AAGGACTACTTCTTGATGTGACAAATTGCAACATTAGCTCAGTCGTAAGT
TGGAAGCAATGGTCCCTGCGTTTATTGTATAtgttggaccccaaattggc
accagcgacgtgctggaactgggactgatttttcgccccgtgctggaact
gggacactgatgtccccatgctggcaccgtgccaatacagggcgcccagt
gctggaactgggaccaaaaaagttagcctgtcatgcccagttccagcact
tggagtccagtgctggaactgggccagagtcttggaacccaaattggcac
ccaccccagattggcactggTTCCAGTTCCAatagcagccaatcctatgc
cctttgatggaatcgaccttagtttgctgggcaatattttgatgagcggg
ttagatggcaTGGTCTCTttgcctgccacaactggtcgttttcttcacta
tatcacgattgggaaggctgccacatatcctctatatggaggcaaatcct
taagcccttagacagattcaaacatggctcgctgatgggcaaaatatttc
ttaagtgggcttaaattgtatccactgaggttattaatttattgtgaatg
gttgttttgttcctatcgcccaatcaaaggcttatccacacgcagtcatt
tcgttacctaaattgaccactagggccattactcgcgtgaaaccacacct
attttttatttacctacctcagaaaaaaatctaggttcttgctactctta
aacgtctctaccttgatcgaaacatgtccccgcacattggcactccagag
cgattttcacaatgagtgccagtatggggacgtcagtgtcccagttccag
cacgggacaaaaaatcggtcccagttccagcacgttaccagtgccaattt
ggggtccaacTTCCAACATATACATCACATGTTTTCCCATTAGTCACATA
GAGACACATCCTCTGTAATCCTATACAGATAAGCAAATCCAAAAGACTGG
CCAGTGGAAAGGCTCTTCATTCAAAGAATACATCTAAGATGAACATCATG
TGTTCATGAAGAAGATGCCAAAGAGCATGTAACAAAACATCTGTAGGAAA
GTGCATCATGATGTCACGTTGCTTTCATATGTATGGATTGCTGACAAAAT
ATTGTAGACATTGTTCCTTCTGTTGCAACAGCCCCATTGTACCAAAGCCT
CCAGGTGGTGGCGCAGGATGAACAGTAGGATGCTGAGTCATGTATAGATG
AGGGAGTGACAGAAGAGAGGATGAATCAGGTAGGTTCAGGTCTGATGACA
GAGATACCCTGTCAGAAGGTACAATTTATGAGGCGAATACTTCATGATCG
CAACTACATTTAATTGTACAACATATCCTAACTCACAAACATAGGTTCAA
TAAATTTAAATCCTTGGCACAAAGTCAACATTTGCACCTTTGTTCATAGT
ACTCATATAAGCAGCTTTAATTTCATTGTTACCCAACAACCTGGTTCTTA
GATCACAACCATAGGAAAATGCTTGTCATAACTCTCTTCCCCTCTCCATT
TCTTCCTACAATAATACAACATAAAGCTTTCAAAATGATGCCTGAACAGT
CCCTGTGTCCCACTAATTATATTGCTACATTTACATTGCCTCTCTTTCAG
TATACTTTTCTGGAACTGGTGCACATGGCTCCCAGTGAGGTCATCATGCA
AAGATGTGATCAAGAATCAAATTGTCACACAAAATGCAGAGTGGACAACA
AATTTGAGACCTCTTTTGTTGTTAACTCTTTCCAACTTGCTGAACAAACC
TCCCCGTCAGAGCAACCTGGGATGTCTAAATTGCTTGCAGGAAAATTTTG
ATCAGGCATAAAAACATAAATCTCAAAATGGCTGTATTTTGAACTATTAT
AGAATCGGGACTGGGACTGCATGATGTAATCTGATGCTTGATCAATCCTG
TTCTTTGGTCTATCCATCATTCCTGAAACAGTTTGAAGCACAGAATGATG
ACAAGGAACTTGGCAACAGTACTCCTTCAGTTTGTCATATGCTGACATTG
CTCTCATGGTGAGAGAATCTTGTTTTGCTATCTTGATAACACTTCTACAC
AGAACCTGGAGGTATTTAGCAACCAAAATCAACTCATGAAAATCAACTGT
AAGGCCATCAATGAAAAACGAATCCTTGATCATGCAAAGGCATTCCAAGA
CTGTCATCTGGTCTATTGAGGCAACACCTACCAGAAATACTGATTTTCCA
AATGCTATATACACTCTGTGTAAGCAAACAGAAAACCTCATGTAAGAGAG
GAAATATTTGAAGAAGAATTCAAATGCTTTGAAATGAAAGTTGTACAGGA
TAGTGAGAGCCTGGTCATCACAAATAGCAATACTTGTCTCCAGGGACTTT
GCTTCACAATAGTGAGCAAGACTTGTGGAAGAACTCTCGGGTAAAGCATG
TCCTGTGCTCATGAATGTTGAGTGCTTTGCAGTACGTAATCAGACACATG
TAGAACAAAACACCACTAGACCCTCTTAGTGTGAGTGCACATCTGACATA
TTGGACCAAGTGTTGCCATTATTTAAAATAACTCTCAATGTTTACAACAC
ATGAGATTTCCCCCTTTGTGAAGATCAAGAAGGATTCCATGACTAAAAGA
TTATACCCACAAGGGATGAAAGGATCCACGACAAAATGAATTCCATAGAG
GAATTGATATATCATACAGGAGGGAACATGGAATTCTTCTTACATAGAAT
TCATCAGGCATGTAATCATTTTGTGGAATTCAACTTACATATGATATTTA
GTATAGATTATTGAAACTCTTGAGTATGACCTATCAATTATGTTCTGTTG
AACATGAAATTTCATCAATGATTGAAGATGAAAGAATTTTCACATTTAAG
GAtgtcataggccaatgatctcccttaactggtaaacccaatgagcttcc
acctggaacatctatgggtcattttcactttgcattggacaaaggaagtg
tgtgaaagtcataagatattgtttctcagaaacaatatatttgaggtaca
tactcatcaggtatgtcctgagaaacaataatccaagtgaagcagttgag
agagttctactgctcaactgacaagcctgcagtgtgagaccttctcaact
gacaagcttgcagtgtgggagcttctcttgaaattcgatcacctgaggtt
tcataccaaggcaggtagaatcctacacagtttaattttgtgcaatgaag
catatttgcgtcattgctacttgatagtaccaaataacttaactcataaa
aatcagctcccaacaacttgtatctaaccgtttactacatagtaaacact
acaccaaaacagcttaggtcactctcaattgatagccttcatgcaaccag
gtcggatactctgtccatcgttccattatccattatccatcagctgtctg
aatagtttgaccatggtaggtttgtctttcccttgtccattgttgctcgg
agacgtacactacccttggtacgtgtggtgcttgattccaagtgtagcaa
tatagccacagctgagcactgagttaggtactttgccagttgaagtgagt
ttcactcacaggccagcacctgtttttgaagcatgtagccaagaacaatt
gccctgtacgtcagtgaggactagatcccacttgacgcgggtatactcgg
cttttgatagcagagtgtgcatttagcacttagtgcacttgctgtaaaaa
gaccacttgtgatgtatcatacgcacttgtggcatcaaatcttacttgcc
tactaggtagtagcagcccctcattaaatgaggaggcaataaacattaat
gcttcggtttaattatttctgattgagcaatatttgtgagatctattttt
agatgctaaaacacaattagacttgaaattaatccgtacctatgatcaca
tacagatgcagtgacaccatggagtactatctacctatagccactaggca
gtacaatgaaagatcttctaggacccaaaatgaccctatgagcttgcttg
tgacccctgagagggttcggtcacttgaaagacttgcaatacccctggaa
gttctcatctcagaagtgtgctctactccaaggattcagttcctttgttt
gttggtggggtggtggtggaagtattgtttcaaaactgcacgggcacagg
tgccacacggttctcaagtttcaagtgtgtcagacacatcctcaagggag
aatgaactcgcgcatcactttgtccaaatgattgcggatcagccccttca
catgggagcttgtcacggcacagcccatttgatggatagtgttgctgcac
agcctgtgcgctcacaatctaaaaaaacgactacaaacagtgagtcctag
aatcatggggtttagcccatgattgcaaaggaccagccaaggagagaaca
ttattctactccgtataatggcataggagcacaatctattgccgcatcct
ggtcaaacttcagagcagagtaatatctccaagtcccagaaatcatgggg
gtgcaagatgaacccataaaatgactacgtgttgtgccccagaagtactc
tttgcaaaattctagcaaatttccaattcacgcaagaatgctgcgcactt
ttcatggtttttgtcaggaaaacacacaccttgttgatttcattctgaaa
tccgagcaaaaaagtgagaaaagtctacaaaagtgagaattcctctcacg
tggtaaccctttcaatcagctaccaagctttgcaagaaagaggtcaaata
ataagaaaacccagttggcttgcaaatagccactgcacatcctctggtcc
aaggaaaacagaattaatagcccaaaaagaaatatttggaattaatttta
aattaaagagctcgtatggaagaaaatcttacccagaattcaactgtcaa
gtttaaatgacctgattaattcaaataccttgctacatgtaaaaataaaa
ataaaaatgccaagaaatcttctggcatcatgaattgttttctcaagaag
atgaactcttctcccacgtagagaaacatacacatgtgacatactgcact
attaacaagcaatggtataaacaaagcaactggaaaacgaaccttgttag
gttccgaacccctgacatggtgttgctacaggaacagtgaaagcaagaag
gatgtaattccaagctttctccatgttccaaaattagaagcatgcatatg
ttttccttacccagctaggcaggtgtcaaactcttggcacacacaggatg
tgttcttcctactcaaaagaaagggtaaagtcacacgatgttttttatcg
cacaagcaataagttcctgtcaaaacatgcttttctgagtacatattacc
cagagtgactaagccagcatatgacctcagtctttgacaaatgcaaggac
tgagttagaattgttctagattttcgaacaatatcaacatagaatatgtc
aagatcaattttaccttgccagtgataattgatgtcaaagtctgcaaaaa
tctgtcaaccagagttaaagcaaaacctggacacaacatatcaagccata
gctaaccggttaagtgcagggctcttcttgagcaaaaatactcctaatcc
cagagcgaaccactcctgtgaaatacccctccaggggttgagtaaaatat
cagaccttccaaattgtgtcaaaacaaaagaaaaaaagacactcatttac
acaacaaactcaatttcatactcattactgaggtttctcatgacaagaga
aactgtttgatgaagttttggtgtgtaggaagaacgtgcctgttttcctc
tatgtttccaaagaggtaggcttacagcctataaagatagagcacagcca
gtccaaaaagtaaaggaaaaacaatgaggataatttaaaaacaacgagga
tagtttaccttggcaactggagggtttcattgacaaccattgtcagaact
ggctgtacaaggacataacacccaaacaaacataaattactataaatcaa
aacgtgattcttaaaataagtaaaaatggacaaaatttaagaaaactgtc
tcaattcaaagaatccttacagtactgtagatgttgctatggtatcaact
ctgcatacacccttagacttcatgaaaagtcaacaaatcattagactgga
cactaacacatccagaacccgttcatgcctggaaaaactgaagaaggtta
cacctactcagggctagcaataacattctttggttgtccatgtgcctcac
aagcacattcaatggagtcaatgatggccatagtgttctaaacagaattc
tccaaaggctagcttgagagaccaccttaaacaaggttaggatggacttc
ccaatcactgagtaaaggtttgaatgacaaaccaatacacacgatccctg
cacaagaaaacaagggctcaatagcagaccaaaagtcttctcgtggcata
agtaccatgcttacaagcagatgaaaactcgctaaacattcgcccataca
gggaactcacatgctactgggtggtccagtacaagggagaaccttaggca
agacaagatgattgtctcgcctcattcacaactggaattgtagaggagga
ggtacaccatacacaaaaaagagacacatcaatgttagacatttgttgtc
acaaaaagtctagagaaacaccaactcaggttgggaatgctagcattctg
atgcagcttgctgaactagagtgcataaacacagaaaaagaaatattgaa
tccttgaccatgattaacattattggattcaaaagaactgtgtcttacta
gataatggtctcactgagactcaatgactagtacttgattctcttgtgag
agcttctgacggtccaccttcagaattatccatggagaacacatatggtg
tccataagtaaggactcatacagtcaccaaaaatgtgaatctttttgcca
aagacaacggaatgaccataagtagtgcaactacgtgttgcacaacaaac
cataaaaaacctcataatcatacgagcacaagaacacaatagatccataa
cctttgttcttgtaataccacagcacatagaattgtgattattcttagtt
aaacgggaatcacatctcacacacagtataagtcaaacatgaacatctct
attgagagacatgtagcaccttgttggcatgcaatgaaaaacaaatgcaa
cacaagcagctatacactgaaatgtagtatcccttaactagcttagacaa
atccatagagaaaacaactattacgttgtcaacatcaaggaacgttcact
tctccaagatttttgctgtgaagtcacaatatggttccataaaccataaa
atattgtcacaactgtcttaaaatataaaaaggtacgcacatacacattt
agctatgctgcaatgtcatcaccgccaacaaaagagttatacatgtacag
acctccctcaaggaacctcgcaaaaaatacaaaaggatgtcataacaatg
aatccatactcttcatggtacaaacagacaaagaagttgatgcttggacc
ttccaatgatagtagtcaacatattaagtatgacttgacattgttctctt
gcaggtagctgacactttgggcatctattcccatggatacatgggagtga
cagagaaatagaaggacaacataccaacaccaaggattgcagaagataac
aaacagaatatctgctctatcagcaccatcgtacctagacctggttcaat
atccacattgtacacacattgtgacaattacggtgcagtttcaacattac
actttcggaccatgtacatttcatttggccacccagtgtaagtcaaccag
agtcttcaaaaattacaacccaacaagtggataactaactagagatcaac
atgaaccaaatcattgagatgcttggcctgctgtaccaatcatggtcatg
tcagcagcttctagtggcacaatgttttcctacacaaaaacccagatttc
attcactaatacctactatgcagtgcctattgcctagatgtaatgtagca
atcaaagatggaattgttgtttggcattccacttttgcacacacagacaa
gaatcaagaggagacaccaggcaacaccaacccgacctcaatttatcctc
accaaattaatggtcgcatggttaatgaaagcaatgcttagaagacaaag
gtcttttaccccacacaaatattcagtcagtctagcaatgacacttggac
taccacacaagttatacaataagacaatcagcgtttcacatggaagtaag
tcataacaaatttgacttaggagagtacaaacacaccaactttatcataa
gccacagcaaatctccctctcctcaagaatttacacgtcatatactacat
aaaataatatgtatgtacaaacagtcacaggcagcttgcacatttttaat
ctcaaccaacaggttttttcggcaagtctcgctcgtaaatggattttttc
ctcacataggttttacttttccacaagccatgctaattctccaattgtga
gggtgagtgacatggccaattatctcccttaactggtaaacccaatgagc
ttccacctggaacatctatgggccattttcactttgcattggacaaagga
agtgtgtgaaagtcataagatattgtttctcagaaacaatatatttgagg
tacatactcatcaggtatgtcctgagaaacaataatccaagtgaagcagt
tgagagagttctactgctcaactgacaagcctgcagtgtgagaccttctc
aacggacaagcttgcagtgtgggagcttctcttgaaattcgatcacctga
ggtttcataccaaggcaggtagaattctacacagtttaattttgtgcaat
gaagcatatttgcgtcattgcttcttgttagtaccaaataacttaactca
taaaaaatcagctcccaataactttcatctgaccgtttactacatagtaa
aagctacatcaaaacagcttaggtcaAAGGATTGGTCCAAATGTAATGAC
TGTTGACTGACTGTAGTAACCATGTTAACAGACCGTTGACAGATTACTGT
GAGTATGATCATTGAGACTCCCCTTTGAGCACAGTAAGAATTGAACAACA
AACATACTGTTTTGTTCTGTCAACAGATTGGGTCACCGTCTGATACATGT
GTTGATACACGGTGGGCAATATGTGGACAAACGCGGACAGTATGTTAGCA
CTTTGTATTCATCCTTGAATCTGAAAGGTAACTATTTTTCAGATCTTCAG
TGCAAACTGGCTGAATTTCAGGATACACATAatgatgacctaagccgttt
ggagataaaaaatattaagtatgaatctgactagataaatgtatacaact
tgttggggttggtaaattgtgagcttatggtttagtgattataatgaact
aatgaggatggggtgtcaatgcaatcccaaacaaaacaatgggattttgt
gtaggttctacacatttctggtatgcttatacccttctctttgagggtgt
tctctccaggggtgttctcctgtcgcttagatccaaagatatggatcttt
atctttatcaggacctctccacacttgggaggtcaggatgatcccttact
tgggagtttttgaattagtacataagggtactaattaaggtaggttcttg
gcctatgtcaAATGATCTCAGTGGATGCATCTGTTGAATACGAAAAAAGA
GTTTGTCATGATTCAAATATGCATCAGTATTTATGTTGGGTTCCATGTTC
TCATTACTGGATCTAATGTGATTTTTTTGAATTGTACTTGAATCTGTGTG
TTGGGCATGATTTGTTCTGAAAAATGCAGCTTGATGCCAAAAAAGAATAA
ACATCATAATTTTGATTTACTTATTTACTCCACAACCTCAAAACCTTGCA
GAACACTTTCACAGTGATATGCAGCCTCAATACAACATGGCAAAACAATT
TGGGGGGACCTCCTGTGATTTATGTGGTCAACTGTTATTTTGTGTGGTAT
TTTTAAGTGGATTGACGTCAGATAGTCAATGCctttaggatagaacagct
cagtcctgtggagctgcctcaggaggtagttttaagggaatcaattaaag
acactctgcagaaaaaactagattgtatttagacagctgccaggtatggg
atttttcaaataggGATTAGATAACCTGCCTACTGAATTACAATATGTTA
TTAAGGCACCATAAAGACAACACACGTGCTtgacataggccaagaatcag
ccatttttgtaccctagggtacaaaacctaaatagagcatgaatcagcct
tttttgtacccctgagtacaaaacctaaataggagcattctcaggacccc
aagtaggagagtccacctcccgacggcatggactccccaacatggaagtt
cagaaccccaaataagagagcactcttttggaagatctaaacatctttca
gaagggtatagacataccatattgtgtagaagtctacacaatgttcgttt
gcatcgtttggactggagtgcagttccactgcctttccatcctcacaata
gcacaaaatatagctcataaaatcaattcttcgacacctgtcgaaactac
ctataattttcgcgtgatattttttacgacgattttcggctcaggtcact
atctatagatcactgtggtgcgaccttcgcgcaccgaagccatcgacatc
caaaccttccgacacgaggtgcgctaacaattttttatcacggcggcaat
tttaacttttcgcaccagcgatacgtttttgcacgatcgacgatttatcc
aaaatcagctacgcgatcggcgaattcctacggtttcgcgatctacgagc
tctcaaaataatcccgcgatcagcgagcatcagcgataaacttcgagcga
tcgacttctgcgatcggggattcctacgagtcggattaatttcgtgattg
agaattctcgcgaaataccttggagcaagactttcaagaaataaaagccg
acgaagaaaaatttaaaaataaaaaaataaaaaaattctttttcgagcta
acctcaacagggcacccaagaccttcttcaaggccttgttttataatacg
ccccttggcgaggcaattaagaggatgtcgaccagcaaatcaagcccaga
aggactcaagccacaggagtgtgaacggagttcagggaggtccaagccac
ccatttcctacattcccactgccatggacacccgaaggtaatcaacaaaa
tcaaggtctccaacaaaatgaccttgtctgtcaccgtcttcgatgaggga
agtcctgaacagttcctcaaccatgtccagacctcgatggaaataatttc
ccagagaggcttagacacggactacggggaagcctgtaaggcagatgcaa
aggctgaggcaaaactgactgcggccactgcggccaaagccaagttcaaa
gggacggatgaaaattcccccgtcctccagtcatggaacaaagcaactgc
tgctaaaatccacaccagcgaggccctagtgtccgctggccaagcgatct
tcctgcagtactccactcaattgtcggagactgcccgtcgtccttggacc
accatcgttggggagcaaatcaattgcgaaccctggaccgatgtgtatgg
gacagagcatcccacaaaacgcccggcatcttggacctcctttcaggagt
gtgtccagttgcacctgcagaccgtcttcaggacggatgcagcggagcaa
gaacgtttctacatcagcaatgggctgaagaaaccaaacagggtacccac
cagggactttgtgcagaggatccagcgccttaacgggtatgtggaactct
tgccgtgcctgttttactcttccaaggctgcaaagtctacgaaagtatgc
gggccatttgatgatgccgacttggcaagccacatcctcaggatggttcc
taggaactggcaggaccaatatgagctcagtggagctttggtaccacaga
gtgtcagggaacttctcgaagtccttgaacgcatcgagaaggcctacccc
accgagaaggttggagaaggacccaagaccgtagccaaggctaacgactc
atctaggaagaagatggtctcttttagtgaccggattccgaagaaacgtc
gcacagagaagtactgttctctctgcaagaaacatgggggcgcacatacc
acccacaacactccggattgccggaagtatgactccaatgggaccccaaa
gtcaagcttcaaggggagaaaaccaaatggaaactcgtggactagagacc
tgctcgaggaggaagtagctatgcgcagctatccgctaaaatcgacaaac
ttaccaagtccaacaagaaaatgaaacgcgctatcggaaaaaagaagcgt
aagcatcacgaaatgagcgacagtgatgattcagactcatcttgagatga
tgggttggggagtactaagaaattgtgtagtaaaatcgattgtaatgaaa
tgattaacacttatcttagtccgattaagacttccccacgtgccaacata
acattttctgattcaaacaatgtttgaacctggcagaagacctaggaaat
cttccagtcaaccttacacagagtgaaacaataaccgaattgtcggaccc
cgaactgtcgggtgaccttttcaatagtgtgaaccccctttgacaggtaa
agaagggcaggtcactactgtagtagcacaagcacgctataaagcgactg
aaaatccagcccgtaagaatatcgaacactctacagggcgtcgtaccagt
aacacagtcatcaggatcctactagacagtggatctgatggtgatctcct
gttccatgcaaaaggaacggagaaacgctttccctacttgactaggcagg
tgccaaagtcttggcgcacgtcgaatgggagcttcctaaccaaaggaagg
agcgaagtcaacttaaagttctttgagtattcgaacagtaaggagtacac
agtgactcctgacgtagtagagtatgataagaaaaagatggctaagccag
cgttcgacctcattcttggatgtcaaaccatgaaagagctcggaattgtt
ctagattttcgaacaaaagaaataaccattgatcacatcattttgccaat
gagagacatcaatagtctgacctcatcaaacttggataaagcctgggctg
ttaacaacagcatggcaaatgaaccgcaaagtacgcaggaagcgacacag
cgggtagttaaaatcctagatgcaaattataaaaaggcagacctccaatc
aattgttagcaccaattgtactcacctaagtctccaagaccaaaactcgt
tgctggagttactcacagaatttgaggaactttttgacggaacactaggt
gattggaacacagagcctgtgtccttcgaacttaaggagggcacaaagcc
atatcatggcaaggcatacccagtaccaaaatctcgcaaagaaacaacta
tcaaagaactgaatagattatgcgaactgggagtggtagagtttcagccc
gaatcggaatgggcgtcaccatcatttatcactggaaaacaagacggaac
tgtacgctttctcactgattttagagaagtaaataaacgactagtccgaa
agccatttccattacccaaaatcagtacagtcctgcaagagctagaagga
tttacctatgctacaaccctagatttaaacatgggttattataccattag
actggatcccgattcatccaaaatatgtaccctcattttcccatggggca
agtattcttacctccgtttgccaatgggcatcgcaggttcaccagacatc
tttcaagcaaaaatgtcaacactaatgggagccttagagttcgtacgagc
ttaccttgatgatttgttatgcatcacaaaggcaaacctggaagaccacc
ttgacaaattgaaaatggtgcttaccaggctacgcgaggcgggcttgcga
atcaacgcccgaaagtcgtcattctgtacctttgaaacagaatatctagg
ttataccctcacacgaacagggattaaaccacagcagaaaaaggtacaag
cgattctcgcgatttcatcgccgaaaaatgtcaaagacctccgtaagttc
ctgggcatggtccagtactatagagatctttgggcaagacgcagcgaagt
gcttgccccactcacctcactggtaggagagtgcggtcacaccaaggtca
ccagagccaacaagacgaaaaaacgtccatggtactgggacacggtgcat
caaaaagcattcgatgacgttaagacttcaattgccaaggatgtagtctt
agcctatcccgattattcaatggaatttgagatatatactgatgcctcgt
ctaaacaactaggatcagttatcacccagggtaataggccccttgcgttc
ttcagcaggaagctgtcgacaacgcaacagaagtacagcgtgaccgaact
agaactactggccatagtggaaacactcaaggagttcaaaggcatgttgt
ggggacaaagattaaaagtctacacagaccataaaaatctaatccaagac
gccctcggattaacctctgaccgtgtctaccgatggagattgctcctcga
ggagtttggccccgaaattgtttacattaaaggcatacataacactgttg
ccgacgccatctctcgcttagacattggaccaatgccaagtgagcacgag
aactggatgacgttcaccaaatgctggtgtcattacaccatgcaagaaga
gagtgcgatagacacctctgcataccaagaggaaatgaatctggtatttg
caaaccgcagcgaagaagatgtaatctacccgttaacagtacgagagatt
gcagaagcacaaaagcttgatgccagcttgaagacgttgaaagaccagta
ctcgacacaattggtcgaaagtacacatctcctatgtaaggaaggaaaaa
tggtcattccgaaagatcttcaacaccgtgcagttagttggtaccaccac
tatctacagcaccctggacacactagactcgaagaaacccttcgtgctgc
gatgtactggaaaggtatgcgaaataccgtccgtaaatatgtcaaaaact
gtcatgcatgccaagtcaacaagaggcataagcataagtacgggaaactc
cctactaaattcgccatcacaaacccttgggatgtactatgtgtggacct
tattggcccgtatacaatcaaaggtaaagatgggacagtaattgatttca
tgtgtctgactatgattgacccagcttctagctggtttgaaatagttgaa
ctaccggtaatcactgaggcgattattcccctggatacaaaagggcggaa
gggtaaaaagacccatgaggaacctaagttagcatactttgataagtcat
cagcaatgatcagcaacttagtgaacaagacctggtttagtaggtatcca
cgttgtcaatacataatttatgacaatggaagcgaattcaaacttcactt
caaagccctatgtgactcatatgggatcacgagtaagcctaccagtgtca
agaatccacaagcgaatgcaattctagaacgagtgcatcaggtgatatca
tctatgctcgaacagctgaaatagacatggccccttcagtagagacaagc
gatatagacaagttcgtgacgaacgtcgcttgggccattcgctcaacata
ccacacagtactaaaagcctccccaggtgcagccatctttggacgggaca
tgttgttcgacatccccttcctggccgactggaataaaattggagaatat
aggcaacaccaaacagaccaaaacacagaacgagaaaatagctcacgtcg
tgattgggactacaaagttggtgatcaagtacttcttagaaaagatggta
tactccgcaaaggtgaaagtagatatgaaagtgatccttggactatcaca
tcagttcatacaaatggcaccatcaggattcaacgcggaaccaaatcaga
aagactgaatatacgaagagttacacctttttttaacaaccaaacttaaa
accgtattaactgtcagtttcaaaacgacaacaacggtctctccctcttc
aaacaacacttactcgttacacatgcttaacaaactctttagttcgttat
tgttactctcatgagaacccatttttttcacctaaaaacacttaggtttt
tggttccttttacctgatactccattcgtggggcgagtgacataggccaa
gaatcagccatttttgtaccctagggtacaaaacctaaatagagcatgaa
tcagcctttttgtacccctgggtacaaaacctaaataggagcattctcag
gaccccaagtaggagagtccacctcccgacggcatggactccccaacatg
gaagttcagaaccccaaataagagagcactcttttggaagatctaaacat
ctttcagaagggtatagacataccatattgtgtagaagtctacacaatga
ttgtttgcatcgtttggactggagtgcagttccactgcctttccatcctc
acaatagcacaaaatatagctcataaaatcaattcttcgacacctgtcga
aactacctataatttttgcgtgatattttttacgacgattttcggctcag
gtcaGTGCTTTAGTTTTAGCTGAAACACCTAGTTGTTTTGTTTGGTTAAC
TATTGTGGTAATGGTTGCAAGGTGAGATAGAACCCAGGTCTCTAGCACAT
CTTTGACCCAGAAGAATAGACTATTAACCATAACAATGTTTGTGTAGGTA
TGATAGGAGCACAGCTGTGCATGCTCAAAATCTCAAAATCGATATGGGTT
GAAAGGATGCctactgctactactactacagctacagctattgttactgc
ttctactTGCTTTAGTTTTAGCTGAAACACCTGGTTGTTTTGTTTGGGTA
ACTATGTGGTAATGGTTGCAAGGTGAGTTAGAACCTAGGTCTCTAGCAAA
TCTTTGACCCAGAAGAATAGACTATTTACCATACCTATGTTTGTGTAGGT
AGGTGCGCAGCTGTGCATGCTCAAAATCTCAAAACCGATGTGGGTTGAAA
GGATGTCTActactactactactactactactactactgctactactact
actactactactactactgctactgctactgctactgctactgctactgc
tactgctactgctactgctactgctactgctactgcttgctgctactgct
actgctactgctactactactactgctgctgctgctactaactgattgct
actactgctactactgctgctgctactgctgctgctactgctcactgctg
cttactgctactgctactactactactactactactactactactactac
tactactactactactaccaccaccaccaccaccaccaccaccaccacca
ccaccaccaccaccaccaccaccaccaccaccaccaccactactagtact
actactaatactcctactgctcctgctgctgctcctgctactgctactgc
tactagtacttctagtactgctgctactgccactaccactaccactactg
ctacttctcctactgttaatgctactgctactatgtctactGCtactttc
tccatcagccaataagttggcaaggaGTAATTTTGAGGATAGAAAAAATA
AATCATCTTGTCCTTAGCTTTCCGagttctctttttgcacatcacacagc
aatcatgcacttaatcaccatgatgattgcgatggagtggaatgcccccc
ccccctcagtgctcatgcagcaatcatcgcagcaatatctacattgccaa
agttctttggcacatctcgtttgattgtttcactgcatatgtcaacgcat
aattcatggggaggggaagacattcacctctaccctcaggattggttgat
gtctttcacaagatccacatcaaatttcccaggcgactggcaatcagagc
cacaaggtaaacaattgtgttttctatacatttaattctgtacaaaaaat
aataattcaacattcactcctcattttatttTTTTAGCTCATTGTTGttt
tgttgcatcaaacagggagaaagattgaaaggccaataatcaccgtttga
aagaagaacctgataaagcaggttttttgtacaatgttattgtgtccttt
ttcactgcctttcatcaatcccctcatcatcctgttcaacatgttctctc
taagcaagccaaaagccaaaaggaagtactggtgctatggggtgctgttt
acgttgattgttgtgtAGCTCTtgtagcaaattctttcaaactgggacct
ctcttctgtccctataccttccccatcaacagtgcacatgttgtttgact
tcactactctctcattgctttatgattgttatgtgatgccattgttgttg
attattggttcatcatcagggattttcagttcattgctgattgaatgaaa
atgaaactcatcctgttcgtctttgaccgtccttgcttctctcacacccc
cagcttctcaaatactattgcaatcaatcctccggcttctcggccaaaaa
tcgattctcccctaacaaaacaacctgatcgttgaattatggatggcttg
tgttctgtcatttcaagcaaaattgactcaaaccagtaaaatggctctat
attcaaccagtgtcaggaaaaagcttgtccaattttctctctgtgaaagt
caaatgaattcattaagctgtttctaagataacacatcatcatACtgatg
acagaagaggaaagtgggggagtgagtgacaattgtatttcttagaatga
atcaaaatcactttctcattctataatgtcaacggactcgcttgtttaca
ttacgattgcctgttgcctttgatgtaaaattggacaggacgtgggcatg
tcagtggtggtggggaggcactggcaagcatgcagcagctttgcttacac
tgccacgaggcagattggcgccatcatcatcggctgtctcccaataaaAa
taataatgaaaatcattgcccgacttcttgagaaatcacagatttttcca
gaaattacgctaagactacagcattactgaaccgatgtacattctttctg
tgttacacgtcagcaaaaaggtgaaaattaaatttgctagtaaagatcct
tgccaacgctgatggaggtcatactactactactcctactgctgctccta
ctgctactgctacCAcctccatcagccaataagtccgcgaggattttaac
acgagaaaagcacaaaattttcttgatctagtccagattatcttcgttgg
aattcagtaaaatttaacgaagttttaggctccgtaacttgaaatttgac
agagaaaagtcacagggtctggccgacttatctgctgacggagatagtaC
TGCTACTGCTACTACAGggttaagggaactacattaatattttatgtgat
tagtagttacttccataacagaataggtaacatataataataatatgatg
tcttgctatacctcccgtttagattaatagtcatcgtatatgaacttttc
ttcgtcttagtttcacatgtccgctgcatccgtgtccaaaaattgttgaa
aaagacaccgtccaggacatgtcctggacacgtcctggacatctcctgtt
tttagtgttttcaaacgaggacacaggacatgaaacctttgacacagagg
acatgacaggatgtgagagaacatggagtgtttacttcatttaggggact
tttttgatactttcaggtgaactattccaagagtggcagatgttgcatgc
atattacattcatttcagtggatccatcattcttcagtacaaaactactt
aagataccttcgcatgtgcctaggtactgttatgtaatgtatgtgagtca
aaacttcggaggacaccgggcggacatgggactcaacatggacgtatgtc
atgatgtccacaaaaaactgcgtccttgagaaattaaggacatgggacac
gtccaaggacacatccaggacatgtccaggacatgtgaaattatgttctt
tgtatctgcagataagaaatattagatcaggcgacatacctataacatta
taagcttttgcatctcgtcgaccaagatttgtgtaatttacacataattc
gtgtaaatttacacaaaatttcccccccaaaacacaaaataatgtgtaaa
tgtgtaaatgcgatttgcgaaatgcgttttaggtatgcttacaatgtgta
actcatcaccaaaaaataatggtttcaacgtaaacggcgtttaaaaatca
aaatatctaaattcaacctaccgcgattgtgcaagcgaagctcgatttta
atattgtacggtaagcacagcacggaaaaagtcgtgcccgtgcacggagc
acgagcgaagcgaggtccgcgtgcacgctaactggcggccactgttatat
cttctttttaacgaaacaaggcgaattcctttttgcggggctcccgctgc
tgctaaaaagtcttgcagcggctgcttgtaatttttgttTGTGCGTCAGG
CTATGTTGTTCCAACAGGCGCTTTTAGGCTTTTGGTCCACCAATGACAGC
CGTCGACCAACATCACAAACTACCATACGTGATaatatcaaatatctctt
agtaaatcgtgcatttatctatctaaacgaggggaggcacggacaatagt
ctttcttttccgacaaagcagagcagcggctgtgtagccacacagaagat
gtgtaagaactaccttcttcatacccttttgggggtgtatcagccctgtg
gcgggctaattccctacccagtcagccaagaccaggcgtggggacggtag
acttcgtcacttcaggtggttctaagccgctacttgccagtggtgtattg
ccagtgggtggtagtctggctgctttgatggcgctagacatattagccac
ccagtattgccggtctgctgtggaccctctaccaagtttctccatatctg
aggtaagtagcaaacggtgttgggggtaaatatcgtctgggtcggttgct
agtaaacaagtacctcatccatcacgttgtcatgttctaccatagttttt
ccttcgactaggcgaagctttagcttggtgtttctatagatccattggtt
gtgagtgatagacagcaagtgactaactaacttacccgcccatgtctcta
tatgcaaacgtgatcccgttgagaggattcactctcgttgtatagtcatc
atcgtggagccgatcctcccttccaataagttgtcccaccctaagatgtg
atgttccgtggcccactcgtgtaggtgagggtacctcttggctatctcaa
ccatggatcctttgccgacgctgcgtaggtatgtacggaggcaagttatc
atgtcggtgtccgcgtgggtggcttccatccatgacgagagatttgtgac
agactgagaaaaggctagttggcggccaggatcagggcatcgagttaggt
gcgttgtgggctcatcgtctcttccacagcacgggcaagtattagccacg
gagttgtctattttggagaggcgtcggttgacgccacagcatcctgagat
gtgttttgttatccatatccgaaacatctgtggatacgtcaaaatggcac
cattgactcctttccaatatatccgaggaaagttaaacctgcagacgatg
tgtttacgttcgaataaccagactgtaacctgtctgccccaatgttggta
taaggcatttttgatggagggggtgattttctttccactgacataaacac
acacgggttctagagggtaaacaggccaatgtcctcctgaggcagtgatg
cactgctgcagctcttccttagttacaagatccgccatcacgtttaactg
ttgaggcagatctaggttggagaaagacgtattgtcgtcaaggtgcccat
acacatgtcgatagctaatgcagtttggaaggcaacttaggtttcgtttc
agcaagattaacacatcttgttgtacctgattttctgggagatgtcaacg
aaagttgtttccatggcacacgccgctgaggttgtctcagtagctttcgg
aggtggagtggaaataatggacagtgcacgaagtaagagagtgacaagga
cccctccaatgatctctcccctatagttggaggccgtgttagaatccgtg
gactcacagtaaaccaaatgggtttgcttggcactggctgtgcaaatgat
cactactgctgctgagcatttggtgtcgtcttgatgtggcatatatgagc
catcatgacagaggatgagcgagcctccaatgtacgctgccttaagccaa
ctctcagtgctgggagaagtaagcgaatgccataccgctgagcatcccca
taacgtaaaaaccactctcagtgttgttggtcgactagattgggatggag
taaagatagcttgggagtgcacgctgacgtccgagcggagcggagtggtc
actactgaggcaatgtattcagtttttccaggggggttggagtttgggca
aagcggcatagattccattacggcgggtgttgtaacggtgagtggataac
tgataggtgactggcaaatgggcaaccctatgtttcacaataaccgttgc
atcagcatttgtttgccagtagacagtatcatagggaaggcgtaaaaatt
tccctaaatgcggtgacagtcgaaaagtagggtaggttaggagagctatt
gtgcttttccatatggctaagtctctgctggttgggacttcatagggaaa
cttcatctgcgtttccggttgatgaacccggtgtagtttgttggggtcta
ctgtgattccgtcgcacagaactaattgggacataaaatagatttggaag
aaatgacgacatctgttaacactcttccattgttctcttgggagtaaaag
cactacttctttcataaagaccttatcacgttcacagactggagggacct
ctgttccatctaggtacaactctaccttgtagtagtcaaggtattctcaa
agcactttaaaccatgtatgggaggctagaaggcctaacttatggtagtc
acggagtaggaagttccctgctaagccggtttcgatctggattagttcaa
aaatactccggagggctgacccatacatagaggagcttccccaatgacgc
tgtaagtattgtattgatgaggctagtttctcccttgaagcgttagggag
tcctaagccttgaaatgaggagggtagagtacgccattcagacgcaatat
tccgattgactcccagggccagcagaaaagaaaagtaccatttcgcatag
gtgttgtcaagtgcagcccgggacgacataaccgggactagaccataggt
aacagatggccaggcttgtgttcgtaaactctgccacacttctgccggtg
tgagggaacttgccacaacgcggtgagaccactttctacccttttccatc
atgtggcgaagttgtttgccatcactgcccgaaggactcaaccagacccc
tagaacctctgaagctaccgttggccgatgtaattcgatgcgtacgtcgg
gcgagtggggttgtgggatttttatgtcaaagtgactgagttctcgcacc
ggttttaatatagctcgacccctgatgaacttgtaggacatgaagtacca
gtagcactttgctggcttaaggctacccccagtagcttgtaatggctcgg
cccaataataggtcccctgttgaatccggcgatagaactgattgtcgtct
tctgtagcgtgcctgcagaaatggagcaagtccgtatcatcaacatatag
caaggctgctaaggttaagcaaatacctgaccaggcagagacaaaggagg
caccgaatcccttgcccttatacgctgtcgcgattagggtgctaatagcc
gaccgcacggcaggagatgcgccgcttccctgtgcaagccccataaaagg
ctgtgcagtcatgccaccataactgcatctggctaggccaaatcctgtct
tgaggaaaaattgcatggtctgtatacacaacaggtaacactgtaccata
tgcagtggcactcgcatggcttgtaaggctatactggctgcagcatggtt
cacagattcgtaacaatttgcagcgtcgttgctagatactgcacaaggta
cgtgtgtgacgttggattggtcaaagaacagttgtttgagcatagacgaa
tctattgtATACTATACTACTACCATACAAAACGTATTTTATTGGGAACA
TTtatcaagatttttttttgaaaaatcttagtttgtcattcatcgggaat
tgtttttctccatttccatgagacactttttttcactttaggccattagt
ggtaacatctcaatagttctgaaacattacctgtaaggctgtgattttgt
tcgacgaatagagaacagcaaataggtattatagcgattttttctattcg
tggttctaatcaaaatcatgattttgttgtttgcgcgaacagtgaacagc
acaatagggcaatAGGCCCCCTTATTTGTAGCTTATCTCGAATAGCCAAC
AGgaggatccgggtcaggggtgcgtgggaaaagtttttggcgagtgagaa
gtgacgtggcgcgatcgcatgagtcccgcgcagttaccgtgcatgcgtga
catggatccgcggggacggggcagggacgggacggggatgaacggggaca
aacggggacgaacagggacgaacggggacgaacggggacgaacggggacg
aacggggacgaacggggacgaacggggacgaacggggacgaacggggacg
gggcagggacggggcagggacagggcagggacagggtggggacagggTGG
GGACGACTAAGAGAATACTTACTTTGTTGGTTAAAAATTATATATTATTT
CTGTTATCATTTTCTGTCGCAGCTCGCTATTTTGATGCAATGAGTCCTTT
CTGCCGTGACTCATTTCTGGCGCGGATCAGGTTTGGCTTTTGGCGCAGCT
TTACCGGCTGATACTTAGCTCATTTTTTGGTGCACATGTGAGTCGCACCA
TGGTTGCTTTTATTCGCATGACAGCAGCGTTGAGTTGCATGGTTGTTTTT
AGCATTCCTCTTTCATGCATATCTCGTCTGAGCATCTCGTCTCATCATAT
TGTCAACGCTCATAAACCAATGCCTGCACAAGGCAAGACATCCTATAAAA
CTGTAGACGGAGCAGAGCCACAGCCTCCTGTTGGTGGATGGAAAGTTGCT
TCCGCAAAGTCTTTACATGGGCAGTATCTGGTGGACTTAATCAGACAAGG
ACTAGTAATGAGAGTGAGTGGAACAGAATGCGATGATGACTTTGTCTAAT
GAGTTCTACTTCTAACTCTTCACTTTCTACTTCTGAATCGTCGTATTGTT
TAGGCACATTCACCGAAGGAGATTTGGCTTAGTTATCCTCATCTTCAGGT
TGTTAAGCCAACTTTGTTCAGGAATTTTGTTCGATCGTGCTTTGAAGTTG
CCTTTGGGATGCCAAGGCCATCAAAGACAAAAGCGCAATCAAAATGAAAG
CAGCCCTCCAAGACAAAGAGTGACACACCTGTCGATCCAGATAGTGAAGG
AGAAGACTACCAAGACTTTGACTTTAGATCTGAATCTGATCTTGAATCAG
ACAACGATCCTGTACCCAGGAAGCGAATGCAAATGACAAAACAAATTAAA
ATGGGTGTCCCAACCAAGGACTATGAACCACACCCACTTTTTCACATTGA
TGCATTGCGTTTGAGGAACCAGCAGGCGCATCTGCCTACAAGGGTTTTTA
AAACAAAAGATGGTTTTGTTCTATTTGTGCATATGCTTCACAGCACTGAT
GTTGAAGACTATAAGGTGTATCGTGACAAGGAAGATCATCGCATGATCCA
GATTTCTTGCGATTCCATGTTGGCAGATGAAGAGACTTTGAAAGGTCTAT
TTGAAGATCCAAGTAGAACTGCAGAAGGACAGAATGCAGTTCCTCTTGGA
GTGAATTCCAATGATTCCACCTACCAAGCATTCATTACTCAACTTTCCAG
CTTCAATGGAACTGAAGTTGAGCAGGTTGTGCCCAAGACTTTTATGTGTG
TTTGTCTTGACGAATCGGTGAAGGCAAAAGCATCTCCATGGCAAATGGTC
CATGATGTTGATAAGTGGTACTGGTATGCTCTGTCATATTTTTATTATGT
ATTCTGACAATATCTTTTCTTCTTTTGCAAGGTACACAAATCAACATGGA
GGCCATTTCTATTAATGGGCCATTTCTTATTGCACACTTTCTTTGTGAGG
ACTTGGATGAAAACGTAGTAAACAGAGTTACACATCGTGGAAATACACCA
CCTCGTACCAAGTAAGACACTTCTCACAATACTGCAATCTTAATTCAATC
ATTTACTCATGCATCTGTTTTGTTGCATGTTGGCTCAACTTAAGACCATT
TGGGAGTGGGGTTAACTTTGCAAACCCAACTACCTTTGGTGGAATTCATC
AGCAGCACCAAACTTCTAACCAGACATTCATGAACCAACAGTTCAATCCC
CAACAGACCCACTTCAACCAAAACCAGTTCCATCATCAACACCCCTACTT
CAACCAAAACCATTTCAATCCCCACCAGCAACCTGGAAACCATAACCAGT
TCTCGTTCAATCCCCAGCAGCCCTATGTCAACCAAACTCAGAACCAGTTC
CAACATCAACAGTCTTACAGCAACCAAAACCCGTTTAATCCTCACAGTCA
GCCTCCTATCAACCAAAATCAGTTTCCATTCATTCCCCATCATTCTCCTG
GCAATGTATTCCTATAGTCTGCCGCCCAGCAGCCTCACCACAACCCTTTC
CCCTTCAATGCCCAACAGCCTTCTCAACAGCCTTCTACAACCACCCAGCA
GCCTCCTAGCAACCAGTTCCCATTCAATCTCCAGCAGCCTTCTCAGCAGC
CTTCTCAGCAGCCTGCACATCCCACCCAACATCCCCCTGGGAACCAAGTC
CCATTCAATCTCCAGCAGCCTCAACAGCAGCCTGTCCAGGCTACCCAGCA
GCCCAATGGGAACCAGGTCCCTCTTGATCCCCAACAGCCTTCACAACAGC
CTGTCCATGCCACCCAGCAGCCAACTGACAACCAAAACAAGTTCCAGCCC
CCCTTCCCCCCCCCCGGCTACCTCTACTAAAAACCAGCAGCAGCATACTT
GTGTTGATGGCCTAACAGAAGAGACAGCTACTATTGTCAGACGTTTCCAT
CAAGATTTATCTCTTGGTATGATTCGATTGGAAGACCTCTCGACTGTCAG
GTATGAAGGGTACACTCAAGAAGCTCACGATGGGGCTCTAGCTAGATTGG
CAGAGTATTTCGAAACAGAAGGGACGAAGCTAGGTCATGAAATGACAGCA
GCAGTACATGCTGGAACTAAAGTTGACAATTTGGCTCACATGCATTGGGC
TGGGTATCCTGTCTGGTTGGTTAACTCTGTTCTTTATTACTGGAAGCAAG
GTTATCTCCAGAATAACACAGATGACATGAGCAAGATCTCTGGCATGATG
TCCTTTAACTCACTTAATAATGTGGAATGATGGATGTATGAAACCTGTGC
TTCATGTACTAGAAGATGAATGAGCACTATTAGGTTGACCCCATCTCTGC
TGGCATGCATATGAGAGTATGCTGGCTTGAATTTGCAGTCTGTCACATCA
GTGACAATCTAGTTATTTACGCACATGACAGGCACTATAACTCTACTGTG
GCTATTTAGATTGTGTTGTTTAAGATGAATACTAATTCTTGTCTATTGAA
ATATAATACCTTGTACTTTAAATTGAAACAATCACGAAGTCGTTTTCATT
TCccaatctagtaatgcataaacataatttgttccagtaatgcatcctcc
tctccccacagtacaatttctttgctgtgtgcaaagtagcattttgtttt
caacactctcctttcctttcctaaagtaatcaaagtacattccaacagga
taagctaccatgctaaaatgattgaagctgttgaactttgaaacaaaatt
aaacattgcctcttccttgtgtgatactgagtatgttctgcgtgcctcct
ctaaagctgcaccttcatacctcagagaccccgttgcaactgcaaaatct
cctctctcaatccacttcttatttaattgcacaataacacttattgcaaa
ggttttgaggtatatcatctctgcgatgggtggaaaatgggaaatgcagt
aattcggcatataaattggcctccatcttgtggaggagtgtaatgccaca
tagcatgtgttgagccaactgttggattggtcttagcatatcccaaataa
tatcagtccttggctctgataataatgcatccatgtgcatatcttggcag
agttgcttcatgatcaatgagaaaacagagcaggtttttatcggagtctg
cattggctttacctaaagagccacatgttctattaacctcgaatcctctc
tttccagcatatggtctgagtatgctgtatatttcctttgcatatacatc
gagttctgccttggagtagattgaattgcacaacatgtttgtaggacaaa
atagcagtagtttgggtgctacttgtgcagattcctttgaacaatttccc
aagatgacagtaaaatttgagttaggactgagagagagagagagagagag
cgagagccagagcaagagagagagagagagagagagagagagagagtttc
gagagagagagagagagagagagagcttctatatatatattctcgagata
tagctctatatatatatatctatatatatatatagcccatatatatatct
atatatatatatatatatatatatatatagcccatatatatatatatata
tatatatatatatatatatatatataatatatatatatatatatatatat
atatatatatatatatatatatatatatatatatatatatatatatatat
atatatatatatatatattctatatatatattccctatatatatatatat
atatatatatatatatatatatatatatatatatatatatatatatatat
atatatatatatatttatatatatatatatatatatatatatacatatat
attcctacatatatattctatatatatatatttctatatatatatatata
tatattcctatatatatatatattctatatatatatatattctatatata
tatatatatatatatatatatatatatatatatatatatatatatatata
tatatatatatatatatatatatatatatatatttccatatatatattcc
atatatatatttcctatatatatatattccatatatatatattccatata
tatatatatccatatatatattccatatatatatatatatatatatatat
atatatatatatatatatatatatatatatatatatatatatatatatat
atatatatatatatatatatatatatatatatatatatatatatatatat
atatatatatatatatatattcctatatatatattatatatatcctatat
atatactatatatatatatatatatatatatttatatatatatcccatat
atatatatatatatatatatatatatatatatatatttatatatatatat
atatatattcctatatatatatatatatatattctatatatatatatata
tatatatatatatatatatatatatatatatatatatatatatatatata
tatatatatatatatatatatatatatatatatatatatatatatatata
tatatatatatatatatatatatatatatatatatatatatatatatata
tatatatatatatatatatatatatatatatatatatatatatatatata
tatatatatatatatatatatatatatatatatatatatatatatatata
tatatatatatatatatatatatatatatatatatatatatatatatata
tatatatatatatatatatatatatatatatatatatatatatatatata
tatatatatatatatatatatatatatatatatatatatatatatatata
tatatatatatatatatatatatatatatatatatatatatatatatata
tatatatatatatatatatatatatatattctatatatatatatagctat
ctatatatatatatatatatatatatatatatatatatatatatattcct
atatatatatatatatatatatatatatatatatatatatatatatatat
atatatatatatatatatatatagatatatatatatatatatatatatat
atatatatatatatatatatatatatatatatatatatatatatatatat
atatatatatatatatatatatatatatatatatatatatatatatatat
atatatatatatattcccatatatatctatatatatttccatatatatat
atatatatatatatttcctatatatatatatagctcttatatatatatat
atatatatattatatatatatatttctatatatatatattccatatatat
atatatatatatatatatatatatatatatatatatatatatatatatat
atatatatatatatatatatatatatatatatatattcctatatatatat
atatatcttccatatatatatatatatatatcatatccatatatatattt
ccacacaaatatatacatatatatcccatatatatatatatatatatatt
ctatatatatatatatatatatcatatatatattctatatatatatattc
tattatatatatatatatatattccatatatatatatcctatatatatat
atatatatatatatatataatatttctatatatatatatattatacatat
ctatatatatatatatatatttatatattcctatatatatacatatatat
atatatatatatattatatatatatatattcctatacatatattatatat
atatatatacatacatatatatatatatatatatatatatatatatatat
atatatatatatatatatatatatatatattctatatatatacatatcct
atatatattaacatatatatatatatatatattatatatatatatatata
ttatatatatatatatatatattacatatatatatatatatatatatata
tatatatatatatatatatatatatatatatatatatatatatatatata
tatatatatatatatatatatatatatatatatatatatatatatatata
tatatatatatatatatatatatatatatatatatatatatatatatata
tatatatatatatatatatatatatatatatatatagagaagatatagat
agagagagagagaagagatagagagaaagagagagagagagagagagaga
gagagagagagaggagagaacgaaagaaagaggagCCAACTTGCGTTAGC
AACAGGTATCAGTCTCAAAACTACTGATTTGAATATCTTACTTGATGTCT
TGATGGCCAAAGAATTTCATGCACAAATATAAGAAGGATCATATTCAGTC
ATCCCTTTCATATGGGCAACATCATGGTGGGACTTGacttgatcaatagt
aatgacattaattgttactattttgtttttggatgagtcttcaggggctt
caactttcatgacaattctctctttagaaccactgatgtggtccactgtc
gctggactatcttccagtaactgaatgacttgcttggagttcttactgct
gatgactccatgaataactgcttttgtgttgtctaaaggagactctgcta
atgccatgtgatcacaattcaagtgatagtttgtggcatcagcttGTATG
ACTAATTGCATCTCCAGAAAAATATGGGCACCTTGGGTGATATTTTGCTT
ATATTTTTGTTCGAGACTTGTTGATCTTTTTCAGTATTGAACTGATGTCT
GCAGGTGTGGTCTGCTTCAAGAGGTCCAAGTATTGTTGAAGTAATCCTCA
AGAAAGTTGGATGTGCTTGGGATTATCATTGACGAACGCTTTAGCTCACG
TCTTAGTTTCTTATTGCACTGTTTGTATCCATGAGCTGGAGTTGACTCTG
AGATGCATGGTGCAGATGGAGGCTTTGTGATAGTTCTACAGGCTTGATGT
ATTATTGATGCCTTCAATGCACAGCAATATCCAAGGTCAACATGAAAAGT
GGCCGTGGTAATGGCTGATTGCATATTTTTAAGTGCAACAAATGTCGCAT
CTCTTGGAGGCAGTCAGGTCAAGTAGAGCATGAATACAGAAGCTGCACAC
TAAACTATTGCAGGAGAGACATTCGCAGAACTGTACTGGTTCTGAACGTG
GTGAAATGCTCTCAAGAACTTTCCGAGCTCCTTCTTGCTGGACTGTGAAA
GGGGAGCAATAAATGCACCCTGGAGACCACATTAAACCCTTCTAGAAACT
TGAATTTGATAGAATAAAGACGAATCTGTGCCTGTGGCAAAGTCTACGAT
GCACTAGGACTTCAACAGTCTAATACTCTATCTAATCAAACATGAGAGCA
ACTTGAGAGAAAAAAGACAAATCTGTGCCTGTGGCAAAATCTACGTATGC
ACTAGGACTTCAACAGTCTTATATTCAGATAAAGTAAACTAACAATGAGT
CAGGGTAAAAGTGCTTGCTATTCTGTTAAACTCCTGAATTAATAATAGGA
TACAAACCAAACCATGTGAGCACAAAACTAAGAAAAAAAGATAGTCCGAA
AACCAAAAAGAAACAATGAATTATACCTTTTTCTCTATGCTATGCTGTAA
TTCCTGTGGCTAATATTCCAAATCTCATGCAGTTAGTGCATAATGTTTTC
AAGAAGAAGAAATGGAAAAATTTGTTCAACGGGTTTTCTGTCAATGAATG
AGACAACAGCCTACTGTGACAAGATACTACACGTTGGAAGAATATGGACG
AATGGGATGGCAGACGAGTGATGATGGAGGACGACCGAGAGTACACAAAG
ACAACTGAGTGTACTCACAATAAAAGGCTGCCTGTGTGCACGATGGATAA
CTGCAAGTGCGCCTGAGTACACACGGCAGACGATTTCGATGACAGACAAG
CGATATCCACGATCGATGAGGATGACGATGACGACACGATAGACAATACT
TTGTCGATGGACTAATTCGACGATGGACAAATTACGgacgatttcgacga
cggacaatttcgacgacggacgatttcaacgacggacgatttcgacgacg
gacgatttcgacgacagacgatttcgacgacggacgaTTGCTACTTGTGA
CGATGGACGAATTGCGACGTGTGACGATGGACGATTGTGACGATGGACGA
TTTCGACGACGGACATTGCAACAATGGATTGTTTGCgacgatggacgatt
gcgaggatggacgatttcgacgatggacgattgcgacgatggacgatTGC
GACGACGGACAATACGTCTACAATGGATGATTCGTCTACAATGGACGATT
TGTCTACGATGGATGATTTGTATACGATGGACAATACTTTTACGATGGAC
AAACTCGTTGATTCGATGGACAACTGCAAAGATGGACATGGAGGGATGGA
TGGTTTAGAAAGAGTTCAGGGTGCTGGAGGCTGGAGAGAGAGACAAATGA
AGTGTAGTAAGAGAGGTCAACATGATCAGAGGTGAAGAGCTTCCACTTGT
AAGCTACCACTACTTTTATGGTAGGTGAGAAGGATGTAGGTATATACATC
ATTCTTGTACTCAATTTGTATTCACATACTGTATGGTACAAAGAAATGTA
GGAATCCTAAAGACTAATATCTTCCCAGACAAACAAGATACTACATCATG
TCGTCAATGTATCTTGGGTCTTGTACACTGTAAAAACCAAGGTTGTGAGG
CAAGATATCAGCAGGGACACAAGATATCAGCAGCTGACAGCACCTACCCA
TCGACATCACAAACAACAACTGTTTGTCCCTCAATTTCTTGTGGCCAATA
CTCATTTCTCAAAATATCTTGCATCGTTGAATTCATAAATTGAAAATTTA
TTCCTGCAATCTGAAATACTTCTGCATTTATCTTGTTTTAGTAAGTTTTA
AGTCAAAAAAATATATAATCTCATCTCATAAGTAGTGCACGATCCTCATC
AAATTTTACAATCATAGGCAAACAGTTGTGCTTCAATGTCCACGTCAGCT
CTGTCAAGTGACGCGATTTGTAAGCTTGGCTTAGAGTTCATTGGTTTTGA
TGAGAAACGACAGACTTGCAGTCAGGATTTAAGTATTAGTAGATTCCGGG
CTCATTATGGAGTTGATTCTCCCGCTCTCAGTGCTCTCATTTTTGACATG
GAGAGGGAAGGAACACATGTCATTATGAAGTCCCTCTTCATGGCCATTAA
TTGGCTGAAGCTGTATGAACAGGAGGAGGTCACGGCAGGATGATGGGGAT
ATGGAGAGAAGTACTGCAGAGAAACGGTTCAAAATTATTTGAAAAGGATT
CAAAAATTGAAATCTATCAAAATTTCATTTGATGACTTGAATCCTGACTG
CCAGTTTCTAGCAGTAGACACGGTCCATGTTCGCTCGAAGAATTCAGATG
TGATCCCAACAGCAAATGGTGGTCTCACAAATTTAATGGACCTGGTGTTT
CTTTTGAGGTTGTGTGTGACCCTGTCTATGGCAAAATAAGGTAAGAAGTG
CATTTTGATCAATAGTTGTTGTTTACTTCTTCTTTCATCATTATTATGAG
TCTTCTCCTAGGTGGATCAATGGTCCACAACCTGTGAGTGTCCATGATAT
AACGTTTCTTAGAGGAGGCAAAAAAGGCAAGATGAATACCTGGAACAGGA
GCTCATTGTATTTTAATGTTCCTGAAAGTGTGAAACTTGTGGGAGACTCG
GCATATGCAGGCCAACCAGATAAAGTTACAACAACTAAAGATGCACACAG
TCCAACAACCAAGAGGTTGTTTGCTAGAATGAAGTCTATGCTTGAAACTT
GCAATGGTAGActtagtttcacatgtcacactgcaacccgcgcccaaaaa
ttgttgaaaaagacaccgtggaggacatgtcctggccatctcgtgttttt
agtgttttcaaacgaggacacaggacattcaattttagacacagaggaca
tgacaggacatgagaggacatggagtgtttgcttcatttatagggtcctt
ttgatactttcaggtgaatatatcaagagtgttggttgttgcatgtacat
tacattcatttaagtgcaatccatgaggattgcagtacaaaaatacttaa
gataccttgacatgtgccttgatactgttatgtaatgtatgttagtcaaa
actctgaggacacgggcggacatgggactcaacactgacacttgtcctcg
tgtccacaaaaaccacgccctggagaaattgaggacatagggcacatcca
aggacacgtccaggacatgtccaggacatgtgaaactaagATGGTAGATT
GAAGAATTTTAAAGTTGTGCGTGAGTCCTTTCGACATGGACAAGGTACCA
ATGATAAATTGAAAAAGATCAAGGTAGCATTTGAAGCAGCAGATGTTTTG
GTGCAATATGACATTGAGAATGGACACAGCCTTTTTGAAGTATAAGTGGT
GCTTTGTACATTAATTTACATTCATTGTTGACACAATTGATTAGAACACA
TTGTATAAGAAAATTAAAATCAAAAGATAGATAAGTCTGTTAAAACACTT
TGATAGCTTAGATGTATTACGGTAGACAATGACAAACTAATCTGCGGCAA
AATACACCCAGCACTCATCTAACTAACACTCCCAATCTGCAATAATCGAA
TCCCCATCAAACACTAGATCTATCACGCACATTTTGCAAATAATTCTTCA
TCGCTTTTTGTTACGCTTTGTCTGCCCAAAACCAGCTGCTTTTGCTTTGT
TGCCTCAGCATAAACATGTTTTGCAAAAACCTTTGAGGGAACTCTTTGTA
CTTGTCCCTCGCCTCAAGCAATTGTCCTGGAGGCATCATGTTGTGTAGTT
TGTTCCTACATCTACTTCTAACAATGTCTTGGCAGCATGACCCTCCCAGT
GCGGTATCCTCTCTTGTTAAGCTCAGATCTTGAAATGATAAAGATGCATT
TTTGCTGCAAGATCATCGACTTCCACACTCCTTTTTTCCTCTGCAACTTG
TTTCTTAAGCTCCACAACATGCTCTTGAAACAATGGGTACTGCTTATACT
TTGGATCGGAATTATGGACTTCCTTTGCAGACATTTTGTGAAGACAGGAG
TGTGGGTCCATGAGAGCTTTCCTCAGGTCTTTCTTTGCATTGCTGTATTG
CCAGGCAACAGTAGGCTTAGGCTGGCCTGAATAGGTTTGAATACGCTCAA
TCAATTCTGCTCTTCTGCCCTTCACAGGCAACCCCTCAAGTTTGAGTAGA
TCTTTGAGCTCCTTTACGCTTTTGATTCAAGATCGCCTGTTACTGGCATG
ACAGAAATGAGGATTTAGCCGCGCATGGGATTGATGTTGTGTTATCCAGC
AAAATGAATGATTGAAGCCAGTCCGATGGTAGACTATTCAGTCACACAAA
ATATTATGACAGTGCGCGAAGAGACAGCGCTGAGCCTTGGCGACTGACAA
AGCAGTGATGGGGGGGACAAAAAAGTGGGCAGGATGTGGGAACGGGCAGG
GACGGGCGGACGAGCGGGACGGGCGGGGACGGATCGGGACGGATCGGGAC
GGGCGGGGACGGGCGGGGACGGGCGGGGACGGGCGGGGACGGGCGGACGG
ACAGGGACCGGCGGGACGGGGCAGGGATGAGGTGGTGAATCATGACGTCA
CTTGAGAACAGAGCGCAGACAGTCCATGGTGTGAGCAGACTTTTTGGCGA
AGTTTTTATGCGCCAGTGCTGGTGGACGACACCAAGCCTGGATCCTCcag
gccaatagaccaattgcgagcttccccgccaacacaaaaactgacgtaag
caagtatatttactgaaatcttaacttttgcatttatgatatgatttaga
acataaaagaataaatttgaagtttttgaaatacgcggagtgatgcaaaa
aaggtgggaaatgctgttcctctattcgtctattcgtttcgtgtacaaac
agccccctctgtttgtctattcgtgatcgccaaaatgaatagagaacaga
gaaaagggcagtttcgctatctgttcctctattcgtataaacaaaatcat
gatttgagctacaaatagaggaacagcccattttagcgatattgctgttc
tctcatttgtcgaaaaatcacagcctaaatatgctgttttcttgtttgac
atgcatgggtagtcacaatcttttagttcgatgttacctttaaaaaatat
ctaaacttaacataaatcatggccaaaagttctgacacactggagcatac
caacacacattttcgcgaaatcgcatttgcacatatcacatttacataaa
attgtgtatgcaacgatcaatcttacctaaaacgtaaatcgcaaatcata
tttctcgcagatcgcattttaactccggtcaggagtcctattttctaatt
tttttaatatctcagtacccctatgtaccgatacataatagagataccgt
ccaagtagagagagaggagggccaatcataggtaggaaaaaatttgtgta
aatgtgatttgcgatgtaatttacacataatttgtgtaaatttacacaaa
attttccccccaaaacacaaaataatgtgtaaatgtgtaaataacgattt
gcgaaatgcgttttaggtatgcttacaacggtaactcatcaccaaaaata
atggtttcaacgtgaacggcgtggtgaaaatcaaaatatctaaattcaac
ctatcaaggacatgtgacgcagcgaagctcgattttaatattgtaCGGTA
AGtcaagtgtgtgcactggacctaggtttgtagtcctcagtcctcgcgcc
attggctggatactacatgcaagctacctagggtagtgaaacaacatggg
ggtgccaaaaatgcaggggtttatcacttaggtgactacacccctccccc
tggcgcaaagttgcccattggttaaagggtggggaaggggtccaaaaaca
agctaaacaagtcaaacccccgcgacagccatggtgcgagggtgctgccc
caacaaagaatgagggtgttggaggagctctcgctccctccctccctcac
atttgtggtgggcagctggactggcctgtccctcacctcaatcaagtgtg
tgcactggacctaggtttgtagtcctcagtcctcgctattggctggatac
tacatgcaagctacgtagggtagtgaaacaacatggggtgccaaaaatgc
aggggtttatcacttaggcttactacaccccctcccctggcgtaaagttg
ccccacagtgccagggggcagcaccactgccacacgccagggtttggcac
tgctcccatgtcatggccaaagacggtgggtcgctgcatcaggcgggcca
cctgagtgcggccacacaAACCCGAGTAGTGAAGTGGTGACTTTGGGGTC
GAATTCAGCCGTGTCAGCCACCAAGGAGGTGGCGTCATTACTGAAGATAC
CGTTGTCTGTCGCGGTTATGCTGCTGGCGAAACCGGGGTGGAGTATGGGA
TTGTGAGGAGTGTATCGgtaacatcatgaaacaccctcctttgacgctga
caaagccgaaagtcttttgcatgcccaacgattatgccttccgagaagtt
ggacagttgttcccggacatattcttttagcagtccacccgccaccgccc
cagtttttggatgtggcggtccgaagtagccagcgagggagagggcattg
gcccctccaacgcgcagggaatgggtggcgatgcgccgatgggaattccc
gcgtgacgggtagtgcagggcggctgtccgccattttagcgctgcttgta
tgtccttgtcggagatgtcgtgccgtgctccatcttggaacactgcactg
agaaagatggagttgtctcccggggcatttgaccgatgtggagcacccgc
cgccaagcgcacaaccgggttggaaggcctcttggccgttagattagtgg
tgtatgtagacaccgtacacccgcttttctggttgtccagttttaggtgg
cgctgtcggctgacattatgaggtcgctgggtgcttggcggcagttggct
aagagctccccgcggtggtcccgctttaaagaacgtgacgcctgccatct
taaactgttggcgtttgtttggactcgctacgccgcccctttgatggtgt
attctcctattcgtaggagatagtagaacgctataagcgcaaggttgtct
cacggcctctcatgtgctgaggttgcagggtggaggccgaagctgtacta
ggtactctggaatgtcagcttccacagggagtttcttgaggacgggtcca
tctgtcttcctccacccatcgagcatttgtccgagccgtggagaagtttg
tccgacatccctatcttggtagggttcgtgttgcaggccagagcgatttt
ttgccaacggccgaaaagagccgccgataccgcggtcgcatttaactgtg
cgccctctgccaaatcctcctcgctgacccttgccgcgaacccactaagg
catctgacttgggtgctatacgggatgccctgaaggaaagggtccacccc
cagaggtcggacataggcgacccagtttcgccaatgggtcgccctggctt
gggaagtcgacgccactcctccattgcggaatccttcgtccgcagcacgg
aaatcacgctgtatttaattttggaagacacctggaaatttgtccacgaa
gttctgggatgggagaggaaagaggttgttaaacatcgcggagaaattcg
ccgcggcgctttacaataccaccgggctcgctgccaaaggatcggacggc
acatcagtcagggctgctatgtttgccgctatatgcagaggggtaagcgc
gtaaactggcgaagcttcagtcgtaatgctaacgcgacggacaagctgtc
cgccacgctggagccttttgctgatagtcggcgaacccagctcactgttg
gtgagttatcgctgaataacgctatacgtgtgtgcccgagagatgtcaca
cacatcctccattaccagccacaggaagaggaggccgccatttcaaggtc
tgagtttgtgaggtacccaccccgcttagtgttggtttgcaggaccgccg
ccttgatatcaggcggccactcgatcctgaataccgctatttgcacggct
ttcgtgccccacgattataccccgactccatgtagcaaggctctttgatc
ccgacaaaatctggctcgccatcaccagttctcacattggggtcgggcgc
ctaaggactcgctgagtatcgtggcggcagtcctgaatggtttggaggag
ggctttgtttcgatggagaatcaccactggtgggcgggaggctgaggatg
ctgttgcatgggttaggagcccccggccccatggaatggcagtgaacgcg
tgtcttattttttgcgtgactgattcaaattctgcaaacggaatgccgct
cctgattttgcactcgccctgagccatttgtggagaagcgctagcagaaa
ttcccttttcggtcgttctaacaccatgctatgctccaccgggcgcccgc
aaaaactgaaccccagcaaatccttgtcgggcgctccatcagtccgccgc
ttttcatgagtttcttgtgcgagattgatcatccctgggttggtatgctg
ggaagacgccatggatgcccgccaacactgcattcgctacatgctccaat
tgctgtcgtggaggtggccatggctagctgaataaaatcatcaacataaa
cgtccaaaaagtaccgcaagctgttgtcgggtgccgtgacggtaggtact
gtgtgagttcgtcgctcaacgtgtgaggtaggaatttgttgtttggtatg
tctccggagggcgcttcgggcgccaggcggcaaacatcgcagcgcggcgg
ttctcgaggccgcacaaagtacgcaggggactcaacccaacccatctgca
atgagttggggacaacgagccggactggttcgccttccatttatgcgtgc
agtacataactgaaattccattcctgcccttccagcgcagtcgaggcgcc
agaacccatctttaatatcaaacttagccataaagaccacggcgtcaggg
tgagtctctgcaaacgcatggatgatgcgcgatagcgtgtcccatctgtt
ctatggcgctcgcgggcgctgttaacgctagtggcttcattgactgacgg
tacatgatgaccattttccaggcgtagtcgaaacgataggtccaggattg
cccggaatccttgcaacttgtggggaatcatggcgactggtgatatcttt
aggtttggcggaggcgaagtccttaatgtcgccccacaacacgatccgcg
cctgtcctgccgctaccttcgctaatctcccgcggccaattgagccattg
ccgccggttcgcgttatgagacgcggtggtcccctgcggattgccgcttc
catctccttgtgtgtccagttcctgccagtgttggcagggcaccccttcg
ccgcgcactggaggagatgtcccgccgctggatcatgaagggcgaagccg
gtagggcacatggaattcttccacttcgtcagcggttgtctggtctctag
cgttgtctgtgccccccgatacatggaccaatatgaggtctcacgttggt
tctcttgggcctgcctgcgtccctgcttgttctccgggcggtgtgttgct
ttgttcgtccctgtgaccacagcacctgagttcagcgtgggaggctgtaa
acctggacatttttcaggcgaaaccggtgggtccgacccaaacctgacgc
agttctcgcgtgaaaccgtgcctgcctcccttctggaggatgtgaggtgc
tgggagctatgtgtggttgttccgctgtggcgccgctggttgggcgatgt
tggatggtttgccgtggtggttggcgctggacggtttgttggtgtcggct
gtcggcgtgttgtcggtggcactgtgcgatggacctttgcgaaacgaggc
cgtaattgatgtaggtcgatggtgcgcgggcgtagccccggtggtgatgg
ccggtggatacttaccttgccctccgtccaagagcggttgcgtgattctt
cgaggccttcagatgtgtttgtgatgatggagttcccgtgttcctgtgtc
gttgcagactgtgcgttgctgggaattgctgtagtcatgctccgacgcgc
tgttgaattagtttagaaacctgtgctctactccctagtgtttgctccac
cgcgtctccctgggttctctgttttcatttcatcctgcttcatcccagcc
ttgtccctccagagtacccgtcattcttccccttcgctggcgctttgttg
cattgcctcctcgctattcaccggtgctggttgtttcttgttggggtccg
ctcctcagcgggtactccgctttgatcatgtactcaatccctggtctgat
cttctccaccagcgtggtggcgaagtcctgtggtagtgccgccccatcta
cgttggccgctcctctttctgaatacgcattgtcgcccgtgctggcaaat
gcccatacaatggttgtatcatagccaatttttttcctcgcctgagggtc
cacggagatggttgagaaaaggcaagtccttaaacgtgagattagcgtgg
tccatgatccgctgcatcattactcgtcctgcaaattttgtgtggtattc
gcgcagggctccgcggattgttgggtttacggcgctagccgtcagctacc
ggtgttcctgtcatggccccgacggtgtcggtgcgagctccactgaatgg
tggacgaccctgtgggcggagttgagtcaggcttggtcgcggcggtatct
ccatccatgccaccgggaaggaggatcgtagaactgggtgctggtagcgt
acgccgcccatgacgtcatccaacagagacaagggaaaaataacctgagc
ccatggcttgaaatcatctggatgcaaccttgtcgagaagaactggcgag
agtcttcatagatagcccacattatctgcctgcaaagcaggggggtgaat
gcgtgcttggctgccatgatggcaggctgtcgaaagagttggtggatctg
cgctactttttgatataagtgacaggtttcaccaaacaaggcccacaatt
aatttaagttcaagactccccaaggcgggttgtctactctccgtggccgc
caactgtaaagcctctgccaatgttcgattcgtttggactcatccgctgc
ctgctctttttgatgcgtattgcttcgatttcattttgcgatcgaggaag
gcaggccaagatgctcactccacgctccgccgtcttcagcgccgggtgcc
cgcccctcgggttggggcgcagcttgatgatatcgtcaattgtttcttca
aaagaacacaccgtgatcaatttccaccccattcatcactgaccactccc
tcattcgcttccagattcagacgatggtctttggtgtgtttgcttgtttg
gaagagcacccagatgatgggaattgccccggtgtccctaaggccacagt
atcctttgattacagcgacctgatatttggtgtataccgtagctgtcccc
tccttctgctgtgccgaagttgttgctggagctcccgcccggatgctagg
cattccaccacttgggccatacgctgtgagggagacttcggggatgactg
cccctgggatagatcttgaggtgtgggaggtgggggtgcttcccacaatg
gatgatagatggtggaagcaccattcttggaacgccgggtctatggttac
caccggctgaacctccaatacccacaccggcgttgttttccctgcttcga
cctgaaggttcccaagcagccatgcccggatgagggctgcatcctcttcc
ttgggtccctcttccggcgtgttctcgaggagggttcctataaacttgaa
taattcccacggagtgcatgggctctcaattgcatatgccgccactggag
tggggagcagtagcaccgcgtaaagccatcggcgatggtgtcaccccttc
cggcttccacagttctttttcccttcctggcacggtattttatatttatg
gtcgattatggtcactttcgcaaatggtcaccaaaaacggcctatataat
atattttatgaacgtttggagaacacaaagaagattttaaacatttcgag
tcttaaaatgcaccagtatcttgtataaatgtccgtatacattaaaacgg
ttatataaattgaaattgctatatctacagtatatcgagttttaggaaac
ttacaatttttaaatgaatcgacaaatattcatatcattcttttatatta
atggctgaatatatatcattattttatattaatggctgtatatcacagcc
ggcataaagcaacacacacacacacaaaaacacgcggtctaatatataac
gcggttatatattaactccacatcccgcatccctcacgttgtccatccag
tttgacgcttgtttctatacataattgtcgccgagccctctacccgattt
caaacacaaccatggcgacggacgatgggatgacgaggagcacgcccaac
gagtgggccttcgttactaatcacattgaaggcagcgacgccgacagcga
cggaacttcagggacgacaccatgatgtgcttttccaagcacggaacact
tgcgctgactttccacgccagattcatgagcgggatagtctgcgcaaagt
gcttccagttcttgaagccaggaagctacgctatccacagcaccaagtgt
gacaaggatcccgccccatccgcaaaggccatcaaggactggtccgattc
gacagcaagtgggctgagttgaagcggaactattcaccgcaattctctga
caagacagtgattaaaatggccgaccgcaacggcgccggagcttacgctg
tccacccgcgcttacctggggaagacctcctcgacaatgaaaatcaaggc
gatgtgcatcaccgacggatgcacacacgtatgcgcatttaacgcacttc
agcgtcacatcaagaaggcgcacatgagtgcgacttatcttctgtacaac
cttgatattgtggaggccccgacggtcaacgatgtcgatgacgacgagga
cgggcgtggagagagaggaatcagtggcagacacggaggatgatggtgat
gaggaagcggtggcaagcacagagaaagagggagatggggaggaagaaga
cggaatggggatgataacaacacgcttggggaagtagcggcgagggaaga
ggaggggagcaaaaaggaggaggagaagcttgcagcggaagagacgccag
gatactcccaggatgcggagtgcgagacatttgtgaaggaagatggccct
tcggacgacgacacagcggaggagaaccatgaggaggaggtgggacaggg
aagcaaaggaaacaacaaaccgggagggaaccagaacaatgctcctcctg
ttagaaaagcgacgcaagcgcagagcaccgcgaggtactaaaggacgggt
ttagacacgtccgtattggttttaattgttaattgtttgtcgcgcaatcg
agtgttttaaattaaatcatgttatatttataacgcattgtggtagtagc
atgcagtttcagcagtggcgaccccttttcatcataattgttatatatat
aacgttgatatatataggcacgcagttgaagcagtggcgacgcctttcat
cataattgttatatatataacgttgatatatataggcatataaatatgta
ttgggcggagggatcatttgcacacacacgtgttgtgtatataccactgt
tacacacataacaatgcacaaacaacaaccacgtttaatgacaactctag
atttaaggagtactgtttttagcatgatatgaattatgtgtctcttagag
cattaatacgatcataacatacatatcatcttaggtactgaatatgaact
tatattcaaatcgtggtacgcatatacacagaggtacgcactccccctat
ttctgcattgtctaggttgacatataaaacagacggagcacacgtggacc
gatagggacattgccacaacggtcatttgacggtgtgttgaatatatacc
agaatccacacacatatgaacgttatttttggtacagatcccaatgacga
tagaattaaatatataccagcatccacgccaagatgccatcattatgttg
atgacagcaacctgtcccaacatatttcaccgcttcatttgaactcgaat
agccaaaacaaccatgatgcaaccgaggaaccacttcagtgatgggtaag
accactgcttatcttcgcaaggtgtacatttctgcaaagaaagagatcac
tgaggtttattattacgctgcagctttgatggggatggaaacagggaacg
cgaatcgatcaagagaaaacggaatcacggtgacgaaaacctatcagcaa
acatcagagttgttgtaaatccatacaagaaaacgcccaagcagagcatt
gtagcgctgccagcggcggtgagaaacccttacaggactacgactaacag
aatttcgggaatagggcacatgaatgtgagttcatttatttgtgttgctt
atatatataaaaatgagctacatataactcatttcgttatataacgttgt
tatatatgtatcaaggaacgttatgaagggaaccatggtagtgggatggc
tagcgacgtgagagggcagatggatgtgagttcattttatgtgtgtagct
tacatatatgacagtgagctacatctaactaatctcgttatacaacaatg
ttatatatataacaagggacgtaaaggaggtgggcacgctagtgggatga
gaatgggcgagacatttgggagcataaccaacatggtcgacgtaggcttg
gtgcgttttcttaagagaatgatgttttttgcgcaagtttcttgatgtta
atattgctttttgtgatatggataccaaagggagtagaaggaatgggtga
tgagaatgtcacggataaaatcgtgccattggtgttaccgacacagttgg
atagtgacagctcagaggaagaaatcgaagaggaagcggaagatcacaca
gatcatatgtgtcaggctatctcaagcaaatacataactaaagaagtcac
tgactatgatgctacaaaaaacaaagacataacatgctgcgagggcacca
acacgacaaggcgcaagggtattctggtaagatcaaagatattaatgtta
tgtgtgagaatgtgttaattacatacctttgttatgaacacaacattgtt
atatatataacagggcacggtcacagttcgaccatgggaaggaatggtaa
gatatgaacatatcgtggttgtttttgaatattcggtatatacataaccg
aactgacagcacgtttgatataaacattgcattgttatatataaaacaaa
gggagtctctgattcattgaaggaacttgagccattggttttgccaacaa
aatatgatagaggaaaattaggcggtgatacattgaaggacaccagggtg
catgcgataaaacattgggacgaatacacccctgagtatgacggtgatga
ccatttgagtgacacgaaaggagaatcagaggacctcaaaattggagcgg
aagaggcggagtttttggtgagacatctctacctcacacattttctttgt
cttctttggaatgattcagctggactgataatattttgctggtcacggca
aatatgataggcggagtatacagaagaagaaagtggagaatcagggaaac
aggaggtaatatatatatttcacaacggaaagcactgttattacaatatt
tccatcttctaactatgttttacaatgttacttctaaagcggaacgaaga
tgaaaaattgggagactctaaaaagataagcattaccgaggattgggtta
atgagaggtggcccacgcgtgtcttctatggaaaaacgggggagatcagt
catccatactcaaggatgaagacaccgaacatcaggaaaatgacatgtta
ttacaggtgcaagtcatatcgtacatttaaatgcgacgccgaagctaaag
ttgacattggtgggagggcctacaggggagtcagaatggactctgagcgg
aagtcattccgatgtatgcagaagtaaaaatggaatagccgcaacaacag
ggaaatctatcagtgacgttccagacaagagagaaatgacggacttaaca
gaaaggttcaagaatcgtttgacggagttggctgtagagaagatatggct
agctccaatgaagatttggagcatggttcgtgaagagacagtgggggcgg
gaggaggcggtgcgctgaggatcctcagctcgggtgtggtaaagtcttgc
ccccattgcgatgaattgtatattatttacggtttgaatgtatgttcgct
aacgttactactatttgttttcgggaaaaccgcttgaaatgattcgacca
ggtaagttctccatcaatgttacatatataacacagttgtttatgtgttt
gttatatatcgatgttatgtatataacacagatgtttatgtgtcatggtt
atatatatacttaactttgtcattcatccattttacaatgacattattgg
ggatcacaaatgaaaggtatgtttatgacaatgttatgtatataacaaat
gatatgtgtgacttcaaagttgtaatgtataaaacactgatgctgtttgg
cttcgcagggatgcaatttaattaggaacactcgcagggatatgtatggc
gacgataagttccggcgatcgagatgaagtacggaaatgggactaagacg
gaaaattttctgatgttctccatttttggagtgatgaggatgggccacaa
agaattctaggtttctcgttgcatcctctgatgaaactactgaagtataa
aaactattcttgcatgtcgatgcaacgcttgacgggcgccaaggggttct
atcaagtagtgatattctcagtcatggaccatgcaagctccatgcataca
ccgatattttattgtccaatgacgaaaaaatcagaagaggcgtacaacct
actgtggtcacacatagtatccatcgtgggtgagttcctaacatgatggt
tttttttggacatgaaaataatacggtcattatatgttcacttttcttaa
aaaattcatgtgttttttttcatagggccaaagggcattgatgtgacagg
agtgatgcacgatttcgagtgggcgttggtgaattcgatagagaaatggt
ttggatgtgattaccatctcggttgcttcttccattggaagcaggcgatc
agacacaacatgattgaaaggggattcgagagagatgacatcaagattat
attgccgatgtttgacttcttgacagtcatcaggaaagaagatatgcgga
aaggggtggattatatcagggagatggtgcagaagacgaagggcatcaag
agatgcgaaaagaagagattcaagatttcatgaacaaatatttcgtccca
acttggttgaaaccaaagttaattgagatgttcaattacaattcggacaa
aaaggggactggcggcgagagatgtaagtatcactgtctttaggtgtttg
ttttattccaggagcatgatgtcgatattttggatatgagctcgaagtat
gataccacaaagaactaatgctgtttcttttgatcaataaaagacatcag
agaacgaataatgtcatggagcgttacaatagggaattcaataacctgtt
cgattcacccaaaccggggttatttgttttctgtgaaagaattcgggaag
aagcagcacgctgggtgagattacatgaggatgcgttgaagggaatttca
agcacagacagaagaggagcgaagtggcttggccggaaataccctcggat
tttgatgaatgggaagcgccaaagaagaggaggactcaggggtgaatggg
acgattcagatgatgagaagagacatgtttttatgaaaagaggtacgttt
ttgtttttttgttatatatataatcgagatcaccatggccgagaaataat
aacacactttgttggcagaccaaataggttacgtgcacgttaacgttgtt
atatatataacaccagtgatcaaagtgacggtaagataaatgaagagatg
tgatgtttttgaggaactgttcttgttgagctaactggcattttcatctg
gatttattgttctggatggtgttatgtttggatcgatgttatatatataa
cacagagttagttatgaccatatggttatgtatgggacattgttatatat
ataacagctgtggacaaggcgacggtaagatgggatgcatatgtgttgtt
tttgaggacataatctttgtggagctaactgaccatttcatctggatgtt
atgttcgcgacggtgttatgtttgggtcaatgatacatacatgtcgtgca
tgttgtgatgattatatgcaaactactgtggttttgttataattgtttgg
gggtagtgatagaataatgaaatttattgtaacaggaaagtatttcggtg
gtaatttgtaacttaaaaactgataaatctggtgaccattggcagaaggt
gaccataagtgaccacaaatatctcaaaccctggcacggagaagatcgtt
gccaggattggatcatttacaatcgctgctgttttccagtcccacgagtt
tcgttcggggagagctactgggtgtggctggctgaatgccgttctatccc
cgacgaacgcgatgaccttgccttgaagttcagtggcagctttgaggtcg
aagaatcgcgctggactgtgtagggtgtgaacgaagggagatttgctgtg
gatgaagccgaagacttttggattcgcggagggccctagtacctcttctc
gaaattttgcggtgtcccccgctgctaacttctgccatcgaaactccttg
gcgagctgttggggtgtgcttgtaagcacgagcttttgcagcagcgcgag
catcgctgcctgtcgtggtggccctgcttcgcatggttcggccgccgtcg
cggtggcttgcgttgcccccggggcggcggctgcgctttcgtcatcgtcg
agaggcaaatcgaagccaagcgttgcatcttgggtgaccgtgaatggcgt
ttgtggggcctcgttctcttcggagcgaggtcgattcggtgtggctgcgg
cggctgtgctcccggcgtttcgccgcttgcccgggccagaagtcctgcca
aaaggttgtcggtgagggccatcttgttgtcgctagatttgttataacag
agatcgttggtgttgccggtgtgtatggtccaaaaacaagctaaacaagt
caaaccccgcgacagccatggtgcgagggtgctgccccaacaaagaatga
gggtgttggagggagctctcgctccctcctcctcacgtttgtggtggaca
gctggacttcgtctgtccctcaCCTCaacacagcacggaaaaagtcgtgc
ccgtgcgcggagcgcgagcgaagcgaggtccgcgcgcacgctaactggcg
gccactgttatatcttctttttaacgaaacaaggcgaattcctttttgcg
ggctcccgctgctgctaaaacgtcttgcagcggctgcttgtaatTTTTGT
TTGTGCGTCAGGCTATGTTGTTCCAACGGGCGCTTTTAGGCTTTTGGTCC
ACCGATGACAGCCGTCGACCAACGTCACAAATTACCATACGTGATAAAGT
TCTATGGTACAAAACAAATCGAGCAAGGCTTCTGGCAATCGCAGACACAC
GACAAAGGCGCATGGCATTAATGACAACCCACAACCTCTAGTTCTTTCAA
CGAAATATTGACGAAATGAAATCGATTCCATTAGGTCCCCTTTTCTTCTT
CATCCTGCCCCTGGTGGCATCAGCGTTCTCCTTCAAAGTACGACATGCCG
GCCATCACAGACTCTCTCCGAGGTCTACCCAAACCGCCCTCCGCTCCACA
ACCGACAAAATCTCCGCCTCCAACCAAGACGCCGGCCTCGGCCCCTCCGG
CTTCTCCACCTCACGCATACGCAACTTCTCCATCATCGCTCACATCGACC
ACGGCAAGTCCACACTGGCCGATCGACTGTTGGAGGCCACGGCCACGGTG
GCAGCGAGGGATATGGCAGCGCAATTGTTGGATAGTATGGATTTGGAGAG
GGAGAGGGGAATTACCATTAAGCTGCAGGCGGCTAGGGTTTTGTATCGGA
GTGAGGTGGATGGGGAGGTTTACATTTTGAATTTGATTGACACTCCAGGT
GAGATTGATAGCTGTCTCATAGTTTCGCTCATGTGATTCTACTTGTGGAA
GTGTATGCGTCAGGTCTAAGCGAAGTGCCATTTTCGTGTTCTCTCTGGTA
TCTGGTCGTTCACTCAAAATAAGGTCACGTTGATTTCAGTTATGAGGTCA
GCAGAAGTTTGGCAGCCTGCGAGGGAGCTCTGTTGGTAGTTGATGCGAGT
CAGGGGATCGAGGCTCAGGTGAGATAACTCCATTTTAATACATTCAACGT
ATCTCTTCTGGTCATGTCTAAAGGAACAACTGTTTCATGCCATGTGAATT
TTTCATATTTCCATGGAATCTTTTGCATAAAATCATTTCGCGCTTCAAAA
ACTAGACATTAGCAAATGTTTACCTTGCGTTGGAAAACGACTTGGAGATT
ATCCCTGTCTTGAACAAAATTGATTTGCCAGCGGCAGATCCTGATAGGGT
GAAAGATGAAATTGAAGAAACCATTGGTTTGGATTGTTCTAACATTGGTG
AGACTTGATTCGGCATCATTGTTTCAATGCTTCCTTTCCCCGATGTAGAC
TCGTCCTTTATATCTCACGCATATTATTTTTTAGTCAAAGCATCCGCAAA
AACTGGAGTCGGAATTAATGAGATTCTTGAATCTATTGTCAAGTACGTCC
CTCCTCCACCTCCCCCCACTGGTGGGCCTTTTAGGGCACTCATCTTCGAC
AGTCTCTTCGACCCATACCGTGGAGTAATTGTATTCTTTCGAGTAGTGGA
CGGGGCCGTAAAAAAAGGCGACAAGGTTCGTTTCCTGGCTTCGAAGGCGG
AACATGACGTGACAGAAGTTGGAATCATGCAACCAAACCAAGTTCCAGTG
GACTGCTTACGTACTGGAGAAGTGGGGTACATGTGTGGAAGCATTAAGGA
TGTATTGGACGCTCGTGTTGGAGACACTATCACGTTGTCGAGTGAGTACA
AAGCGGCTTTGGCAAAGCAAAAGGAACCTAAAAATGACGAGGAACCTATC
ACTCCATTGCCGGGATATGCTGAATCTACTCCGATGGTATTTTGTGGTAT
TTTCCCTGTTGATGCGGATCAGTACGAAAACCTGAGAGATGCGTTAGGGA
AGCTCCGACTGAATGATGCTGCAATAAGCTATGAACCCGAAACTTCTGGA
GCCATGGGATTTGGATTCCGCTGTGGATTTTTGGGTCTTCTTCACATGGA
TGTTATCCGTGAGCGACTTGAGAGAGAATATGATTTAGATTTGATTGTGA
CTGCTCCTTCTGTTGTTTATCATGTTGAGAAGGGAGAGGGAGCCAAGAAA
ACTGTTACCATTGTTGATGCTCCGAGCAAGATGCCTGAAATACTTCGAGA
TATGAAAGTTATGGAGCCGTATGTTAAAGTTGAGATCTTGACTCCGAGGT
GAGTCTTTGCAAGAACACGTCCCGACAAGTTTTGCATATTCTTTCTTCCT
GAATGTATTTGTTGCTTTGTATAATCCCTCAGTGAATACAATGGTAGAAT
CATGGAATTAGGACAAGAACGTCGAGGAATATTGAAAGACATCAAATATT
TGACACCGAAGCGATCATCAATTGTCTATGAGGTGCGAAACGTAACTTGT
TGCCCTTTTCTTGTTCTCAATATGGTAGACTCTCATATCAATTTTTTGTA
TTAGATCCCATTAGCGGAAGTTATAACTGACTTTTTTGACGAATTGAAGT
CACGAACGCAGGGTTACGCCAGTATGGAGTATCAGCTAATTGATTACCGC
GAAGGAGACCTTGTCCGGCTTGATGTAAAGATCAACTACGAAGATGCGCC
CCCATTAGCGACAATTGTCCATGTTGATGCGGCGCAAACAGTAGGCAGAA
GGCTTGTTGCTAGTCTTAAAGAGTTAATCCCGCGTCAAATGTTCAAAGTT
CCAATTCAAGCATGCGTCGGGGTCAAAGTCATCGCAAGTGCCTCTATATC
TCCTATGAGAAAGGACGTGCTTGCAAAGTGTTATGGTGGAGACTTGTCAC
GAAAGAAAAAGTTATTGCAAAAACAGGCCAAAGGTAAGAAAAGAATGAAA
GCCATGGGTAAGGTAAATGTACCGCAAGAAGCGTTCATGGCAGTAATTAA
GTTGAATAAGAGTTCGGAGTGAGAGTAGATTAATTCTGCTGATGACAGAG
TTTATTTGGTTAGGAAATATGGCACTCAAATTAAATAAGAATGGCAGAAT
ATTTACCCCACCCAAGTAGTCTTGAACACTAGAAAAAAATCAATGATGAG
ACATAACAAGAAAGTTATACTAACATGAAAAAGCTGATGCCATAACTAGG
TAACGATAGCATTTAAGAGAATTTTGCGCGGTATGTAATTGGTTCGGCAG
AGCTTGCGCCCTCCAAGAACACTGCGACCCGCCCCTTCCGTTTTTTGTGC
TTCACCTGAGATACTATTCAAGTGAATGTCTACGGTTGAGCTGGAATAAT
GGAGGTTGGGACATGCTACATCCCTAAGGATTCGAGAACAATGCTTCCAT
GATATAACTCTTTGAAGAGGTGGGGTTTTATGACAACAAGGTATCGCAAG
GGTGAACTAAAAGGACTCCAAATCTCTTCAAATCATTTCCTTGAGATTGG
ATGGGATTAAATTAGAGAAGGGAAAAGGTCCATTTCTACTGGTAAGAAGT
AATTGTTGCATATCTACATTCCTTGCTGCCACCTCTATTTAAAAACACCT
AATCCAGGATACCTGTTACTTTTGATTGTCAGCCCAACTGTCATGTATAT
TGGAATAACAAAAGCAACAAACAGCAGACAAGGGGGTATCAAGCTGGATC
AGTATTAGCCAAGCTGCAAAACTACTGTTGACCCTTTGATGAATAGTGTG
GTTCCTGTCTTGATAGATCAATTAAAAATTGTCAGAGGTCTATATTTCCA
TGGACCCTTTgaaaaagggtgacatcaaccccgccagcagtattgtactg
gaccttattccagttggaccaaagtctgctgtcggctggccactCTAccg
taattactggtgtataagaaccacaaaatgtccggtcattttcaaaagat
acgataagtggttcttatactacgaatgaagttagtttccctaccgcgat
gaaaaaataaatgtatctgaaaaaattaccctatttacttggaggtagcc
actatgtaccctttcaaccattgctcgtttgtgtgatgtgtgtgttcgtt
gtgagcatgatgtgtggtgagtttttggtcatagtagtgcaactcagtga
ataatgggacccatgtggacctaaacatataggcgtattgttcccgatga
ggagaatctaaatgaccaaggtttatagtcaacagagtgtgttaactggc
cgaaaacggaaaatgtctgtcgaaatgggtcattttgcagtggtggatcc
tttacaccggcggttcttatacaccagtaattacggtagctttctctaac
aaagggagatgaaaagtaaacctggttcggttgaagcaagtgtgtggcaa
catggcaacttaaccaggTAGGAATAAGTACTAGTAGGAGTTTTGATGTG
GCACTTTCTCTCTCCCGAGATCTTTTATGCCCTTTTCCTGAAATATCAAT
CACATCATTACGATAACTCAAAACATCAtagatagacccttttcctcact
tggatgtctccacaccagacatcagtgtcttgataatgtcgagaactgta
atcaaacttgatcattcacagtaacaatctaaacttatccttcatcattc
cactcctccactcttgcgttcctttattgcagatatgccaacctttacta
tttttgataaaattgtcaagacaccgaaaagcttcAGTttcatcataagc
ccttgcatcagcctcatctttcttaagccaaccatttctttacttttttc
tcctctccctgccttcggtgatgttatctatcatgATGTTCCAGAGGAAT
AAGAAGGCTTTGATGAGATGTGCTAACTTCTTTTTTGAACTGATAATAAC
CTAGCCCAAAGTCAGTAATGACATAACAATGAAATTGAAAATGGAGCAGT
GAGACTTGCACGCAAATAAGGTGATGAAAACAAAAAAAACAATGCCACCT
TGCCAATTGTCTCTGTCAATGGGTACCCCAGGATGTCAGCAGTGATACAA
CACTTTAATAGAAAACTTGAGTTGATGATTCTTCAACAGGGTGGTCATGT
AAACTAAAATGAATCTCACCTTGTAGTTTGGTTCAGTTGATGGGTGTGGT
GTCGTCTGGTGGAAGAAGGGGGTCAGATTGAATGTGGAAACTTACATTTC
CCCCAGTCCCCTAGATTGTCAGCAGTGATACAGCAATTTCATTGATAGTT
CTAGCTTATGATCAACAAAAATGGGGCAACATTTGAAACTAAAATGCATC
TCCCCTTTGCTGATTTTTGGATGGATTGGTGATGGTGTTGGCTTGCGTGG
AAGAGGGTGGGAGGAGGTAAGGTAGAATGTGAGGGCTGAGACATACCATG
GGATGTCAGCAGTGATGCAACAATTTAATTGAAAAATTGAGCTGACCGCG
CTTCATCAAAAAACGAGGCAATACTTACAACTACAATTAATCTGACCTAG
CAGATTTTTTTGGTTAATTGGTGATGAGGTTGGCTAGAGGAAAAAGATAG
GGGGGCAGTTAGATTCAATGTGTAGGCTGAGTTATACCCCAAAACATTTG
TAGCAATGAATTTAATAGACAATTAAATTGAATTGATGATGGGTGGAATA
CTGAAGAAAGAGGGGTAAAGGCTCAGATATGGGGAGTGTTTTTTTTGTTA
CATAATAGCAAAATCTGGAAGAAAAACCGGAGCATCAGGGGCTGTCACTA
CCCCAAAAAATTGATGGTCGAAATttcccgccagaagtactgaaccagga
ccagcacacagacacagctggcacagcggtacctgaagctggttcatgtg
atggtggactggtggactggaacagggtcacagctagtagcgttaactat
gatgtcaccccTTCTCACCCTTTGCATACTTACCGTAaaacccagtttat
atgtgtacacaaatgtaaaaagatacattttgatggaacttataatcctg
cgcaagttagcatttttaacatgatgaaaaattattgatatcttttacaa
cttaccctatttacatcaaggtagccttgttgtacccctcccgccatttt
acctccattgctcttccatgctgtccaccccttgaccacccatccaccat
gtgtgcgagttgtgtggtgtcttccgacagaataagaggtttctcggcga
ctatcccgagtcccgtgaagcgatgcatatgggcgaattgctgttaagaa
ggggaaactacccttgatggttttaggtccatttgggggtttcaataccg
aaaaatcaaaaatgtacatggaattagctccttgtgcacctatacactgg
cagcacctataaaccgggtttTATGGTTAGTTGATGTTTTTGGTCTCGTT
TTTCCTCCCCCAAAAGGTAGCACCAGGATTTGATAAAAAAGAGAGATAGA
CACTCAAATAATTGCATTTGGCAATAAACAAAAACACCCAACAGTGAGGG
CATCATTCTGCTGAAGATCCTTGCTTTGGCATACATTTTACACACCAAGA
TAAATTATTTTGTATTGCATGGTGGGGAAGATATGCTTAGATTGCCCTGC
TAGCCATTAGACAAAGGATACCTTGTTATGGCTCTTGCTGGTGCCACTTG
GTATGATTTAGTGAATGACACCGGTAAATAGTACACTGTTCCTTGGAGGT
GAACATTATAGGCTTGACTTAGCAGTTTAGAGTGAAGACAGACAGATGAT
GACTTAGGATGGATGTGTGTAGGATTCAGCACACTCGTAACTATTGAGTG
TTTGGTTTATGATACAAAGGGATGGGTGTTGATGCAATGCAATCCATGGT
ATGATTATTTTGAAAAAAGAAAAAATCTTAAGAGAATCACATACTTTGAT
CTTCAGTAATTTCATTTTATAACACATCAGTTGATACTTAGCAATGACCA
AAAATAGTTAAACACCTACAAGAAAATTAAATCACGCCATATGAAATAAA
GCTCGATTTGGTCATTTGGAGTCATTGCAAAATATGTTAGTTGTTTCTTA
GTGAAGCATTTCATCAAAAAACTGGTTTCCATGGAAAATCAAGAATGACT
AGATGTGATTGATAACTACACCAAATGCTGTAAAAACAAGGTGAAATGTT
TCAATTTTACAAAAATTTAACTCTATGAATATGAATGATATCAACATTCT
GTCTTGCCATTATTCTTGAAACAGAATGTTGATATCATTGATATTCATGG
AGTTAATTTTTTGCAAGTCTACAGAGGATCATGTAGGTATGGTGCTGGAA
AGGGTATCTATGGAGTATCAACTGGTGTGAAAGGGAGTTCATCATGCTTG
GGTGATTGTCCTTGATGATTGGGATATGAAACCTTTAGATGGGCACTAAA
TAAGACAGACTTTTGCAGCCTGTGTAATTTGCAATGTCTACAGAGAATTA
GCGCAACCTGACAAAAAATTATGCAAAATGTAACAAGGATTTTTGTCATT
TATTAAAAGGGACTTAGTGATGACACCAAGGCAGTCCAACTATTCCCTAA
CACATAAGACCATGAGAAGAACAGGAGTTATCAACATCTGAACATCTaag
tttatgtaccttcgttgaaaagaggtgtaacttgcctcatatgcctttat
tttgaatcattccgggttgattcctgattgacctaaatgtataaatcgat
gtgttatttttatgaccactatcacaccaatttctgagttgctgataatg
tattttttacagctgtgttttgcatcttctggtgtccctgtcaatgagaa
ctgcaAAATTGTCCAATAGAGAATGAAGTGGTAAAAGTATGGTGGATACC
TTTACTAGGCACAATTTATGAACCATATTTCTGGAATAGAATGGATGGTG
AGACAAGAATCAAGAGACAACCTTGATCAGATTTTTATAATATCTGTGAA
CCTTCTCATCAGTATTTCTAGTATGGAATGTGATAGAACTGTACCTTGCG
TTATCACAGCACTAAAAGCACATTAAGGCATCAGTGAAAATCTCGAACTC
TTGAaatagaggccttaatgtcatcaaatagtttttgacacacctcatcc
caatgacaagctcattttgcatatcttggctcatttgctttggtgactta
ggtgtgagtacaccttctatcagtaaagtgaagcatatacgaatttcact
acacttcactcaatgatattgatactgaacaatgtccagaaatacattgg
tcatccacattttAGACAGATATCATCAGTATTACCTGACCCAATAATTT
GGATAATCTTTGCTGTTGCTGGAATACTTGTTCTTTATTCCTTGATTAAc
ttcttgagcatcttgttggccctctccagtttgacaacttttgtggaaag
ctgtgcaTGGACATAGCCTGCTTTTGTCCAACCTGCGCCTGTCACCATTT
TAAATGAAATTGTCATAAGCCATACAACTTAGTAAAAAATAATGAATTTA
TCATGTCGCAGCATAATTGTATTCTTCTTGTTTGATTTCTAAATGGGCTC
TATAGAACTCATTGGTCCTGGATGATGTTTGTAAGATCATACACGCGCAG
CTGGCAGAAAAGCACTCTCGAAGTTCTGTTGGCCAACTGGTTTTTGTCTG
TCTATGATGATAAACTGAACTTTGTTTCAAAGTGATAGAGTTTTTGACTC
TGGTTTTATATCTTCTGGCACTTTGATAACTTAAAGAtatgtcattggat
cccccatccaagtgatcatcgaatcagcatgacttgtagaaaaaaataag
tccagtaaggaagaatatcatgtgtgtgctagcctgaaaaaaattggagg
aggaaaatctatacaagctgccatgtgaaatgattcatggtgcttagaca
tctgtgtatgtgtctgttatgagtgcaagtgtttgtggagaggtgactaa
ttccatttacatttggtcttgaacatataccatatctgtttattattcat
gtatgttattactctcctacaccagaattgattgtcctgtagaacaaatg
tttgatagtccaagtatcactttcatacagaccatttttgattGCTTGTT
ATAATGTCTGTGGGCCCTATATTGTACCAACGGTTGATCATGACTTGTTA
TTGTCAGAGGATTTAGTATTGTCTGTGAGCATGAGAGGGAACACCAAACA
AGATTTGCTTTTATACTGTGTTGAGGCACTATGTCAGTATACTGTTGTAG
GCCCTGTCAATGGTACATagatgctaacaaggtcataaatacttcaatag
gtcaactgttgccatgattttttatgataatgaatagtgatgaactctag
tgtatctttcattgatggggttttctatgactcttgctgccttatgatga
gtgccaagtgaattttataaggcacctcagtgaggtctggacaacaattt
gatatttacaacatgtcaataataagactaaagatactactgaaccagat
ctagtagaatcaccaaggtgttgatTATTGTAGATTAGCCATTCAAACAT
AGACTTAGAGTGTGCATCTTTGTCTTCTTGATATCAATGTGCCCCTAGGT
GTCCTTAAGAGTTGCGACACTTTGTCATTAATAAGTTTCATTTCTAATTG
TGATCATTGCAAGGTACTCACATCAATTTCTGTCATGTATGTGCATGCAT
ACCAATGAGAGTCAAAGATTTAATCCTGATTGTATCATATCTTATTCTAG
AGTAACAGTACATTACGGAGGTCAAGACATTTGTGACTCTTGATTGTTGA
AATGCTAATATCTAGTCATCAGTCATAATTTGAATTTTTTTGTGTCATTG
TTATTATTTCACTTAGATTATGGCAAGTTTGACTTATTATCCTCTGGTCT
TATCTACCATAAAGAGATCACGGGAACACTGCACATAAACTACAGTTTGT
TTTGGTGGTGGATAGTGTCATTGCTATGTTGATTAACTGCAAAGACTTCA
GCTCTTGTGTGTAAATTCCCACGTGACactgttgacaaagtggacaaaca
attttaaaaattgagctagattgggattacctgggaggaaatgtacacct
atcaccttgaagcACAGCATCATAAAAGACTCACTTTATCTGTATGTAGA
CCAAACATAATCAAAAATTGACCCAATGCGCCTAGAAAGATGACCCATAG
AAAGAGGTAAAGCAAGGAACAAACATAGAAATTCCCATTTCATGGCcggg
gagttgacagcacaatgtctgctctgcccagagctctagcatcacaacaa
gcacatacaaagcaacaatgaagtgaataaaaatagatcatgctgcacga
gattacggtaattacacattataagagctgtatgatactggtaccaccca
gcaatatagtgtatatcaacaaggcaaatacttgtagcagggtaagagga
taccGCCATCTCCAAGGTCAATCTCAAGAAGAAGAGTCATCTAGATTTTC
CCCAAAAAACACAAGGACGCCATGTCATCAATGTTAGACCCAATGCAAGC
ATTATACCGAAATACACAAAAAGCCATTAGCCAAAAAATAAAAAATAAAT
TGGATGATTGCAAATGTCTAGGTAGGTAACACTGCAAATCTATTCTTTGA
AATCCATCTTTGTGCCCTTGTTTTGACAGCACAATGTGCCAGTGCCCACA
CTATCCTGCATATTCTTTAGAAGCACTTCCAAGAAGTGCAACTATAACCA
GAGTCTCTAGCAGTCAAGATCCCCCATCATTGTAGACATTCCAAACGTCA
TGTTAGCAGGTTGTGGTTCATGAAAGCTCCCATAGACATAGTATCTTCTT
GCTTAGATAAAAATGCAAATTATGATTACCCACACCGCAAATGCTAAAAG
CAGCTTTCAAACTGTGCACAGGAAGTGCACACAAAAAGCCTGACAGTTCA
ACTAAAGTGTGCAATGTGTTACAAAAAATGATGCCCCATTCTTAGCACAC
CGTACCACATAAACTCCATCAATATGTAAGcatgggttgatagattgtga
tgaatgcaaacaacaagaagatctgtcagaaaagtctgctggcatttcaa
gatattcaaaagtttatccaaaatgaacaaaaacgaatcacttacagtca
tttatcttatttttacaTGTGAGTTAGTTAGCCCTGTAAATAGATTCTAC
TTCTCTGGAGaatgacccttttgcatgtatttttagccaacaaaaaccaa
ggaatcaacattctaacttgaccagtctgatccggtttataatgaaattg
gactggtaaagttagaatgttgattcattggtatgtgattgctaacaata
aaacaattctaagtggagcctctactgtatctacaggatagttagatttc
atatttatcccctCATGTGACAAAGAAATAATATTGTGGGGCATTTGGTG
CTGATAATAGGTGTCTAAGTTCATAATAGATTCTCACTGGTACTGTAATT
CTAGCAGAATACTTGGACTGAATGTAACATGGTTACTTTCATAACATAGC
ATTTTGGCATGTATACGAGTCCTCGTTCCCAAAAGCCAAAAAGTAGTGAT
GCACACACATAGCATAGATACTTAGATTTCAGTAATGCAAGGATTGCCAC
AGGTTATGAGGCAATCTTGTTTTAGCACTAGGTCTACCCCTATGATCTAG
GCTCCTCAGCAAATATGGACAAGTTTTGAAATGGTATTATATTTCTACAA
AAAGTTATCACAGACAGCACAATTCAATATACCCCTAATGCTTAAATATC
TAGCAGTTTGCAGTGGATACTCTCAAAGAAATCAATTTGACTTTTAAGCT
GTTTGCAAGGTTTCATTGAGGAGGGTATCAACTGGTGTGTTCAGAGTTTT
CATGGGAAGATTCACCAAACAACTGGTTTTTCAAAACAGAGTTACACATC
TAAAATGGAAAACATTGATTATGTCAAATTATAGAAGTTCTTCCCAAGGT
TCTACTTTTTGTATTTTTTAAAGAAATTTAGCTCATCAAATTTTTATACT
GTCTTGAACTGTTATCAACTATCATCCAGTATCATGAACTAACACAAACT
ATTGTAAATTATCTATCACGAACTGTTGCAATCTATTGCAAAGTCTTGTG
AAGTATCATAAGATGTTGTGAACTAGTAGGTAAGCTACTAGAGTCACCTG
TGGTAAACTTAGTTCATAGTTAACTATGGTTTACAATAGTTCAAGATAGT
TTGCTATAGTTCATGATTGGTTAATATAATTCATGGTAGTTTGTGATAGT
CATGTTATTGATAACCATTGATGTATGTTCTAGAGAAAGTTTCAGAATGC
GTCAAAACAAAAAATCTGCAATGATATCAAATGATGTGTATGTATAAAGG
ATGTTAGACGTGACATCACTGATGTCATGTCAGCTACTTGATAGTTACTC
TTTTTAGAAACAATTGTTTTCCAGGTCACCAGAAGTGATGTCTCGTGTTG
TGATATTTTGTGAGGACCCAGATACTTGGGTATTGCACAGACAGCATGAC
AGATTGTGGAACAAGGGTTTGGAGCCCTTTTCACACCCTGTGTAACAAGG
TGTGTGTGGACTTTGAGTCCAGTCCCTCTCAGTTCACCAGAGCTTGAAGA
AGTCTGTACAATACTATGGCACGGTACCATAGAATACCTACGAACAGACC
AAGTGCCAGTCTACAGGCAACAGCAGGCAACCTAGTTGGGAAATGAGGTT
TTGGCGATTCTACGAATTCTGATGTACAAATTTGTCCGTACTGTTTTCAT
ATTATTGATCCATTGGTGGGCAGTTGGGTCATAGCCTCGGAGATGCCTTA
TCATTAGAACACATCACAGGCAGTTCTCATAATCGGTCCTTGCTTATTGT
GTGTATTATAAATTGTAAATACCATATGGTACCCTCCGACGGGGCGTGAC
ACATatcaagatttttttaaaaatcttagtttgtcactgagcaggtttca
tgttcttcttcttaagacttttttttcactattggatgttataggtgaat
gtgtatatacactgctgccaatacctgtaaaaacctgtgtgttatgttcg
acatgcatcggtattccaattctgttgctttgtgattacctttacaaaaa
tatctaaaacttgttttcaatctcaacgcacaccaaaaaatgattttcaa
cgtaagcacatttcctacattttgagccacatggccaaaaatatttcaac
gatacatgtcatgtaaacgcatcaacgtattgtaaattgacccatcacca
aaatgattttcaatgtatgtaaactcatgcgctattgtaaacgcattgcg
atatcataaatagacacacacaaaatgtttttcaacgacagcgcatttcc
tcaatgttgatcacatcgccagaaataattcaatggacatgttatgtaaa
cgcatagcgctattgtaaacacattgcgatgtcgtaaatagacacacaaa
aatgattttcaacgtaagcacatttcctacattttgagccacatggccaa
aaatatgtcaacgtacatgtcatgtaaacgcatcaacgtattgtaaataa
acacatcaccaaaatgattttcaacgtaagcgcattacttacatgttgat
cacatcgccagaaataattcaacggacatgttatgtaaactcatcgcgct
tttgtaaacgcattgcgatatcataaatagacacacacaaaatgtttttc
aacgacagcgcattacgtaaattcgccagaaataattcaatggacatgtt
acatgttaagtaaacgcatagcgctattgtaaacacattgcgatgtcatg
aatagaaacacaaaaatgattttcaacgtagcgcattacctacatcttga
gccatatggccaaaaatatttcaacgtacatgtcataaaaacgcattgac
gtattgtaaatagatactcaccaaaatgattttcaacgtaagtgcattac
ctacatgttgatcacatcaccagaaatatttcaacggacatgttatgtaa
acgcatcacgctatcatacatagacacatttccaaaaatgattttcaacg
taagctaaaatctaacgctttaccaaaaatttccttgacgtcaacgtgca
ctcaaaaatgatttccaatgtaaatgcattcatacaacatggcatttatt
gcattctaatattgataagtcaatagatcataatattgtcgatctcatat
tttatcaaacttggcacaaccatactccaaattagaaaattgttttgact
tcatctattctgtttaaaatgtcacatcatagcacaccacattcatcatc
catgaaatacactgactgtgagaacatttgacatccttgttcattatctt
ctgttttattagcttatgttgtatatgattcgtgtaaatattttagattc
tttccttgaagaagcaaaaaggcttagcatagaagctaaggtgatgaaaa
ggaaaaatgataggaaaagagtaaatgaaagatactatcagaagacaaag
gctcgatgcattaaggaaagcaacacttattacagaagtcatagaaattc
catttgtgaaacccaacgcgcaaagtacaaaatgcatgctgattccatat
gccaaaagagaaaagctcaatatgaaatcaacaatgttcatattcgcaag
aaaaggagggacaatacatatcaacgccaaaaaaataatttcaacttact
gccaaaagatttcaacgtaagtccagagcacatccaaaataccacttact
atacatgtgacagaagactgggcgaaaaatatttttttcttaacgcaccc
acttccgaataacaacgcacatcataccaccaaaatattttcaacgtatc
gccaaaagaagttcaatgtaagtttgtataattttttttttctaaacgct
gcactacatactttataacaacgcacatcacaccaccaaaataattttaa
tgtaccgccaaaaagatttaaaaatcttagtttgtcactgagcaggtttc
atgttcttcttcttaagacttttttttcactattggatgttataggtgaa
tgtgtatatacactgctgccaatacctgtaaaaacctgtgtgttatgttc
gacatgcatcggtattccaattctgttgctttgtgattacctttacaaaa
atatctaaaaacttgttttcaatctcaacgcacaccaaaaaaatgatttt
caacgtaagcacatttcctacattttgagccacatggccaaaaatatttc
aacgtacatgtcatgtaaacgcatcaacgtattgtaaattgacccatcac
caaaatgattttcaatgtatgtaaactcatcgcgctattgtaaacgcatt
gcgatatcataaatagacacacacaaaatgtttttcaacgacagcgcatt
tcctcaatgttgatcacatcgccagaaataattcaatggacatgttatgt
aaacgcatagcgctattgtaaacacattgcgatgtcgtaaatagacacac
aaaaaatgattttcaacgtaagcacatttcctacattttgagccacatgg
ccaaaaatatgtcaacgtacatgtcatgtaaacgcatcaacgtattgtaa
atagacacatcaccaaaatgattttcaacgtagcgcattacttacatgtt
gatcacatcgccagaaataattcaacggacatgttatgtaaactcatcgc
ttttgtaaacgcattgcgatatcataaatagacacacacaaaatgttttt
caacgacagcgcattacgtaaattcgccagaaataattcaatggacatgt
tacatgttaagtaaacgcatagcgctattgtaaacacattgcgatgtcat
gaatagaaacacaaaaatgattttcaacgtaagcgcattacctacatctt
gagccatatggccaaaaatatttcaacgtacatgtcataaaaacgcattg
acgtattgtaaatagatactcaccaaaatgattttcaacgtaagtgcatt
acctacatgttgatcacatcaccagaaatatttcaacggacatgttatgt
aaacgcatcacgctatcatacatagacacatttccaaaaatgattttcaa
cgtaagctaaaatctaacgctttaccaaaaatttccttggcgtcaacgtg
cactcaaaaatgatttccaatgtaaatgcattcatacaacatggcattta
ttgcattctaatattgataagtcaatagatcataatattgtcgatctcat
attttatcaaacttggcacaaccatactccaaattagaaaattgttttga
cttcatctattctgtttaaaatgtcacatcatagcacaccacattcatca
tccatgaaatacactgactgtgagaacatttgacatccttgttcattatc
ttctgttttattagcttatgttgtatatgattcgtgtaaatattttagat
tctttccttgaagaagcaaaaaggcttagcatagaagctaaggtgatgaa
aaggaaaaatgataggaaaagagtaaatgaaagatactatcagaagacaa
aggctcgatgcattaaggaaagcaacacttattacagaagtcatagaaat
tccatttgtgaaacccaacgcgcaaagtacaaaatgcatgctgattccat
atgccaaagagaaaagctcaatatgaaatcaacaatgttcatattcgcaa
gaaaaggagagaatattatgaagccaatgcgacaatgatcaagaagaagt
ggagagaaagataccaatgcagcaattcctctggacaggaatgttcggtt
tcttgtcctgagagtgaaaattcacaaagtgctacaaacactcaagagaa
tacaccatgcaaccaaaatttcttaccaagagagttgaatgagtcagaga
tggaaaaaatggtgcagaagatcagagagaagatttgcttgtcaactgct
gtggatggtgatgtaaataggcaccgtgcacatgtatcgtcatttgtgat
cgtctcatcattggattggaagacgtcaaattcattgaaaaagaagtgtt
gttggagagctcatcaaaattggctgtctcaacttatgaggagtactatg
atggtgttcccatgcacccagaattggtgaaacagtaccaagttgacgat
tgtgatttgaagcatttgttgctttctcctagggcaagagtagatcagaa
agggtacgagtgttgtgagacttgctatgggagcctgaaatgttcaagaa
agaaggatcaagacaaaccacccaaatttgcaatagccaatggatttgca
ataggtcacattcctgaagaaatcaattttcaagacccaaatggcaatat
caaaaatcgaagcattagtgccgaaattgatttggatgatcttctttgtg
cgtcaatcagcccagtgaggccatttggatatgttcatgcctatactgga
ggaagtcaaaaatctttgaaggggcatttctcaatgttcagcgttgatca
atctcatgtaggaggtgcactgcataaatacaggagttctactggggaaa
aacatttatgtggtattgtgtggcagaatgacgccagctcagaaaaatat
tgtaagaaggcaagctgagttggacacagaccttttatggatcttttaac
atggttcatcaaggaatcaggtcataagggatacagtgatgtgttgcccc
agatgaatgtccaaatcctgtgatcatactgcaagatgatgacaatgaaa
ataatacttctgatccagttgctcctgaattagaatgtcagatccaaggc
aagacgtattacttttcaagtgaatcacagaatccaaatacagacaattc
agtgtttgatagcactgaggatttcgtccaagctatgcttgagtcaactg
caccaacaatgttgatgtatggtggtacctacttgagaggacatgaaatc
aatttagaagatgcctttcccattcaatttccatttggttcaggatgtcc
aaatttgggtaaaaagagaaaggtggaagtttccaatgaagcatgtctga
agcactacatgcgactttccttgaaccagttcatgagaccagatttcatc
ttagtttgttatcatctgatgtgtagaaatgcatcatatactacaggact
aataaaatgcagatcgaactatcaagggcaggcgctgggagaacagatct
caaagctgtctgtgggtgatgtgcacaaagctgcaaaagagctgaacaga
agggaacaaaacaatgaacaccttgatttaaacaccccagcagcatcatt
tttgaaatctgtcacaacatcatgcaaaattctcggacacacagcggaag
ctgctaaggaagctcgaaagaaggtgtatgcactcagtgactactttggt
cctcacagcattttttttactgttactccggatgatgagtgtaatttcag
agtccgaatgtctgtgagaacatttgacatccttgttcattatcttctgt
tttattagcttatgttgtatatgattcgtgtaaatattttagattctttc
cttgaagaagcaaaaaggcttagcatagaagctaaggtgatgaaaaggaa
aaatgataggaaaagagtaaatgaaagatactatcagaagacaaaggctc
gatgcattaaggaaagcaacacttattacagaagtcatagaaattccatt
tgtgaaacccaacgcgcaaagtacaaaatgcatgctgattccatatgcca
aaagagaaaagctcaatatgaaatcaacaatgttcatattcgcaagaaaa
ggagagaatattatgaagccaatgcgacaatgatcaagaagaagtggaga
gaaagataccaatgcagcaattcctctggacaggaatgttcggtttcttg
tcctgagagtgaaaattcacaaagtgctacaaacactcaagagaatacac
catgcaaccaaaatttcttaccaagagagttgaatgagtcagagatggaa
aaaatggtgcagaagatcagagagaagatttgcttgtcaactgctgtgga
tggtgatgtaaataggcaccgtgcacatgtatgcgtcatttgtgatcgtc
tcatcattggattggaagacgtcaaattcattgaaaaagaagtgttgttg
gagagctcatcaaaattggctgtctcaacttatgaggagtactatgatgg
tgttcccatgcacccagaattggtgaaacagtaccaagttgacgattgtg
atttgaagcatttgttgctttctcctagggcaagagtagatcagaaaggg
tacgagtgttgtgagacttgctatgggagcctgaaatgttcaagaaagaa
ggatcaagacaaaccacccaaatttgcaatagccaatggatttgcaatag
gtcacattcctgaagaaatcaattttcaagacccaaatggcaatatcaaa
aatcgaagcattagtgccgaaattgatttggatgatcttctttgtgcgtc
aatcagcccagtgaggccatttggatatgttcatgcctatactggaggaa
gtcaaaaatctttgaagggcatttctcaatgttcagcgttgatcaatctc
atgtaggaggtgcactgcataaatacaggagttctactggggaaaaacat
ttatgtggtattgtgtggcagaatgacgccagctcagaaaaatattgtaa
gaaggcaagctgagttggacacagacctttttatggatcttttaacatgg
ttcatcaaggaatcaggtcataagggatacagtgatgtgttgcccccaga
tgaatgtccaaatcctgtgatcatactgcaagatgatgacaatgaaaata
atacttctgatccagttgctcctgaattagaatgtcagatccaaggcaag
acgtattacttttcaagtgaatcacagaatccaaatacagacaattcagt
gtttgatagcactgaggatttcgtccaagctatgcttgagtcaactgcac
caacaatgttgatgtatggtggtacctacttgagaggacatgaaatcaat
ttagaagatgcctttcccattcaatttccatttggttcaggatgtccaaa
tttgggtaaaagagaaaggtggaagtttccaatgaagcatgtctgaagca
ctacatgcgactttccttgaaccagttcatgagaccagatttcatcttag
tttgttatcatctgatgtgtagaaatgcatcatatactacaggactaata
aaatgcagatcgaactatcaagggcaggcgctgggagaacagatctcaaa
gctgtctgtgggtgatgtgcacaaagctgcaaaagagctgaacagaaggg
aacaaaacaatgaacaccttgatttaaacaccccagcagcatcatttttg
aaatctgtcacaacatcatgcaaaattctcggacacacagcggaagctgc
taaggaagctcgaaagaaggtgtatgcactcagtgactactttggtcctc
acagcattttttttactgttactccggatgatgagtgtaatttcagagtc
cgaatgtacgccaaccaaggaaaggaaattgtcattcctatggtggattg
taatgaagctgattgcatttctgattttgagctaagacaaaaaaagagga
caaaatatccaggagcttgctcccttgagtatcaagctgcaatgcaagtg
gtgtgtgaactgttaggatgggacttcagcaagaattgtagcaagggtgt
aggaatgtatggcaaatgcaaggcttttgtaagaggaagtgaagaacagg
gaagaggatcattgcatggccactgtttagtatggttggaaggatttgat
gatttgaaagactctttgtttcataatgaccaagtgatctgccaaaatgc
aagaaaggaacttgagggattcgttgacagacatttctgttctgattatg
gctattatcctgaactcgaagtaatccacaaggaatgtcaacagcagggc
tgcatttcagacatgttccaagaaaaagatgcacaaactcttagagactg
cagatctgaatctcataggatggaattgaagggccatgtgatggagtgta
aattgtgtgctgaaaagggactatcaggcgaaactactcatctgtcaaca
gtcacacttacaaatatggctatggagtcaatgaaaagttctagatgtgc
cgaaccaattggtgtagaatttcctttgtctcgagaaagatcagatttaa
tgacataccgataccctatcgatggagcggggcaacgatcaggatttctt
tttgacagtgaattcaggcatttggttgcaacaagaagaatgaatgagca
cgactggaagcataggacatcttgcttcaaatatggcaaagagtgtcgat
ttccatttccaagacctgccattgacaaaacaacatttcaagaagacaat
gatgatgaaacaaaggcaactatttggagatcattgcagaaaggtgatac
aaccatttacccctacactgtggaaagcaagcgatctttgggatctcaat
ttttgaacacacattgcaagtatataaccaagactcttggctgtaatagc
aacattcaagttggaagtcccaggtgtctttttatgttgttcattactcc
accaaatctacgcagaaagaagatagaggtgttgatttcgatagagtggg
aaaacaagtcattcgtcgcattcagaaagaagaggaaaagttggttgctg
aagggttgcaacatacaccaaacatggaacaagacgtctgttttcggagg
gtttgtgccgtttcctcattggaatgagtgttcacctgagtcaagatgtt
gttagtgcaacaatggcgcatctgctattgtgtgagaatggttccagatt
ttcattttcacatgactttcaggatctgcttgttggacaaatgcttaata
agctaaaaggagaacctccaggagactttgttctccgtagaaagaatagg
ggtgaaaatggggaagtggtcatgtgggcagattactctgtgaacgatta
cttgtttaggccagactgtttggaagatttgagtttctatgaattcgcat
tgaagtatgaaaggattcctttatctttcaatagaatgagcaataatgat
gatagtggcatgccaatactacaagatggtgaatttgctttcaaagaaga
tcatccaggaagaagatactgttacatgagagaatcaaaaagatgagaat
cccaaaattatcaatgcccaaaggaatgctatgtgacctggaagatttag
agctgacggaaaatgaaccaagcaaaggggcccttgaatcaagggaaaac
tatgcaaaaattgcattgattcttttctacccttttcggaatgaatcgat
tttacttcatgaagctcattcttgtttgtgggataaacttatgcatgcta
tgaatgagaatattgattctagcaaattttggaaatgtgggacaaaaatt
ctccaaaacatgcaagacagtatacagtgcagaaaatgcaaggttcctac
tgatagaatcaaagcaactacaaaatcaacagaaagtgataatgtggatg
gtcatgctggagttgacccttgttacagcgattattctgagtttgatgat
gccctttctgtagattcatatcatgaggatgagtttgcggaagatctcta
ccaagatgataactgtattgaaagatcattgaatgatctcaaaaaaaggg
aatctttatcaattgacaaaacaatcaatactaggtcgcttgatgcaagt
acaatctttctagctggaaataactcttctgccgccaataatgaagcatc
acagagtgcaagaggctcaatgaatgcccaaaccgacaacagtgtatttg
gtcatggtgcaagtaaatacaaaactctacttgctttcatcagtggtgct
accatcaggaataacttacatgaagatacgcaaggaattgactattcaga
agaagggattgatgacagtgattcacaagaagattgtatcctcgaagaga
gggaatgggcagagcttggattttcctctgctttcaacagaggttcaatt
ccaacaatgcaaggagttgctaatcgcatttcaagagaaaagcatattac
attggacagaatccagtatatcgcttatgaagtcatctgcagctcatttc
tcctgaatctgattcgtgagagtttggactcttcatctatggcatcagga
tttgcagatagtgatgaagatctcagagacgaaagaacatctattataaa
gcagaaagtggaacaaaagttgaaggaccttggtgccaaggagcaattgt
taatgtttgtcactggacctgctggagcaggaaaaagtacagcaattgat
gttgcccaacaattttgttttcaattttgcaaatcaatggacatcctttg
gggagataaaacttttttgtttacagccatcactggatgtgctgctgctt
tgtttggaggtgttaccttacacagtgcagcttacttgaattcaaagtca
aaaaatatatctccagagatgcttcataactgggaacaagtccgaatgct
gattatagatgaaatctcattttcaacatgtgaccagatggaaaaactga
attccgtctaaatatgatccgtcgtaggttatgttctggtgggaagggat
tgtctccaaatatgatatttggaggatattcaataatattctgtggcgat
ttccgacaaataccaccagtgaaagctagagagagtcagctcttgtattc
caattcatcgctgtgggaaaactcaataaatgttgcaatcattctcaaca
acagccacagattcaaagatgaccctgagtatggaagaattctcaaacga
atgtgggatggaatgtttacaaaagaagactgcaatgccattaatgaacg
tgtcattggccagcaggttcaactacctgaaatccaacaggatgcagata
ttgcatatgcttgttggaaaaactcagaaagagtatcaattcatgcatct
gttttccaaaatcacataaaagatttcccatcatcagagagttctgaacc
tccaccagagcatactgttgttattgaagcagatataagaaaggctccaa
aacgacgtaaatgcaaaaaaacttttgcaaatgaaacttgcttgccagta
agagtgacaagcgaattgagaaacaaaatttatgccaaatgtggtgacag
tggtatgaaagaccaacaaaaaaatatagatcctgcattaaaactttatg
ttggggcacattgcatgataattgacaatgatgatatatcaagggaagag
gaaatggtacattatgtagagtcattggagtcaaaagaaaaacagacata
cctttgaattggaaaaattatgatgggaaaaaagtttatacaataaatgt
tactgatgtggattttgttgagtttgaacattttccaaaaaagatggaac
agatcaagattgaagaacagatctcatcattagaaaatgaccttcagcat
gatccaatgaacgaaggaaaacaagcacagctgcatgggtttcaaacaag
attgagaaaaattgtttcctcaagaaggttcaagctgaaaccaaagaggt
attattgtacattctacagaagtgatattgatcctcctgacaaaggtatg
agacaaagacaatcatcaaaaagtggagagcacaaacagaaagtgattat
gatacaattacctatcaatttgaatgaggctacaactgctcacaaattac
aaggaatcacaaaaaaagaactcatcattaataattggaattacggccat
ggatgggtgtacactgttttgtcaagagtgagaacaagagtaggtttatt
tctgaacaaaccattaatatacaaaccaggggcatttacacttccatctg
ctttggtagcggtttggagtaaatatagtgattctacttcaattgcagtg
ccatgcaagctcagttccatatcaaaattcaataatatatagaaaaatta
tagtatgaaaaagtattaaattgttgcaaatctatatcttatgtgtatat
atctctgtctgtttttttttcacatctttttctgtgaataccagatgagt
ccaacctcagggtacaagtatcctcataaaagtctctaaaagattggagc
cacctaaagcagtaacctattctataccactgatccttattcgctctctt
gccatagacaaagcttgctccgtgtgtcatcatgatatcatcaatgggat
caagaactgatattgtaaactttccacacgtgaaatgatgccttggtgat
gtgacatatgtgctctttttaccttgaacatttcccaacgatggaaattt
aaatgcaaatttcatagctttactgcccattgtcaacaccaagacatttg
agccaacaatctgagaattctccccaccaccagaaggatgcccattcaac
gtggcagatttcccagaaacaacatttttgatgaattgaacattaaaatt
gtctctgtgataaccaattttagatttcaatgctccataataaaatagca
tttggcaatgtgtcggtggacttcttctcgaaacttcagtgagataattc
caacatgctctccagcaaataagactagcaagaaaggtggaattcttcat
aggccttccatgccaattgtcttgatggcgaccataagatgtgtagtttg
gaagtgtaacaatttgcctgccttgcccctctccatcaccaccactatat
ttatgcactgatcgtttcacaattccttcagatcttctttttggctgatg
tgatgtgagggacccattaattatagagaaagaaggattgtatataacaa
tatcgtcaagatatttgcttccagatattctcatgactagtgtttctttg
tcatccgacattgtgggaataagactgttgtctacatcttcaaaaactct
ttccaaaatagtcctgtccaaacgactgactatgccaatattgcaactcc
aaagcccaatgtgacaattgttgcatttgtagcatccattgaagcgccct
tccaaaatcacaccaaaagtatctgcattgcattctccatttgtttcttc
atctgtcagcttgtaatgacataaatcatcaatcaaaacccatttctttc
tcaattcagttggcttttctaagaatgacatttgaagctcatctatcctt
tcagcaatccttctcggcatcaaagattcagtcctcacctcaagcagtcc
aaatccattactatttctcaagctacacaaataagtgtgaaaagacaatt
cgtcatcatcaagcttggtctggtccatatactgaaaaaactgacttgag
caagacatgcacactacaaaagcaagtattacttaaatcgaataaaaaga
agccattttcattttacaccacaagattacataccagactcagaagtacc
agactcagaagtatccgtatccattatgtcaacttccccatcaaatgtgt
tgatcaacttttcacgaggattggatgaggatgatgctgcactcttagaa
tccaagtcagaaaatgttccatcgtttgtatgaaagatttcataggaaga
aatgctcttGTCAGATTTGACAGATTCATCCGAACTCTCTTCCCCATCGA
ATGCTTCTTGATCAGAATTGACAACAAGTTCACTGTTAGTGTCTTCGCTA
GCTGAACTGACGATAtcttggattttggttttacttgcttttcctaagag
agaaatgaatgtatcatgaaaatgttactcaataattgaacacactttaa
agtgcttaccttggaccttttgtctcttttttctgacagtctttcccttt
ttgggaacaaagtccgaatcagaagatgaagcactgtaatgatggtcact
ttctgactcatatttaaaaccacctaattcaatgttgtcgctgtcagttg
gtagaaaataaccacctacgttcaatccaaatgcatttacgttggtattc
ccatattcatcatagtcaggatggtggcaacccaaaaccttgaggcaaac
gtagtcaatattccccaatccaaatacatcatctagcaaaaccaagttac
cccgatgaatatcatatctgtcttccagtttattcgccgatgcctcattc
ctgatttttgctttggtcatcttatcgaacgtatcaagatcataattgtc
ggtttcctgacagaatgacaaagaaatgttgaaaagactgttgtttccca
ttgtactagcaatcaacgggtaaatggcgaaatacttggataagacagga
agattccaagtgatggcaacagcaacagttctgttccacggaagatataa
gcctgctgatttccacagattggcgtatacatccaatactttcccttcgc
taatgtggagggaccattaaccttcacataatctcttaatgcacccattt
gaaatttttgaaatttcaccatggtaacgagttgtcaatcagcatcttca
tttcagggtattgaaacttgcaatgttcattgactttgtatgggtccaga
cagatctgaaactccaaggtaagaaggcagtaaaatgcaaagggttccaa
gcgcatcaacttacttggtataataaggtctcttggaagtctttgcactt
ttggtgaagaacggtaagtaaattttttccacgaggaggcaatgaataaa
tgcaatgacggtctttttcacacagtaatacttcaggatagccagcatcg
tcattcccaagagctgcggtaagaatgtacagacttgggtatttctcagc
acatatgttaatgcgtctcagatccctggcaaacaatggcttgagtttca
catctgattttgggtaatacataccaataaacaagcaagtctgtagtact
atggacagagaaaacagatgtgtcaatatggggtagtttaattttagaac
attaaaaattgtccctctcaccgtcttcttctgcaaggcctacatcttca
caacatttcttacaccacgcaaagaactcttttcaatacatcagaaggtg
agggctttcagagcacacctggtcaagtttgtttttttgacttacttgac
tgcacagagctcatttgttttgattttttgtcacaccaccgccagaagcc
tccttatcggttttcctcttcgccttgcgttcaactggagaaaaaacctt
tagataagtgtaactgaatgaagacgaaaatagattcaataatgactata
cctgatcctggctgtgccagaccactggcagaagcctccttgtcaacttt
actcttctttttatattgagctggcagaaagaaacataagttaattgtga
catgatgtaaataaaaattcaaagaaaaatatacctgaaccagactgctt
cccaggattcccatacttcttcatctctgcaacaaaatcatcagcagttg
cagactctccaaaaggcttgccatcaccatcgttaacaagagaaagaaat
tttctcttcatcagaaacacattagcctccataattgccatacagaatgt
cttattgtaattgtgaggatcactgtttttgatgcaggattgcagctctg
ataaggacctcacaaacatagtctccaccgcttttccagaacaacacaca
gtgaagaaccagtacaacgcatctgtgaattcagttctgaaagcaacacc
tttcactttggaaaactttggtatgaggtctttgacctttacaccagttg
caatcaaaatctcaagttgcttgggatcttcatcagcaggaaccaccctc
tgcacaactgtgtccaaataatcaaagccaccttgattgggaacattaaa
caccttatgaaaaacgacttcacttccttctctggtagaacgctgtttct
gagtgattgtggaacaataatagtcagtttgggttccatgctgacatcct
cttgattataccataagtcaaacacagcaacacaaagctttccatccact
ataagaaaggctgcggcaaatttgttcagaacttttggaagattccagtc
attgaaatcacacaaccaaagactaaggatatcccctttgtattttggct
tccaatttagcacgaacggcataatcgtcttcgccttatcctcttggtaa
acactccaaccagcagctgccagcatgtgtgctatgtcaagaaatgaatc
aagtgtcttggtaactctggattgtcctccaaaaaacttaaaaacttcgt
caaaagaaggcaggcagtactgataatgctttccatccggacgcttcaac
accacacaatacgacccatcatgtggatccttttcgtcatcttgcccatc
attgctatggttgccttctccaaactcaacaataccagaatcagattcta
acagcgaagtactgtgtgtgtgtgaaaggcactcaatcaatctgtcaaat
cctctctgcaccaacaggttatgtcgttgaagtccactaaatccagtctc
caaaatttgctgctgtcgagctagagtgtccgccaaagcttgcatcacat
ttgtccaactctgactcattgtagaaatgttttgagagagattcgtatca
taggaaacaagggaagtggactcatggtgcaaattggggatcctaccacc
tccatgcaaaaaagtgagcacacggcggaatgtctaaaaaacaccttgta
agaataataacacacaaaaattcaacttcacaaaaagactcacaataaac
tcctcatctgttggtaaataattaggatgatttgcctcttgtaaatttac
accaacatcaggtgcctcttgcacaacagtcggctttatgatatcaaagt
aagtcacaacgtgatgtatgttaacaaagtcactatacaatggaaatcac
ttacatcaacgtccttcttgctgctgtgaccagcaatatcgatagaagca
gcaccatctgtagtcttctgttcttcaaacatgaccctattggtgataat
atgaaaaaaacagtgatgttagatgaaacagctcacaacttatcagcaac
aaGcatttggaaagaattcgtcatcaaaggatagcaagcacaaccaacac
cacacacaaccattgacaagcgtagcacgtccattatggtgcaatattac
gagactacgaaccgacacggaagcaccatagaaacaaacatgataaccat
acgctagaactgtcacaatgattcataatcgttgtgtctcatggaactgt
gacacaaacctctccaagcaaaaataaattatcaatcttctcacccgact
acaaaaaaggcaagtattacgtgaatgtacaacatctgattaaaaaatga
caccaacatgacacacatcaatggaaagagctcacctattccgtgtccta
tctatgaccaaatatgatgggtaaaacagtgtgataaattttgtctggca
ggctgaattatgagaaagcagcatcaacagtcatgatgagagaattttga
tgcatcaacgaagaactagccctatacctaaaagcacacataaatgcagc
aaacatgacaaactgatgaaaattggaacaccacgccaacctgaccctga
attataaaattctgccaaattgttggtggcatcccagctcaaattttaac
accccccaaaatgcagtaaatgaaggccaacacattattgatgaatgacc
tggcaagtacaacaatcattgctgcaccaaggagtaagaccactggtgat
cgtaaaaatatgtgtgcagataacacccaacaatatgaggaaccgagaaa
ccactaccaccaaaccaaatttctcacaacataataatatacaaagtgac
taaaaTGTCACATgacacgacactatgcgaccatatacaagcactacaac
aacacagaaacaagcagaataaccacctaacagaaatcatgcaataaatg
atgattgttgtgtctcatgactctgacatagagcttcctcaaggcaaaaa
taaaattttcagtcatctcacctgttgacaaatatagccttttttaggtc
agtgtatatcatcaaagaagaacataggcacatcaataaaataaactcac
ctattaaatgtcgatcctccagtaaacggtgacgggtaagacagggttga
tgggttctgtatgaaaggataattacaagaacagattgagaatgttcatg
atgagataatgttggacaataaaacgcagaactagaccatgagtgaaaat
caaacaaagccccaacgaaaatgacaccattcataccaatgaaacaaact
cacctattcaatgtgaatcctctgttcaaaaaattgatgggtaagatcag
tgtgatgacttttgtaagtctggcagaattacgaagaagcggtggaaata
gacatgatgagagagggctggagactacaatacaactcaacaatgttgaa
acccctttacggcaactgagactcacagacaatgcaacaaccacactgaa
tcattgcaacggccggtggaccaacgaagacgcaccacagcgactgcatg
aagagacggagagcaaccaaagacgacgaaccacattcaccaaaacgcca
aaagtcaccaccacgacaacagtatacaataccaacagaagatcatgcaa
gcgaagaagacgacttcactctggcacagcaacgatgcaacaaaagcgta
aagtccaactggcgaaccggagacgacgcaccactgccaccacaaagcaa
agacacttcgccataacaacacccaacacaatcacttcagcacaccaccc
aaacaacgagatgatctgattccacagccattaagacataccgctgctag
gatgatgacaattgccgaagccacagttacataaagcaagcttaccaaac
agagtgattaaacagcttgtgttattggtttgcacgcaaaaaaatttgaa
aacttcaagagactttgcctgtatgacagcaaacactaaaaataaaagat
aaaaacttcaaaagaatttgtatatatgatatcaaacacaatgatatgat
gtcttcatgtaaaaacacgtcaccacggcagttagagtacagctcacaag
actaatctattgcccaagtaagaaatacattcacgttcaatgatataaaa
actgcatagccgtagttaggactcatattcatcgtcatttttcacgatca
gcaagaatataacaacacgtcacacgatagctctactaaaactctcacga
ctactctattgcccaagtaaaataggcattcactttaaaaactttataaa
acccgcatagcttgagaaagtgtgttctcacactgtcactaccgtcatat
ttaaggcccaagctaactatgaccaaaatcattggctgcttgaagcgata
agcacattactttactaattatctatgacttcaattctacactctcagcc
atacaacgcatcaagtgctaaaaaatcttgcagcggctgctagtaattat
ttacatcgaaaattTGTATTTACGCCTCTCTAGTCTTGATTGAATCTGAG
CCATCTGAGCCATCTGAGCCTATCTGAGCTAAATTCTTGCTGTGTCATGG
GTTTGCCTGCCACATAAGCCATAAGCAGCGTGGAAAGAATGAAGAACGAA
GACGACGATGAAGCTTCTATCTCTCTCAGAGAAATCAACGTTCCAAAGAA
AGGGGATTGGTGTACGATTTCTTCAGTCACAATCTCCGACATTACACATC
CATATTACTGCAGCGCCAGCGCTATTCGTAACAAAGTCGAAAACTCTCTC
AGTAATCGTAGTAGCGTCACGGACGACGAAGAAAGCAGCGGGTCTCTCAG
TGAAAGTCGCAACTTTGAATCGTTGATTGGGGATGAGTCTTGTATGATAG
GTGCTGGAAAGGCACACCCATCGGCCGAGATTGAACCGGGTTTTGTTGCA
GAATCACATAGTGACAGTGGTAAATGGATGCCTTCATGGAAGAAGGGAAT
GCTGGATATTTTGCAAAATAATGATACCTTAAATGAAGAAGTAAACGACC
AAACAAGTGAATTGATCTCTACCAAGCTGAACGAAGCAATTGACGTGGGA
TTAAAAATCGTTGATAGAGAGCACAAGCGGCTACTTCGAAGACAAAGCGC
AAGATTGTCAGTGAGAAGTGATTACAATAAAGAATTGCTCACAATTGATG
AAGTGCCCGAGGAATCACAACAATCGCAAGATGAATTGTTTGATAGAAGA
GTTAGCCGGGGCCTATCTCTGTTAGAGAAAGAGCGGAGTATTCTGCTTTT
CTTTAAAAGAGATGGTTCATCATTTGATGGCAACGCCGCAGAATACTTTT
CTTGGAACAATGACCGTCTTGAGACCGAAGTAGATCTTGATCTGGATAGA
ACAGATAGCCGAGAAGTGATGCTGCTAGAAAAGGCTAGAATGTCTTTGAC
TCGCACCGACGTTGAATGCGCTAACGGTGATTCTTCATTTTTTTCTTCGA
ACGAAAGTTGCGAGAAAGATGGCACATGCAGAAAAAAGAAATCAATGTCC
ATAGTCGATAAGCACAATGCTCTGCTCTCTTTCTGTTTCGATGATTCGTC
TAACGGTGCCGATGCATCTGTTTTTTCATGGAACGAAGAGGATATCTCTT
CGGATTCAATTGTTGCCAAAGTTGTATCAAATATTAATATCAAATAAACT
AGATGGCATGTAATTCGCATAAATACGTCAGTCATCTCGTGCATCCACAA
GCTAGTCTTTAGAAACTACGGCACTGCAGTAGGCGCGTAGTACGTTTTAA
GTGTAGATAAAACTAATTCGTCTTCTTTTGACGGCGTCACGTTCTTAGCT
GTAAATGCTTCCTCGAATTGAACTATCAGCTGAGAGAGCTGCGACCTCTT
ATGATCATCAAAAAGCTGGGATGTAAGTGTATCAATGCAAGGCCTTTCTA
ACAGCATTCCACTCAACGTCCGGATGAATGGAAGAGAGAATGGAGGTTGC
ACTGTTTCCAGTAAACATGACATGAAGTACCTCACGAGTGCAGAGTCCAT
TTCAGATGAGCCCTTTTCAAGCTTTTCCCTCACAGCACAAATTACCGAGA
GGGCCATTCCTTGAGTAGACAACCAAATCATAAGTCGCAGACATTGTTCC
TTTCAATGGACGAAGCCAATATTTGAGTGTAAAAAACAAGACTTCGATAA
GATCAAAATACGGCCATACCTTGATTGATTGCATCTTCTGGTGCGAGATT
TCTCTGTTTGAATGGCTCATAAAAATCAAAGAAACGTCGAGCACAGCGGG
TCTACTCAAAGGATGGTGAATGCATATTAACCGTGCTAAGCTCAAAACAC
ATGGTGAGAGTGTGGGATATCCTGCAGTGGTTACAAATTCAGATCCAAGT
GCTAGTTCTTTAGCCCATATTAAAGCACCTTCTGCAACGACCGAATACTT
TATACACATAGCGCTCAACTGTCTTCCGACGGATCCATCCGTAGCCTCAA
CATTGTCGAGGACTGTGAATGATACCATGGCTTCCACTATACAATAAAAA
TAATTGGAAAGAGTCGTTAAATGCAATTCCTGACATCACAGCGAAGCGGA
GCCACAGTCGACACACCTTGCTCGCAGAGATGGCTGGCTTTTAACAAAAT
CTTGATATCGTCGATCAAAACATGTTGAGCTCAGCTTTAATAATCTGAAA
CTCATTGCGGATGAAGTATGAAAGCACTTACTTGACAAAGAACATCTTCG
TCGCTGATCAAAGTATCACTTTTGTTTTCCGAACGAGTTATTCTCTCTGA
AGCTATGACAGATAATGCCAAAAGCCTCGCGCACTTTTGCCTCGTGTCAA
GTTGCCTGATACGTTTTGTCCCAAACATGTTGCGAAGTAAGAATGTAATC
GCTAAAGGGTGTTTGATTAGTAAATCTCCGATTCCTACAAACAATTTTTT
TCATGAAATGAGGTGACGACTCGCGACAGATCAATCCAAAGGATCAGAGG
GAGTGTATACGTACTATCAGTTGAACCGCCGTAGGCATACTTGAAGATGT
TTTCTACGCTTTCTTTGTCAATAGGGTTTCCTAGGCTGCATCTCGTAAGG
AAAGTAGCCATCGCTGTGTCCAGGTTGTTGGCCAATAATATTTTTGAGGA
GCCGTAAGAGGTCTCGAGTTCGTTTTTAGGCTCAGTTGGGTTGATTCTTC
GTCTTTGACGTTGAACTAAATCGCCCATGGCTAATGTTACATCGACTCGA
CGCTTGCGTTGAAATGTGGTGCCAGTTGTCTGAGTTTTCAACATTTCGTC
CTCTAGCTCCTCTTGGAGACGTCTCCATTTTTTTGCAGCTCGCATTAGCC
CATTTGCATCAGCACTACATTTTGCTACCTGGTTTGCCGATTGATAAATC
AACTCATGAAGCAACTTCTCCGGACGAAGAACACAGAAGATATTAGCAAA
ACAATTTTCAATCTATTAGAAATAAAGCTTAATACTTACTTCGTTGGTAT
ACAAGTAGGTGTATGAAGTTGATGTGCATGTTCGACGCAAGTCAGCGATC
AGAGTTCCCATTCGACCCTTGGATGTATCGATTGACTCAGCGACATGTTT
GGAATATCCATCAACAGCAATTTTGCCAAGCAAAGTAAGTTCTGCAAAAA
GCATTTCGTTCAAAACTCCAAAATAATCACTTTGGTTTATTCGGTTCGCG
ATTGCTCGGTGATGACCCAAGTTAGAAATTGACTGCAAGCAGTACCTAAA
GAATCACGATGTTAAGAAGACGCACGTGTCAATAAAGATAGCCGACCCTA
CATATGATGATCAAGACTTGCAATCACTCACATGAATAATTTGTTGTCTG
TATTGCTTGCAGAGAGATCAATCTAACAAGAAAGAAACAGAAATTATGAA
CGTCGATTTCTTGAGTTGCCACACGCGTAGTGCTATTAAACATTTCGTAC
CAGCAAATTTCGCCATCTTTCGGACTCTATCATTGCATCAACAAATGCAA
CCTGTTTCTTTGACAGGCTCATGATTGCATCCCCGCCATCTTTTGTGAAG
CGTTCCTTCGCCAATCGGTTGACAACTTCTTCAACGACATACCGCGCAGC
ATCTGCCCCCTGGTTGAACCATTCAGTTTCAATGCCTTTATCAAGAACTG
GGTTGGCAGCAGGCGGGCCTGCATTGACCTTCGCCTTTTTGTGAAATGCC
ACGCTTGATGCTTTTAGTTCAGCTAACCACAATCCCATGAGCCCACACAT
GGCAGTATCACCTTGATACCCATTTATGAGAGATTGCATCACCTTCCGTC
CCGCTTCCTGGGGTCCTACTGCGGTAACCAGAGTTGATATGTGATCCAAG
ACATGAGATTCCATTACTGCGTCGGGTTCTTTAAGAAAATTCTCTGCAAC
TGTGGCGGGATCATATTTTTGTTGCTGATCTACTGCGTCAGTTTTCGTTT
CTTCTTGTTTCGCCGCCTCGTCCCCATCATCCTCGCGATCAGAAGCGGTA
GGTGAAGCATCCATGTAATCCCCAGAGTCGTCGGGCTTGGCGGCAAGTTC
GGTTTTTGTCTCCTCCGTCGTTTTAGACACTGATGTCAAATCTGGTTTAT
CCCATTGAGTCTCCCCGGATTCTGAATTGTAGTAGTACACACGGCCTTCG
TCATCTTTGTATGCAATCCATCCGTCGCCTATTTCCTCCCCATCAGCGAC
ATCGTCGTCATCCGGATTTCCCTGTTCGTCCAACGTTGGTGACCTCGTTA
TTCCGTCGTCGTCGTCTCCGAGATCTTCCATCCCAGGGGATCTGGTGATA
CCATCGTTATCGTCCTCTTGGCGCGGCGTTGGTGCCTGGTCCTGTCCCTC
TCCGACATTGACAACAACATCGTGACTAGCCGGCGAATCGACAACTGCAT
CCAGGGCAACAACATCGTCCTCAAATCCAGGCGGCGGGTCCCAGGTACTT
TCTTCGGTCTTGTTATTGTAATAGTAGGTGCGGCCTTCGTCGTCTTGGTA
TGCCGTCCAATCACCGATGGTCCGCTCCATTTCAGTGGGATCGTCGCTTG
TCGTCATGGTTGCGATCAGGCGGTGTTGAGAGAGGTTGAAAGGGAGCGAC
AGGATGTTGTAGCCGGTTGTGAGAGGCTGTGCGAGGGTCTGCGAGGGTCT
GCGAGGGTTGTGAGGTCGTAAGTCTAAATACGTAGATAGTAGATACCTAT
GATACCTACCAGATACTTCTTGTTGACAGGAGCCACTTCAAGATTTTATA
GATACAAGCAGATACATAATAGAGCTCGAAAGAATTAATGATGAGAAACG
TATCTTCATGTAGTAGTGTCCATTGCATAGACAACagtggttctcaaagt
tttttttcctcagatctgatctctaactcgacactccgacaatttctgtg
acgtattataccagtcctcgtatgtagaggagatgattgcatctgaggca
ctttgtcacatctttcggacatttcgcaagtccctttggtgttctagttc
taatgccagaattggctcatttttagcgacaaacatcagaagtgatcaga
tctggcctcagccgattttggcttagatcagatctgaccttctcagattt
gatgtttacttttattcacgatcgatctgatctcccataaaacaaacatc
gacaattcccgcacggtcgtgggcacgaatcttgccccatcaaaacacca
tgtccacttcatcagcacctcctgctgcccgtcccatccctgccccaact
tcggtacatgaagattctgtggttcccatccttcctgtcaacaatcttcc
ggtccatgagcttcCTATCCCGGAGAATCTCAAGGAACATCAACCTCCTA
CGAAGAAGAAGTGTGCAGTGAAGGGCTGTCCTCCATGGGTTCCCATTGTG
CTCCTCGAAACTTGTTCACGTGACTTGAGTGAGAAGTTAGCTCACCCGGT
CTGCTACAAGAAGCTCATTGCATCCGCAAAAAAGAACAACAGACAGATTG
CGGATAAACAGTTCTGCACAATCAAGTGCCAAGATCTGTTTTTAAAGGAG
AGCAAGACCTCTGGGTATACATGGATCAACGATTGTCAAAATCGTAAGGC
AGACCCGCACCACTCTGAGAATGTCTTGCTCACCTGGCTTAATACTGACG
AGAACTTCAGTCGATGGGAGATCCCGAGGGTTCAAAGACAAAGTTAGCTG
TGGCGACAGATCTAGCAAGGTACCTGAAATCAAAAGGGTGCAGAGGTGAC
CGTACTCCAACCCAAGTGCAGGTTAAAATCTGCCACATCGAGAGTCTGAT
GCAACAAGCATTCAACTTCATCCATTTGGAGACGGGCGAAGGAATCAAGG
CAAGCGAACCGTTCGATTCCTTTCGAGAGAAGGTATGGTTCGGTATTCAC
TGTTTTTATTTTCATAACTGTTGTCTCACAATGTCTGTGTTCTCTGAGTA
CAACAGGTCATGAACATCTGCCCGTACTATTACGAGTTGGAGGAGAAGTT
CACCTGTCCTGCCTTCATCCAACTGATGTCCACTTCTACCGATTTACTTG
CGAGGCACCATAAAACATTGCAGGTGCATACGGACGACGATGAGTATTGC
GACGATTAAGACGAGGATTGTTTCTCTGTCAACAATGATTCTTTTTCGAT
TAGCGACAGTGTGAATCGAAGAAAAGGTCTGAACCATCATCAATGAAAAA
GAAGGGCAAAGCCAAAGCTGTAAAAAAGGTGAGCACCGAAACTGATGGAT
TCAATGCATTCATGCTAACTCTGGCAAAAGACAGGCTAGAAGACAGGAAG
AATATCTCATCAAAGACAGTAACAACTGTGGTACTTGGGGAGCAATTCAG
AAGGATAAGCAACGCACTAGGATCCACCATGAAAGCTGCCTACAATTGTG
AGGATTATTCAATTCTTGGATAAGAAAGAGATGAAGGAGTTGAAGAAGTA
CAAGCAGGAAATCACCAGGGTGAATGATTCAAGCAGTTCTGAGTCGGACT
AAACATAAAGGTTATGTATTTtagttcatggacaataaaatactgctttg
taattaattaattttgtattacaatacaatattgtatcaaaagacatgtc
atttgatttaatttaatcactatcttctccagatgaattatataattcta
attcacTGTCTAAATCATTTTCAATTGAATCTGGGATCGTGTTAAAATGC
ATTGTTGGGATAAATGTCTCACAGACATATGCAAACAATTGCTCTTGTCT
TGCACCAGGTAAAGCACCTCCAGGTAGTGCCATGTCCAACACAGACCGTT
CAGGAATCCGGTTTTCATCATCAATTGCGGTCAGGCTTTTGTCATACACA
TCCCAAGCAATATTTTTGTCATCATCACATCCCATCGCTGTGAGCATGTT
GTGTAGAACAATTGTTGCATCAATGTACTCCACGACTTTCTCAAGGCTCT
CCTTTTTGTTAGTGATCTGCATTTTAATTTTCCACAACCATCCACACCTT
CCTTTCAACAATCCCATAATGTGCTCTGCAGTCCCATGTGGCAAAGATAA
GCACATATTGAACAGTTGTTTTTCAGGTTGTAGTTGCAAACCCATGCCTG
GACTGCTTTTGAAAGCAGTTTGCCCACCTTGGGAGAAAAACACATTAGAG
CGTTGACATTCCACCATATTTTGCCACACCCTGTTGTCGTGAGTTTTACC
TGGGTATCCCGACAGATAGGCCCTGATTCTCCATTTGTCATTGTTTGTGA
AATTGACTGTTAGCAAATACCAAAACTTCCTACCGCTGTAATCTGCCCTG
TCATCACAGCAAGGTGCTATCCCGAGCTCAAGCAATGTGCCGTCCATCAT
GCCAACACAATTGGGCAGGTGATAGTTCTCTTCTATTCGGCGACTGATTC
TTTTCCTCTCATTCACATCCGGCCAATAGATATATTCATCTCTCATATTG
GTTAAAGCCAGGATAACTCTCTCTTGGGCTTTTTGACAACGACCCTGACT
TACATGAAACACACTTCTCTGATTGGCATTTGTTTCTCCTTCTCTCCCGA
TGAAATGCATGAATATCATCAATTGATGTTTAACAGGAAGTTGGGGAGGC
CCTTGTTGTCCCCTCTGGAATATCGGATCTCCCTCGATCAGATTGATGAT
GGCATTGAATGTATCGCAATTCATACGGTACTTGCATAGAAACTCATCAT
CTAACAACCAATTCTGGTTTTCCGTGCTGCTGTTCAAATCACACTCAAAC
ACATCAAATGGGTGTTTTCGAGCAGTTTGGGGGACGGAGTACCTAGACTG
CATCAAGACGTGAAAATGGTGAGTGAACCGGGATACCAACATAAAACTTG
TGTTGGTCATGTCCAGCCCCTCGTCATTACCATCTAACAAATTAGCCACA
TGgtctgcgatgaataatcgatgagcgcgatcccggcatactgccagcga
tgacagtagttgtgagcgattgctgcaacgaggcacggctcggaacaaaa
tggtcaagatctgtcaagtcatgtaaaaataacaaattattaaaatagat
aggtaagtactgcgtctgatgatgtaaaaatcataaaaaatgggatctca
tagtttcccagccctcagatgtgatgtcaagatttggcatgacgtcctca
agtaattatttgtctattatagcaagaaggaagtggcatccgatggaaaa
aactttgagaaccactaataatttccttttctccttttttccactggaat
ttttctccctgtccgtcatctgcaggggtggaaatttttgtcttgagtcc
aggttggagtcaagcatggactgaaaaaaagattccaccccttctttcgc
cctctcaactgttcttcgttcacttcttgcctttatgtgcttttgcgtgc
atcgtatttggcctctgatttgacaactgtgctgcatatgattgcaccgc
ggtcgatttggccctatataataaatcaacgccaacacggagcgtgtgac
tatggtcacttcttgcctttagagtgcttttacgtgaatcgtgtttggcc
caacacgtgttctaaacaatacaacaatggcaacacatcctcgcatttca
ctaggtgtgttcggaataatacctgtctgttgcatctcctaccatgtgta
agatgtgatgtgtcgaagcatgatatgagtgacgattgtaaccggggagg
tgcaaaaagatgcaagctaaaatagaaggaaaaatgcgtcacctgatttc
tttatgcaatggacgggggtgaccacccttaatttacaccccctgaaatc
aggagattttccagtggagaaaagaaaaaaattacgcattggacacagcc
TTAAATCATGTACATGGAAGTAGGTTCATGACTTACAGGGCATATGACAT
TCCAAAGTAATTTCTGAGATTCTATCCAAAGCCACACAAACAACATTGGA
TTTGTCCCTCAAATATCCCAGGAGGAAAAAAGTTGAATACTTTCAGACTC
TGTACTGCAGACGCAGATATTGCGTTGATCAAGCGGATATAGCTGGGGAG
ggtttgtgatatttttggtcaattatggtcaattccctgaagtagtcaat
ggatttatcagagtataagttagaaattgatgccacaacaattccctctt
attcagaaaactcatttctagtagtagactataatttttcagatataata
aggtgaaaaaccactgcagggcatgcatcgtggaaaaaaACATCACACAG
AAACATGTCAAATAGTAGACATGAAATCATTGTCATTCAAGAACCCACAA
AAAATGTCATGCATATTAATGCAGTGAGTTCGTGTTATATACATAACAAA
TTAGCAATACCCCCATTGGCTCACCTGCACAAACTATTATCTCACATGTT
TTGTTGGCAATTCTAAAGATTACACAGTAACTGATGCTGGGAGAAACTTG
TTTAATTAacctttatgtaattccttttaagtatctgtgtgggaccaaca
agcgtatggctgaaagttacctttagagacaaaaaaaggaagtcacagtt
ggctttgtcagaagttggtcagctgtttcccagtcagctaaatgtcagca
gatggtcagctgtgaactaccattgctcagcttgttgtcagtgagacttt
atcatttctcgcttcttcccaaaaaattgagatgtaggggatatcatgtt
atcaattgctcacattgttgtgtggtagacagcagccatcattttgtttg
tttgtttgtccgctttggggttggtacacttcagccagtgggttgtctgc
tgtggttgcagctggtctgctgctgccgttggtctgtgacctaagccggt
ttgatgtaatttactattaagtagtaacgggtagatacatgtgttgtgaa
ctgatttttatgagttaagttatttggtgctaacaagtagcaatgaagca
catgtgcttcattgcacaaaatgaaactgtgtaggattttacctgacttg
gtatgaaacctcagctgatctgatttaaagagaagctctcacactgcaag
cttgtcagttgagaaggtctcaaactgctggcttgtcagttgaacagttg
aactctcaactgcttcacttggattagtgtttctcaggacatacctgatg
agtatgtaccttaaatatattgtttttgagaaactaatatgttatgactt
tacacacttcctttgtctaatgcaaagcgaagaggagccttagatgttcc
aggtggaagctcattgggtttaccagtttaggtagaaaattggcctatgt
cagtctgtgaatgattggctgttagtcagctactttagaccgttatcagc
aaaacattatttttatttttgtgcgtgtatactcatttaaagaatactta
ttacataaaattTTGTTGGGTGTCTTACAGTGACACCAATAGGAGGTTCT
TATCATGCAATCCTGTTTCAGCTCATAACCCATTTGAGCTGTAATTCTCA
AATGGTTCAAAATTTTGTGTGAGTATGTGATTGCTTGTGTGTCTTGTGTC
ATATTATCTTCCATCTTTTTGATACATATCATGAAATACCCCCTCCTCTC
ACACAGGTAAAACAAGGCATTGACAAACACACTACCTCACACACTATATT
TGCATTATTGGCAACGATAGGTCATTTCAGAGTCAATATTGTCACATTTT
CCCTGATACAAACTTTGCACGAATGGTCAAGTAGATCTATACTGTAAATC
ATCGTCTATGCCCACAGTATCTCCAAGCTCCATTCTCCATCCTCTGCCAT
GCTATTTGTTTTCAACATCAACCCTCTATGCACTCTTCCTCTTCATCCTG
TAAGATATGTTGGTACATCTTCATCGAATCAGCTTAGCTTCATCATGCTT
CCTTCATTTTTGCTTGCCTGCATCCACTGAGTTCTACTGTTGCATTTGAA
catacatcatcacttcatcattcatcacttcaatgctgatcttcatcatg
cttcctcatcatTCACCTGCATCCATTCACCTGTATCTAGAAAACTAGAT
TTTCATCACTCTCCCTCATCCTTTACATGCATCCATGAAAATGCTTATTG
CATTAGCATGTGTTTCTTCAGTATGTCAATAATTCAAAGTTGGGTTCATT
GCCTGTGTTACTCTCTTGCATACACAAAGCAAGATTAGTTACAGTGCATC
ATTAGTCATATGCATTCAAGAATCTCCATTATTGCCTTTCACACTTGTAG
ATCAAGACTGAACAGTTGCCTTCCGACATAATGGATATGTCTAATACAAA
GTTCTTGATGCTTGTGAAGAATGATGTTCTGGGAACTCCCTGGCAACACA
CAGCCACCATCTATAACCACAATTTTCAGGACAATCTTCACACGAAATGG
ATAAGCCAGATGAGAAGAATCAAGTGAGATTGAAAAATGTGACAAATTTT
CATCTCTATGCATTGTATTCATTGCGGTTGTTGATCACAATTTTCCTCAA
ATATTGATTTGCTCTGGAGTTGCAGAGAACTCTGCATTGTCCATGGACCA
TCAGATCCCTTCCTCTTCACTTTCTTGCCTCACGGTCTTGTCATATGACT
TCACATTTGCTCGTGTTTGGAGTATATTTTTCTTTCAGGAGGTCATTTTC
AGGTACCACCTTGACTATGTATTAAAAGTCACATGAACTATTGTTGATGT
GTGATTTGTGAAATGAAATCACTTTTAGTTTGGAGATTCAATTGATACCT
TGTCTCCAAAATGGTGTCAATGTTGGTACCACTCAACAAAATAAACCatt
acatacacactttttcacagtggcatatcagtgtgtgtagatattatggc
tgtaattacatgggtacaatttataaactagacctctacaaaaaattgtg
catccatcattaaaattggcacagccaatattcatactggcacatgcaat
aaaattttcatctaaattcatatttgcatggccagaatttataatgtaac
taccagtatgcatactggtataattgaaatgaaactggctttgccaatag
gcatgttatcgagaggaggtgggtcaaattgaaaatagcactgccaggtg
gtatttgcaatttgcaggttatgtcttgtatgttaaagtaccaggtcata
gacgatctggtcatttttagttagttgtatggtatattagacatgtgtac
agttcaaaagaatgaatgtgatgtcacccaagatcctaGTAGTATGTTCA
CTGCAAACAAAAAGTTTTTTGAATGGTCGGGACAGTGTAACAAAACCTGT
ACATTCTTGTGACCCATCGATGTGCTGTTGTGTGGTTGATTTGTCAGAGT
GTGTTTTGGTTGAGATGAAATTACCCAAAAACGTGTCATTTCATGTAGAA
ATTGCAAAGCCTTACATACTGATAGACTCTGAACTAACAATAGTCTAGTA
AAAAATCTTGGATGTGGTTCTGATAACCCAAAAAACTATTTTTCATAGCT
GGTAGAGCCTCCTGAGCGTTCCGGCGGAGTCTAGTATTTTTTGGCTGTGT
TGCTTTCTCCTCAAGTGCAGAATTTTTGGTATATGAGGATCTTGGGGCTA
AGGAAAAGTTTCTGGTAAAGCCAATGCAAATTTGCTCTTGCAAGATACCT
AGAAGACTAAGGTTTTCTTAATCAGCTCTCCACACAGCTGGTATGATATG
AGATCTAATGCTGATGCTGCTGTCATCTTGCAGCTCATTGTTTTCCAAGC
CATGATGCCAACAATGTTTTACCAAGTTTTCAGACTAAGTTTTTAGCAAC
AATGTATTATCCATGAAACTAATGTAGGATTTCTACTTTTGTCAACAATC
CTGCCATTGTATCCTTCAATGTTGCAGAAAAGCTTCATCGTCAAGATGGT
CTTGGTAGTGATATCTCTTGCTACGAGATTGACAGCAAAAAGCTTGTCTG
CTTTGCCAACTTCTTATGTATGAAACCAAATGACTTTATCATTCCTTGAC
TTGATTCATACCCTTTGTGTACTTCATCATTCTTTATGTTTTTGTTGGCA
CAATGTGCCAGCAATTGATGTAACTCAAAGTGTCACACATGGGGACTTAT
ACAAATTATTTGCTTTCTCCTCCGAGAAATGTCTGGCCATTGTCAATAGA
ATGATGACAAGACTGGCTACGAGCTTGAGTGTATCATTTGCTGATCCTGA
TCTCATATTTTATCTGATGAAATAATGAATCTGATCTGATTCAAAGATGA
TTTGTAATGGTATTGTGCATTGAATTCTATGATCACTCAATTCTTAGTCA
AGCACTTCTGTGTGTCTCCTCATTTTTTCTTTCTCTGCAAGGCTAAAAAT
CTGTGATGAACACATGCGCTGTTTTTTCCACCATGCACACCACAACAACT
GGCATGTATCTGGTTGAAAAATATGTGTTAGGTCaaaagtgcatgaatga
aaagtactttgaaggatgcacgaaggtattcagtattcatggtctgtgtg
atgttgtggtatgccattggtacacttcggtgaacaagtagtgcgctggt
ggcgagcttgttgtgtatgctgtcataccattcatcatgccatgtgtcat
acctggtactgtcttgtaggcaccctattggtacactttggttcactcta
gaggtgtgctgtttgtgtgtgggtgagctttgtaacgttacctttcacac
aaacaggggatattgttaaatgtgtttacatacatgttacgtacttacgt
acataAGTTAAgcgtcctctacgatcaacagccgtgctggccaaaaaaga
atcaggtccaataatcacctgactggtgagttctgccattttgtttcttt
atttccaactatttaattgaaaactgaatgtgctgaccctgcccttcctc
tccacacccctccgacatcaaatcaacaacatcgcgatgtcgccacgtcc
tctcagagcaacagctctgctggcaaaaaaagaatcaggtccattactca
cctgactggtgagttctgcaattttatttgttcttttcaactatttaatt
gaaaatgtcaccgctgaccatgctcttcctctccaaaacccctcccactt
caaatcaaccccattggcccatcgccgcatcctctcatatcaagagccct
gctggcaaaaaaacaggtccattactaacctgactggtgagttctgccat
gtttcttttttcttttcaactatttaattgaaaattcaatctactgatcc
taccgttcctcaccatacccctcccaattcaaatgaactttggccaacaa
ctatggactatcgtagcgtcctgtcagcgcaaaaaccgtatggaaatagt
tcgaaaggacgtagaagaagagggtagcgagggagagtagtgacacttaa
ttgtaatctctttgttgtctctgggtcaatactgaatatcttagatctaa
ttgtaatatctttgttgtctctgaatcaatactgaatatacatcacatta
tctacactgagtatgttacattgcatgtctactagagagtacaaagacat
cgctgaagacatgtcatatgtcacgacaatcacatgtcttctagacaccc
cacgaagtaTcagtttaattttagtgctgatgcgttacatctggcgttgg
taggtaacatactagattctacgtatcacaaaaaaataaaatcgcgacac
tactcttcatcaccatgaggatttccgccgccgccaccgcatcacattga
tcatggcgaatatcgtcccaacactgggaccgctacaatcgccctcatag
caacattgcctgcaaccatcctgcgccttggtttggtcagattccacgta
ttttacgaggaatcacaccgtttcttaggagggaattttgttacacggta
gccatcgtgacaacgaggagggaagatggcaaattatgacatggtaagtg
tttctttggtgctcatatccccatttttgcattaatttgttgcctcatcg
atgccttcaatgttgtttatttctctgtcatcctgggtggactgttggac
ttccagtgacgacgtaccggcatcagatggcagacccccaggtgctgatg
taattgttattgtcgcagatgatggtacgcaaatgggcctcctgtagatg
tcgccactgacactgaggattgatatcccagtgatgatgtatcagaaaca
gattatggaaattgatgtgggtagaatcatagagaaaatggctcatttct
aggttattacattttcaccacaaatcagaccatgaatatagttcaccttg
gttgccgtgtggttctttgaagtgatcaatcctgtttgtcctacaaacat
tccagtttcattacaaaatgaattagttgactattccagatgaagatgca
attaattacatagtttaatttaaagcaacaaatttcctgacactatttat
tacatgtctctctctttgactgcatatgcaatatgctcgatttcggccaa
tagttgatcacacaccacactcagtgttgtcaaactatttgttcttttgc
attgtgatgtttctgggcttctcctggtagtgacaaattctgtccaatct
tgcgcactgacaattgatgtgagtgttcgttcctccttgacattgaaagt
tgccactgtcatgaacagcaacgccaggtttgcatggtatgttctggcct
tggcagccttcttgacaagaaccttaagctctacctcactcctatttatg
ttgggagtgaggtgcacatatgttgtctcaataatttgagtcaacaggga
agatattgatcgtgtaacaagtgtgcacgatgaattggtcaacatttttt
tcctgaaaatgtcccttcaagcacgattttgaatgacttgcagtggtcag
acacccatcgaccgatataccgttggaaagctcgtgaaaagacgaatccg
tagtattttgcacaaatcccgctgcaagggctgtgggaaaagttacatgc
aagttacgaaaattgacgagaatcctgtttttttgttacaaaagcgggtg
cgtcagtactacaattaaactggtaatgtcttcctgacatgtcgcggcga
cattccgagacatgtcttcagtgttgcagaatgtcgcgacatgacatgtc
tttggtaccccccagccgacatgttgtgtcgcgacatTCCTAACATAGGt
tatctgggctgttgcaaattcgaaaaagactactagcgcgcgactctaga
gaaatttattatgaggcagatctataccatactcatcaacaggctgttca
gcgatcactcccacgctctgATatttatgtgtagcgatgaactctcatgt
tataagggctgttgcaaattcaaatgagactcattgcatgcgactcctcc
tcatcctcggaataaaacttgggcaatatttctctttcttgcaagactgt
tgggataggtacttgacctcaccctactttaaaactctattcattccaca
gcaaaacctatgtccatcttggaacctggcacaactctacctaggtagct
gccaccttgtcataatcgaccaaaatgacgtcagaagtggtactcgtgcg
cgtttgctttattaaatcggaaagcacgtgatgtaagtactacaaaagtc
gtgccagtgcgtgccgcgctaggttatgggaaagcacttactacaaaagt
catgcccgtgcgcgtggcggccactgttataactttttcctttgttcggg
ctcccgccgctgctaaaaaatcttgcagcggctgctagtaattttgaaaa
ctttgactgtccatatctcagtcaatattggaccccagaacaagtgtaag
gtgtctcagagaccagaatgaatgtgacttgttcaaaaatgcaataaaaa
cggtcaaacaagataaagtgtgacttgtcagaattattttcccgatgtct
gcctaacagctcaggttgcTctatgtgacacttcgtgtccagcaattttt
tgtcgaaacacgtagatttgtacgtaggaataatacggcatgtctataat
ggttcaaagtccagtcaatgggccaaagtgaattctgagttgTACCATAC
CGTGCCCCACTTGTCATCACAGGCTCATCACAGGTCGTCAGAACGAGAGC
AGCAACGAAAAATCTGGTGAGGCAAAGTTAACGAAGGTCAATAGGCGAAC
AGTTTGGAGAAGAACAGATTCGAGTAACACCAATTTGAATATCACCGATC
ACAATTATCACAACCATATCCCAACTTTCACTCAATATGGCTAAAAAAAG
TAAGAAACAGACACTCGGGGCAGCCATTCATATGTCTGCAAAAAGTTTCG
AACGACAAATGCAACACGATGCGTTTCGGTCCATGGATAATTTCGATAGT
CTTACTTTGCAGCAGCAAAAGGATGCCATTCGGAGTGCACTGGTCGACAT
GGGAACGAACATTGCTCAGAATGATGCGGATCCCACAGGAGACGGGGACC
AATCATTGATCGAGTCAAGGGAGTACAGGGACACTGCTCGGGAGCTGTAT
GCAATCGGTGGCGACATCCATGCGCACTTTACTACGAACTCAATATCTCC
TTTTGCAATGAACTGTGCATTAGGGCTCGCTGATATGGTCCAAAAAACAC
TCAAAGAACTCACTGGAGAAGAAACGCAGCCATATTCAAAAAGCGAAAGA
CTTTTGGCTTTGTTGGAAACGAGGGAGACTTCAATGAGGCTTTCACCGCT
CTTGTTGATTGTATCGGCTGGTAAGAATCTTGCGGGATCGCCTGAAGCAA
AAAAACACCAAGATACCGCAAAAGTTTTGTTGAAGTATGGTGCCAATCCA
CTTGCGAGGGATGTTTTGGGAAAGACAGTCTGCCACTATGGAGCCGGAGC
AATGGCAAACCAGATGACCTTGGATGTTGTTGACATGTGCATCAGTGCTT
CCAAATCACATTTTTTGCACGGTCGTGACATTGAGCTTCATGGGCTGAAA
ACTGCAGAGATGAATGGCAAAGTGGGAGTTGCTGGAGGGTTCGATTGTGA
CTCGGGGCGTAGGTCAATTTTCTTAGAAGAAGAGAAGCGAGAAGTTTGGA
TCAAACCTGAAAACGTAAGATTGATAGATGCCAGTGAAACTCACCCTTCT
CCAGTATCTCTCCAGGATATTCAAGATCGATTTGGAAGTGTGTCGCTTCA
CGAAGTTGTGATGCAAGACAGATCTGACGTTGCTTCGTTTTTACTCCAAA
AACACCACACTTCAATTCACACAACAGATGCCGATGGTATGTCACCGCTT
GCGATGGCATCAGGACATGGACAAAGTGCTTGGCCCAATGTAGCGCCCTT
GATAATAGAGGCGGCTAGAAAAGAGGCAAACCAGGCAAGGAAAACAAAGA
AGCAATCTGAAAGTGTTTGTGAGAACTGCCAAGCAAATGTGGCGGGGAAA
TTACAACAATGCTCCAGATGCAAAAGTGTTATATACTGTGGACGTGACTG
CCAGAAAGCTCATTGGAAAGAACACAAGATGGTATGCAAAGATTTGGCTG
CTGTGTCTATGGGCATCAACTTGGGTTTAGGCTCGGGTTTAAAAGATGTA
GGGATGCATCACTCTACTTTTTCGTTCAGTAAAAACAAACATCTAAGTGG
TACCTACCAAATTCCTAAGGGTATTCAAGTTGGTGAAACGTTTGTTGTGA
AGGTTCAAGGCAACACAGTGATGTCTCCACTTCTCATATATGATAAAACA
CGAACTTGTGAATTTAGCTTGTATCCTGATGAGCCCGGATTTTCTCAAAT
CCTTGAAGAAGTACAGAAAGAAAAGGCATGGCAGGGGCGCAAAACATTCA
TGAAAGCTTCCTTCGATGACAAGGGGTGCTGTACTATCTACCCTCACACT
GCTGGAGTCAAAGAGAAGTACAGTTGGTGAAAATATATTCTTACCACTGA
TCTTTCCTGCTGAGCTGTGCTGGTAAATTGTTGTGATACCTTGGGTTCAC
ACAAACTCGAGAGATAAAAATGAAGAGTTCTAACTTAATCTAACAGTTGG
TGTCATATCTCTAAACCAAATGGAGAAATTACATCAAAATCGACACAAAA
TACAGCTCATCTAGATGCTGCACAAACTCCTAATTCCTTTTCCTTCAATG
GCGATGATTGGAACGAATGTTTTGGATCACCACAACGTACCATAACACTA
AGCGCATAGACAGATAGCGAACGCTAACAATGTTTCTCTTTCAATCTCAA
CCTGATTTTCTCAACAGACCTGCTCTACAAAATGTCACGCACTCACAAAC
CTAATAATCTTTGATGTGTACCTCTTCACTGACCTCCACCTCACCATTTC
GTGCTCCGCATCATGAATAAAATCTTCCTCATCGTCCCAAGCGGTCTTTT
TCCCGGCCTTAAACTCATCTTCAGTCCACCCAGCCTTCGCCAACGCACGC
GCATGATCTTCATCTCCAATGTGATGAATCATTCGATACTTTGTCAACAC
CTCCGACATATTCTCAACATCCTCGGGATGACGTAGAATATTTTGTAATA
TAGCAGCATACCGGCTAATGCCTTGATCTTCACGCTTTTTCGTCCAAGCC
TGAGGGTCCTGGACGCGACCCTCGGTCAGCATATGTCGTTGAAGTTTGAG
TTTTCGTACAATATCCCAACTCAATGCAGCCTTGAGCGCATTTCGCAGCG
GTTTGTCATCTTCGAGCAACTCAATCAATTCATCTCTGTTCCATCTTAAA
GTTCTCACTTTTTGCTTTGTCCCCGCCTTTCCGCTCTGCTCATCCTTGTC
AGGACAAAATTTCTTTCCCACCACAATCGAAGCGCAGGACTCAATAGTCC
CCCGCAACATCAAACCTGCATGTAAGCCCGCCTCGCTCAAAAAATTTCCC
TCCTCCACCACATACGTCAAAGTCCCATCCCGCAAAACCTCCAGCTCCCC
CTCCAACACCACCCGAATGAATGGATTGGCCCTCCCCTGCTGCATGACCA
TATCCCCCTCCTCAAACTCCTCCTCCGTCCCGATCCTGATCAACTTATAG
TAATCGACGGGATCAACAACATACAAATGATCCTCTCGAAACTTCTTCAA
CTCCGGCCTCATCTGATCCGCCATATACCTATTCCACATAACCACTCCAA
TACGGTACGAATTAATGGCAATGAACAACAAATTCCACTTGAGCGGGAGC
CACAGCACCCGTCCGTGGGGATGGAAGTAGGTAAAGAGCAGCATGGATCC
GGCGCCCATGACTGCCATGACGCGGAGCTGTAAAAAGTCGTCGGTGGCGT
AACTTGCCGCGACGAGGATGAAGGAGGAGTGGCCGAAGAGTTCGCTGAAT
GTGAAGGAGTAGTGTTGGGGGGAGATCCAGCGGGGCAGCGGGAGGGAGCG
GGGTTTGAGGAGGAAGTCGTTGAGGGAGGTGACGATTCGGCGGAGGGTCG
GGTCGTGTGGGGCTTCGGTGGTGGAGGCTTCGGAGAGGAGGGTTCGAACT
TGGGTTTGGTGGGCGGGTGGGTTGTTGGCGTGGTGCGGCTGACGAGCGAT
GGGGTTGGACGGTGTGTACTTGTTTCGTTGTCGAATGGTGGTGGGACGAG
AGGGCACTCGAGGCTGAGCGCTGCATTCGCTGCATCGTTTCACTACAGAG
CTGTTTCTTGTCCAGAGTGACGACGATTGTCGACGGGGGTGGGAGAGCAT
TTTCAATGGGGTCCTTGGCGTAGTGAGCAGTGCTCGATTGGCGATCATGG
AGGCTGTCATGATAAGTATGGTTTTGTTTCAGTTTCTGCGATGGATGGAT
GGTCACTGAAATGATGCTGGAGCGGAGATGGCACGCCATGTCGACGGCCG
ATGCAGGTGCACGAACCAAACGGTCCGATCCGCTTTAATTAGCGAAAAAT
TAAAGTCATCGAGGTAATTTCTAAAATTATTATTACGAAAGTTTAGAAAT
ACTTCTTATATACCTTTTAGTGTAAAAACCAAAGGATCCACATTTTTATG
TCTCATACAGATGCAACGCAGCGGCCGCCAAACCAAGAATTTTCAAGAAA
CCTCGTCTTCCAGCTTGACACGAGTTCTGCTCTGCTCTGCTTCTATTCCT
CCTTCTTTCACATTCTCCAGTTCTTTCACTCAACAAGATGATGAGGAATG
ATACCTTGCACAAATTTGAAATAATGTTACTTCGATGTGATGCAATGCTG
GTCATAAGTACATTATGCAATAACAATGCCAGGAACTGGAAGAGAGTCAA
CCGGAAAAAAATATTTTGAATAAAATGCTGAATGACACATTTTTATTTTT
TCACACACATTTCTAGATATAATCTCTTCCTCGGCAGTGTCCCACTTTAT
TCATGTTTCTCAGTACATCCAAGCTTGAACCATCATTGAGGGGGTGCAGT
CATGCCTGTGATATTATGCTAGACCATGGTCAAAGAGCAACCATCTTCGG
TCGTAGTTAATCTGCAACTAAAGTTGGCAAGCTCTAGAATTACTTTTCAA
TCAACATCAATTGTAAACAAAAGCCATGATAGGTGTCAGCATGAGGTCAT
GCCTATGTACATGAACAGTGTTAGACAACATTCAACTCCACACGGTCAAC
CCATTTATCATGTTGGACACAAATCAGAATATCTGTGGCTTCATGAGGAA
TCATGTCACCATGCTCAATACCTGATGCCTAATTTGGTACATGACACTTA
TTCATGTTTTCTGTTAGATCACCCGGCCTGGTCCATGTGATTTGTGATTA
TGTTGTTCGACCAGCATTCAAATTCAATGGTGCCCAGTGATTTCTGAACA
GGGACAAAAACGACCACATTTTCTAGATCAAGAAATCCATATAATCAGAG
AAAGCATGTCCAATTTTTTTGAAATTTTAGCAGTTTTTGTCTTGACAAGC
TGCATTTAAGATCTTCAGAGTAGATCTGACACTTTGGTGCAAAATACATG
TTGATCCATCACAATTATTGTGAAAAGCTGGTCAATATAACTGGCATTAG
AATGGTGCACCATAGTTTCCACAGGTGCTACATGATGCCATCATTAGAAC
AAAAGAAACAGCAAAAATGGATGCTTTGATCCTTGTATCCTGAACAAAGT
CAGCCATCATTTAGTATTAAAACAATGGACATCTAGATTTCATTATCACA
AAGAGTGAGACAAAAGACCTTTTTCATGCAATCCTGCTTTTGTTTTTTGT
GAATCAATTGCTACTTAACCAGAACAAGAAAAGCTCCTTTTGACTAAATC
AGAATTGACATGATAAGCCTAGCAGGAAAAACAGCTAACTGTTATCAAGC
AATGGAATGATGGTGGTGTGCAATAATTTTTAATCAATAGTGAACAGTAT
AAGATAGAGAATAAAACTGAAGTCTGACTACACATGGAAAACTCAGCACA
ATTGTTGCTTCATAGTTGAAATGGTTCAAGATAGGATGCGTGAAGCCTTT
TGTGGTCTGAGACTGAATAGTGCCGTAGAAAATGAGATTCTTCTACCATG
TTGGAATTATATCACTTAGGTGGATGAAGGAGGTAGCTCAGTCATTTTTT
CTGACTGAATTATGAGTTACTAATCCATGGAGGGCTCTATCATCATAGCA
TATGATTTAAAGATATTGATCACATGAAATATATATATGTGAAATGGCTT
CATCATTTGTGCTACCATTATGATCCATCATCTTTCAATGCATGACCCTT
AATGAATAAGGCAAGACATTATACTCAATTGATAAGAGAAACGCATATGT
GATGTGATGACATCTACCTTTTTTTATTTATGATCTACATGATGTCCTTG
TTATGTTCTTAAGCCATGGTGTTCTCTTCATAACAATTTCAGCTTTAAGA
TGTATATTTTGAGTGCTAACAAATGATTTTGCAGTTCCTATATAAATTTT
GTCTTGCTATTCCACTCACTCTGTGCCAccaataattggatatgatagga
aacattttctgggaaaatcagatacaaattaggtcgcacattctCATGTT
ATCACATCATCCCTGACAGGTCTACGCTCATTGACAATATAATTGCACAT
TTCTTAACAAATCTGGAGCTCAGATTGTCAAGGTGCAGGGGCAAAACTAG
AACTACCTGTTATCATCCCAATCCCACCAAATTATGGACAACCTCTTTGT
GGATTCTGCACCAGTGGAGATTTCATTTTCTTCACTGCAGTATATTCTGG
CGAATACATCAACACCCCTTCAATGGTATGATTTGTAAAAAAATAACCAG
ATTCTTTTGGAACAGCATTGGGCTCTGAGACATAAGGCCTAAGCCAAACT
CTCAATTACACCAAAATAGAACACCATGCTTATGTTTGTAATTATCTCTC
ATCATACGTCTCACATCTGAGCAATTGCTTGATCATTTAGGGTCAAGGAA
TGGTTTCATCGATGATTGTAATTTGCAAATCGTGGCATGAACTGAAACAG
ACAACACTATGGTCTTTTTTCATTCTGTAACAAGAAGTCATTTCAGATGC
GGGTTGATTCATATATTGCAATCGATGAATAGTGAAGGTCATAAGATGAT
TACTGACACAGAATGAATCCTTGTGTGAATTCAAAAGATGAACACTTTAT
ACAACAATAACAAAGCACTTTCTCTACTCACACAAACAGACAAAAACTTG
TAATAGAATGAGAACAAATGGCTGGCAGGAATAAACAGTACAATGCAGTA
TGTTTTCATTGTTGAATAATTTAATTTTCTGCAGAGAGACTCTTGCACAA
CACTATGTCAACCAATGAAGTTGATTGTTAAAAGATCTACAATATTGTGA
AAAAAATAATCTACTTAGTCAACTTTCTGAGATTTTTGTAATAAAGTCCC
CTTCCTATGATTATAGAAAGCAAACTCtgacataggccaagcacctacct
caattagtaccctccttggtactcttattagtaccaatatggactaattc
gaaaaactcccaagtaagggatcatcctgacctcccaagtggtgccaggt
cctgacaatgataaagatccatatctttggatctaaatgacaagagaaca
ctctgtcagaacaccctcatgagaagggtataaacataccagaggtgtgt
agaaatctacacagaatcacattgtttcgttgggattgcattgacatccc
atcctcatttgttcattgtaatcactaaataataagctcacaatttactt
tcatcaacaaagctatatcacctttatctacataataggtatttattatt
ttttatctccaaacggcttaggtcactatttatagatagccgtttccgcg
accttctcgcgcgaaagccaccgaaaagtttttttccctccactccgtca
ctcgtgctccgttgcgcaagcagacccgtcgtcagctacgtcatacgaga
gtgtgcaaaacgcaactacgtcgcgtcagccacgagaactagcgcacgtc
agcggtacccctaggagcttttttaaggccctattcatcagtacacgcct
aggtgacgcacttaagagaatgagcacctcaaaggcagtccctgatggac
ttaaaagccaagagtgtgagaggaacccgggacggaataagccgcccgtt
ccatacatacccgaaagggatgtagttcaagatgctttggcagtagatac
taccgccagcatgatgaagctcaccctacctggtaaggtagagctgaggg
tatccgtatggtcaaacggtacccctgagcaattcctgatgcatgtccaa
gcagccctggatgccgtgaggcagaagggccttgatacggcatatgataa
ggtctgcaaggaccagaaggattgcatcaagaaggcaacaaaggccgaag
aagcttttaaaagttactcaggatcggatgcgaatccccccgaggaaaag
gcttatgaaaaggccctagaagccgccaagaaaactgacgaggctgttac
gtccgtcatcaatcaagtgttcagcctctactccaacctactcacggagg
aagcaaggcgcccctggaagaagatcgtgagtgaacaaattgactgttct
ccatggacggatatctatggggaagaacatcccgagaagcgtgagcagtc
ttgggggtcattcatggaatgcgtcagcttccatttgttgaccgtgttcc
gtaatgacgctgctgagacccagcgcttctacataagtaacgggttgaag
aagcccaacagggttccgattcgccaattcatcagccgcatccagcagct
gaatggctacttggacttattgccctgtctttactactccaaccgtgcca
ccaagctcaccactgcggtgaagccgttcgatgacccggacctagctagt
cacatattacgcatggtcccaaggaattggcaagaccaatacgaactcag
tggggcaacggtaccccagagcgttcggaagcttctagaagcactcgaac
gcatcgagaaggcttatccaaccgacaaggatcgtgatgggcctaaaagc
tctgcgaagtctggcgactcctccaagcagaagatggttacgcttaagga
tcgtatcccgcgtaagcgaccacaaatgcgaagcactgtatattgtgcaa
gaagcatggggcgcgcacacgacccataatacgcaagactgccgcaagta
tgcgaaggatggttccttcaaaaaggaattcacaggaagaaagccccgtg
ggccttcgcattctagtgaggcttctcctcgcaccaatagtgcctatgcg
cagttgtctgcgaagatcgagaaacttgagaaatctaacaagaaactcaa
gcgttcgcagaagaaacgcaagcgccgtcatgaaagtgacagcgatgagt
ccaactcgtcctgaatggatgggtgcggtagtaccggggaattaactaaa
tgttgtaagaaactaagaagtaataaacaaccaagtgatacttaccccag
tccgagtaaaactaccgtagactcaaattcaaatattaattcgaataaag
agtttataaaagatttaaaaaatcttaagaagataccgaaacattcaatt
tcaaataatcgaattgtttataatactacaacgaagcaagatcaaaaaaa
tcttgtagcaaaagtcgaaaacaacacacagagtgagataactgccgaat
tgtcggaccccgaactgtcgggtgcccttctcaatcgtgtgaacacttct
ttcaaaagtcaaacaggaggaagagtcacagctgtagtggccaaagcatg
gcacaccttagcaactgaaaatcaacttccacagagacacgaacactcga
ggaagggttgcactagtaacaaagtccttaaagttctacttgacagtgga
tctgatggtgacttgatgttccatgaaaagggagcatccatgcatttccc
ctacttggctaggcaggtgccaaattcttggcacacgtcgaatggggact
tcctaaccaaaggaaggagtgaagttaatcttcgatttttgattattcca
acagcaaggagtatctggtgaaaccagacgttgtggaatatgataagaag
aagatggccaagccaatgtatgacctcattcttggttgtaataccatgaa
agagttaggaattgttctagattttcgaacaaagaaataacaattgatga
cgtcattttgccaatgagggacatcaatagtctgactaagtcaacaatgg
acaaagcctgggctgttaacaacagcatggctcatgaacccagtagtacg
caagatgcgactcagcgagtggtacatatcctagacgctaaatatgaaaa
agcagacctccaatcagttgttagcaccaactgtactcaccttagtctcc
aagaccaaaacaagttactagagttactcacagaatttgaggaacttttg
atggaacactaggtgattggaacacagaccccgtctccctacagaaggcg
tgaagccatatcatggccgaccattcccagtgccaaaagtttacaaggag
accataatcaaagaattgaacaggctctgtgaactgggggtattagagtt
tcagcccgcatcagaatgggcgtcacccacattcataataccaagaaaga
taacaccgtacgttttatctcagattttagggaggtaaataaacgactag
ttaggaagccgtttccattacctaaaatcagtacagtgttgcaagagtta
gaaggtttcacttttgctacagcccttgatttaaacatgggttactacac
cataagattggatcctgatgcatccaaaatctgcaccatcatcttcccat
ggggaagtattcttatcttagattaccgatgggtattgcaggttctccag
acatttttcaggcaaagatgtcagagttaatggttgccttagagttcgtg
agaacttatctggatgatttgctttgcatcaccagggcaagtctggatga
ccacctagatcatttaaggttggtacttaccagactgcgagacgcgggct
tgagagtcaatgccccaaatcgaaattttgtgctgtagagacagaatacc
tagggtatatcttaacaaggactggcataaagccacaaccaaacaaagta
caagcgatactcgcaattacaccgccaaaacaagtcaaagacctccgtag
gttcctgggcatggtccagtactatagagatctttgggtaagacgtagtg
aaatgcttgccccactcacctcgctagtaggagagtgtggtcataccaaa
gtcaccagagccaagaagactaaaaagcgaccttggtactgggatgaggt
acatcaaatagcatttgataacgtaaagctgctatcgctaaagatgtagt
tttggcctaccctgatttttcaaaagaatttgaaatattcactgatgcct
cgtctaaacaacttggttcagtaatcactcaaggtaacaggcctcttgcg
tttttcagcagaaaattatctgagacgcaacaaaaatacagtgtgaccga
aattgaactactggccatagtggaaacactaaaagagttcaaaggcatac
tgtggggacaacaaataaaggtctatacagaccataaaaacttaatccaa
gatgcccttggattaacctctgaccgagtttaccggtggaggttactcct
agaagagtatggtcccgaaatcgtgcacataaaaggcatccataacactg
ttgctgacgccatctccaggttagactccggtccaacccaagatgacaat
gccaattggatgacgttcacgaaatgctggtgtcactacactgagcatgc
tttgagtgctaacagcactcctcctcaccaagacagttttaatctggtgt
ttgcaaatcgcagcgacgaagatgtaatttaccccttaacagtgaaggaa
attgcacaagcccaggcgacagatgcaactttggaaaggcttagtagaca
tgacaaatataccactcaattagtagaggatactcaattgttgtgtaagg
atggcaaaatggtcattcccaaagccctccagagtcaagcagttagctgg
tatcaccactacttgcagcatcctggacacacacgtcttgaagagacgtt
acacgctgcgatgtattggaaaggtatgcagtactatccgatcacatgtc
aaaaactgtcgtatatgtcaagtcaacaaacgacacaagcacaagtacgg
aagctccctactaagctcgtcatcacaaacccatgggaggcattatgtgt
ggaccttattggaccatacaccctcaaaggtaaagatgggacagaaattg
actttatgtgtcttactatgatcgatccagcctctagttggtttgaggta
gtagaactgccggtaaccacagatgcggttactcccacggataacaaggg
gcaaaaaggcaataagactcataccaaacctaaattaccatactttgaca
aatcatctgcaatgataagtaatttagtgaataagacctggtttagccgt
tatccacgttgtcaatacatcatttatgacaatggaagcgaattcaaact
tcactttgaagccctttgtgaatcatatgggatcaagcgtaagccaacca
gtgtcaagaacccacaagcgaatgcaatactggagcgggtgcatcaggta
attacttccatgctccgcactactgaactagacatggccgacacagtagt
tgccagtgacatagatgcgttcctaacaaacgcagcatgggccattcgct
caacttaccatacagtacttaaagcctccccaggagcagcaatctttggt
agggacatgttgttcgacgtgcccttccttgctgactggaataaaattgg
agaacataggcagcgccaaactgacctcaacacgatgcgggaaaatcgct
cacgccgtgattgggattaccaagttggtgatcaagtacttcttagaaaa
gatggtatcctccgcaaatcagagagtcggtatgaaagtgatccttggac
tatcacaactattcatacgaatgggactatcagggttcaacgcgctacaa
aatctgaacgattaaacatcagaagagtcacacctttttttaaccagcag
ccttaatccatattaagcaggttttttttgtgtcatctccctcttcaaat
ataacacttacgctttactataccaacacagactttttagtttgtgcata
aagagacatgggtcaaaaatttttccttcacaggtttttttccctctttt
tctcacctgaatactccattcgtgggggcgagtgacataggccaagcacc
tacctcaattagtaccctccttggtacccttattagtaccaatatggact
aattcgaaaaactcccaagtaagggatcatcctgacctcccaagtggtgc
caggtcctgacaatgataaagatccatatctttggatctaaatgacaaga
gaacactctgtcagaacaccctcatgagaagggtataaacataccagagg
tgtgtagaaatctacacagaatcacattgtttcgttgggattgcattgac
atcccatcctcatttgttcattgtaatcactaaataataagctcacaatt
tactttcatcaacaaagctatatcacctttatctacataataggtattta
gtattttttatctccaaacggcttaggtcaAACTTTTGTTTTGTTATGTG
TTCATCAACAAAACTATCGTGACTGGGGAGATAAATATATATAAAGAGAG
CCTAAATAAACGACCACTACAAGAAGATGGAAAAATTATTACTCCAAAAA
ACTTCGATTCCAATGATCTACAAATAGATAGTACTTTATTGTCTAGCGCT
CATGCCTAATCTTTGCATGGGCTCCATTTGATTTAAATTGTAATATGGTG
CATGTTATTTGTTATTCTTTGTGAGTATCATGTGTTGGGATAAAATAAAA
ACTCGCAGTAACAACTACATAGTTTCCAGTCAAAGCATCTGAGTAAACCC
AAATCAATTTGAAGGATATATCTGAAAATAATGTGTTTCAGATGGAAATT
GGATGTCCAGATATGCCATGTTGCCATCATTAGTGTTTTATTTCACCAAG
GCTGACATGGGCAGTTTTGGAGACAATGCATGTATACAAACAGTGAGCAC
TATTTTTGATCTATGTTGAGTGGTTGCTACATGGTGACCTGTCCACAAAT
AGCTTGCTGCATGTTGTGCCTCACATTGTCAAATAAACTAGTTGTCTTGA
AACTGTGCATGTATGCTTTTTACCACATGTATTATGTTCAATTAGTTTAC
TTGTTGCTAATTTTTGAGATCTTGTCCTCTTTCTTTTTGAAGATGTTAAA
CCTAGTTGTAGCCATAGTTATCAGAGCTTCGGCAGCAAGCCATGACTGAT
GAAGCATTTCTTGTTCTGCTTTACCACTGCACTGACAGAGAGGACATCAA
CCAATTCAATACGATGGAAAAAATATTTGTCTATCCATACTCTTTGCCAA
GTTCAATAAATGGTTTTTTGCTCTAGGGTTGGGGCTATCTTTTGCAAAAT
ATAATCTAAATCGTGTCAATAACCTCTGTGAAATGCATTTTATCTTAAAA
CTTGAGTCAACATGAATGTATTGTCAACACCAACATGATTAAATAATGAC
CGAGTCCAGATTACAGACATCAATCACAGGTCTGCACTAGAAATTTAAGT
CAAAGAGGTTTTGGAGTTCATGATAAATAAAGTGATGGTCATTTAAAGAC
TTGTTTGTTTGATTTTGCTGTCTCTTCTTTTGGCTACATCCTACGTGAAT
CTTGACGAACTATATTAAAATATGGCACTAACTTTGAAGGAGGACATGTA
GTTTTTCATTACACAAGTGCTTGAAATGTTTACCTTTCTTGGGGATAAGA
ATGTTGGTAATCAACTGTTTAGTTTTATTCTGTATCCGAAAAATGTCACT
GATTTCTTTGGTTTTGAAGGTTTCTCTAGAAATTTATTCATGGCTTCATT
TGATATGTTTTTTAGTAATCACCTATGCTATAACACTGAATTTAAGTCAA
AGATATGCAGTGTTGGCCATAGTATTTGAAAAGTAATGAAAATGCAGGGG
TATCAATTCTATTACTATCAAATTGTGGTGTTTGTTTGCAAATGATCAAA
GAGTAATATATGGCCACCATTATCTCTCAAATATTGATTTCTGAATATCT
AAAGATCCATCACAGTCACCCCTCCACTGGCTAATTGATTGATAAAAGTC
AGTCCAGATGAAAATCAGTTTAATCATCAATGAAAGGAAGGCAGTGCTTC
CAGGTGCAGCCAGCAAAGAGGCTTCTGCAAGCACAATCATCAGGTTGGAG
ATAAGGGCACCAGTGACAACTTCTTCAGATGGTACATGCCAAAAGCCAAT
ACAAACACCACATGTTTACAGTATACATATACTGGTATGTCCTATATACA
CATGATTTGCCATTAAGAAAAAATGACAGGGAGTACTTTCTTATGATATC
CAGGCCAGAATACAGTGACCTGTCGATTTAAAACCTAATTTCAAACTGCA
TATTAGACACACCAGCATTACAAACAATTGGGTTTGATCAGCCCCCTTTT
CCTCCCCATAAACAAGTTTTCTGTATTGTTAAAATATGGGCTGAATTTGA
CTGTCCATATATACTATAGTAGCCAGAAAACCAGCAACTGGACACTCAAG
ACAtgacctaagccagaagtagtcgaaaaataatcgtagataaagaagta
gaaaaaggtgttccagttgattggagattatttttatgagctattgaaat
gttcaacaaatgaggattgccaaatggtgatcctcttgattttaccatgt
aaaccatgtaattcacaagtagaatgttggaggctagtgtgtccaatatt
tacagagaagctctcacactgcaattttgccagttgagaaggtatcacac
tttcaggctcttcatttgagcagttgaggcttgtcagctgctttacttaa
ctcattgtttctgaggtttatacttgccaggtatgtaactcaaatatatt
ctttctgagaaggttatgagttgaactgctgtacacttcccctcttcagc
gggaatagtatttgtgcctgtggcctgaaaatggggcctggtccaggctt
gtgcttttatctgtttgttgttgtctgtattcccctatttttgaccagtc
agtgatgtaggggatgtcaaacaacatgtcccttcgaaatatagctgctc
ctggtgatgttttcagtactgtgtgataggtagagcaaacggcccatgcg
gcatttgtgagaaagtcagcaatgtcactcgggctgattgtatcggccat
gtctaagtcagctgtgtggagcatcgccatgattgtttgatgcactcgct
cgagtattgcattcgcttgtgggtttctgacactggtcggcttacgcttt
agaccatatgaatcacagagggtctcaaagtgaagtttaaattcacttcc
gttgtcgtagataatgtattgactacgtgggtaacggctaaaccaggtcc
tatttattgtattgcctactgttgctgacgtcttgtcaaagtagggttgt
ttatcttggacatgtgtgtatttgctcctttgcccctttgtacccgtggg
aatatcaagcttctggagctgtgatatcggcaattctacaatttcgaacc
tgctcgttgctggatcgatcattgtgacgcacatgaagtcaatttgtgtc
ttgtccttgctcttgagggtgtacgatcctatgaggtcgacacataatgc
ctcccatgggttggtgattgcaagtttagttggcagtttcccatatttta
attgcctgcgcttgttcacctggcaactgtgacactttttgacgtgtgat
tggactgtcgttctaagaccttcccaatacatcaaaagacgaagagtttc
tttgagacatttggtcccgtggtgctgtaggtagtggtgaaaccaagcta
ctgtacggtgttggaggcttgttggaatgacgattttgccattctcacag
agtactttaatattctcaactaagtgagttgagtagcctttgtttaagag
gctttcatcttcttgttgtgcctccgctatctctctggttgtgagtggat
agatggagtcctcttcgtttcgatttgcaaacacctgcttaatggattcc
tcggtggttgctgggaatgatttcagttgtgccgtgttatgataacacca
acattgtgcgaaagtcatccaggttgacctgtcatttgcaacgggtccat
tgttaaatcgtgagatggcatctgcaattgtattgtggattcccttgatg
tacacgatggtggggccatactcttctaagagtaatctccagcggtacac
tcgatcagaggtcagacctagagcatcctgcattagattttgtggtcagt
gtagaccgtcatttgttgtcccaaaagcatgcctttgaactctttcagtg
tttctactatggtcagtagttcttgtttggtcacgctatatttttgctgc
gcctgactcagttttctactgaagaacgccagcggcctgttgttttgagt
aattacggcacccaattgaaatttggagctatacgtgtagatctcaaatc
cctgtaaatagtcagggtaggccaaggtaacatcgcgagcgattgttgcc
tttacagtgtcaaatgcttactggtggatgttgtcccaatgccacggctt
tttcttggttttattagcctttgtgactttggtatatccacactccccca
ctaaattggtaagtggtgcaagtatttcactgcgtcttgcccaaatatcc
ctgtagtaatggaccatgcccagaaatctacggagttgtttaacattttg
tggtggtgctaatgcgaggattgcctgtaccttttttgtttgtggcttta
taccatctcgggataacacatatcctaggtattctgtttccacggcacag
aaagatgacttgcgtgcattcactgtcaagcctgcatcttgcaacctgac
aaaaacccgcattattttattaaggtggtcttccaggctacccttgctga
tgcatagaaagtcatcaaggtaagttcggacgaactcaagggtcaccatt
agctcagacatcttagcttagaagatgtcgggagaacatgcaacacccat
tggtaaccgtaggtaagagtacttaccccacagaaagataatggtgcata
ttttggacgcatctggatccaatctaatggtgtaatagcccatgttgaga
tcaagggctgtggcatgtgtaaagccttctagttcttgtagaacagtgct
aattttaggaataggaaacggttttctcactacctgtttatttacttccc
taaaatcactgacaacccgtacagtgttgtccttcttcagtataatgaat
gtgggtgatgcccattcagaatcatcttgccatttgagtacccctaagtc
atatagcctctgtacctccctttcggtgatttctatgtgcttcttgggta
tgggaaaaggccggccatgatatggctgtgctccttccttcaactggagg
gagaccggcttacaatcccagtcacctagtttcccgctaaatagctcctc
aaattcttgtaggagctccagtaaccttatctgttctgggacacttaggc
gtgtgcagttgtccttgacaattgccctgagatccgctttttcatattta
acgtctagtatgtatatgaggcgttttgttgcctcgagcgtactttgggg
ttctttggatgtgtcttggtagatgctattattcatagtccaagcccgtt
caactgtcgctctagtttttagtttattgatgtctctcattggcagtgag
atgtcatctactgtgatttcctttgtccgaaagtctaggacaattcctaa
ctctttcaaggtattactaccaagaatgaggtcaaaccctggtttggtca
tgttatcctccttgtattccataacatcaggttgtagaaaatactcctta
cttctggagtactcaaagaatttaactctaatcttcccccatccagttgt
ctggaagctcccattcgacgtatgccaagactttggcacctgcctagtca
ggtagggaaagggtttggcttttccttttggtaggaaaataaggtcctca
tcagacccagagtccagtaggactttgattttgttactggggtgactcct
cagaggttgtttgtatgctctggaggattgactttcagttgctggttcca
tgatggctattagtgccgtaacaccgaggcggtccttggtgtggggtgca
gcctcctattttggttgcttgagactatggtttgcactgggagtcttaat
actgtcctcagtggcctttgttttagtactgacattgtttgtgttgtaag
atttttttaaaatatttgcggtcgtagtctctaaattgtctcgaattttt
aattcagacttttttgttttggaacaatttttttgatgtcttctctttga
tgacagtcaatttacttttttacttttattagtttgcacagctttgcttg
cactggggatagtataactgtcaactgcagtatttagtttacgtttctta
caagtatgtaattccccagtgctatttgacccacgccttcaagaactttc
gtcggagtcgctgtcgctttccgagtcattggcgcggcatttcttgcgct
tgctagacttattgtgcagttctttcttcaactctgcccggactatctgg
gtgaagttcgcaccctctggcttcctttccttggaatggggcttacctgt
gcccccattcttcttgatcggagtaccatctttgttataacggcggcagt
caccggtgttgggacacagtgcttgtcagtccagcccagcttcttgggct
tctcggggatgcgggagtcaatcgactccatcttgcgcttatgatcagcc
ccctttgctttgtttgtgcttgaaggctttgcatcaagttccgtgttatt
ctcgatgttctctaggaccaagagaaggaccctagtgctgaccagagtgg
tattctcggtcaagacgcattgggtctgccacttggccggacacatgcgt
aacaagtgagtcgcgaggtcggcgtcatccaagggcaataccttcttggt
agcctgattagcctttgggctgtagtacaggcagggcaatgtctcatggt
agctgttgagctgttctactcggacgaaaaactgacttatcgagaccctg
ttgggcttcttcaatgtgttagtgatgtagtacttgagggcctcacccgt
gtcgtgacagaacacctgcaacaggtggaacataacgcacttgtggaacg
agtcccaagtctttgtgggagtctccgtgtgcagtactcccttgatgtct
tcccaaggagcgcgagtcacttgggccttgatgatcttttcccaaggctg
acgggccttgtcggagaagaggtttccatatagctcaaagggctttgctc
cagccgttgtgacggcaagctttgcggcttctagagccttgagggccttg
tcgtataaggccttagcttcagctagggcgggcagtacagcctcagcgga
agtactgggtgtctcacctttattgcccttcatctttttcttggagttac
gcagttgcatgtactcctcctttgcgatctccgcatcgagcttggctgcc
ttaacagccttctccgcattggcgaagctcgtgtcaagccccatctgctt
gcaagcgtgaatggcggagcgtacatgcagtagaaactgctcgggagtcc
cggacgcccaaactgtcacctttagctcattccctgtgttgggaagagtc
aacttgaagtaggtggtctttttggtcttcttgagggcatcctgcacggg
atcctgctcaggaatgtggcgtacgagggaattctttcctccgatgccac
gttcgcactcaatccacttgagccctttgggaaaggctttcacggaggac
ttggctcgtagtttttctcctagactagtttccaaaaaagtttcttgtag
gaactccttggagggctgagaaagaagtcgtttgcacggtggtgcgcaag
gaatgtagtactctgtgtgatgaaaatttgtttttcttgaccgtctgtgg
gtcgtcgggagagccttcgttgtgtggtagtgcgatgaatttaccaagtt
ggctatcgtacgatagtgacctaagccggaagtagtcgaaaaataatcgt
agataaagaagtagaaaaaggtgttccagttgattggagattatttttat
gagctattgaaatgttcaacaaatgaggattgccaaatggtgatcctctt
gattttaccatgtaaaccatgtaattcacaagtagaatgttggaggctag
tgtgtccaatatttacagagaagctctcacactgcaattttgccagttga
gaaggtatcacactttcaggctcttcatttgagcagttgaggcttgtcag
ctgctttacttaactcattgtttctgaggtttatacttgccaggtatgta
cctcaaatatattctttctgagaaggttatgagttgaactgctgtacact
tcccctcttcagcgggaatagtatttgtgcctgtggcctgaaaatggggc
ctggttgggtcaggggtaccagtaggtatccttggctcatgtcaAGTCAC
AGACTGGACTAATCAAACTGAGATCATGCACAAAGTCAAGGCGCCCCCAA
GAAATGATCTTTGCGAGATGGAACATGAACTGCATGAGATGAAGCTCACT
GCTACCCATTGATCCAACTACCATAAAGGCACATGATGATCTATGCATGT
TGCAAAGATCCTTAGGAGGCCCCCACATCCTCATGAAAGGGGAGCCAACA
CAAAGAATCCAAACCGGCCATCCAAACCATAAACACGTTGTAGCAAATCT
CAGGCAAATCTTAATACTGTGATGTTGTAAAAATGGCTCCTTATTGTTGT
GATGACATTTTGCATCAAGACACCTATCAGGCACCAATCTTCCAGAGGAA
ACAAGTATTGTAATAAGTATGAGATAAGTAGTACACATCTACACCTAAAT
CACAGATTCTTGTGAGAACGACCAGGAAGTTCGATGTATCCTCGATGTAA
CTCTATCGTACAGACGTGGGCTGCATGCTGCTGCAGGCTGCTTCAGGAGC
TGCAGGACCCGGGGATCGCCAAATGGCTCATCAGACCCTGGCATTAGAGC
TGCAGAGGATGCAATTGAGATTATCCTGAGAATATCTGAGATTATGACGG
GCTTCCATGACTAAAAGAGAGCTTTCCCCTGGCTTTCCCCCCGTTACAAG
CTAATACGATACATTGAAGTGTCGCCAGTCCGATCATCGTTCCCATGCTC
AAGATTCTCGCAGTGGCGGCACCATTAATTCTCATCGTACTGTGGACACA
ACTTATCGCAGTGATCACTCCAACCCAATCCAGGCTTGGGGCACTACCAG
AACATAAAATGGGTTCAGCTCAAGATCTGGACTCTTCTGAAGATCGTCTA
AAGAGTCGATCAGAAGACGAAGACCTCGTTCCCGCTTTAATTACACACTC
AATATCCGGAAAACAGCGCCCGCCTATGCCGCCCAGATTCTCTTCCATCG
ACGTAATGGCGGGCGGAAAAATCTCTGTTGCGTCAACAGGGTATACCCTT
CCGTCATATTTTTCGCTTGACAAGTCTACAGAAGAAAATTATAGTGCTGA
TGGGTTAAACTTTTACGGCATTTATGAAACTGTTCGGTCTTCCCTTGATT
ATTCGTATCATGGTGTGTCAGAAGATCAAAAGTATTTGCTAGGTTGTTAC
GTACACTTTCAAGGCGTTGATTTCTCATAATTTTCCACCTCTAATTTAGG
AAACTACACAAAAAGCAGACAACTGTTCCAAGACAAAATCATCGCCAAAC
TTCTTGATGGTGCTCTTGTTCATGACTCCCAAAATGGTATGGTGTGCAGG
GCACCAACAGAACCTTGGATCGTCTTTACTGCGGGGGTAATGGTGAGACA
TTGAATAGGAGCTTCGGTTCGCGTGTGTGGTAACTTTTCAGTGATCCCCC
ACTCTTTGCACTACACAAATCATCTCATATGCCAGGGAGCTGGTAAAAGC
CACACCATGCATAGACTAGCATCACAAGGCTACTTCCCTCTCCATTCATA
CGTCAGTGTTGATCCCGATGAGATACGCCAACAGTTTCCAGAATTTCACT
TATACGCATCATTATCACGAGAAAAAGCAGGGGAGCGTACACACAAGGAG
GCTGGTTACGTAACTGAAATCGTGACAGCAGTTGCGCTGAAGGGTGGGTA
TAATGTTCTTGTAGACGGATCTTTAAGAGACTGGAAGTGGTATAGTGAAT
ACTTCCAAAAGTTGAAGAAAGAATATAAAATGCTTAGAGTAGCCATTTTG
TACGTGTCAGCACCACGAGAAAAGGTATTTGAAAGGGCGAAAGTGAGTAT
GTATACCTCTTTCTGAGTTTGGAATGTAGCTCTATTTGCACCTAAATACT
TTTTGCTTTCTCTTCCTCGTCCGAAGAATCGTGCAAAAGTCACAGGTCGC
GTAATACCTGAAGAAACGCTCGAGATGGCTCTCAAACAAGTTCCAATATC
AATCGAGAAGCTTTCACCGCAGGTTGATTACTTTTGCGAACTTGACAACT
CATTGGATTCGGGAGAGATAACAATTAAGACTTCGGGTGTTACTTGGGAT
TCATTTAGGAATAACTGGTTGCAGACTTGTCCGTGGCCTGGACCGAGACA
AAACGGAAAGATGTAAAGTTGTACAAATTATTAAACATAGATTCGTTTTC
ATGATGTAGAGTGATTAAATGATGACTAGGTAAGTAGGGCATTCCGCATG
CCAAAATGAAGTGGGTCGCTGTTGTAAGCTATGAATTTAATTCTAGCTAG
AAAGAAAATAAGATCCTAAGGACAAGGCCATCGAAAACACGGATATAATG
CCTCCCACATGTCTACCATTTTTGTGAGACGAGGAATCTGGAGTTTCGGG
TGCTGGCTCCGGCTCCGGGCATTTAGTCAAATCAGCAGTTCCGTCCGGAC
ACAATGCTTGGACATACGATTTAGGTTCAACCCAGCAAATCATTGGGTTA
AGAGCGAGCCCCATCACCAAGTACATCATACAATTCTCCAAATCATCTTG
GACGAGACCAGCACTTGCTCCGATTTCGCTTAACTCTTTGGAATTTATCT
CTGCATGAACGCCCAAAGACATGGTGTCCAAATCAAAGGCGAAGTTTTCG
CCTATGATTGTATCACGGCAGTAGTTAGTCCCATTGCCTTTCGTAAGAGT
ATCAATATCAGAAATGTAACCAGCCCACATGGTCATACGATCTGTATATA
CATCCCCAGTAGAATTGCCCTTTACTCTCTCGTAGAAAAATGAAGCCTCC
CTGACATGACTGCCACCATCTTTAATGATAAAGTCTCTAATGGAATCAAC
GATTTCCTCATCAGGAACGTCCTCGCCTCCAAAATCCTGCACACCGGGAC
ACAGAATACTTTCGGCACCAAGAAGGTTTACATAAATGAACCAGTCGCTT
GGCTTGTCGGGTGATAAATCATAATCTCCAGATTCAAATGAATCAAAACG
ATCTTGAAATATCTCCACAGTCATATTATTCATTTTCATGGATTGATGCA
AAGGCTGCACCGAGAGCCACTCCTCCACACCCGGATTTTCACCAAACACC
ACAGCTACTGTATCATTGTACAAACGCATCAGACCACATGTTGTGTTGGC
CACATTGACTACCGCGCGATCTAACTCATAAAAATCTGAATCACTAACCC
CCGAGGTGTTATTGAAAATATCATGGATTTGTTTGATGCGTTGTACCCCA
CTCAAGCCCGTAGAGTTGTTGCACACCACATAAGGCAAGTAGCTCAGCGA
CGAGGCGACATGGTCTGTTGCATGCTGGGTGGCCAACTGGTACGAGAAAA
CAGCGGCATCGAGCCACAGTTGTTGTTGGTCGGTGTCGTCGATTCCACCA
AAGTCGTAGGGCGATTCGCTGGCTTTGATCATTTCGAATTGAGATAGGGT
CAGACCGTAGGTTGCGAGATGTTCGTTGCTGGGCACTTCGGCTTGGGTCA
GAGCCCCCAAAGCGATCGATAAGAAGGCACTGCTGCGTTTCATGTTGCTT
TTGAAAGTATACTTAGAAAACGACCAAATCTGACAACGTTGGGGGCCTTT
GCCCTTCGTTCTTTGTATCATTGCAGATGATTGGGTGACCTTGTCTCCAG
AATGCAGAGAGAGCAGAGAATAATCTGATCATTATCAATCACGACAAATA
ATCATCACGACAAATAATCATGATGTCCCTTCTCATATTTTTTGGTGCGA
TCCCTTCGGCACTCTTGGAAGGCCTCAACGGCTGTCCTACCTTTTAAAAT
TAGATTCATTTGAAATGTTGATCCCGGGTCCGCATAACTTTTAATTAATA
AGTGGGGAGAAAATCCACAATTCAACGTTAGCAAAGATAGGCAATGCGTT
CCACATCAGATTTGTTTGTAGGAATTAATAAATATCCTGCGAAAACGGAC
CCTTTTCACATGACATACATCGCTAACCATCCGAAGCCACCATTTTGCAA
TTATTATTTTTTGTCAGTCATCCTTTCGTCATCTGTCTACCACACATTTA
AAAGGAACTGTCTTCTCCATTGATACCATACACTCAGATACACTCCATCC
TCACTGCATCCTACTGCATCCACCTCCACCAACAAACAGACTGTATGTTT
CATCACAGCGGGCAGCAACTATTATTGCCCAATCAGCCTCATCGCAGCTC
CAGCATCCACGCATATAGCCTCTTCAGTTTGACAATGTCGTGGCTCTTAA
GATCGGCCACTGTCCTCGGTGCAGTTGCAACTCTAATCCTACGAACATGT
CTCACGAATGCTGAAATCACTCCAGGCGCTCGTCATCTCACGATTGACGA
ATTGAACGGCCTTCTTGCAACAGAAACTAGAAAAGAGTTCGGGCAAGTAT
CATAAGTACACTCCCAATTTCACGCTAAGGTCCAACATTTCTCATAGTAC
GTCTCATTTGTCGTTTACACAGACGGTCCGCCGACACGCGGGAAGAGTCC
GCGGCACTATGGCAACACGCCGTTGTCTACGAGTGGAACAAGGCCGCCAG
AGCCGAGGACTACAATGGTCAGAAGTACCCCTACGCTATCTGTCATATGG
GGCAAAATATGTCCGGTTACAAACGTAAACTTGCCATAGCGAGTGAACTC
AATTATACCACGGAAGACATTCATTTGCGAACAATTTACAATTCACAGGA
CTATTATTGCGTCTATGGACAATTCGTGGCGAGTCTTGCTGCGAATGTAA
CTGGAGATGATTTTATAGTCCAACCTGTCTTGCCCTCGTTGAAGTTCATG
GAAAGTTCGGTCGATGCCCTTCAACAAATGCAAGCTGGATATTCTATTAC
AACCCTTGAAGCAAATCTTTGCCCCGGTGTTGCTATGGCAAGTGAAAATC
ACACAGCTAGTAATGACGAACAAGCTATGGTGGATTGGATCATTGGTAAG
CTAGTTCCTGAGACGCTAGCCGATCCTATATCTGATGAGTATTACCTCAC
ATCAGAAGAATATCATAACGTCACTGAAAGTGATGGAGAAAAAGCAACTG
AACGTGCAGAACTTTGGAAAGGTTTACTCAATGAATATCAAGAGTCTGGA
GTGTGTGCTGAGACTTTTAAAACTCGATTGACATGGTCTCTTGAACGTGC
AAAGGATGCAGAAACGGGCAACTCGCAGGCGACAATTCAATTTAACAACA
CGGGAAATTCCACTCAAGATCGCGGTTGCGTGCTAACTCTCACGCTTGCG
ATTGCGGCTCATCCGAATGTCTGCTCCCTCGATCTACGTAGGGAAGTTAG
CACGCAGAACATAATTGCACAGTGGATTACACAGAGCGAGCTTGAAAATG
AGAGACCCTTTTTTGACTCTGGCTTGGATGGGACGGGTCAGGTGGTATCT
GTATCGGATACCGGTATAGATGTGAACAACTGCTACTTCTTAGATAATGA
GCAATCTCCAGGATTGGTAAGTGCATGGTCAATCTTTTCTAGACTTTTGT
CCACCCGTTTGTTCATTCTATGTGCTTTGTTATGCTTTCAAGTCTAAGGT
CAATAGTCTGGCGCGTAAAGTTGTACAGTACATTCCTTTTGTAGATGATG
GAGATTATAAATATGGCCATGGAACACACGTTGCGGGCACGATTGCAGGA
AAGCGATCGGATGGTGGTGGGGCAGCTGAGGGCGCTGCCCCTGGTGCGAA
ACTCGCTTTCTTCGACATAGGTGACTCCAGCGGCGCGCTCACTCTGCCAC
CGGATAGCTCGTTACTGGAAGTTGGACGACCGGACTCTCATATTCATAGC
ATGTCATGGGGAGCAGAGTTCAACTTCTACACATCCCAAGCAAGAAACTT
TGACCAATTCATGTATGAGAATGACGATTTCTTGATTCTTGTCGCTGCGG
GCAATTCGGGGGGAGGCGATGCGGCCAATTCTGTAGGGAGTCCTGCAACT
GCTAAAAACGTTATCGCGATTGGTGCCCACCACAGCTACGGAACATCCAA
CCCTCGAGGAGGTCTCGGTCCTGCATATATCAGTGATTTTTCTTCGCGTG
GCCCGACAAGTGACGGGAGGACAAAACCAGTAAGGTCCTTGTTCTTAACA
TTCTGATGAACCACTCTGCGAAACGCAACATCACGGTCGATCTCTTGTTG
TTGTGCATGTTTTCTTCAGGACATTGTAGCGGTTGGTCAATCACTACTGT
CTGCTGGTGGTAAGTCAAATTTTGTTGCATATTTTTTGCTGGTAATACTT
ATTCATCGGGTGTCATTGTATACGATAAAGCACTGCCTGATGAGTTTGGT
GAGTGCGATCCCAGTAACGGAAAAATTCCTGGTGCGAACGACCACGACGA
GGGGTTGCTTTCTCTTCAAGGGACATCTATGGCCACTCCTTTGACGGCTG
GAACTGCCGCAATTATTCGTCAATACTTTGAGGAGGGTTACTATCCAACA
GGAGTTAAGGGAGAAGGTAGTCTAACGAACCCATCAGCTACATTGATAAA
GGCTGTTCTAATGAATGGAGCCCAGGTGAGATTGAATTGTTTGATTAATG
ACACGTCAGTAAATAAAATCTGATCTATCTTTGCGCAAATCTACTCTTTA
TTATAGTTCATGAAAGGAGTCGACAATGGCTCAAGCGGTAAGTGGTCTCA
TTTTGAACCCGTGATTTCTCCTTAAAAGGATTGCGCTCGAATATGCTATC
CTTTGTATATTCTTTAAGGGGTGACGCCAGTAGAGCCCTATGACAGTAAC
CAAGGATTTGGGCACCTTTCCCTCCAGAACTCGATATATCTTCCGGGCAA
GACGAATGTTCAGCTTCAAGCTTATGACAGAGAGTCTGTGATCGACGGAC
TTAGTCAAACTTATGACCTTGAGATAGACACAAGTGGTGGATGCACCAGC
AAAGACCTTTCCGTCACTCTGTAAGTCATTCATTATCATTTCGGTCAATT
TTACATCTCTGATGAATAGTCTGACTTTCAGAGTTTACGAATAGTGTCTG
GTCTGAAGAAGCTTCTAGTCCCGGCTGCGTCAATTGCTTACTCAACGATC
TTGACCTCACTGGTATCATTAGTTTGTGTATATTCCACTTTTCTCATGGT
GCACAGGGTTATCAACTTTCTTTTCATTTGTTAATATAGTTACACTAGGC
GGTGTTACGTATTATCCAAATGGTTTAGGCCAACCTGATCGTCGAAACAA
TGCGGAACGCGTCATCATCAGTGAGGTTATGAACAAAGATGTTGCCACGA
TTACAGTTACTGCCTTCAACCTTGCTCGTTATGAACAGAAATACAGTTTA
GTTGGTAAGTCATTATTTGATATGTGGGCCGTAAACTCCGCTTTGTTTTC
GCTGTCTCGGAACTCAAATATCACACCCTTCGTTCCATGAAAACTTGAAT
ACAAGCAACGGGTTGCTTTGGTGGTGTAGCAAATCAGTTATTTGCCTCCG
GGCAGTGTAGCGTATTTGAATGCGACAACTCAAAGAATGAAAGAATACGA
ACAATATTGCTTTGCATCCTTATCCCTCTCGGAGTCATCATCTTGAGTGT
CGTTGTTCGTTATATTTGGAAACGGAAATCAGAACGTCGCAATGAAGATG
AGTCTGACAATGGAGACAGTAAGCGTGTTGACGTTGACAACGGAAACGAT
CAGCACGAAGATCAAATCAGAGACGATACTTTTGATCAATAAAGTGATAA
TATGAATGCGAAAAAACAGCATTAAAGACGTGATTGTTAAACTTCTGTAG
AACATGTCTTTTTACATTCGTGATGGTTGAAATGAGGATTGCCTCGAAAC
GAATATCTAAAGCGACTTCTCTTGAGTAACTCTCAGAGATATTTCATCAG
TGAGATCGGTCTGAGATTGGTCAGCTTTCCGAACCTTATTAAAAGCATAA
TGCGCTTGACGCAATCGAGCTGCTTTGCTATGCAAAGTTCCACTCCGTCC
TGCAGCCCCAAACACTTCCTCTGGTGAGCGATCCTCAGACCATCGAAATA
CACGAAATACATCTCGGTGATAAATGGAATTGGTCATCTCAACGAGAAAC
ACATAAAATGCGAAGAAGGACGTTGTCCATCCAAACACAAACTGCGTCCA
TTGCGCTGCTTTGCTCCACGGTGTGAATGCCGCGGCTAAAACTTTGATCG
AAAGCAAGGCTATGAGTGTGCTTGACAGCTTGTTCATGGCAAACGTTTGC
AAAAGGAGAACGCAACAGAACATAAACATGTACATTGCTCTGATGAAATG
ACCCCAAGCGTCTTCGGCAGATGTCAAAGCAGTTTCATCTGCTACGCCAA
CATAAGCTTGTAATATGGCAACGAGGCCATTGGAGAACCAGAAGCAGCCG
AAGCCAAAGAAAGCAGTGGCGCCATACACATTATTTCGAAGCACTTGAAA
TATGGCAACGCATATTTGCATGAGGCCGCCAACAAAAAACATGTATGGTC
CCCATGTCTCTATGTATGCAGGGCTAATCGACCCAGGAATGAGCTGCGAA
GTGAGATTCAGAGTTTCCATCCCTGCCATCATACTAAAAGAAAAGAGACC
CACTTGAGTGACATTTGCAAACGAAATATTTGGACTCTTCTCGACGACCG
TACGAGATGCAACCACTCCCGTAGAATTATTCAATTTGTCCAGCTCTGAA
ATCGTCTCCTCTTCTCTTGCCTCATCCAAATCAGTCAACCGAATGTTCAA
AACTCCCGGATTCTCCGGCGTGGTGTCGCTGAAATCCCATTCTAACTTGC
AATGCTCGCATGCATCAAGCGACATGAACGACTCGATCTTATCGAGATAA
ACTTCCACCAACAGTCCAGGAAGGGCTATCCCATGGACAGTCAAGTAATG
ACGCAAATGTTTCGGTTTACATATTGGTGGAGGATCGAACCACAACCTAG
CCGCGGAGTTGTGGAGGCCATATCCCGGGCGATCGAGGAAGTAACGCACC
GCCACCATTTTATATTTCTTGCAGGTCTCATCGCTGTTGCAGGAGCCAAA
CGATGAATCTTTGAGACTGATGCGCGAACGAATCTTCTGGTCGGGACCCA
AGCAACGGGTTGGGGCGGCAGTGTCGATTGGGGTGGTATCACCACGGGTA
GATGTCATTTTCTAGGCTCCCAAATCGGCAGATTAAGTTTTCGATTCGCG
ACTGTACAAGAATTGCTCTCCACGAACTTCCGTAAAAATTATCAAATTGG
AAATCTTGTGGTATGGGCGAAGGCGGACGAAGGATACACCCGAAGGCTAA
ACACCGTACCCGAAGGATAACTCGAGAGATCGAGCAGGAAGCAAGCCGGA
GGGAGAGATAAAAGGAGTATATGGTACATACCACGTACTTTCCTATATTT
AGTACCATACATACCCTTTGGAATCCTTCGAGGTACGACTGTTGTAGGAC
TGTGGTAATCGTAGGCTAGGACTAATCAAACATCCAACCGGTTGGTTTCT
CTCTGGCATATATGGAGCATAATGTGTATGGTACCATACCACAACAGGTT
AACTTAAAATGAAATGCACTTATTGTAGCTTTGGTAGAAGTAGCTTCATA
TGATCCGTTCACCAAGTCGGCACTTCTTTAAAAACTCCCAGAAAGCCTTA
TCAATCATCAAGCTTCAAGGCTTTCTTTTTCTCTCCAGAAAAAACTGCAT
TATCACCGGCAAATCCTGTAACAAAGATCACCTATGACGCGTTGTAAATT
AGGAAACAGACGAATTAATGTGTCAGAAGAGACGTTTCTTCCAGCACTAG
AGACAAATAGAATAATCTCACTGAATGGATGGCCTTCTTAAACCTTGTCC
TTGCAATGTGACGCTTAAGCGCAGCTTGGGAATTGGCCAAGTTCTTTTGC
TTGAGAGTTGTGCTATCCTCTCTCATCCATGGATGAGACAAAACTTCTTG
CGCAGAGGCTCTCTCGGTGGGATTAGTCACCAAAAGAGACGAAATCAAAT
CTTTTGCGCCGTCTGAGACGTGACCCCAATGTTCTTTGTGAAACTCAAAT
TCTCCTGTTCTCGTCAGACGAAAAAGTTCTCTCTCGTTATCAGCATAAAA
TGGAGGATAGCCACCGAGAAGGATATAAACAATTACACCCATCGACCACA
TATCGCACTTTGTGCCTGACGATCATAGAACGCGATAGGCGTTAGGTCAT
AACATTGAGTTCACTGCCAAACACACTCGGCTCACCATACTTCCTTTTAC
ATAACACTTCCGGGCCAACTTATAGGAAATGGTTTGGGTATGGATTTTGC
ATGAGATAGAATACAACAGAATTCGAAATTGAAATGATTGTGTATTATTC
TTACCATATCCTGGGGTTCCACAAACAGTGGCAAGAGATTCTTCTGTCTC
AGCCTTTTTCGCGAATCCGAAATCAGCTATCTTGATCTCGCTATCACTGT
GCTTGTACTGTAGCAAAAGGTTTTCAGGTTTGAGATCCCTATGGGCGACG
CGTTTCGAATCCATGTAATTCAATGCATCGAACAAAATGTTGCACACATC
GCGGGCCTCGGACTCTGTGTACGAGCTCTTTTCCACAATTCTATCGAACA
GCTCTCCCCCCTCGAGGTACTCCGTTACAAGGTGATATTCATTAAGGGTA
ACGAAAACATTGTGAAGATTCATGATGTGTTCATGATTGAGTTCCGTCAA
AATTGCTATCTCTTCTTTTAAGGAACATTCTACCTCGCTGCCAAGACTTG
ATCGATTAACAGTTTTGATGGCATAGATCTCGCCGGAATCCTTGTGTGTT
GCCTTCTTGACCACAGCGAATGCACCTTCTCCGAGCTGCATGAAGGATGA
CATGATTAGTGAGTGGTTAGGTAAAAGTTATTTCACTCAACTGGATGCAC
TGGGGACAATTTACTATTATCACCTTTTCGTGGATGTTGTACGTGTCCTC
AAGTTTCGCCGTCTTTCCGATTGATACAAGGTGACGTTTGCCCCCTGCAT
TCAACTCACAAGCTGCCGCAGACATCATCGAAGTCTTAAGCTTTCGAAAG
CTGTTGTAAGTTAAAATGAAAAGAATCTTCCCGGTAGCCTGATTCAACTC
ATGTCGCATTTGATCGAGATCTCGCACTATATTACCGTTGATTGTCCAGA
TGCAATCGCCCTTGTTCAGACGTACTTTTGAAAAGAAACCAGTCGTAGGC
GCTTCTGCAACACGTGTGTATCCTTTCTTTTCCTCGAGCTTCAACCCATC
AATAACATTCGACCCACCATTGAAAATACTTTTGTCAGTTTCATTTTTAA
TCAAAACGTACCTCGTTCCACGAGGGCGACCTCCCTTCGAGACCACAATA
TCAACCACTCCCTTTTTGTCCATGTAATAAGTCAACATCTCCTCGGCTTT
CTTCGTGCTGGCGACACGATGATCGTTGATTGACAGAATTTCGCATCCCA
CTCGCAACTCAGTTTCGGCGGCAGCACTTCCGGGCTCGATGTAGTAGATC
AGGATTGCACCCTCGTCGCCCTGTTTGATTCGGAACCCACGCGGGGATTC
ATGGCCGGGGGATGCCACCACTTGGGCTTGGATGAGTGTCGGTGGGTCAC
TTGGTGAAGCCATGACGATAGATAGGCTCTGATCCTGCACAGATTGTCTC
TTGCGGGCACAGCACCCTGAACCTTCATGTGAGGGCTGGAGATAGACACA
TGTATTGTATTGTACATAACCTCTTACGTAACGTATTGTACGTACCATAC
CACACCGAGTCATCAATCGCTCATCAATCGCTTCTGCGGTGTCGGGTGTG
CTTTTCTGTCTTCTAAAGTCTTCCTCAAGGTTCGTATCGGATGTGCCCGA
GATAAAGGAACCGTATGCTGCGCACATCTCGAGGTGCGAAGGGATGTGCG
AAGGTACAACTTGGTGAAGAAAAAGTCTGAAAAAAGAGAAAAAAACCATA
CTCTCCGTTGCGAGTGCCGTGGAATCGTACAAGAACGTTTCTAGCCCTGC
AAGTTTTTTTGTATCGAGCTACCATGATTACTGcaagacaggcaactttg
ccacgtggaagtttttggcgagccaaactgacgacaactgacgactttgg
cattttttttactcaactgacgactttcacgaccatctgacgaccctgac
aactgcttgtgacgacattttgacgacctgacgacttttggtgaagactt
tttgacgaccctgacgacttttggtgacgaccttttgacgacccttgtca
cgactcatcgattcccttgtgacgacccttctgcagactctgacgaccca
cttgacgacttcacaaccttacacaaatatctacgtctctgatcatcccg
tgcgtgagagcaagtgacgaacagtacgacttggtgacgaccatgacgac
aaacaaccctaactgacgacccaagagatcttctttgacgacccatgtga
ctccacctgacgacccctgatgacccaagtgacgaccaaaaaacaaccct
gacgacccctgacgactttagtgacgacctgttgacgaccgtcaaaatct
cttgacgacatctgacgactccttctggcaatacttatcgccaaagtcga
acattgcctgtcttgctggtgtataagaaccaccggtgtctaagaaccac
cactgtaaaatgacccatttcgacagacattttccatttcggtcaattaa
cacactctgttgcctctaaacataggtcatttagattctcctcatcggga
acaatacgcccatatgtttcggtccacatgggtcccattattcactgagt
tgcaggaggtgagggatttaacagaaaaaagaaaagataactgtttaatg
aaaatagctacaaatactaaattgaaaacatagtttttgaagtttaactg
tcagcgaaaggtcgtttcttacaacattcaactgagcttatttaatttat
tcacgaacgtcaacagcttctcgaggaaattgtggatgctcgacaatttt
ctcaaaatcagtcgtgcgtctgtgtcgcatctgtcaaaaaactaactttg
tcattttaaaggttgacagttgttaatctgtcaaactgttattaatcggt
cagaacctttcacagattggtaatcattttatttaaacgatgatatcaat
gattttatcaataactttgtcattttaaaggttgtcagttgttaaactgt
caaactgttattaatcggtcagtaccccttacacgtgtgactatcatttt
tgaaatttctacacacacatcatgcagtcctgcccggtctattatttact
ctcaacggcatggtcacttgacacaactggctatcataagccttggtatt
ctacgattagcagatggaaagatttgcagttctcaataagtacaattttc
aaatctttcttttgtctcattttagttctgctaactcttttcaaactaat
taacagtttcataactccaatccctcaccTCtgcactactgtgaccgaaa
actcaccatacatcactctcccaacaaacacacacatcacacggacgagc
aatggttgaaagggtacatagtggctacctccaagtaaatagggtaattt
tttcagatacatttattttttcatcgcggtggggagactaacttcattcg
tagtataagaaccacttattgtatcttttgaaaatgaccagacattttgt
ggttcttatacaccagtaattacggtagacagaatccaattcttagaatc
agagcacgttctaggtttcaaaataaagtggcttgtgtacccataggtag
tgtccattgcatagacaataatttccttttttctctttttccactgaaaa
cttgctccctgtccgtcatctgcgggggtggaaatttttgcctcgagtcc
tggtcggagtcaggcgtggtctgaaaaaaatccacccctttcttcgctca
cttcttgcctttacgtgcctttacatgcttttacgtgcttttacgtgcat
cgtgcattgcccctgcgttgacatacgattgcactgcggttgatttggcc
ctataataaatcatctccagcacggttcatgcctttacggtacttttacc
tgcattatgtttggcccaacgcgtgttctgaacaatataacaatggcaac
acgtcctcatatttcacaacgtgtgtttggaacaatacaacaagggcggc
gtgtctgtcacgtctcctaccatgtatgatgtgatatgtcaaagcacgat
gagtgacgattgtaaccgaggaggtgcaaaaagtcgcaagctaaaattga
aggaaaaatgtgtcacccgatttctttatatgcaatggacggggttgacc
acccttaatttacaccacctaaaatcgggaaattttccagtggaaaaagg
gaaaaaggggaaaaaattacgcaatggacacagccTTAGTAAGTTCTGTG
GACGCGTGtgtgaggccaaacacttggtaatttgggatcgcctagcaatt
gtaaaatggtctttgtaattccttccttgtccgtgatcactttgtgtagg
atttgcattttcatttttgcaattccttgggaacagtgaattagccaggg
atttctgcataggcacccagttcggatttcggcatcaattcagagaccaa
catgaccaattggtatcaaaatagtaggacaaaagaattcagccattgca
aattttgggaaaataaaattccttaggaattgtaataattatctgataac
agtattgtaatttcctatgaatcataaatatatgcctagttactaaagat
agcaatttctaagaaatcgttttttaggtcacacaagctcacgaagagca
atattaccgaaagatatagtgttaggtaggaatttgtacataccatgaca
attgagagttggatgcgttttggtgccagatttttgggcatatgctacca
accttgatggttttcctcctttcatttgcaataaggccattgacaaagaa
ttgttctacttattcctaatgagaatgcaaatcctatgcaaagtgatcat
ggacaaggaattgcaaagaccgtttcgcaattgctaagcaatcccaaatt
accaagcttttggcctaacacatgcgcattgcgtgcttcgtactcaccac
acatgggaacatgcccatttttaaaataagataacattttaaaggtaaac
tgagatcaaaacatgattactacctacatacattatttacaggtaagttc
ctttttgcttactgtagaagtttatgttatgacaaaagtaaaaaaactgt
ctcgctggaggaggaggaggaggaggaggaggaggaggaggaggaggagg
aggaggaggaggaggaggaggaggaggagaaaaggggctcagtttccaat
acaactaagattttgaaaaatcttggtACTGCATTCTTCGTCGTACGATC
ACTCTCTGAGCCCCCAGAAACTTTTTCTAGGCCAATTTTTAGACGTTAAG
GCTCTGGATAGAACAAGTTTTCCATTATCAGTAAATTATTTTCAAAATGC
TAcaagtctgaattcactttgaaccagtacatgtcagatatctttgggcc
ctgttgcagtggcaatatccaacctctgtgacccaggcaagattgcaaaa
ccctttgggactatcttgagagcttaagtccagctccatacaacctcaag
ttgttcagatcaattcttcaaatttactgacattataggcattaaaagat
gtagtggttcaatgtccaccacttagaaattggtatgttttcaacgctga
tattgatgtcagatagcaaaagtgttgaaaattgtgagacgacacatcat
aattgcacacacatgcgcaatactttttatggtcattcttaataatctac
ggacagactatctgacaacagaacacaatcaattttttgttcagtcctgt
agaatcttgcataggaatagtatgtcaaatctgtaatggttcgaagtccc
cgtaagccgcaattgttcaaagtgaattcagacttgtaccgaggtaatat
tttttctgagtattgtaacagtttcttctgaatcactacttcaatttttt
aatacctcatgtatttttgattgtagtggtaactatataagcgtgcacct
acttaagtagcagtgggggaaataatttctatcataatttggctaccaaa
ataagaagaggcgtctgtaagccacaccacaaaatctaccttgtcccaga
aaaaatgaatacacaagatcgtgatgggtgtttcctacagtatcatttct
tgtacttactgcagatcttcttgttaccatacttttacacttaacatcaa
tgtacgtccatgcatcaccaacatggcatgtttgccccattgttggaaac
cttttcgatcctggtaaccatgatgaattggactacgttgctgacactgc
cactgcCCTGTTGCctagctttcaaattacttttttgtttctgtcaccaa
aacccccaaaatattactgtcacataatcattgtaattccccaagaattg
ttgtatatgcccaagtaatttggctggaggagtctcattgacttccctaa
ccccaaccctaaattgattttagttagagagtaatttcactgtgacaaga
accgccttcccttcaaaaaagcaatattacctggtaatcctaaattactg
gggaattactgggtaatttgcaacctagcctgctgctaacaacatacagg
aacagggacaatgggcacaacgcgagaaaaatgaatttccccttttactt
tgacttaaatattgattgcttcCGCTGTGCAGGGTGTTCTTCTCTGGCTT
CTCAACTCTTCCTTGATGTCCGTGCCTGATGTGCCCACAACAGAGGTATA
GTTCATACATATACTTCATAAGTAGAAGATTTTGTGCATCAAGCTGTGCA
CATCTTGAGGTGCAAAGGGATCTGCAAAGGTAGGCTAAGTGAAAGATAAA
CTAATATGAAAAaagaaataaataatagatacaataccattactagcagc
cggtgcaagatttttgaaagggagctagatagaatgcaattcatagaaac
agaggaagtcctaggtttaaaaataaggtggcttgtctactcttagttgt
aatgggtgtgagtgcttcgcgcacttcacactcacgttgcacatgaacac
acccatttttgaaataagatataattttaaaggtaaacagggatcaaaac
atgatgactacccatgtacatcaacccagaaaattaattgtttacaggta
attccatttggacttactgttgaagtacctgatgcgacaaaaaatgaaaa
aaaaatgtctcactgctgaatacagagaaggagaaggagaagagaaaagg
ggctcagtttcctacaactaaggttttgaaaaaatcttgatACTCTTGGT
TGCAAGTGCCGACAATACCATACCATAGTGCTaggcaggaaactttgcta
tgtggaaggttcaggtgagcaaaactgacaacaagtgacaactgctgcat
tttttgagccatgtgactacctttcacgaccattggatgactctgatgac
tgccggcgacaacattttgagaaccctgaagaccactggtgcagacattt
tgacaactctgacgacttaaggtgaagacattttggcagccccaatgacc
tttactacctcgtgactacccattatcacacgacattgaagaatttgtgc
acatgactggttatgatcaattgacaacaaggacaacaaggtgacgacga
gaaagcaagaatgggcacctttctcaacaattgaatatcacaagattttg
acgtgatttaatcttggacaccacaatgagcacgacgaagaaatgcatcc
tttattttacaaaatatattttgccagttattcctgtttaatgaaaacag
ctcatatgctaaattgaaaacattgtttttgaagtttatctgtcagagac
ctttcgtttattgcaacactaaaccaagcttatttaattcattttcgaat
attgccagtttattgaggaacttgtgaatggtcaccaattttctcaaaaa
tcagtcgtgcacttgtgtcacacctatcaaaaaataaagttgtcatttta
aaggttgacagtttttgatctgtcaaactgttattaattcgtcagaagct
ttcacagatcaataatcattttatttatgcaactaaatcagaactttaat
caaaaacattgtcatttttaaggttgtccgttgtgaaactgtcaaaatgt
tattagttggtcagtacttcttacacgtttgactatcatttttgatattt
tgatagacgtcacaatgacattccctgcatcatttcttactctcaacagc
aaggtccattgacaggatgtgctataataagccctgaatttcaacgatta
gtggcaagaattttttgcatttctgagtcagtaacattctcgaatctttt
gtaagtctccatcaagttgtcattcctctttttcaaactaattgatagat
tcataactcctatccctcaccTCTTAAGcactgcatatgaaaaaacctgt
aacctccctgaagacttgagtgtacagggaggttcccggagccccaagaa
tggaatattccggcaaactccctgtccacttctgtaacactccagtacac
tagtgtgccggagggttaccagagtctaccggtgggttatgggaaatttg
agacctaaactcttggaatttatttctgcttacaataggaattggtattt
ttacaagaaaacagacttttcagtaagtcttagaatcgatatcaatctaa
gtagaggctataactgcattacttagtatctaaaaaaatgttaactggtg
gcatactggaagggtaaagtacaggtgagttactggaagtgtacaggagg
gtaaccggaactgtacgggaaggttactggaatatacgggagggctaaca
ggtctggtatatcctgttagactacagtatagtgtaagactgggcggagc
atgtgcaagttatctctactagtataattaagcatactacatcctaataa
gttctggacccatcccttcatcctccccaagaacaagccttaatgccaca
tagtgccaaatttcagcgccaagctaaaaaacgctactgtggaccatctg
cacaaaggtagaagtaaattaaatatctaattgaaagttagctgacaaca
aaacaattgtataaaaggtatagttcatatgaactcaccttcaaaattga
cattccactgccaatagttgttggctacacagcggtgccaggccagatgc
caaactcagtctgtaggctgagttttggctgttcctgtggttggcctgaa
ggtaattaaattaaaaataagatatagtaaaatcaagtgaaaaaaggttg
agttcattagaactcactttaaaaattgacacgccactgccaattgttgt
tggctagatggcggtgccaggcgggatgccaaactccgtctgtgggctga
gtttctgcgggtcccgtggttggcctgaaagtaattaaattaaaaataag
atgtaatcaaaacaagtgtaaaaaacgttgagttcattggaactcacctt
caaaattgacccgccgctgcaattgttgttggctacacagtggtgccaga
cggatgccaaacccagtctgttgagttttggccgttccgccagtacgcct
gtaaatatgtaattgaaaaaattgatgtgtggttagtataataataataa
aagcacgagttcataagaactcaccctaaaaattgacccgccgctgtcaa
ttgttgttggctagacagcggtgccaggccggatcccaaactcagtctgt
gggctgagttttggccgttcctgcggtgagcctgtaaatatttaattgaa
aaaatgcacgtgtaataacaaaggcgagttcattagaactcaccttaaaa
atgaccttctgctgcccattgttgttggctagatggcggtgccaggcggg
atgccaaactcggtctgtgtgctgagttgtggccgttcctctgatgggat
cgtggggaatcaatgtaattgaaaaaaatggaggtgaagtgaTAGAAGTg
agagagaagtgagagtgcccccctctacagtcgctgctagttcaagcacc
tgtgttgtaggtacatactatactgtaggtataatatataagaactattt
tgaaatgtcttattcctgtgttcgtattttagtactgatacataagtgtc
attaggcccgtagccagtgaagacatacaattggtatggaaattctcaaa
atatgtactaaattcctatttggacggtttttaagagatttcgaagactc
aggtacaaacttcgctagtgaatgatgtacttgtgggacaggaattctca
acattcatattttattcctctatggagggtgttcaaaataatggcagaac
atatataaaaccaaccaattcgaaaataaaaataggaccaataagatttc
accaaaaaattcagaccaactctagaatcaccaccaaaactagacccaac
aggtgatcttcctgttggtaactcatgattagcaaaatgtcagtcatgaa
ccacccaaacactttgaagatttctgttgcttcaaagcttagcatgataa
atgtaactgcagcttaaacaatgtataaaaaacggtaacccacccataca
ctcttgaaacttccggtaatctccctgtacactatgatgttttgagagtg
taccggaaggttaccggtgttttttgtctgtagtgAGGCTAAATGTTTTC
CGATGTTGGTTTTAGCCTGGTTTTAGCTATGCTTTCTTATTTCTATGAGG
TACTTGCACGTCCATTCATTATTTTTCCATGAGTGTCTTTATTCCTATTC
TCCCAGCATCAATAATcaacatcaccttcactaaaaaactgtggaacaag
tgaataaaatgaaagcttccacgaaaacctgctcacaagttttgtgtcag
ttattatggtagacatactccagttaccacaaaactctatgtaccacaaa
atttgtggtaaacatttgagtagtcaatgtggtaggaattgtggtaaggc
ttatgcttatcatgcgacctaacatagaatgccgagtacattttttactc
ttcgtaaggatttacaaaccttatcatgatgcaggtgaagacacagaggg
cattgcaatctgtcaaatgagttatcagccagggattttgatgcagagca
gcgtgctctgtgtcagaccaacatagtgatgcagaacaactatttgagaa
gaggccatcaagtttctggattggtacacatctcacaaatgtttgctact
tttaatactaagttcctaccttaaaaatttttgaacagaattcacattaa
gacctcatcactacaatcacgccaagtcaactacacaatgtacgctttgt
actgcggctgtgataaggtttttgatttggactgatacaaagatatggtt
ggtctatgatgtgttacggataaagttcgattttacgtaacaaatcccaa
atccaaagaaactgccctgtgttctacattacTCCTAAATCGAACAAAAC
TGCTCTGTTTTCTACACTACGTTGCACAATATGCATCAGCCtaaactagt
tgcactcacctcatggagttttacgatgttttggtttgtctcccacaaaa
tgttttgtggtaggatttgttctacaaattgtggtatgtacaacatttag
ttttgtagtgattaccacaaaactttgtagtatgaattgtcatagagcca
tcttgacaaagtacagcaaaacaattcatttgcgtcaaaaggtgtgtggt
aattttggcttttgtggTTCAAAAATCTTTTGGGTACTTACAAATACGTT
GATTTTTTATCATGAGTGTCTGCATTCATATCCTCCCAGGGAATTGTAAA
AATACAAAAATGGAAAATTCAAAAGCTTAatgccaatgagaacactagtc
cagatctggactaacaataatgtttagtccagatctcgactagatatgtc
aactgtttcaaaatggactaggaggaggagtcctgcagttgtgctgacat
cactgatgaatttctcatgaaaaatcagccctagacacatatcacaaccc
accatgtccgtagcagtaagtgtgtattaaggggttgccaaaaattattg
cacacccccacgcttacacacatgttcttgatatttttggaagggatgtg
tgatcaaactgaaacacaactgacattgagaccagggaatacaagaaatt
gactggcaagttctgggaaagatgtaacaaacgccaagataaaaaacaaa
aacgagaaaatgcaaaagactagtccaatgaaggttgacctatcatgaaa
gttatgcgtgtggactagttgccaagctcaaaataattactgttctaatt
ggcgttaagaaaagagttctctcaagcttttgcttttttagccaaaaaat
gctctcagcaatttgtagggaaccattgtaactattaaaaaatagttaca
gggtattttatatttatggtcgattttggtcactttctgcaaaatggtca
ccaaaaaatggcttatataatatattttatggacgtttggagaacacaaa
caagattttaaacatttcgaatcttaaaatgtaacaataatttgtattaa
tgtccgtatatgttactgaccgtttctagaccccccccggtctatagact
ccacgtaacagtctatagacccccccccctcttaaaatgatttggcggga
aattttcactggccgtcatgagaaattaggcgggagtcacgtttcccaac
tgattatttggatgAATTTTTCAGCCATtcaatttcccttgacattgatg
tgattaagactcgagatggctccacatcccgttttaattgccactaagga
ctgatgccatcacagtacacatcattagaaagattaatacaaatcattac
aataattcgttacattcatcactatcatggtgaatttctacaagggatcg
gcagacgctgctgtcgagatggctgcccattgcacagccttccacgaaga
gtacgacaagcgggttcagggcgcaacccagcgcataatgacaagagaga
agcgtgacgaaatcatcactgctctgcgtcgtcatgacaatggaagagga
gagtccattcataaattgaagaaggaatatcctaccttcgactacaccaa
gaagcagtttggccttctccatattgctggacagtctcctgaacttgtcg
ctaactcaaaaggtgactctgtagatgagagtaccttcgagagcagaaga
cgggtgtgctgctttgaggaactgttttgatattcttaggacCAAACACT
CAGATGACCACTGCAAGGGCTACGCTTTCTACGACCGTGTCAAAAGGGAG
TACAGTAACATCCCTCGTACTATATGTAAGCTGTTTACATCAACCTGTCC
CCGTTGCATCGAAAAGCTTCACAAAAAGAAGCCTACTGCTGGACATCAGC
CAATTCTCACACATGGCTGGGCATCTCGAGGTCAAGTTGATTTGGTTGAT
TTTCAAACTATGGCTGATGGAAATTTCAAGTTCCTCCTCAACTATGTTGA
CAGAGGTACAAGATTTGCTATCTCCATTCCAATTGTTGCCAAGAGAGCTG
CCTCGGTTGCATTTTCTCTGTTGAATATCTTTACGTTGATTGGCCCGCCT
GCAATCTTACAATCTGACAATGGGAAAGAGTTCGTTGGGCATGCCACGGG
TGGTACTCATCTTGTATTGGAAAATGAGGTCAGTAGTTTTGTGTTAAACT
TGAGAGTATGCCATTCTTTCTAACCAAAAGTACTCCTTGTTTCAGTTTCT
TGATGATGTTATAAAGGAACTTCGCTCCTTGTGGCCCGAATGTCGAATGG
TACGTGGTTCGCCTAGACGGTCGACCACTGGAGGTGGCGTGGAGAGGTAC
AATCAAACAATTGAGAAGAAGCTGGGTGCATGGATGAAAGATAACAACTC
GAAGCGTTGGAGTATCGGAGCCAGAATTATGAACTGGCGCTACAATACGC
AGGTGCATTCGACACTAAAAGGGAAGTCTCCGTACCATGTTGTTTATGGT
CAACTGCCTCGTATTGGTATTTCGAATCTTCCGTTGTCGAAAGAGTTATT
GGATAAGCTGCACACTGAAGCTGAGCTTAATGAGTTGCTGGGGATCGATC
CACTTGATGAAGATGATGAAGGAGACAACAACAACACAGATCAACAAGAT
GATGCACTCCCTCCTCTGCCTCCTCCGCTTGCTCCTGACTCTCCTCCCAT
ATCCCCTACCATGCCTTCTCCAATACAAAACCAAGATGATGAGGCAGCTC
ATTCTGATGGTGGAGGGAAGATGACAATGGAAGATAAGGAGGTATTTGGT
ATAGTGTCAAATGTTTATAACAGTGTTTTGGAATGCACTGAAATTACATT
TCACACTAACAAATCCTTTGAAGACTTCACTGCGGAAGAGAAAGTCTTGC
TGCGTGATGTCGTCGTGCATGCAACAAGAAACAACGACGACACGGTCACT
CCAAATAATATGGAACGAGCCAACAAGTTGGGACTGTCGGAGGCTTTCAT
CACACAGATGGCTACAGAAGCCGTGTCCCTTGAAAGAATCCGTATATCTC
TTCCTATGAAACGGAACGCTCCCAATTACGAGGAATCACATAATGCGACA
CGGTGGTTGGAACTGGTGGGCGAAGCGTGCCCATAGGCCTCCTACAAATG
AAGACATGCTGAAGGCACAGATTGGTGAAGAGTTTGCTTGTGTAACTAAC
ATCGATCAAAAGTCCATGATGGACAAATCACAATGGTGTCGATGTGTCCT
TCGAAAGGTGAAAAAGGATCTATGGGAGGTGCTGGATGAGTCTGCAACGG
AATTGATAAAGGAGGTACCGGATATAGTTGGAGAGGATGAAGGGGTGAGT
AAAGAATGGGGATTCTGGTATGTGTTTCCATCGGAAGAGGACTCAGATGC
TGCGCTAGTGGCTGTGAAGAAGGGAGCTGATTATGAAGGCAATGATTTAA
GGCTACAGGTTAGTCCCAACCGTGCAATGTTGAGATGGGAATCGCTTGAG
GGTCAACAAAAGCAAGCTAAGATAATGAAGAAACGTGCACAAGGATCAAA
TGGAGAATTTTCTGTAGGGGATGTGGTGCAGGTAGGACTTCATTGGgtgg
atcagacgaaggtggatggaaagaacttgactgcagtagttgttgaggta
ttggatggtgggaatctgaggtgtgcttgcaagaacggtgttttgaagaa
tacgtacgcaccgcacactgtttccatgcttcctggtccaagcaacaaca
gagctctctgtgggttagaaagtgcattcgaggaatggcaggggcttccc
aaaatcacagaaagagaggccgctagggttgtttcggcagtgggtggaca
aggctttaatgttgtgtgtcactgtaatggaacctgcgacagtaaaagat
gctcatgcaagaaggcaggggttctatgcaactccaagtgtcatgctggc
aATCTCAAATGTCTTAACTGTAGTGATGACTAAAGTGTTTTGTGAGGTGT
TTGAAGCAGTGCATTTGTTTAGTGTGATAAAATTAGATCCATTGTTGTTT
GTTCTATACCATAGTTACATTATACCATTCCATTGCAAACACCTGCTAAA
GAGAAGTAGTAGTCTATTGAATGTTAGCTCATTCTATAAGAGGCagtcta
tagactataacattagtctatagactcatctacctttgaaacatagagtc
tatagactacagatgtagagtctatagactaaagacgtaaaattacacga
cagagtctatagactagcatgtattttgtgaggagtctatagactatcac
tttggattaaaagagtctatagactaggacacgacattatattgacagtc
tatagactcacgcaagatagaaatgagcagagtctatagactaccactga
tatatgtggagtctatagactctcacgtacatgcggcgtagtctatagac
tgtaagccaattttgtagtaaggagtctatagactcatcgtccatttgca
atcgccagtcacgaatagtctatagactcctaggtagtctatagactaac
tcatgactttttggaaagtctatagactgtgaggagggggtctatagact
gtcacgtaagagtctatagacccccccctcacagtctatagacggggggg
gtctacaaacggtttttcggcgaatttcatggagtctatagactagaggg
gggggtctatagactgtgacatggagtctatagacgggggtctagaaacg
gtcagtaacatatacattaaaacgggttatataaattgaaattactaggt
atacagtatatcgatttttaggaaacttactatttttaaataaatcgacg
aaattagatagtattgttttatattaatggctgtatatcaaagctataca
tgtctctcgcgtaaagtgccacacacaccaaaaacacgcgcgccaatata
taaccgcgttatgtacataactccgtccgcgccctcaggttgttatgtac
ataattttcatcacgccctctccacaaccatggcaacggctgacaaaacg
acgaaaagtacgcccaacgactgggcgctcgcttctgatcacatacaagg
cagcgacgcggacagcgacggcaactttctcgacgacaccatgatgggct
tttccaagcacggaacacttgcgctgacgctccacgctaactacaacagc
gggatcgctctgcgcaaagtgcttccaattcatgaagccaggaagctacg
cgattcactgcaacaggtgtgacaaggatcccgccccgtccgccaaggcc
atcaaggagtggtccgattcgacaagaagtgggctggtttgaaacgccga
agtttccagaagaattctccgtcaagacggtgattagaactgccacccgc
gatggcgtttccgcatacgtggtacacccacgtttctaccttgggaagac
atcctctacgatgaagctcagggctctatgcataaccgacggatgcgtcc
acgtatgcgcgcttaacgcgcttcatcgccacttcaagaaggcgcacatg
agtgcgagttatgcgctgtatcacctggacgttttggagccccgacagtc
aacgacatggaagacagttccgcgaacgatgaggaagacagcgaggaagc
ggaggcggtggcggacacggagaacaagggagaggaggacgaagaagatg
gaatgggggaggacaacaacgctgggaacggtgaggaagacagcgaggaa
gcggaggcggtggcggacacagagaacaagggagaggaggacgaagaaga
tggaattggggaggagaacaatgctggggggacagctgcggtgatggaag
aggaggaggacgataaagaggaagagaaggccacagaggcagacacgcca
ggtgaatatgagagtggtgaggccgtagactcccaggacgcggaatgcaa
gccatttgtgaaggaagacggcccctcagacgatgacacggctgaggaga
tcctagagaaggaggggggaaaggacaagggaggaaaatcgaaaccaggc
ggaaaacagaacaatcctgcgccagttcgaagagcgccgcaagcgcagag
ccccgacgaggtactagaggaagggatggcgcacattcgcattgtataag
ttggtaattgttatagagcattcaagtgttacaaacataatcatgttata
tttataactcgttatagtactaacacacaaatgtggcggcggatcgccat
ttgcgtcatcatcgttatatacatatcgtcgttatatatatacacaaaga
agagtgtgaacgatatataatatatataaagcgcggggcatattacacat
cccaatgttatgtatatacaaatgttacataaataacatcgcataagtaa
caaccacgtatcatgattactttagattaatactgcagtgtttagcacga
tatgagatatgtatcattttagagcaggaatataaacataagattcaatc
gtcttagagcctgaataaacattatattcaaatcactgtatgcatttacg
cagaggtacgtatgtcccattttctgcgttatcttggtttacatatgaca
cagacataacacacgtgggccaataaggagaggggtataacggacacatg
acagttgtgttaaatatataccagcgcccacacgcatgtgacctttatgt
acaggacaggcaccggtctgatcacatttcaccatttcatttttgcggtc
gatttgaaacaaccatgatgcaaccaaggacgcaagacaatgatgggtaa
gacaactgtttgttgacgcagtatacatcttcactacgcagatctcactg
aggtttatgattgcgctgcagattcgctggggagggacacagggaccagg
aatctaacaaagataaacgcacacaatggacagaaaacatagcgccaaac
aacaacgcagttgtcaacccttacaggaagacgccaaggccaggaagtgt
agcacagcccacagcggtgcggaacccttacaagaagaccacgtttacga
atgcggcgTCCTCATTGAAGAATATGGGTCAAAAAAAAACGGTAAGAATG
TCCTGATAAAGTAGTTCTCAATATAACTATCCCGGTTCGACTAACAACGC
CGATCTATGCCACGAAGACCACGCCCAACAGAAGCATTGATGTAAGATCT
TGGGCTCAAAGGACAGAGGTGAGTACATCTGGCAgatttcagttctttat
gcttattcggtatatatataacagcatgaaatatataactcatcaattgt
acgtatcgtcgttatatacataaccagggacgctatgaagggcagaatac
ttgtgtgatgactgacaatgggaggaatgcaggaatggaCATTGTGTTGA
ATGAAAGCAAGGTATGTTAGtaaacaattgacgttatgtatataaagacg
gtatgtacataacaatatgctaacattaactcctcatatgtgcgtatctt
tgttatgtatataaacttcgtgactgtaagggatggaacagctgggaggg
gtggcggagagagagcagtgtaagtcactcttgcagtacttcttcatacc
aatcatttctctgacatcaacttgatatgaatataacattgttatatata
taactacataacaaagggggtcattacagaaacgggggatgacgctaggc
ttaaaatcgagccattggtcttgccgacgcagttggatagtgagagttca
gaggacgaacacgaagatgaaacagaggctgacacaaagcaaattggtga
ggagaacgcgacccagtacgacgaagacatagccgaggatgacgctaagc
gcgcacctgatgaagtattagtagggattgaaaaagcggcgatttggtaa
gacttctccagggaacatgttccaactttttttctttgtggtagaaaaca
gaactcactatttgctgataatgttcgaataaacaaaggtgagcagcagt
gcagttgggaaagcggagaaggaaattcaggaggtaatttttggctctag
atatatttatgactacttacgaatgttacattcataacaagatgtttgaa
tctttTTTGTGTGGAAAACAGAAAAACCAATGAAATTAATAAGCTCGGAG
AAACTCGAcatcaacgacgattgggtgggtgagcgttggccgactcgcct
attttatggaaggaggggagagcttagtcacccatacactaggatgaaaa
cacctaatcttagacaaatgacgtgttggtacagatgcaaatcataccgc
accttcggatgcgatgcaaagcttaagttgacgttagtggggggtcccac
tggtgaatcggaatggacgctaagtggtcaccacacgcaagtctgtaaaa
ataaaaatggtatagcgtcatcgaccggtgcatcactggatgaaaataaa
gacaattcgaagatagtggacatatcagaaaggttcaaaaatcgtttgac
agagttagctgtggagaaaatttggctcgcacctatgaagatttggagca
tggtacgcgaagagattgtggggaaggaggggtggggcagtaacaatccc
caattcagatgtggtCAGTAAAGCCAAGTTTGTGAAAAAAAATTGTATAC
TTGTTGTGGGTACAAGAGCATTCTCTAACtttttctgcccatctgttttg
gtgtccccctcaaatgtgaaatggtcgaacacaggtgcgtttatgtcgtt
ttaatagatatgtttatgtcgccgttatatatataccaacaattgctatt
tgcacacacccacactgtgtgtgaaatcgtcaaacacaggtatgtttata
ttgttgttatgtatatacgacactttttatatcattgttatgtatatacc
aacattgatttcacgggaaatttgctgatctaattatgacaacattgttg
gctggtcaacactaaaggtatgtttatggcagtgttatgtatataccact
gtatgttcattaaattgttatatatataccaacaagtcgtttttgtggct
gtaccaaaccagggttgcaatttgataaggaacactcgccgggacttata
tggggacgacaagttccgtgctattgagatgaagtatggtaatgggacga
agacagataacttcttgatgttctctatttactggagcgatgatgatggg
ccacagaggatattggggttttccttacattctctcgtgaaactcctcaa
gtataagaagctattcttgcacgttgacgcgacgttcgacagtgcaccaa
gaggtttctatcaagttgttatcttttcggttattgaccacgcaagctca
ttgcatacgccgatattttttttgccccatgacaaaaaaatcagaggaag
cgtacaacctactatggtcacacatagtgtccattgtaggtgagttttac
agcaacggtttgaaaaccagtcgttattgatgtgttactgatatttttgc
gttgtatggtttcttttttcataaatgcactgtgattcttattaataggg
ccaaaagggatagacgtaacgggagttatgcacgattttgagtgggcttt
ggttaattcgattgagaaatggttcggtgcgaatatcacttgggatgctt
ctttcattggaagcaggcgatcaggcataacttggtagagaagggatttg
acagggatttcatcaagatcatcctgccactattcgattttttaacggtg
atcaaaaaggaggacatcaggaaaggggtggagtatgtaagggatgtagt
gcagaagaccaagggtctgaagaagtgcgagaaaaaggagttcgatgctt
tcttgaacacatatttcatcccaacttggttgaaaccaaaattgattgac
atgtttaattacaattctgacgaaaagggagattggcgtcgggatatgtg
agtataactgtcattTTGGAGAACACAgatatgacatgagaattaacgct
gcttctctgtgtgtgtaaaaagacatcaaaggacgaataatgtcatggaa
cgatacaatagggagtttaatgacctcttcgattcgccaaggccgggatt
gtttgttttctgtgaaagagttcgggaggaagcatcgcgatgggttagga
cacacgaggacgcgttgaaggggaatttcaaacacagacaaaaaaggagc
gatgtggcttggccagagataccctccgattttgatgaatgggctcctcc
aaagaagagaaggactcagggtgcatgacaacacccagagtttttcagag
tatgacatttttgaaaacaagaaggtaagtttatgcatttgttatatata
taactttgtttcgtcttggtgaggaatggctgtgacagtgtctctttttg
ggcagtccaatcagtttatgttcgtgacattgttatatacataacagtgt
gattccagagtttttcagagtatgatatttttcgtaagaagaaggtaagt
tatgcatttgttatatatataactttgtgtcgtcttggtgagaaatggga
gtataacatagtctcttattggccaaaccactcaggttatgttcgtgacg
ttgttatatacataaCAGAGTGATATATAACTTTTTGTCGTCATGGTGAG
GAATGACTATGAAGGTGTCTctttttgggcagtccaatcagtttatgttc
gtgactttgttatatacataacaGTGTTATCGCAGGGTTTTTTTGgagaa
tgatatttttcttatgaatgtggtaagtttatgaatttgttatatatata
acttgtgtcatcttggtgagaaatgggtgtataacatagtctcttattcg
cccaaccactcaggttatgttcgtgacgttgttatatacataacatagtg
atcatgtgtatttctcaggcattgaagacgtctgaataagcaagggtatg
tgattgcaacattgtttcattaaagtttttttttcagcatggaggatgaa
cctgacactttttttttggctggatgggttatgttgaggacagagttata
tacataatcacatggatgcagtgaccaaaaggatttttcccacagtgcta
tcggccacctgctgtggttttttcaccctgaccagtcaatacccccccag
attcgtttgtcatgtgggaagaagaattggggggtaatagtagaataatg
aaatttattgtaacagaatagtattttggtggcaatttataacttataaa
ctggtaaatccagtgaccattttgcagaaagtgaccaaaagtgaccaaaa
atatctcaaaccaGTTacaggcttatattgggtgtgttttccttatagtt
agccattcaatttgagtaccaattcctaggagagtcaaatatttggactc
gagaggtgcggtggcttttcttgatcaacttttgattaaaattccatgag
aattgtaattgattgtggtgatgaaggttgcatttacaattcctaaggaa
ttataatgaaatgatgccattgtgaagtctgaagtcaagatgctcgagaa
ttcacataatatcctttcctgatcacaggaaaatgatgcagatacatttg
ctttctgtggattccccataaatttggctgctcactatgaatcgcgcaaa
aagcaaaaagcaaaagcttgagaaaacttacttcttaagcttttggattt
ttcacttttttgatttttcacctccagaattccatgggcattgcattttc
ccaagcttttggcCTAACACAAGGAATCTAAATGCACGATCCAATGGATA
TCACAATACTTTGATGTCCTCATACCTCATAGCAGGTGCTGCTGATGACA
ATAACAGTTATGTCCCTCCATAATTCAGAAGATAAGACTCTAAAGGCCGT
TGCTCTAGCAAAGGCTATTCAGGAATCCATTCATGATCTTGGCAAACTGG
CTCCTTcagaaacagcagcagcagcatgcagcagcatacagcagcagcTG
TCATTCTTCCTGCTGCTGCTCAACCTATTGCACGGCCCACAATGCTGCAG
GTGTCCAAGCAGAAGGGAGAGCTAGTGGACACACACTGGTGGGAAAGGCA
AGAGAGGCAGAAGATGTGGTTGTGGTTTTGATAGGTTAAGATATGGTGAG
GGAGGTTGCCTTGTTGGGCAGGGAAAATTAGTGTGTTGGAATGCTAGTGT
CACAGGAACATCAAAGCAGCCACATTCTTGCACACTTGCAAAAATAACAA
ACACACCTTGACTTGTCCCCAAAATGTAAGTTTGACAAGAGACTAGAACT
CATTTCATGCATGCCACCAACAAACCATAAATTGTAAGATAACACCAGTG
CAACCCAGTTATATGATTGTGATCTTGAACAATTTTAAGTTCTGATAAGA
TAATGACCAGTTGCAGACTGTTAAATACTTCTTAAATTTGAACAGAAACA
TAGATTTTCTTCCTGTGATGAGTGTAAACTCTTATGCATGTTGCAAGAAT
CATCCTACCAATGAAAGTGCCCCCTCTGCATTCATATCGTGTGcaaacaa
gtaaacaagcaaacatcaacatcaaacaaTCTACAATCTTGGGGCTGTCA
TAAAATAAAGAAATATGCATCTCTAGCAAAATGAATTCCTTTTCTTTGAT
GAGCTCACTAGGAGTCATCTAATCAACTTTAAGTTTGGTATGAACTTTGC
ATTTACATCACCGATATTGATTGATTCATCCAATCATCTCAGGATGACCT
TGCTGCAAGCGAAAATGAAATGAGTACCAACACAATCATAAGACATTCCA
TTGAAGGAGAAACCTAATCTGATGCATCAATCTGTGGATGGGAGAGCCAG
TCAATTGTCCTTCCTGAGGTTGAAAGGCATGTTCTTCTACACTCAATTAT
TTTTCTCTTTAAAAATGGTCACTACACTGTAGCAGGGGAGTCCATGATAC
TGTCAAAATTACAGCAAGTTATTTACAAATTAATTTACAAACATTTAAGT
CATCATTTTATATGAAGAGTATTGACAAATGATGAATGGACTTTAAGGTT
CCTCATTTTGTTGGCTCTAAAAATAGTTTGTAAAAAATATTTCATCATCA
CATTGATTTCATCTAACCAAAATAAAAACTATTGACAAAGTATGTACAAG
ATTGCATTTTACTGAATCATGTGTATTTATTCTTTTTTGGGGTTTACTTT
TGAAACTTCTGTTGTGATAAAAACATTTTGACTTTTAATGATAGGGGCTT
AATATTAGTTTGATGAACCATTTCTTAACTAAAAGACCATTGGTATAATG
ATCTCACCTGAAAAAGGCCTTCAAGTTCTACATGACACCACCTAATGATC
AACATGCCTGATGTCCATCATCACAACCAACAACAATGCGCAGACagtga
ggttgtgagaaatatacttttttgatttaattgcaatgaaagtgatgggt
caaatatatctcattgcattagagatactactttgtaattaattttcgaa
aaatatgactactgctgagaaattagactacatcttttatttgtgatagg
cttattttgtggaatgggcttattttggggaaataggatgatcttttgaa
gattcatgaagcacttagatatacacttatttctcggtgatatctcattt
tggtgaaggcttatttcttggaaatagtcttacttatagtgctacgtcca
acaacgaagctttcttcgagaatcaagactatttttagaaggcatgacag
atattagtttccagttatcaaATCACTCAGACATCTTGGAATTTTTTTCT
TTTTCTTAATTGGTCAATTGTAGCATCAACTGGATGATTTTTGATGCTGT
TAGTGTCGTGTTCTGCTATGTAGTGGAAGGTGTGGTATTGTTTCTCTGTA
ATCAGTTTGGGCATGAGATGGATTGGAAGTAAGACCTCCATCCCCTCTTT
TTCCATTTTCTTTTTGCTTTTTGCTTTGCCTGCTATACTTACCAATGAAA
ATTTAACATTTGCAAAAGATGAAACAAAGAAATGAAGTGAGCAGTGGCTG
GGATAATGGAAGGATGATTGGACAGAGAACAATATGCTTTATTTTAGAGG
TGTGGTGGAATCTTGTTGATATTTAGCAAATGATCTATTTTCATTTTTTC
TATATTGTTTGTGTCCTGTCCACCACTCTTGTTTATTTCAAGTTTTGCTT
TGGGAGTTGTCACAGAAGAAAATTGGGGAAGGATGGGTGTTGATCGACCT
GTTATATTTTGATAAGATCAATTGAGGTGCTGGAGAAGTATTTGATCTAT
TTCTCACATTTTGTTGACTTGGCCTGCAACAATTAACGTATTTCTATTGT
TTGTACCAATATCAAAGCTATGACTAGAAGAGGCATCTCATTTTGAATTT
TGGTCCCTGAAGTTGTTATACATTGATCGTTCCCATGTCATCTCATGCCA
AAAGCTAACACATTATTGATTTAGAATTAAACTCATTTCTTGCTCATTTC
TGCATGTACGCGCTCAAATTGCTAGTAAAATATATAATTGAAAAAGCGTG
TTGTTCCAAAAGGACAAAATAGGTTATATTATCGTACTAGTAGTTTGTAA
CAAATTTGTATATACTTTATaaggggcagttatatggaaccacgtgactt
tgtcagacgaaacagcctaccgtatatcactgtctttaggaccccacaga
ttttaagatataccctacttttgaactgcgtatattttgaaaactaagcg
attctggacttaacggataagatactccagaaagcttaccttcctctgaa
ggtttttgtgggtcacacaataggcaaaagtttgacctatcaaaagttat
cgcagtacgtcaagatcgtctgaaatggtatcttttacattttggggatc
taaaagaccatgatCTCCTGtacttatgtcagacgaagcattttttgtca
gttaggtgtcagttaggtgtcagttaggtgtccaactgacaccgttttca
agaaaaggtaagcactacatttaaaaacaaattcaaattttacaaggcga
aaacacattttgtcatacaaaatcaccaaaaagtcttcgagaaataaaaa
ataactcacatgcatacactagtaattgacatttcttaaggcacaccatg
cacatatgaagtggaaaaacaaggaattggacccAAAAGGCTGCTTTTCC
CACTGTGTTCGGGTTGATTATTATGTTGTTTCAGTGCATTTTTTGTCTTC
AAGAAATTTTCAGTACACAATCTTTTTATGTGCTTGTTCAACATTTGGTA
ACCAAACTTACTCCAAGTTAGAAAATGCCAATGTTCTTGTGTCTATGAGT
GGTATTTTTGATATCTGTGCAGTGTTAGCAAAGCATGACATTTCATGACA
TATGACAATGTGCAACGAAACCAAACGGTACAATACATAGCATATAAGTA
TATGTAGTTATACCCATCATAAAAGAATCCTCACCATCAGATGGGTGACA
GACAGAGCCAAAGAGCTCATGTTGTTTACAAACCAATTACTTCAAACAAT
TTATGAATAAAAATTTTCCTAAAAAAACAAAATAGTAACTCATCACCTGT
GTTGATGCACTGTATTATCAGGGGGAAGTGGGATAGCTTGATTTTGTTGT
ATTATATGTAGTGCCACATTATGGCACTGGCCTAGTTCTGGAACCAGACA
TGGCTTTGTGACCACTCCTTGCATGCTACCTGATAAGTGGCAGAGGTCCA
CTCATGTTTAGCCAATGTGCCGGTGTGTCCTCCACCCTTACCAAAAATGG
TAACAAAATTAAATAACCTGGACCCACCGAAGTCCTGCATCACTTTCAGG
CACTTGCTGATGTGCTCCTCAAAAGTGACAAGCTTGAGAGCTTTCCAGTC
CTTTTGGCACAAGACAACTTAGATATGCCAACACTTTGGCTCCATGAAGT
AGCCAAATTTTGTGTCGTGTTTCAAGAAATGACAAACAGGAAAACCTGTC
CTGACCTTCTCAactttttgtatgctatctactaaaaattaaattatcat
atgtactcctactttcagcaaaatgagattcaatgctaatcaggcatgtc
gaacaatgtgccaaccccccaaaaaagaaagatacagttggtggaccccc
gctttgtattcaaatgttcttctcacgtatcaaagaaatgcaaattcccc
atgttacgccatgggggcatccttagaaaatggcgtaacattatcagttt
ttccaactcatgggggtacgtcaaggccttcgtaagaattgacaacaacc
atgaacattcctcaaagagtgatgaattcgtcaaattcattgcttccttg
cccctcgtaccggtctcaaccacccgacatttcccgcacaacacccctaa
accatgcaaatgtgacagagggaaagaactcatcgctgtctcatttttca
tcaaatattgttgccagagggtcaatttttccaaatactagcaattcatc
catcacggatcatcaagtgcctctaatttgacctttctgacagcgtgtcc
aacatgagcacatccccagagtactgtggaagtttgagaccaatgcaatt
ctcaaacaaaggtaagcaaatgatacaatagttgattgttgcgtgtgctg
aatgaatttatgtttcattattccttgattactcaactggcttcccatgg
atgcttgtgtttattcaacagtggacataacaatcaaccatttagcagaa
agagagcattggggaacaatcattcaagtgggatgaacaagtgactgggg
taggagcaaaattGTGCAAAAAACTATTTGGAGTACAATACATTTGGGTC
ATAGTGACTTATGGAACaggatgacattatcatggcgaagagtttccaag
aggttactatcatagaagtagtgtgaaagtgatgaaaatgagtgattagc
tgttgccacttttctaaatcaatctacggttacatgtactcttaactgag
acagcccatcagctcaagaagagcgaggacaaggaagtcctccatggatt
gttttctagcaTtaatttagaaaaggcagcacaatttattgtgagatgaa
caaccgtccttgagcagcggggcatggaggaggagcgggcggcggtggcc
cataccagagaaaagagtgcagggcaccaaaactagggtgtcgaagaagt
cgtcctcatacacttccgacatcaatgccattaagaactctggaagactc
gagcatgtggcaacaatcgaaaagttgctcaaaagggtagcagactacat
tcgaagagaaggagacaaggagagtgtattggtggcaaatggtctcgaaa
tgtttaccatgcctacaatcaatgtaccacccatgccgccccgtattgag
gaccccacaaacctaggagTTGTGATCAAATATCGTggagcaatgataat
gtgggaaggtgatcttaggcatctgccaacaagaagaaatgacctgcaca
acgaataagtgcaaagctacgcattgctttggaatcaatgcaccccattg
atgcacagtaagctggaacaactccgagattaccccaccttcaatgcagc
caaggatcctaccgctctcatcacagaaacgaggaacatagtatgtggca
gggaagcccacatgcaagacgcatggagcctgtgcaagctcatcaagttc
atgctgggagaatatcagaaagaggcggaggccaacgaggagtagatgca
gagattccacggaatgtgggaggcgttcaagcagcacgAGggtagtttgt
ggaagcaccctttgctaatacacgccagagcataagaaatggttggtgct
ggagcattgtccaatcctgttcaaacccaacaagcagaacaggcagtcga
gtctgagatgaaggcaatgttcatgctggccggcaccaacaaggccaagc
atgaggaaccatcttcagaacacgtacacagttggaagAAATGAGTATCT
GGCCAATGCAACTGAACTCTTGTCAATGATGAACAACTGGAAGAAAACTG
TAGTGGGCcaccacaactacacccagataagaaacctggaggaggatgga
ctggcattcgtgcaagagagTGAGACCAGCCAGTCCAAGAAGGGTACGGA
GCGAAAGGGAGTGAGCATGGTTCAGTCTCACAAGAGCAGACCAAAAGGAT
TCCTAAAGAACTCATCTCTCTCCACTGACATTCCCACGCCACACGAGGTA
CAAAAGAGTACACCGGAGCCAaagaagtgtgtacattgcggcggagagca
ctggctggagcactgcccggagatcaccgatgattgattgagagagctat
tcatccaACTCGGAGAAACCCAACATGGGCAGATGATTTTCCAAGACAAG
GGGACGAGAGGTGGATCTCTTAACAAGAGGTACCTCTACTTAACACTTGC
TCAACATAGGATCAAATGGTCGACCCGCATCACCTAAGAGGAGTACACAA
AGTCAAAGACCTGCTGGTTCTACACCCCAATGCAGGAAAAAGTGAAACAA
ACAAAAAGGGATATCTGGGCGGTACAGCTTTCTGGCTGGGTGAACGAGGG
ATTGCAAACGTGATATCATTGCGAACACTTGAAAGCAAGTTCCGAGTGAC
ATATGACAGCAAGAGGCTGTGTGGAGCCTTCGTATGCAAGCCCCCCGAGG
GACGGCTGGTTTTGAAAAGATGTCCCATCACGGGCTTCCCGTACATTGAC
TTTGTACAGGAGGGACCAAGGGCGGTGACGATGCTTGTGCAATCCATTAG
ACAGAACTTTGAGGGATACACACATGAAGAGGTAGAGCGAGCCATCCTGG
CAGGAAGATGCAAGCCAGGAGCGGTCATCCAAGTGAAGCAACCTTCAAGA
GGGAGGTGAGTCATGCAAGTGAATGCTCTATATTTAATAACTCACCTCTG
AACTctaaagaggtcacaaatgcacaggacatatttggaccttccattcc
atgcataaacagaaaatggatgcgagtcaggccacacgcagtgaggccAA
GCTATATATAACAATACCAAGGGATCTGATTGACACCAACAAATATGTTA
CATTGGCGGCGGACATCATGTTCTTGTTGGGATTGCCATTCTTAGTTTCT
CTTTCCAGACGTGTTAGATATGTGATAGTGCAATTCATGCCCAGACGCAC
AGCAGGGGAACTGGCAAATGCCATTAAACTGGCGATGGCTGTATACCGGA
GAGCAGGGTTTATATGTCAGACAGCTCTCATGGACGGCGAGTTTGAGAAG
TTAAACCAGAACCTAGTTAACCTAATTGAAGTGAATATCACGTCTAAAAA
TGAACATGGGCCAGAGATAGAGCGGAAAATTAGACATGTTAAGGAGCGGG
TCAGGTGCATCAAGGCCGACCTGCCCTATCAAGCCATGCAGACACAAATG
ATAAATAGAATGGTAATGCATGCAGTGCTATTTATGAATGCCTATATAGA
TAAGCAAGGGATGTCAGATGAATACTCCCCACAAGGAAATATTTTGAGAT
GGCAACTAGATTGGAAAAAACACTGCAAATATCAATTTGGAGTATATTGC
CAAGCTTATGATGAGCCTGATGCCAATGAAACCAACACCCAACAAACCAG
ATCAAGAAATGTAATATGTGTTGCGCCAACTGGAAATATGCAGGGTAGTT
ACTATTTTGTAGACCCTGACTCGAAGGCCTGATCAAGAGGTGCAGGTTCA
TCGAGCTACCGGTTCTAGACAGTGTGATCAAGAAGATAGAACAATGGGGC
AAGTGTGACAAACACAACAGGCTTGTGCAATTCTGTGACTGGAATAACAA
TCCATTCGATTGGGATGACGAACATGAGCCTCTTATCCAGGGCAATACCC
AGGATCCAGATCCTGCTCCATTTCCTTATGTAtgacctaagccgtttggg
agataaaaaatactaaatacctattagcgtagatagggtaatagagattg
ttgttgttggtaaattgtgagcttatcatttaggttttacaagtgaggca
tgcatcatgttcgaatgagacataaatgatcattaagagattggcagtga
taggtggcagttgcatgactgccccatatccaactgtctcgaaggaaccg
tcccatgggaaggttcctgagaaggaaagctgccagtggatattcaacct
aagaaaacacctacaatatgtatggtggattcttaggaaggaaagtcttg
attggctatggtttctgagaaactcatatcctacgactgttgagtccttc
ctttgtatcaaacaatgtgaaggagacctatggagttccacttggaagct
ccagattcttggcctatgtcactcgcccccacgaatggagtatcaggtgg
aaatagaagaaaaaaacccatgaagggaaaaaattaacctataacccctg
tatggtgactagctaaagcgtaagtgttgtacggaagagggaggtgccac
ataaaaaataccatgcttaagttaaggctcttggttaaaaaaggtgtgac
tcttctgatgttaaatctttcagatttagtaccgcgttgaaccctgatag
tcccattcgtatgaatagttgtgatagtccaaggatcactttcataccga
ctctctgatttgtggaggataccatcttttctaagaagtacttgatcacc
aactttataatcccaatcacggcgtgagcgattttcccgcatcgtgttga
ggtcagtctggcgctgcctatgttctcctattctgttccagtcagcaagg
aagggcacgtcgaacaacatgtcccgaccaaagatagctgcacctgggga
ggctttaagtactgtatggtaagttgagcgaatggcccatgctgcgtttg
ttagaacgcatctatgtcactggctactactgtgtcggccatgtctagtg
cagtagtgcggagcattgaagtgattacttgatgcacccgctccagtatt
gcattcgcttgtgggttcttgacactggttggcttacgcttgatcccata
tgattcacaaagggcttcaagtgaagtttaaattcgcttccattgtcgta
gataatgtattgacaacgtggataacggctaaaccaggtcttgttaacta
aattactgatcattgcagatgacttgtcaaagtatggtaatttaggtgta
ttatgagtcttattgccctgttgccccttgttatccgtgggagtaaccgc
atctgtggttaccggcagttctactacttcaaaccaactggaagctggat
cgatcatagtaagacacataaagtcaatttctgtcccatctttacctttg
agggtatatggtccaataaggtccacacataatgcctcccaagggtttgt
gatgactagcttagtagggagtttcccatacttatgcttgcgtcgtttgt
tgacttgacatatacgacagtttttgacatgtgatcggatggtacttcgc
atacctttccaatacatcgctgcatgtaacgtctcttcaagacgtgtgtg
tccaggatgctgcaagtagtggtggtaccagctaactgctcgactttgaa
gggatgtgggaatgaccatcttgccatccttacacaacaaatgtgtatcc
tctactaattgagtggtatacttgtcatgtctactaagcctttctaaagt
tgcatctgtcgcctgggcttgtgcaatttccttcactgttaatgggtaaa
ttgcatcttcgtcgctgcgatttgcaaacaccagattgatactatcttgg
tgagtagaagtgctattagcacttgaagcatgctcagtgtaatgacacca
gcatttcgtgaacgtcatccaattggcgttgtcatccttgatcggaccag
agtctaacctggagatggcgtcagcaacagtgttatggatgccttttatg
tgcacgattttgggaccatactcctctaggagtaacctccatcggtatac
tcggtctgaggttaatccaagggcatcttggattaggtttttatgatctg
taaagacctttatttgttgtccccacagtatacctttgaactccttcagt
gtctccactatggccagtagttcaatttcggtcacactgtatctttgttg
cgtctcagacaacttcctactgaagaacgcaagaggcctattaccttgag
ttatcactgaaccaagttgtttagacgaggcatcagtaaatatttcaaat
ggctttgaaaaatcagggtaggctaaaactacatctttagcgatagcagc
tttacgttatcaaatgctatttgatgtacctcatcccaataccaaggtcg
ctttttagtctttttggctttggtgactttggtatgaccacactccccta
caagtgaggtgagtggggcaagcatttcactacgtcttgcccaaagatct
cgatagtactggaccatgcccaggaacctacggaggtctttgacttgttt
tggtggcgtaattgcagtatcgcttgtactttgtttggttgtggcttgat
gccagtccttgttaagatataccctaggtattctgtttctatagcacaaa
acttcgattttggggcattgactctcaagcccgcatctcgcagtctggta
agaaccctccttaaatgatctaggtggtcgtccaaacttgccctggtgat
gcaaagcaaatcatccagataagttcttacgaactctaaggctaccatta
gctctgacatgtttgcctgaaaaatgtctggagaacctgctatacccatc
ggtaatctaagataagaatactttccccaagggaagatgatggtgcagat
cttggatgcatcaggatccaatcttatggtgtagtaacccatgtttaaat
caagggctgtagcaaaggtaaatccttctaactcttgcaacactgtactg
attttaggtaatggaaacggtttcctaactagtcgtttatttacctctct
aaaatctgagataaagcgtacagtgttatctttttttggtattataaatg
tgggtgacgcccattctgatgcaggctgaaactccaatacacccagttca
cagagcctatttaattctttgattatggtctctttgtgcattcttggcac
tgggaatggtcgaccatgatatggtgttacgccttcctttaattgcaggg
agacagggtctgttttccaatcacctagtgttccatcaaaagttcctcaa
attctgtgagtaactctagtaacttgttttggtcttggagactaaggtga
gtacagttggtgctaacaactgattggagctttttcatatttagcgtcta
ggatatgtaccactcgctgagtcgcatcttgcgtactgctgggttcatga
gccatgctgttgttaacagcccaggctttgtccattgttgacttagtcag
actattgatgtccctcattggcaaaatgacgtcatcaattgttatttctt
ttgttcaaaaatctagaacaattcctaactctttcatggtattacaacca
agaatgaggtcatacattggcttggccatcttcttcttatcatattccac
aacgtctggcttcaccagatactccttgctgttggaataatcaaaaattg
aagattaacttcactccttcctttggttaggaagtccccattcgacgtgt
gccaagaatttggcacctgcctagccaagtaggggaaatgcatggatgct
cccttttcatggaacatcaagtcaccatcagatccactgtcaagtagaac
tttaaggactttgttactagtgcaactcttcctcgagtgttcgtgtctct
gtggaagttgattttcagttgctaaggtgtgccatgctttggccactaca
gctgtgactcttccttcagtttgacttttgaaagaagtgttcacactatt
gagaaaggcacccgacagttcggggtccgacaattcggcagttatctcac
tctgtgtgttgttttcgacttttgctgcaagactttgttgatcttgcttc
gttgttgtattgtaaacaattcgattatttgaaattgaatgttccggtat
cttactaagattttttaaatcttttataaactctttattcgaattaatat
ttgaatttgagttaacggtagttttactcggactggggtaagtatcactt
ggttgtttattactttttagtttcttacaacatttagttaattcccctgt
actaccgcacccatccattcaggacaagtcggagtcatcgctgtcacttt
cgtgacggcgctatgcttcttctgcgaacgcttgagtttcttgttagatt
tctcaagtttttcgatcttcgcagacaattgcgcataggcactattggtg
cgaggagaagcctcaatagaatgcgaaggtccacggggctttcttcctgt
gaaatccttttgaaggaaccatccttcgcatacttgcggcagtcttgcgt
attatgggccgtgtgcgcgccccatgtttcttgcacaagatacagtgctt
cgcttgtggtacgcttacgtgggatacgatccttaaacgtaaccatcttc
tgcttggaggagtcaccagacttcgcagagctcttaggcccatcccgatc
cttgtcggttggataagccttttcgatacgttcgagtgcttctagaagct
tccgaacgctctggggtaccattgccccactgagttcgtattggtcttgc
caattccttgggaccatgcgtaatatgtgactagctaggtccgggtcatc
gaacggcttcaccacagcggtgagcttggtggcacggttggagtagtaaa
gacagggcaataagtccaagtagccattcagctgctggatgcggctgatg
aactggcgaatcggaaccctgttgggcttcttcaacccgttacttatgta
gaagcgctgagtctcagcagcgtcattacggaacacggtcaacaaatgga
agctgacacattccatgaatgacccccaagactgctcacgcttctcggga
tgttcttccccgtagatatccgtccatggagaacagtcaatttgttcact
cacgatcttcttccaggggcgccttgcttcctccgtgagtaggttggagt
agaggctgaacacttgattgatgacggacgaacagcctcgtcagccttct
ttgcggcttctagggccttttcataagccttttcttcgggaggattcgca
tccgatcccgagtaacttttaaaggcttcttcggcctttgttgccttctt
gatgcaatccttctggtccttgcagactttatcatatgccgtatcaaggc
ccttctgcctcacggcatccagggctgcttggacatgcatcaggaattgc
tcaggggtaccgtttgaccatacggataccctcagctctaccttacccgg
tagggtgagcttcatcgtgctggcggtagtatctactgccaaagcatctt
gaactacatccctttcggtatgtatggaacgggcggcttattccgtcccg
gttcctctcacactcttggcttttaagtccatcagggactgccctggagg
tgctcattctcttaagtgcgtcacctaggcatgtactgatgaatagggcc
ttaaaaaagctcctaggggtaccgctgacgtgcgcgaattctcgtggctg
acgcgacgtagttgcgttttgcacactctcgtatgacgtagctgacgaca
ggttcgcttgcgcaacggagcacgagtgacggagtggagggaaaaaactt
ttcgttggctttcacgcgagaaggtcgcggaaacggctatctatagatag
tgacctaagccgtttgggagataaaaaatactaaatacctattagcgtag
atagggtaatagagattgttgttgttggtaaattgtgagcttatcattta
ggttttacaagtgaggcatgcatcatgttcgaatgagacataaatgatca
ttaagagattggcagtgataggtggcagttgcatgactgccccatatcca
actgtcttgaaggaaccgtcccatgggaaggttcctgagaaggaaagctg
ccagtggatattcaacctaagaaaacacctacaatatgtatggtggattc
ttaggaaggaaagtcttgattggctatggtttctgagaaactcatatcct
atgactgttgagtccttcctttgtatcaaacaatgtgaaggagacctatg
gagttccacttggaagctccagattcttggcctatgtcaatgtaccggca
gagatcccgggagtggtgctggaatctgatgttccagcagtcactacacc
accactcgatgaagaacaaatggaggcagctgtcgataatgcaggtattg
ctggtgaattcaaagagttttgctttaggagctaaagggatccaatacaa
catcacgagagaggtgtgtatgtgacccacgaccacatcattgttatacc
tgctgaagaaggggacattgctccagaggagcatgaacatgaagatcaca
cggatgatgtaccagacttacatggagcagaaagctcggacaatgaaaca
tacatcaaggaagatgttgaagacattgagctcatgtatgatgaatctga
aggggaatctgagtcagatgaggatgtagaggagaacgacgagatggaaa
gggctgtggctaccaggagtgggcgaaggataataccactgaagaggtat
gaagagaccatcaacatcttggttggaggaatgcattccactgttaacca
catgcacttcatggtgggagccactgatttgacactccctattccagtat
acagcaatgagttgaaggtgttaggagtcatcatgacacaactcagtcta
caagagggactcAAACGGTTCTGTGAGAGGGGGAAACAGGGAAATTTAAA
GGAAATGTAGCAAATTCATGATATGAAAACTTTCTTTCCCAGGGATCCGA
GAACACTGACTTGGGAAGAGAAAAGAAAAGTTTTTTCCTCACTCATCTTC
CTCAAAGAGAAAGACAAGGGGGACATAAAAGGGAGAACATGCGTTAATGG
ATCACCCCAGAGGGAGTATATCAAGAAGGAAGACGCTACTTTGCCTACGG
TTGCCACGGACTCAGTGTTCCTCACTGGGGCAGTAGAAGCCTACAAACAA
CGGGATGTCATGTTTATCGACTTACCAGGAGCTTTCTTGCATACACTTAC
CGATGAAAAAATTATCATGGTGTCGCAAGGCAAGCTCTGTGAATTGATGT
GCCTCATTGATCCAAAGCTCTACCAAAAATACCTCTGTAACAACAAAAAG
GGTAACCCTGTGCTCTATGTGGGGCTATACACGGCTCTCTTCttctacaa
gaaactaagaaaggaactggaggagtacgggatgctaatgaacccatacg
atatgtgcgtggcaaacaaaatgacaagcaatgggcatcaactcacggta
ctttggcatgtagatgaactaaaaatatcatgtagagacaagtccgaggt
aaccaagctcatctgttacctcagaaagatatatgatgaaagatgacaat
ccacaggggtggaaaggaaagtaccttggcatgcatctggattttacgga
agacggtgtactccaagtggatatgtcgaactacgtcaaaggaataatag
agcacttctccgaaccaattcataagagcaacccaaccccacatactgaa
aacccatttacagttaaagcagatgaggaaacaacttacctactggaaga
ccatgtgatacagtttcactgaaccacagcgcagttgctgttcttgtcta
caagggcacgcaagcatatacagacagcagtgtcatttctgaccaccaga
gttaagcagccaagtactgatgactggggaagttgcgcaaagtcctagag
tatctctacggaacaatatcaccgaagctcacgatacaagtagatgactt
acaagtgatgcgttggtttgttgcaattgcgcatatggtccattgggatt
gcaaagggcaaaccggtgtggtgatgactgtgggtgcaggagcaatcatg
agctattcgtggaaacagaaaattaacaccaaaagctccactgagacaga
gcttgttgggatggactacacaatcacaaacattctttggagcctatata
ttcttcaagaacaaggatgcgggacaacacacaccatcatatatcaggac
aataagagcgcaattctgcttgaatccaatagaaagatcttgagcggaaa
gcgtacaaaacacatcaaagtcaagaatttattattgcagacaaggttgc
cgatggggacgtcatcatcaaacacatcctgacagacaagatgtgggcag
acatgaacacaaagcccaaacaaggaaccgctttccACGATGACAGAAAA
TGCTGTGATAGGTTTGTTTTAGAGCTTTTGAAAGAAAAGGAAGATTTTGC
CAAAGAAATGTTTTGAAGTTTTCATTTTTTACAACATTGATGTTGTTTTA
GTGTCTGTGTTTGTTTGGTCATTGCATCAAAACCTGTATTCTTGGATTCC
TTCTGTGACAATGTCTTGGGAATGGATATTTTTGTTATTTTATGCACAAT
GGTGGCAATGTCTTGTTCTTCCTCTAGGTCTGTCTGCTTGTTGTCTTTGA
ATTTGATGTCTTGTAAGCCAAATGTTATGTCAACAACAAACTACTATTGT
TGTCAACATTGCTACTGTTGTGTTTCCTTGCAGATGCTGTCAGTAAATAG
CATACACATAGTGGGAGATTGAAAACCATTATTTATAACATAAAAGAGAT
TACAACATGATGTACTTAAAATGTATTGGACCTCATGATCCTTTAGCTTA
CAGCAGATGAATTGAAAAAAGTTGTTCATTTGGTCACATTGTATGTAATG
CTCTTATTTCTGCAACACTGTGATCTGGTGGGTTGCATTTCTGTTGGAGG
ATCAGTTGAAGGTGTTTGGCATCATCTTTTTTGTTTCATTATGCTGTAGG
ATGTCGACAATATTTCCATACAGTTTCTTGATCAGctagatttaaaattc
cccagtaattccccagtaattcaggattcctgggtaatagtgcctttttg
gaaggaaggcggttgttgtcatcacaaaatacagtactaaaaatatttag
ggttggggactcctactgataaattactgggaaatatacagtaattactg
ggaaaagtactgtgataactgttacagtaatattttgggggttttggtga
caatagcaaagaaagtaatttgcaacctagTTGATCAGTGTATATAATAT
TTCTCAGTAAAATGCCCCCCTGTCTGTGCTAATTTACCATTTGAAAGAAG
TGGAAAATTGTACCTCATTTTTTGTCCTATGAATTTGTAGAATGTTTATC
GCATCATTTCCCATTTTTAAGAAAACACCACAGATATAAGAATCATTTAG
AATGCATTAAAAGAGAAATAATTCGAAGCAAAGCAGCATTAAATCAAGCA
ATTCGACattaccagcagccgctgcaagattttttgtagcttgctggaca
gaatacaatttgtagagacagagaaagacgtacttttgaaataaagtgct
tgtagtagtatgccacttttcaatgcttaattcatatgtactataaggta
ctatatagtagttgcaaatgggcgcgagcgcctcgcgcgccgtgatcgca
atcgcgcccattttaaaaggatgtagtaccctttttttgtttgtgaaata
attcttattagacgtactatagacactctttATATACGCCCGACAATATC
ATAAAACATTTtttatgatggatttacctttatttctgttcgtgaattca
catatatatcgggttttcgcgaagaaggtctaacttcgctcgtattatca
attatttaaagatattatacctttctttttcatcaatttccactccacaa
atcgctacttggacaaggtctagcaatactactagtacttagctcaaaaa
aatacacatgcccaaaaaattagaaataatctgtttgttatttctgtatt
atttctgagactgccccctcctaccacccatcctatgctcagtcccatgc
acatggaacacacgagcaaaaaatactctacaccacaaaatacatgctca
attgataacacagcaacttcctccccgtcatatcccaccttgcaaccatc
ttccaacgtacattattcacatgaatgaattgattgctgtgttgctgtgt
aacatattccttctttttctatgatgatgccatgagcttgtgttcatttc
aaacacaagtaaatactgcactatgactatgaagaaaatgatagttgtca
tttacatgacaggttcataccgtacttcttggtttctatgtagatgcgct
tcagctgaagccaagccccctgaaaagctgatatctacattctccacttt
caattctatacaatacacaccatagcactgactttattgttgtggtgtca
gttcaagccatatggttcttgatcatctgacaatcaaaattcactccaag
ttccaatcatactttctcaatcaaaaaaactacattacctcgaggggtta
taaaaaataatcccactttacacaaatttgggtatgaactgcacatcagt
aggtgatatttcatttcattgcttaaactgatcactgtgcatttttgttc
gtgtttgaaacagttgtagtcgctgttgtgtaagtatattgtcaagaatg
atttgtcagtcactgcatggcccttgttttctaatatgctataaaattac
agccaaatttctttcattacattgcctagtagcaaatagtactaacacgc
tctaccttttagatattgcagtgtcttatccactgatacctgtcatctaa
aatgtatattactacccatattcatagGCATTGGTATTTATTGTCATTAC
CTCAATGTTTTAGTATTGGGTAACTAATGTGTGTGCTGCCTTCCTTGGAT
ATGGAGCTGTCTCTCATGCTCCCTCTCAGAAACTTTGCCCTAACAATTCC
TTATCCGTCAAAGTCTTAGGAGTCCAAATTCACAGGATGGTATATGTGGA
GGCAGACTGAAATAACTGACTCTTTTTTGTTACATAAGAAAAATACCGTA
TAATGAGTAAAGAGAAATTAATTCACTCTTTTGATAATGGTTGGGATATG
AATTTGTCAATAGAGTCCAGCTGTTGTTATAGCAAAAAGATTCTCTTTCT
CAACAACTTTGTAGAAGTCGTCGTTGTGTTTTGTTGGAGGTTTTTGGTTC
AATCATTTAATCTTATCTATGCTTCAGCCTCTATATCTGCTGCCTGTGGC
ACtatatatatatatatatatatatatatatatatatatatatatatata
tatatatatatatatatatatatatatatatatGACAAAAGTTTCTTTCC
CGTAGTTGCCATTGTGTAGAAGTATGCCATATTGGCAACAATCTCTGCAT
ACATAAGTACTTCAAAACACTCTTTGTGTTGTGTAGATGAGGCTGGTCGT
ATCACATATTCGTTAGTGTGCATTGTACTGTGGCATCATGCCATTGTTGA
TGGCTAGAACACCATATACTGAAAAATGTACATAAAAAGAGACAACAAAG
TTGGACAGTTCTTGCTTATGTTGGATTCATGACATTATGCAATACTAATT
TACAGGATATATTTTATTTACCTAGACGGTATGTTAGGTAAGTTACCAGG
CATATTATTTAAAAAAATAATGGATACTTACCCTTTTACCTGTATTGTGC
GGTACCTTATGGTATCGTGCGATAACAGGAATATCATAACACATTTTTAT
GATATTAACGTCATCTTTTTCAACAGTGCAAAATAACCACGCTTTTTTGT
CTCAGCGCGCACAAACTCGGATTCGCCAATATCATAAAAACTTTTTATGA
TGACCGTGCTGGGATTACGGGAATTTTTATGATATTGAGGGATGTTTTGT
GACACAATAACGTTCCCTTCAAGTTTACAGAACCATTGTTGTATGATTAA
AATGATAATTTGTGACTAATGTTCCCTTCAAGTTTACAGAAACATTCTTG
AAAATAATGTCATACGTTATACAAAAagatataacagtaaaggtagacag
atattaaaacatcatgactaaccatgtaagtccaagcgaaacatgaatta
tttacaggtaagttcacatcaacttcttggtctgtacctgttttggcaaa
aagcaaaaaaactgtctcactgaagaagaaggagaaggagaagaaggaga
agaagaaggagaagaagaaggagaagaagaaggagaagaagaaggagaag
aagaaggagaaggagaagaaggagaaaacggctcagtttccaacacaact
aagattttgaaaaaatcttgacaACTCAAATAAAAATTAAAAATAGTGAC
AGCACCTATGTAGAATAGTTTGCTAGTTCAGTGGGTCCAGAGGTTGTGAG
AAGAAGTTGATGGACCCCTCTGTGTCAGTCCCAGAGACCCAAAGAAGTAA
TGCCATAGTAACATCAACCTCTCAGTGACAACAGGTTGTTATTTTTACGA
TGTTTGGCTTGGAATTAAGCATTCTAAATGATTCCGATGTGTGTATTAGT
TTCTTACATGGGAAATAATACCATACATCTACATTAAGCTAAACATGCAC
ACCCCGTGCAATGGTGCCACGTGGACTGCCGATCAGTCTGCTGTGTCGTC
TGCGTGTGTGTATTTCTATTTCTGAAGTGCACGCCCAAGAAAAACAACAT
CTGGTGGACCTCTCTTCTGCCGTAATAATTCTTATCGAAGATGTCGAATA
ACAACCATGGGGGTCAACGTCAGCAGGACGAAAACCTGTTCGTTCAGCTG
CAGCGACAAAAGCAAGCGCAGCTTGAGCGCATTCGCCAGCAACAAATCGT
CCAGAAGCTCAATGAACTCAGGGCGACGTTTCTTTCGGAGTATCCCATGC
CGCTGAAATACCCTGCTCTCGTGACGTCGTTAGATGACGGTGACGTAAAT
GGCGGAGCGGCAAACAAAGACTCCTCCGTTCGAACTGATCAGGACTATAT
TAACGCGCGCTTACTCGAGGCTGGATTGCCGTTGGGTGGAGGAATTCCAG
ATGTGACACCAACTGCAATGAGTAAAATGACGCTTTCCGAGCATAATAAC
GCAGTTGCTCGTTTCGTACATGATTTGGAGGGAACTGGTTGTTATGATGC
GGTTCAAGTCTACTTTGGAAGTAACAGTCAAGCTAGCGATGATGACGCAC
TGGAGGACCAAACTCCCGATAGCTTTGATGTTACAGTTCGTCTAAAAGAA
AAGAAATGGTACAAACTCTACATCGGAGGTGGGGTGAATTCGGAAGATCT
CTCTTCTTTGGGAGAGAGTACTGGAGGAGGGATGGGTGGGGCATTCGGGG
GAATGGGGGCTGCTGGGGCGTTGCCCAAATTGCAATTCGAAACGTCGGCG
TCATTGCTGAATGTTACTGGATTCGCCGATGTTTCGACGGCATCATACTC
TGTGGATCAAACGGGAGGAACATCGTTCAAATTTACGCACGATCGTCCTT
TGTGCTCTTGGGTTTCGAAACAGAGTTCGTTATATGATTGGTTGATGCCT
CGTGATCCAAGTATGATACCCCCGGTAGAACGGGAACGGTACAATGAGCA
AAACGGAAGCAATCTAGACGAGACTCGAGTGTTTCTAAGTGACGATGCGC
AATTTTCTCTGGGAGGAGGGTCACATACAACACTCGGCGTGCATGCTGCG
CTTGATGAACTGGATTATGAATCCACTCGCTCTTACAGAGAATACTCACG
ATCTGTTGGAATAAGACTCGCTAATCACTGTCGGGGTGCTTCTCGTGGAC
CTGGTGTAGGCGGACCACATAAATCATCGGTTGCACCTCCTGAGTCAATG
GCTGGACCATATTTATACCTAGATTGGAGTGCAAGGCTGAGAGACGTCCT
ACCGCGTCGTCATGCAGATTTTCCGTTCGCATTGGATTGTTCCCGGGAAG
TAACATGCCACTCGGGCACAACCCTAAAGCATTCTTTGTCTGGTGGAATA
TATTTGAACGGATGCTTCACTGATGATCGATATGATCCAACAATGGGTTA
CGATGCGCATGTAATGGGCGAGCTGTCAGGGCCACCTGGTGATGTGGGTT
TTTTGAAGATGAAAGGTGGTTGCTCATGGCATTGGCCCTTGGAGTTGCTG
CAAATGATGATTTTGGGTGTGCGAGAAGGTGAACAGGTGTCTTCTAACCA
GGATGCAGAAACACGGGCGGTCATTGGAATGACGTTCCATTCCTCGTTGA
ATGCTGGTGTCATTAATCCATTGACATTTGGTGGGCTTTGTAATAACCAT
GCTTTCAGTGGGATACCATTATCTGATAGATTCTATGTTGGAGGCCCGGG
CCAACTTCGAGGCTTTTTGCCTGCTGGCATTGGTCCTAGAGCTAGTGAGG
TGAGATATTGATAATTTCGGTAAAGTTGGTTGTTTAACTTTTTTTGACTC
ACGGTCACATGGCATTTATAGGGAGGATCGAATGCTCCAGGCGGAGATTC
GCTGGGAGGAGATCTCTTCTATTCATCAACGCTCGCAACATCGATTCCAT
TCCCAAATTATTTCTCTACTTTAAGGCAAAATGGTGCTCGGATTTTTGGG
TTTGCCAACATCGGTACTTGTGTTTCCACTGGAGGAGCCAATGCATTGTT
AAGCATCCCAGCTTGGAGTCAGATAATGCGAAGCAGTCGTGTTGCTGTTG
GCGGTGGGTTGTCATTGGGATCGCCTCTGGGTCGATTTGAGGCTACTTAC
GCGGTGCCAGTACGATATGGCCCTCGAGATGCAAGGAAATCAGTTCAATT
TGGATTTGGATTTTCATTTGGGTGAATAATCAAGACAAATAATGCTTTAG
TCAAATATTGTCAATATTTTTCTAAGTTGTTTGCCTAGGTTAGTTTAACC
TATAACAATTGTAGAACGTCTAGCATCAAGTCTTTATAGGTTAAACAAAA
CTTACAAGATCGAcattgcaccctactatccattgtcttgcatttcaacc
caagaccttatatcacaatgacagttgtcatagaaggtaatcctctacac
tcagtatttgtttattctaaagctgttttatttagattctcctcatcaac
tccaatttccacaaatgtgtagctcccggtgggtcctaatatttgccaag
ttatggaattatgaccaaaaactcaccacggtgaggtgcggcaggggatg
ctggtgattgttcagtgtgatgcgtgtgatgtgctctgtacggtaccctt
cagggggtgatagaagtaaaaatgaaaagacaagagataattttttatcg
tgtgatgacaactagcttcattcggggtaaacaaaccactgaaggtatca
attcaaaatgaccgcacattttgtggttcttatgctccagaatttacagT
GGAGGGCTGATGTTCCGCATCCCAACTACTTTCCCGACCTGCCCTTAAAC
CTCAATTATATGAATTCCTTTTTAAATTGTGGATTTCTACACAACTGATC
AGCAGCCAACACACCGCACTATATCTCCTCATGTGTAACTCAACCAACAT
GTGTATACTTCACCATCCATTATGGTGTGGCTATGACTGCATCATTTCAC
TTTTGTGACACGGCTACATTTACTCCTTGGTTATTCAAAGCCACTACACC
ACCCAGCAAACATTAGCAGTGAATTCCTCCCTCCCAACTGTGACAATGGT
GCCTTGAATTCTCCCAATCCATTGAAAACTGGTGGTGCACAAGCTGCAAC
CACCCGTCACAATCATCCTGAGAATGAAATTATGGCAGCAAAGCATCTGC
TGCCAATCTGTTTCTGGGATATCTGGAGGGTCCAATTTCAGCAGGACCAC
CAACCCACGCCCACACATTTGATGTGACTGGTGATGATAGTATGAGCTCT
TCACATTCACATGTGTTTGAAACAACAAGTTTTTCAGACATATTGCTACA
GAAGGTACTTTAAGGGCAACATGAAATGTCAGGCATCCAGTCACAAGTGT
TGTCATTCAATGTGATTGTGTGTGCAAACACATAGAATGACAACTTCCTT
CTTTTTACATAGCCAGAGAGGATGATTATGGCCTCTTTTTGTGTTTGTGA
CTGGGGATTGACAGATGGAGCTAAATTTCACATGATAAAATTTTATATGA
TAGGAAATGAGCTGTAACAGGGAGGAGGAATAAAACAAAACACAAGAACA
GCGTACACAAACTTACTGTCTTAATCATTTTAGGCTGGGAGAGACCGGAT
CATTTTAGGCTGGGAGAGACCGGCGGCTGTGAAGGCCTGAATGATCTATG
ACATAATTataggaggtatgcaatttggagccctttcaaggtgtcacccc
caatgcaaaacaccatatttaatactgtgcaattcatgtggggcaccacc
atatttaatatggtgttttgtaagctttacgaatgtacacctttatatac
taacaaattgccagcattcactgctacaggtgctttggctcctgggtatg
gctttccccagtgttagggtcttcaatgagggctgagtttatagggcagt
tttcggggccttttgctcagtccgaattttcagggccttctgcatgcggg
gtttagggtgtgtgtgtgtgattatttttctgatttttagcggcatcata
tatgatacagcatcatgtatgagggggaaaacattatgtaagaaagtttt
gaaagggctacaaatagttgaccccATTAAAAATGATGAGGAATTCAATG
GAGGGTGAGGAAAAATGGGAAAACAGTAAAATTTTTGCTATTAACTTCTT
TGTTTTTACTCAGAGCTGGGGGTGCAGTGGCTGTCTCTTCTTGTGTTTGT
GAGCTGGGAAGTAATGGTCTAAATCATCTTCAAGCAGCATTTGTATGAGA
AAGTGAAACATTTCAAGAACTGTATGTCAAACCAGAAACACTCACCACCT
TTGCCTTCCTTATTGTATTCTTGGCCAATGCAGGGCAATGGTTGACACTT
ATCATACCTGTGGACTGGGGAGCTTGTGCCAAGTCACGTCAGAAACATTT
TGAATGAATAACTGAAGTGGTGAGTGATGTGATAGAGGGGTGATGAACTC
ACATTTCTGCCATTCCATCTTTCATTTGTGGCTGGACGAGTGTGGTAAGG
ATGCCAGCCCGTTATTGTACCTGTGGGCTTCGCTGCTATGTGTAACAATA
TTTTGTTTGAAAAGATGGAGTGTTGAAAATGAGCCAAGGTGGGAGGAATA
AAACTGAAAACAGTACAGACTTACCTGCACCATGTTCTTGTTTGATTTAT
AATTGAAAATTAGATGTAGTCAAGACATGTGCAGAAATAATTGTATTCTA
TTCAACTCACCTATGTTaatatacccgccgctgccaactgttgttggcaa
catggcggtgcaaatgggaatgcctaactcagtctgtggactgagttttg
gcgattttgtcagtacacctgtaactaattaattggaaaaaattaacatg
tgttgagtataatagtgtgaaaaatgatgagttcatcaaaactcaccccc
aaaatatgcccgccgctgccaattgttgttggcaacacggcggtgcaagg
aggaatgcctaactcagtctgtggactgagtttcagcaatttcgccagta
cacctgtaactaattaattggaaaaaaatggacgtgcggtgagtattatt
gtgcgaaaaattatgagttcatcaaaactcacccccaaaatatacccgcc
gctgccaattgttgttggcaacatggcggtccaaggcggaatgcctaact
cagtctgtggactgagtttcggcgatttcgccagtacacctgtaactagt
taattggaaaaaaatggacgtgtggtgagtattatagtgcgacaaatggt
gagttcatcaaaactcacccccaaaatatacccgccgctgtcaactgttg
ttggcaacacggcggtgcaaatggaaatgcctaactcagtctgtggactg
agttttggcgattttgtcagtacacctgtaactaattaattgggaaaaaa
tggacatgtggtgagtataatagtgcgacaaatggtgagttcatcaaaac
tcacccccaaaatatacccaccgctgccaattgttgttggcaacacggcg
gtccaaggcggaatgcctaactcagtctgtggactgagtttcagcgattt
caccggcgggcctgcaactaattaattgaaaaaaattggccgtgtggtga
gtataatattgtagaacaagacaaaatcgtggttactcacccccaaaata
tacccgccgctgccaattgttgttggcaacatggcggtgcaaggcgggag
ggataactcagtctgtggactgagtttcggccgttcccatgatgggccgg
tggggtatcagtgaaatcatagatcaagcctagaattgaaaccgaaacta
gacccaacaggtgatcttgctgtttaaaacttgtgatttgcaaaatgtga
gtcatgaaacaaacaaccactcggaagattttttttgcttcaaagcttag
cgtgataaacaaaaatgcggcttaagtaatgtataaaaaaaccggtaacc
cacccgtacactcttgaaattccggttacctccccgtacactctgacgtt
ttgcgagtgtacagggaggttaccggtgtttttcttttgcagtgattcac
AAGATATGAGACAGTAGAGCTTTGAAAACAAAATAAATGATGTCCAAAAA
AATACAACACACTTGTCTTGGGGCATGCAATGCTCAACAATTTTTATTTT
ATATATGATTTTGAAGCTGGGACACTTTTGGTTGTGGACATCTTCCCAAA
CTGATCGCTGCATTTAATGAATTTTTAATTTTATGTGAGCTTTAGTAGGA
ACAAAAACTTGAAAAGTGTAAAAATGTGTTGCTTCCAGGCCATATCCACG
CACACATACATGcatttttgtgattattgaatgttttccagatgactcct
acccattcccatttcacatttctaatctaaatatgtagcttcaatactaa
tttctttggtgaaaatggaatgccaggaacattgttcttgtctgacttgc
agcaactttccacagaattcagaattttgcacaatttcgatcagaattca
aaaATATGCAAAGCAGTAGGATCAGATATAATAGACCATTATTGCTATAC
CATCCCATGCATAATCAATTAAATAATTACATAGTTGCAACAGTAGGAAC
AATTTAACACACACATATGTTGATGCGTGCACCTCAAAAAATGGAATGAA
TATACGTCATGTGTGAGATCATAACCCCGACCCATCACCCAACTAAAGGC
ATGAAAGGGTATCAAAACCTCATCTATGGGAAAATATTCGTCTCATGTTA
AAGGGATGTGTCCAACTAAACAAGACCTAGTACCACAAAGAGTGTAACAA
CAAATCAGCATATTTATGAGACTCACCACATTCTTCTCACTTTCACCTCT
CCAGTGAAGACTGGTAACTGCTCTGCTACCCCAAAAGTTTGAACCTTGCT
TGATAATCAGCAAACACGTGTTCAATGCACTCCCTCAAAGTTTCTAAACA
GGCATTGAATAGATGAACCTCAATCAAGGATTGTTGTTGTTGGAGGAGGG
AAAACACAAGATGAATgacaacaagactgtgagatggcacaaggaggtgc
ctacacatggaaggaacacctatggtgtggctgacttgtcttacaagatg
agagcaaagattagacagatacagtgaaggataggagatacttgaagagt
tttatctgtagtgaataagagctctttggctcatattactttaatacttt
gtacttgatatgtatcaaactgctgtcactggttttgttttgtctgagtt
gggcagattttccagatgtacttttaacataattagagttatattggtga
gatttttgatgaaaactggtgacacgggcaaagaagccaaggtcaagttg
gaacggaagaaaaattcaaagggtggaagagtcaagcccaggaagcaagt
ttcattgccacacagggcccccactccaggcctagaaacagtcatattcg
agatggggcagttaacagagcctgtcagttttgaggaacacaaatagaca
tgtgcacagtaatgtgccataatttttaaagatggaggcgctatggcaca
taggaccatccacaaactagaagatccagccaacactgctaacgcaattg
agataaaaataggaacgactgtacaatgcatatggcaagaagcagagggc
ttgggaagacaggagtgcacaggcatattaattgctccacagcattgctg
taaaacaaaggatcaaggttatgacatgtgggacaacgccagccattcaa
atagaccctatcaaacttcttaagaccaccacagcaccattcacaagcat
gatgaagtgaagcaggggtaatggccttcgtcgaagacgacatacacatg
tacacacttcaacaagaccatcaatgttgacacttgatctataaagcttg
tgaagggacaagctcagatgatcaatgtatatggtgacagggcctgctat
taccatgggctatataaacagcaCTAGGCCTATTGCAAGAAACCCagttg
tgatgagtaccttgcctgttttgtaataggagcttcaactaagacaagta
tgagacatcaaagggtgagctggataatgactttctgaagggtgaggaca
cctaccccaagaaaatggaagcagcacttaggctgattcaaactcactaa
ggtgggaaacagaagaaccatagggctgcaaatcacattggagcatccaa
aaagtcaggagttgcattcacaaagcaggcaattgtgcgagtggtgatag
agacatctcaaagggtaaatgttttaattgtggggcaatatggcatcatg
tggtggactgcaaggtcatctgtgacaagaaaagttatcactaggagtta
tcaatctgattttaggcaacaatgatggcagaaatgaaaatgccatgaca
atggattctgatgatgaagaactacttgagggagtaagtttcctaagagt
gaaaaggagagcaacatgcaagcaaaacaagatttatttgacaactgtgt
gattaaccatactatctttgtgtcacaatgtgcaatgaacatcctcaagg
tagcgatgtcagtttgagtatcaccaacagaatggattctactcaaggtt
taaattattgtacagccaaaaacaatcacaaccacactgtcagtacctaa
actaaagcaagatggaaacaaaaggggacatggccacagacaaaattgag
agggtcattcgtttgatcaaggaaagaatgcaatgcacattatccaagtt
cccaccggatgttatcctcccacataattttttgattcacctcatacctt
tcattgtattctggttgaatgcaaccccaaaaactaatagaatcttggca
tccttctcaccttgagagaccacaacccaacagaaggctgatttcaagcc
acacttctgtgtcaattttggagcttacattaaggatagcagggatgcca
tggcaacaaacactatgcaagttggcacacatatgaatgcattgctctgg
gatcctctcacaatctgcaaggcttggttatgtttttgtcctgaaacagA
GATAACTGTTAAGCCAGACAATGtcctcaaccattaaaggaacaattcaa
ttgggatggtgacaaagcagaggttgatgacgcccttgttgaaactgctt
cacaggcagacatatccatattgctgggcggccagtacaaatgtaaccat
gacaatgatgatgttgtcacactggaccccaatccagatgactttgtcat
tgctgctgccactgctgcaaatgctaatctctccccattcatgtggtcag
agattacactagtggaatggcatgatgcaatcacatttccacagattact
gacaactaggctgatgatgacaacactgacatTATTGACTTCGACAATGC
TGACATGCAGCCAAAGGAGACTGAAACAATACTTGACCATGATCTTCCAA
AACAACCATATGGGAGAAGACATTGACCAACCTGGCAATCATCATGACAA
TATAGGAAATGCATCATATGAATCAGAAGATGAAGAGTTGATGAACACAA
AAGAGGACACAATGCCCCTGTCCCAACACATCCACttggcgatgtgtttg
accccatctcaatcaacaccactgctgcatgagaacatgctgaagaaata
gaaagggaaatgtgtttcatcaatgaaagaatgtgatggacattatccaa
gttccctcaggatattatcctcccacagaaatttttgattgacctcatac
cttttgttgtattctggtaaaatgcgacaccaatgactactgaaatcttg
gcatccttctcaccttaagagatcataacccaacagaatgttgattttaa
gcctcactctgggtcaattttggagtttacattgaggctagcaaggatgt
actggttatcaacactatgtgagctggcacgcatgcatgcattgctttgg
gaccctcaggcaatgcggagggctcggtcaaatgtcttcatctggaaaca
gatatcattgttaagcaccgcatcattacagagcttcccatgccagacaa
cgtaatcaaaagtattgcatactggggtaaaaaatccaagcaggcacaat
tcctgaacaaactggaattctcgactgtcttaaggagcaattcaattggg
atggtaaaaaagcagagattggtgatgcccttgttgaagatagtgcacac
ccagacataccagtcacattgctgggcggccagtacaaatgcaaccatga
caatgatgatgttgtcacactggactccaagccagatgactttgccattg
ctgctgccactgctgtaaatgcttatttctccccagtcatgcagtcagag
attacacaagtggaatggcataatgcaatcaaatctccacaggttactga
caatgaagctgatgatgacaccactgacatTATTAACTTTGGCAATGCTG
ACATGCATCCATTAGAGACTGAAACAATACTTGACCATGATGAAATCTTC
CAAAACAACCACATGGGAGAAGACATTGAGAAACCTGGCAATCATCATGA
CAATCCAGGAAATGCATCATAAAGACATTGAGGCCTTTGGCTTCAAGCTA
AACCTGTATGATCCGTGCATAGCCAACGAGATGGTAAATGGAGAACAATA
ATGATCCTAACATGGTATGTGGATATCCTGgaggatcagggtcagtggtg
tgtgtcaaccttttttggcgagtgagaagttatgtggtaagattgcccga
gtagtgcacaagtcatcgggccggcattgtggggacaaggcggggacgga
gtgcagacagacttatatgtgagaggtttttggcgagtcaaaaggtgtct
ataaatgtggactcacaccaaggcccacatcctcttgatgatcttgtacA
CAGACTTGtttgagttgaccaaatgtatcttgtatctgacaaagagcatg
gatatgagatctctgtcaacagagggctgcacgatgactattttggaatg
gatctggactattcctcctgaaaagtaagagtgagcatgatcaagtatgt
acaaaaaacagtttcgacaatggcagcaggttatcttttccaaataagat
gtccagaggtggtggtaaaacatggacaattcttagatgaagaacaggga
aggcactttcattacaccatggcccagctgctactTATTGTAGGAAGGGC
ATGGAGACATATCACAATCATACTACGTTTTCTTTTGAGATAACAGAAGC
AGTTAGTGGAAGCATTCAAAAGGTCATATATCTTGTTTAACATGACTTAC
CTTGATGGGCCACGGATGTCATCAATATGACAGTTGCCAATGCTCATCAT
AGGGTGATACCCAAAGCATGAAACATCTCTTCAACTGttgtagaatgagt
ccagatgatgttcaattacttgttgtataaattttgcaataccaaagtca
gtgacagctgatcagttcagtatgattaagattataacagaaactaacaa
tgctcaatcaaaagcataaaacaaacacactcttctatcaaggaaattgt
tcacgatttccctatgaaattgttttgtggcagtgtgacaatgaaatggc
catgctgaatatgttggctgaaaaggaacacatcctggacattattattt
ttaagtttcaaattaaaaatagtgatatgatagtggaatgatgaggcttt
aaaaagataatgtaattaaatttgtcagaagtattgttatgccatattca
tttgttgattgttatgtcactaatcttaactaatttataatgtgaagact
aatgtagacaaaagcaacctttcctgccacaaatctgccatgccatgacc
catttgagttttgttgcatcacagctctttcaactttcatttggcccaaa
ttgtgctcctgccccagtcgcttgtccgccccagctgaaatattgttcca
caatgttttctctctttaactgttgattgttatatccactgttgaataaa
aacaagcgtccataagaagggagtaaagtaatcaagaaaaaatgaaaaat
aaatcctttcgcagatacaacaatcagctattgcatcatttgcttacctt
aatttgagaattgtgttggtttcaaacgtctacaatgctctggggacatg
ctcatgatggacggtccatcagaaaggtcaaattggaggcggacgatcct
tcgtgacggctgactcgcttacctttggaaaatggacccagaggacaata
tttgatctcagacgagacagccatgagtttttgccctgtgccgcattcac
gttgtttaggggtgttgtgaggaagatgtcaggtggttgagacgggcgag
aggagcaaggaagccatgaatttgatgctctttcgagcagtattcatggt
tgtcgtcaatttttcacgagggccgtggatgtgttatgtggagacatctc
tgagtacccccatgttatgaaaaatcggaccatgctatgccattttctaa
ggatgcccccgtggtgtaacattggccgaatttgcgttgcatgcaccctt
gaggaacacatttgaatacaaagtggggggtccatcaattgcattgttct
tttttggggaatgtgcacattgtttgagttgtctgattggcgatgaatct
cacttcgctgaaagtaggagaacatgtaatatgatactttttagtagata
gcatacaaaaaatatctcaattcccccCTatcaataagcctccaagaact
agttggcaccgttctacctgttctgtgcatttttgtacaaagcagaagga
tgacaggaagatgtcttgcttaataagatttcatgtgttgtcccaacttt
caagtagcaacttccaaaggaattgaggttgtgattcttattgagcttat
gttttgtaatatgtatcgtcattgcatattggaatgaatttgggaaataa
catccctttttcagattctagttatgttacacatatatgcaccgtatttt
acaagtgttttgcaagcaaactcatatgtcacacatgacatgtgtaccat
gtacaaaattgagggttctctgatagcaacaggaattgttgttcaaatgg
acccctatggccatgtccaacgaaaactagtgttgcatacaattattagt
taagactccatactagagtgtgtattggttgggggggggcgcatgggggg
gaggtgacactagaaggtaaagctctagaaatagaaaggcccattaatat
agtgcttatttttatgtaccttaaaatgtgccgtgtgggggttaatcaag
attttttcaaaaccttagttgtgttggaaactgagaccttttctccttct
tctccttcttctcctcctcctcctcctccttcttcagtgagacagttttt
ttgctttttgacaaaacaggtactgaccaagaagttgatgtgaacttacc
tgtaaataattcatttttcgattggacttacatgggtagttatattgtcc
taagtaattgcctacctttaaaattatatctttttgtatagcgttatgac
attattttctagaatgtttctgtaaacttgaaggaacgttagtcacaaat
tatcattttaatcatacaacaatggttctgtgaacttgaagggaatgtta
tcgtgtcacaaaagagtgtctacgtctaacaagaatgatttcgcaaacta
aaaatgggtacataattttaaaatgggcgcgggcgccttggccagccttg
gcgctctcgcccatttgaactatggtactatagtacatattaattaaagc
gtagaaaagtggcatactgctacaagcactttatttcaaaagtacgtctt
cctctgtctctacaaatcgcattctgtttcgctagctacaaaaaatcttg
cagcggctgctggtaatctaaaaaaaccggtgacgcggtcgattttttca
atatcatagatttgttctatgacatttcactaactaatttcgggccacac
tacgccccatgtttaggcctttaatgctacatataatacaaattaccagc
agccgctgcaagattttttgtagctagcgaaacagaatgcaatttgtaga
gacagaggaagacgtacttttgaaataaagtgcttgtagtagtatgccac
ttttctacgcttaattaatatgtactatagtagttgcaaatgggcgtgag
gcgctcgcgcCCATTTTAagggcattactaaacagctttgatgtcccaga
gggccacgtccccctgggatcctgtgccttttttacgtactcccctccta
ttgagtttcgccctaaaaatgcagatcccgcctcccctcccggcctggaa
gattcggaatatcagcactcacaatcgtagttagcttattataatatttc
ataccgtatgagtggtaatacaatttgaaattttgttaatcttcaaaagt
atcttttctggttatgttttctctcggcttatttatgagatacttatttc
ctttaggtgcatgccaagttctttaaagtgtggatgttgggcagaacctg
ggatcccgtgacatggaccagtcggagtcatttcttggtccatgtcgcgg
gatcccgcaatcgatttttgaggaatggcttatgtaaattgaaattggga
cgccagggggatgtggcgttctgggacgccagagctgtttagtaaccctc
taaaagtatgtgcccttttttcgtttgcgaaatcattcttataagacgta
ctatagacactcttttgtgacatgataacgttcccttcaagtttacagaa
ccattgttgtatgattaaaatgataatttgtaactaacgttcccttcaag
tttacagaaacattctagaaaataatgtcatacgttatacaaaaagatat
aattttaaaggtaggcaattacttaggacactataactaccggtgtaagt
ccaagcgaaaaatgaattatttacaggtaagttcacatcaacttcttggt
cagtacctgttttgtcaaaaagcaaaaaagctgtctcactgaagaagaag
gaggaggagaaggagaaggagaaggagaaggaggagaaaacggctcagtt
tccaacacaactaagattttaaaaaaatcttgatATCACAGAGCTGTCAC
AGCATCCGCCATGGTGATAACATGGGTAGAAGCTCAGTTCAGGCACAGTT
CAACTGCACATGACATTATTAGACACCCATCATAGCTAACGCGGGTCCAT
GCTGCCGTATCTTTCTGTAATGCTGCATCTCCTGTCGATCAGGGCGGCAT
CGTCACTGATGTTGAGAAGTTTGACATGTCGCACTCGCCACCATGTGTCA
ACAGGTCTCGGCGTTTCGAAAAACAGATGCGCAAGTGATACTTGGTGCAC
GCCGTCGCTGATGGAACACATGCTCTATCGCATTCGGGAATGCAACAAAA
TTCCCGATGATGTGCAACAGTGTTTGATAGACTTCCAGGTTGATGGCAAG
GTTCTTGGGAAGGTGCGTGCTGTTGCCCATGGCGGTGTCAACTTTGAAAC
AAAACAATTCAAACGTGCTCTTATCTATCATTGTACAGGTGACTCCAAAA
GTAGCCGATCGTCTTTGCTCAACACCCTCTGCTTCATCGGAATCAATATT
TGAGCTGTCCCAAAGTGCCTCTAACCCATTTCCAACCTCGTCGGAACACG
TGCTCAAACTCACGGAAGCTGCCGGACATTCACTAGAGTCCCGTACTGCC
GCCGTTGCATCCGTCATGAAACAATTACATAATACGGGATACATCACCGG
ATGGCGGGACGAAATGTACCCTGTCGCAGAATGTTTCGATGAAGTGTCGA
AACCAGTATTTTTGATCGAAAGAGCTGCAGCGTCGTTGCTCGGAGTACTG
GAATATGGAGTTCATGTCAATGGACTCGTTCTACCCAAACCTGGAGAAAA
TAGTGACGTAAAAATGTGGATGGCGAGACGGTCAAAGTTGAAGTCTAAGT
TCCCAGGTCTGCTGGATCACATTGTCGCTGGTGGTCAACCATCAGGTTTG
AGTCTAATGGAAAATGTCGTGAAAGAGTGCTTTGAGGAGGCGGGGATTCC
TCCTCGATTGACTCAGAAAGGAGTGAAACCTGCGGGGGCTATCAGCTATA
CAAAGTATTGTCCACACTTAAAGAACGAGGACGAAGGTGTGATGAACAGG
GTGGTTCTGTTCTGCTTTGACCTCATCCTGCCGGAAGACTTTATACCCCA
GGTAAATGACGGTGAAGTAGAGTCTTTCTTTACTTGGAGATTAGATGATA
TTGCACGTTCAATGGATCCTGATTGTAGTGACCCAATCAAGCCAAATTGC
TATCTAGGTGAGCTTCTGAACCACTTTTATCTCGGTCGCTTTCTTTGTCC
CTCACTATTACTATTGGTATTCTTCACTTTATCCTGTCTCTTTCACTCTC
AGTCATAATAGACTATTTGATTAGATCTGGTGCTGTATCTCCCGACTGCC
CAAAGTATCTTGAAGTCCTTAGGACGTTAAGGAGTGGGACGTGTGCTTGA
TTAAATTTATCGGACTTCTCGTTACTAGTCTTATAAGTTATATTCTCACT
TTCGTTGCGTACGCAATGGGAACAACAAGAGTAATTTATATAAAAAAATG
AACAATGAGATGTAGCTAAAATCAAACAAGTATCCACATCCTCGACACGC
ATTAGTGTCCCGGTTAAAGCGACAGGACATACAGTAGGCCCGTCACACTA
ACTGCCACAACTGATAACCTGGACACCGACAGAGAAGAGCCACCAGATGC
TGAAAGTGCATCAGGTCTCAAATGAGTACCACTGGCGATTTTGCTCGAAA
ATTCTACGGAATCTTCTTCTTTACTGTGCGTGTGGCTATCACTTCCATGA
CCGTTCTTGAGAATTGAAACTTCCTCTTCAAACAACTCTTCGTTGAAGGT
CTTCTTGATGGGAATGACAGTTGATGCAGAGGAAGAAGTCACAAAGCCCA
TCGCTGATTCTGTCGTCTGGATGCCTGATATTGTTGTCTCAACACCCGGT
AATGTCGACTGAGTCTCCGTCGATTGGACTGGGAACTCTGTTGTGATATT
AGTAGCAGTAGTCAGTGTAGCCTTGGTAGTGCCACCTACGGTGTTGATTA
CAGTTTCTGTGGGCGCGGTCGAAATAAGAACCCACTTGCCATCAGCATCA
TTTGAATCATCAGTCATCGCCATCGACATGGAGTGAGCAGATTTGCCTGA
CTTGCCAACATAAGCTGTGTATTCTTCGGTTTTGCCCATTTTACCTGCCT
TGTCCATTAGCTTCTCTGCCTTGCCTATAACCGCCTTTTCCGCCTTGCTT
GTGTAGCTGTGCGACAGATCGGTACCCCAGTAACTCATGAGATAATCATG
TTTCTCTGACTTCGCCATTTCGGGAGCAGGCTTCTCTGCCTTCGAGGTCA
ACTTTTCCGACTTGCCCATATACGCATAAGACATTTCGGATTCCATCATG
CTCATGATATAATCATGCTTCTCTGATTTGGCCATGGTGGGTTCTTCTTT
ATCGGTCTTTGAAGACTCTTTATGTGACTTTCCTATGTAGACTAAAGACA
TTTCGCTTTCAGTGTAGGCCATAGAGTATTCGAGGTTGATGACCGATGAA
GATTGCACCTTGCTAGATTTTCCAAGAGTTTCATGATGAATACGGTGGTG
CCCAGATTCAACCAAGACGACTGGAAGCGAAAGCGATGTGATGAAGGTAG
ATAAACTAAGCTTCATGTTGGAGTAGACAGATGGGAGGTGCTATTCAGGA
AATAGTTTCTCTAGAAAGAGTCCTTGCATAGAAGATTATGAATAGAAACA
AGTTTGCGAAGTGGGAACGAGCCGTACATTGGTCTCAGGAGATTCAGGGG
TGGTATTGTATTGTGCAACCATGCAAGACAACAAGGCAAGTGGGTGATCA
AAATTTTCGATGTCGGGATTTTTTATTTATCTATTCCTACGTGCCGTACA
TTTCAAAAGTAAAGACAAATTTTGTTTATGCTGGTGATACTTATGGATTT
TTCAATGAATTGAATTGCTGAACAGCGAACCAAACAAAGGTTTATTATTT
TTACCTTCATTGTTAGCCTTCGAATGATAGTACAATAGCATACGTGATAG
TTCTCTCTCGAGAGGTAGATATTTTCTTATTTAGAAGATCGAAAATACGA
CCCGAACACCTTTGGCGTAAAGAATCCACATTCAAATATCAAAAAGCGGA
AGCATCAAAAATGAAATGAACTCCAAATTCCGTACTTGTGAAAGGTAGAT
TATTTAGATGCTGAAATTTTGTTGAATCTTACAAATTTCGTTACTTCAGA
CCGTGATCGGTCAGCAAAAATAATATATCAGTCTTAGTAGTTAACACGGG
AGTTTGTACTTGAACCTGATAAATGCTGACGGAACGACAAAATCTTCAAA
CGATCCGTTGACAGCTATCCCATTCATCGTACCGACTTTCATCACTAAGT
TCTCTCGTCTCCTGCCATCGCAAATGGCATGACTATTACAAGTTACAAGA
ACCACCATTTTGAATCATCGACGATGCTTGACAACTTCAGCCAGTGACAG
TCACACAGAAACATCGTTATATCAGCTCAGCTTAGCTCACTCGAATAAAA
AAGAAAGGCAGCCGACTTGTGTAGTGCCAACAACAACTGTCCGACAATTG
TATGGTGTGCAACGAGAAGGCTTTGGAATTCAAACATGCGCGTGTGTTTT
TTCTTTACAGCCGTGATGCTGATTCCATTTCATTCGCTGGCAGTAATAGA
AACTGAGTTGCCACAAATAAAGCATCATTTGCGTGCCCGAGAGAGATACA
TGCGAAGGCAACTTGAAACAGACGCAGGCGTAGGCGCGTATCGTATCATG
ACAGCTCCGAAACTAATTTCTCACCAAAAAAGGGAAAGAATCGGGAGCAG
GATACAAGTTTCAAGTAACAGCGGAAATGGTGTCGCGGTCAGTGTTAATG
TGGATGTTGATGTCGTCGTTTCTACAACCGATGCAAATAAACCTGAATGT
ATAGAATGGGAAACCATTTATATGCCAGCATTATCGAAGAGTTCAAAAAG
TGAAGCTACCAAGAGTGGTAAAGGAAGTAAGTCTATAAATGCCGGAAAGT
CAGGAAAGGGTTCAAGTAAAAGTGCAAAATTCACCCCAGTCAGGATGTGC
GTTGCAACCAGAGCGCCTACACCCACTGAGAAACCATCACAAGAGACAGT
TTCGCTAGTGACACTTAGCCCTATGGATACAACGAATGTATGCAATATTA
TTTTGACTGTTTTTACTTCTAGGGAATGGGACTTCGATTTCGTGCTCACT
CTGCATTATTTATCACTCTATGAAACCACAGTCCGACGCGGCAGAACCTC
GCCCAACGCCCATACCAACCATGATGAATATAACCCCAGATCCTACAGAT
GATACACAGCCAACGTCAAATACTCCAAATCCTACAACAATTATCGAGAC
CGCAGGCCCAACTTTGGTTGGAAGTGCACTTCCAGGTTCAAGTCCACCGG
TATTGGCATCATCCTTCCCCTCCCTATCAGGAGATGTAACCATTCCACCC
GTCGTCACGTCGCCGTCTTTAGGCAGTACAATCCCGACTGTTCCACCTGC
CGTTAGCACGCCGCCAGTGCTTCCTACATTGCCTCCTACAATTGCTACAA
TTCCAACACTTCCACCAGCACTAGCGCCATTTCCGGTGCTTCCAACTTTG
CCACCTATGAGTGGGACAATACCAACTCGACTGCCAGTCTCGAGCCCTCC
GCCACTTCTTCCCACTTTGCCTCCTCAAAGTGGTGCTCTGCCAACCCTGT
CGCCAGGTTTGAGTCTTCCACCAGTCCTCCCAACATTGCCCCCTCAAAGC
GGGCTGATCCCAACTTTCCCTCCGGGATTGAGTTCCCCTCCAGTCCTTCC
AACGTTACCTCCGCAATCTGGGGTCATCCCGACATTGCCCCCAGGTCTGA
GTTTTCCGCCAGTCCTTCCATCGCTACCTCCTCAAATCGGTGCCATTCCG
ACCCTACCACCAGGCTTAAGTCCCCCACCGGTCCTTCCCACTCTGCCTCC
TCAAACGGGTGCTCTGTCGACCCCGCCCCCGGCCCTTCCTACTTTGCCTC
CGCAGGGTGGCACCCTCCCGACTCTTCCTCCAGGCATCACATCTACGCCT
GCTTCATCACTGCCCCCAATTAGTGGCAAGGCGCCTACGCTTCAACCTGG
AATATCGTCGCCCTCAGTTGTCTCGTCGTCGCCCACGATAGTTTTGTCTA
CAGTACCTACGGTCCAAAACACAACTTCATCCCTATCACCGACAATTGCT
TCGAATATTACTGGAAGTGGCAGTTCAGCACCAAGTTCTAATGACTTGAC
TCGTTTGTCATGGGACTTCGAAAATGGCGTCTTTCCGGAACCTCCATGGA
CAACTGGTGGAGATGGGGTTTGGGCCATTGACCAATCACAAGTAGATGGA
GGTTTATATTCCATCAAAAGTCCTGACTTTGAAACAGAAAATTCGCCACT
TCCACTTGTCTCGAATGCTACCCTAACATTGGCGGATGATTTCAGCGGAG
GAGTCATGAAACTTAGTGTCTTCGCAAGGTATGTAATGATTCCATTACAT
GGCGATTTGTTGTTCGCCAATACAGTCAGAGTCACTCACTGATGCATGTT
TCCTTAACCAAGTGTTCAACCACCAAGAGATATTTTTACCATTTACATCG
ATGATGAAAGCGCGGCACAACTAATTGATACACAAGAGTTTAGAGTGGTG
GAACTAGGTGTTGCTCCTGGGCCGCATACCATAAACTTCAGCTACCAATA
CAACATCTTTGGCGTAGATCCACTTCCTGAATCTCCTCCTGACCGATTAG
GTGCTGTTTGGATTGATAATGTAATAATTGAGTCACTGCCTCCAGCGGAA
CGTGCGAATCAAGAGACCCAGACACTCTCACCGTTCATCTCTACAGAGGC
AAGTGGCATGTGGTTTATTCAATAGATTATTTTTATGACAAAGCGACTTG
TATTGCTTACTCATCATAACCATGGACTTTTCTTTTTCGATAACACTAGC
CGACTTATTCCCCTAGTTATTATCCTAGCTACGTTTCAACAAGCAAAGAA
GGGAGTTCATGATATCGACACTTCACAATTACCATCGCATTTTTTCGTGA
TATTATCTCCTAGACATAAGATTAGCTTAATTATTTAATAAATAAATCCG
ATCAAGAAATCTACCCCAGTTCAATCACTTTGCTGAGCTATCTCTACGAA
AATGCGTAGTTCAGTTCTGACTTCTCGCAAGAATGTTTTGTGTACATGTA
CTCGTTGCTATCCTTGACGATGGATGACTTTATTTTGTTCATCACCATTA
CCTGAAGGGTTCAGGACGCGCGAGCTGAGAATCCACACACACATTCAACG
CTGAGAAGGATCAAGGAAGTTAAATGGGAATGGCTCACCTTTCTTACCGC
TGATGTAAACTTGTTATTCAAGTGAATTTTCATACTCGCTTGACTCTCGT
GGAGACTACACTGAATCAATAATTCGCGATCTGCTTCCATCCACGGCTGG
TTTAGTGCGTCTCTGGCACAGAGACGTTTGCGGGGGTCGATAACTAACAA
AGACTTGATAAGTGCCTTGGCTTGATCTGTAACAGAGCCCCAGTAATAGT
CAACGAACCTATAATTGCAGTTCTTGATATTTTCTTCTTGCACTAAACGA
TTTTCATCTGCAAACGGGGGGTAGCCACCGATTAAGATAAATAAAATGAC
GCCTAAGCTCCACATGTCCGTCTGGCTCAAAAAAAATGAAGCATGTGTGA
GAATGGTCAAAAAGCGTAACAAATATGTGCACTGAAAATTTACCTGTGTC
CCATATCGATTTCTATTCAATATTTCAGGTGATACATAAGCAGGAGACCC
ACACAACGTTTCCAAAGAATCGGCAGCAGGTGCTTTCCGCGACATGCCGA
AATCAGCAATCTTAATCTCAGTATCACTGTATTTGCTCTTAAGGAGCAGA
TTCTCAGGCTTTAAATCACGATGACAAATATTTCGATCATGACAATATTC
AATCGCGCCGAACAGGATTTTACTCAAATCCCGTGCCTCGTTCTCTGTGT
AAGATGATTTCTCCACGATGCGGTCGAACAGTTCGCCTCCCTCTAATAGT
TCTAAAACCAGATAGTGAGTCTTGATGGTAGAAAACGTTGCGACTAATTT
CAAGACATGAGGGTGGTCCAGTTCATTCAGTATTGCAATCTCCTCTTTTA
AAGCAAGTTCCAGGCTCTTAGTCAAAGAATCTCTATTGACCATTTTCACT
GCATGAATTTCGCCGGTGTGTTTCGATCTGCACGTGCGCACGGTACTAAA
TGAACCAGTCCCCAACTAAGTTGATGTTAGGTGATGATCATCGTAAGAGA
ACAGCAATCAGAGGTGAAACGGACTCACCACTTCTCCAAACTCATATAAA
TCGCGAAGATCTCTTCCCGTACTCAGGCGATCGTGTTTTCTTTCAGTCTC
GCCGTCATCCACCTCAGTTCCCGACGAAGAGATCATAAAGGTTCCTCTAG
CTTTTCTGAAAACGTTGTACGTGAGGACTGGAACAAGGTCTCTTGCGACC
TTCTTTAGAGCACGCTGGCAATCACTTATTGTGGAAACACAGCGACCATC
AATCGTGAGAATCACATCCCCTTTATTAATTCTTGAATTTACGAAAATCC
CGGAGTGGCCAACTTTTCGAACTCTTACTTTGTCACCCTTTTCTTCTAAA
AATAACCCTTGGATACTTCCATCATCAAGCGTGGATCGCAATGGCCTCGC
AGGCCCCGCCTTGACCAAAACGTACAAAGCTCCAGGTGGTAGAGGTCCAG
AAGACGCTAGAATTTCGACGGTGGAATTTTTCGCTGTGTAATATTTCAAG
AGTTCTGCGCATTTTTCAGCATTTTTCACTCTACGACCATTGACGCTGAG
AATCTGAAATCCAACTTTGAGAGGCACCCTCGATGCAGGTCCACCGGGAG
AGATTCTTATGACCTCGGATGCTTCATCAGGGCCCTTGCAAAGCGGTAGG
TTTTGTGAGAGTTTGGATAAATTCATCAAAAATCACGTCGCATGCACTCA
CTTGGCGGATTTGAAGACCTAGGGATTTTTCCTCAGGGAGTAGCTGTAGG
GATAAAGCAACGAGGCGGGGGATCTCAGGCATCGGCATGGTTTTGGTTGC
AATGgatcctgatctatcctgatctatcgtgatGAAGCCAGATGGAGCCt
tcataatcaagatttttcaaaatcttagttgtattTCTCATGTATTAGGC
CCGTTCTGTCAATCCTATTTacacaggcctgatctcctgggatgctatag
gatagatgtatgatgagtacgtaatagcatttacatagatgtctgttgct
acctatccaacgtattatttcagacatcaattcatcacggagaacaataa
aataattagagaagagaagtaggagtaagtccaagctgtgcatcccaaga
gctcagggccatcttgtccaaaactggggccaccactaaatttcagataa
ttctttttagaccgcaaaacgcagcaaaacaccatgacggtcaccaaccc
tccttcaccttctcccacaccaaacacgcaaacggcaaccaaacacgccg
cttcctcaggcgtacacccttcttgcaacgacgacgtctctccgctgcct
ccgcgctcgttgtttcaccgcgctggcggcgtggactcacatgatgtatg
caatccacttccaggggttgatgactccctactcacctgtggtcgtccta
tcgatgatgccgctccccgccttgacgagccagctgtttcttctactctt
cgtgtcctcgaaaacaccaacgatggcacctttcccacgccgcgcgatat
caatcaccacaaaagcgccagaagttcgctgattcgccatcttgtcctcc
ttccgattccatatcatcgctgcgttcttccgagttcacgccgccgattc
gtcgggtgggtgacatccctgaatcatattttgaggaggaagacgactca
gacttcgaggttgagcatgacacattgttcgaaatggagaacgacacaat
gatagagaggacaacggatcccaatgaaaaggaatacaacaggaaagcca
tgttgggcaacaatgtcttcatgtgggctaggtccgacgtgttgtctgcc
cagcctcccattccttcttcagacaacgtcttcaagacatttgttcaaaa
attctcatcgcaagtacacaaacgattcatggagagtcgacagtcaagct
cggctgccgccgtcaccgatagctccatccgcagtactcgatcttccaga
tcttccacttcttccatcgattctcctgtcaaaagtactctgagaataca
agctgctccgctctcttgattgatgtttgaagacatcatcctaaccaagg
tcggttattcattgaaactatatgtttccaaggttgctgtctttaacaca
gcagggtggtgggccgacacgttcctccatgttgttcgtactctttctgc
ctcgaccatttgcatgcacgcccgggatttttatatctttgatattagaa
tctcgagtgatactcagcacatcgacatcgccgcgggtaacacgtcgatg
gctctcctcaggagacaattcgaatccaatgatggatttgcaatctcttt
cgacggggtaacaaagttcgacggtacaccgttcactattcccatctcct
ggcgccgatttgtcacaagtgcatatgatttgatattcttcggtcctccg
aaagcttctagccgtgtgtttatctacgtcttccaccaggagaagaaccc
agacaccatccgccaaactttcagtgtactggcgaatgagactattggag
atttcgcactggggtactcattgtacacctcctacctttccaggttggtg
gtcatgagtggacgtgctgttagggatttaaataacaaccctgacagttt
gtgcagcttcaacaacaatcaaccgagacttacctcctcccgtcacgtcg
acgttcaagacaaatccgttacaacgatgatctttgtggagggtgccgat
ggcaaggagttgctggagacgaagttttgtccccatcttccatttccttt
gtgacagagcttcgagcgccgctgccatatcgtcagatggcctgtaggaa
gacatctctacgatggcaggggcagacgcaatggacggcaatggatgggc
tgtcgtggcagcggcgataggacggcccggtgcaatggggctacttggat
ccgcggcgagacgaggcgtcgagagatcaacagaggaggcggcagggggg
cggcggcggcgATGCCATGGGATAGttgttgctgctgcagcgccgtttgt
ggataaataacggcgccgggcactccggcaaggtgcaaagagccgtcgac
ggggttgtagatggccggaccgtaagcggtctggacgaaaacgggctggc
ccagcggcaacggcaatgtatttgggggaggaggtgccgtgttcatggtg
atcacgtgatggcggttcggttgagaaaaatagtggtggccccagttttg
gactataaggagcggagctttatgctggtagtgctgtcccatactcctat
ttttctttcttaattaatttacttttaggtgacgtaATTAATTTATTCAC
TCTCATTATTGACCAGCATAAAGCGACATCGGTGTGATTTATTTCCTGTT
TTGGGAGGAGGATCCTGGCCTatcagggccttggtgggcgtccacattgt
ttttagacacctataactcgccaaaaacctctcatataaaagtctgtccg
cagtccgtccccacctcgtccccgccccGTCggagctcagggaaattaag
tcaaattggctcttacggccgaaataagctttttgtcatgcgagtcagtc
aagtgtgagtacggtaccatactagatcccagatcgtgatcgttactaga
aattaatttaaatcacgcgccattcacgacattttacacgctctcttcag
aatggctgtttcattagaaaaggcattatggccgcttgcaggccgtttta
ctcgctctcatcctttcttctgaaaaaaggaagagagcgtgtaaaacggc
atgtagtcagcctacatgcctttttagatagaacatgcctcttcgtgtag
gaatttgtatattttctacgcaaacctgcccaactcgtccgttttacatg
ctctcgtccgtttttcacaaaaaaggacgagagcgtgtaaaacggaaggg
aagcggcatacatgccatttcataagcgctcgtccgttttcatgaaaaat
ggacgagagcttgtaaaacaacttttatgtgggattgatatcgaaaggag
acatggaatctgttcactccgagatccgagaataagattataacgtaaac
tctatcacaggcgtcgatcaactgccacctcacagcattatcttgttttt
ttagcatgtagttggcagattcccgcagctccgtccccgccctgtccccg
ccccgtccccatcagtccccgccccgtccccgtctttatctctatcttgg
ccgataaagtatgtacagtacgatacaatacgatacataccaatcaccta
tgcacactctttcatgtgcgactcgagcaaagtttagtggtatgttgtat
tgtattgtacatagatactgtatactatccctacttttatcaacgggctt
cagtcgtacacattgatgagcaaaaaaaggcctcgtccccgccccgtccc
tgccccgttccgatccgtccccgtcctgtctccgtccccgcaatgcctgt
ccgattactcgcgcactctagtgcaatcttgccatgtcacttctcactcg
ccaaaaaaggttgacacatcccactgaccaggatcctcCAGaataggcaa
aaatctttttcaggggcaatgggtgattaccgtaattcagccagtagacg
cccaaacgcccaaaaatacccaatgtttgacccggccaaatcggatgccc
tgccccactttttggctaaatatggtaaaatcgaaaaataatttaggcaa
aagtgggggtgtccggacacccccactttttggctagatagcatttaggc
gaaatctggtcagattttatgcttcagccacacacacaaatcaatcgatg
tcagacaatgacgactctgcaggcgtggaccGTGCTCCGCATTGTGGTGg
cggcggctgcacgcagagaattcccaactacaacaacagaattctaatcc
ccataatcgaggagatcttgccaaatgggtctgaggcgtggcttttggtt
gcagtagcttacaaggaacagtctggcaaagagaacttgctgtctgaaga
tgacctaaaatgcaactggatttgcaagctttgtaataacatgaagaagc
ccacaggtaagtctggggcggatgcaagcgatcgtattgattgttgtatt
gaaattcagcggaagatcttggacaagactgcttcgggcatccttggcgc
gtcatccgacgatgacaatagatttgctcccTCTTCGCCATCTTTGTCTG
TGTCGTCGTTGTCTTCGGATGGAGAAGTAATTCCGGGAACAGAGGTACCT
CCTCTACCCTTTCCGGTCAACGATGCTGTTGAATCCACAGATGCTGCTAA
CGCTGAAGTCACCAGTGGTACTGCATCTTCCGCCAACAGTGGTGCATTGA
AAGATTGCGGTACTTCTGAAGCCGCCGTATTAGGTATGGAAGTTGTGTTT
GCGGCTTCTTCACTCTCTCGTCCCTCCAGTGTTGCCCGTCGATCATCACG
GGAGGATCAGCTGTCACgaacgagcaagaccagtaaaacaaaaaactcaa
caaatcgtgaaaggggtttggtgaccaagtcaattgagagaattgcttcc
tccattgaaagtggcagtcaggaagatatgcaaatgatgatggaaatgag
GAAAATGGAGTGGGAGGAAGCAGAGGAAAGAAGAAGGCAAGAGCAAGGAG
AGGCGaggtgtgatagggaggagacaaggcaagagaggatggagatggag
gatagacgagaaggcgtttATCTGATTATAAACAACTATGTCTGTACAAA
AATTGTGAATCAGAACAATTGATTCCAACACAAGTCTCATCTGCCTGAAA
TTGCTGGGAAGACTTTTTTACAACGAGGGAACGAACCTTGCAATCCACGC
ATACCCCACTCACTGGACTGTCACAGTGAAGTGTACACATTACTCACCCG
TAGCATATACTCCCGGACTGCTGGATGTAAGCGTCTGGCACTGCGCTCAT
TCATTGGTCCCACTTAAACATTCCATGTGTCACCACTGCGTGGGAATCCC
TGATCAACACAAATTTTATACGGGCCAATCCTTCTGCTTATGTAATAAAA
AAAGAGGGCAGACGCCAATCCATCCACCCAACTCCCAGGACAGTTGATTG
CCATGATGAACACCTTTCCATCCGGTCCGTACGCAAACATGTTGTTTATG
ACAGTGTCGCATTCATACCCACTGTAGAAGGTGTTCTGTGTTGTTGCTTC
AGGTGTACACCCAGTTGGAAGCGAGACACCGTCCATGAAGCCAATAACAT
CATTGATCGAATGTTCGCTGTTGTTAATCATCGATTCGAGCGTTTGCATC
TTTTCGATGGATGGAAATTTAATTCTAGCCAGGGGATGAAAGCGCAAGTG
ACGAACTGCCAACTTCAACATATTTCTCaacatgctggaacatgcatgga
gagtaattccaaaaatcaaacacaaacacttataattcattgtgctgctg
atgtaaaagaggagcagtcccaattgcccctctgatgacaaggaccactt
acgtcccctccttcttggcaatgatggatggcccggtggcttgagaacgt
catgtagcatcatgaatgcctctcgggttaagcctgtcataagaagaaaa
gatgaagcgtccccattgtgtagaagatgatgccaaggtgcagccgactg
gggaagaatggctgatcacaacaaatacgtactgcgatgaataatattgt
tgctatgattcatgagcgcaatgatgagcgctaggactttgatgcggtac
attttcctgcatctggcaatggatcttgtgataatatcggtgatcatagt
cgcgagtaattgaattgacggtgacaaatagatgggaaatggtgattatc
atTGCCAACTAACgaatgcgaattgggtggcagaatgtgacagaaaaagc
agtgagaattttaaaaggaaaatcaggaaattaattgatttttggtgagt
cacatgaacattgaagtttgggccgagaaataattatggtaccacactta
aaaaaccctggctaaatcaggtatttggtcgagtcatatttgggtgtttg
ggcgtaaaaaagaattacggtagtcacccAATAGATTTGAAAtgcctatt
tagatgtgacacggcatttttagatattttctgcattcatgCCATTGGTC
ACTTGttctcaacagagatgacaattgtgttggtcttcatctgcgcctgc
aaatgacagtgccacacgagttgtcatgttacaccatcaaaactgatggc
ggggatggatgtcgcgtttgttttaccacatgggaatatgtgaaggggag
aattgtgggcatctggatggggcttttgtccagataacggacgtttttaa
gccataggacgtgaataggtccatgcgatgcctatgccaccataaccgtg
gatatgcatatgctgttgtgttgaagagtcgtatttcattggattgcaat
gatTTGGGATCATGGAGATGATTACTATGATTGTAAATGATAATTCTTTG
AATCATTGAAATTAGAGAAGTTTTAACATGATTTTCATTGCTATTATACG
AAGAATTCATTAGAATGATAAAAATGTCCTTTATAACTGCTTTTATTTAT
GTGTTGTTCCTtttaaaaccattcataacccgtcttcatccacgcattcc
taaccgtctgggcaggaatgctcccataaacgtcaacaagccattctgct
aagtgacacgatggttctttagctacaccgtttatgatcttgtcaccctc
cagcatccaatcctcccacttctcctgcattccattctttatggttttgt
ttaccccagcattgacaggctgacacaagtacatgcagtccggtgggata
tggaccacctcaatcccaagagattgaatgtggttcactaatgttcccat
cATGAGAATGTGGTACGCAGCCAGTACAAGAATGGGAACAATATCGGGTG
CCTTTGACTCTTTCCACAGGATGAGGACAAGGTCTATCCACCTGTTCATC
GTGTCCTTTTCCATTCAGCCTTCTTCTGGCATGTAAAATGGCCAAGATCA
GGGTATGTACCGAACTTGCTGTTTGCTATTCGTCCGTTTGGTGCAcccta
aaagatgagcataggcggcaacatctttccgctcgcatcaactgtgacag
tgagagtgactcgctttgtgttagtaaatagagtagttactcaagatacc
aatattttaattccatgttaaaaccactagctttggagggttgacaagta
atactaaaatgtatcttttgacatttgtgttacttatacagcgtatacgg
taggagccgctgaaagatttttgtagcaagctagacagaatccaattcat
tgaaatagaggaagttataggtttaaaaatgaagtggcttgtatacactt
agtcagttctaaaggggtgtgtgcgcctcatgcactttgcgcaaaccggg
catgcgaacccacccatttttgacataagatatattttttaagttaaaaa
ggagatcaaaacatgatcactacctatgtacatcaacctgaaaaattaat
tatttacaggtttatatacttgaatccactgccgatttaattttatggca
aaaagtgaaaaaaatgtctcactggcaaagaagcagaagaatAGaaggag
aaggagaaggagaaaaggggctcagcttccaatattactagcagtcgctg
caagatttattgtaacaagcgacagaagaaagaatgcaatttgaagaaac
cgaggaagttataggtttacaaaagaagtggcttgtctacgctgatttgt
aaatgggtgtgtgcaccttgcacacaaatgtgcccacttttgaaataaga
tatgattttaaaggtaaacatagatcaaaacatgatgactaccaatgtac
gtcaacccaaaaaatcaattatttacaggtaagttcgttttagcttactg
tggaagtacctgttatggagaaaagtgaaaaaactgtttcactggaggag
gaggagaaggaggaggagaacaagaaaaggggctcagtttccaatacaac
taagattttgaaaaaatcttgacgactaagattttgaaaaatcttgattG
GAAACTCTGACTGGTTTTTCTCCTTTGCCTCCTCCCTCCTCAggcccatt
ctgtcaatgctgtttattgcatattttgggaagcctattttcagttgaca
atgttctctatgggcttcaagcaaaaaccattttcaggggcactagattg
aaaagaggttttttgtttttgatcctatttatttgcctatatacatgtga
catgacaattttagatTAGGGTTACGGTCCTGAGCCTGGTATGCTTTCTA
CCGATACTAATGTAATGAGACATAATTCAACTTGAACTGGTAGACATTAA
TTATTTTATttctatttcctatgacattttctcatgtttccacatctagc
aacatccttcacttgatctaggtattcctacatgatttttCTGAACCTTA
TTTGTATTGGACACTGGGCAAATTTCTCCATCTATGTCTCTCCCCCCTGC
TTTGCTGCCTCCTTGGCATCCTCTTTGTTGTCTACTACAGTAGTTGCAGC
ACTCCAATGCAGCCCAATCTATATACTGAtttttactttcaaacttcata
cttctcctgttttaatgaatgagatgtaggcaatcaaaaacctcctactt
catgttatcagtcaacgtcatgcagctgtgagtgatttttcttctgtcgt
gcttgctgcaaaaaatGCACTGGGCTCCTAGTATATCAACATTTCTACAC
TGAATCCCACTGAGACGGGGTCTGGACCCAATCCTACATGACTGTACCAA
CAGGGtttttatactttataataaataataatatgagaaattttaacata
tcttttataacaaatgttgagtcctgtgatgatacgtatatgatatgtaa
gagtgagtccctactggagttgtgagtgcatttagatgacttgtaggcat
cttgcattattggaagtattcaaccatttgcgttggcactaacaattcca
ataacattgtgaatgttgaattgcacataaaccaaacagcaactccatgc
aacactggtgtcattgtcaacccaacagtttaggttgcagaatagccaca
gccagcaatctttcagtcctttccttgcaattatcatccgaataatctgg
attaatgtcatcaagcttctgccaaactgcttcacaaaacaaagagtgta
ttcgtggcaatagtgatgaggatgaggatggggttcatgatcaaaacaag
gatgcgaatcaggacaacaatgatgatgaggttggaaaggtcagagatcc
tgagcctgtatagttttgccttaaaatatttcattcacattgtatttctt
tggatttcagcattggaaatgatgacttacaagagacttctggggatgaa
atgaaaaagaagaagagagacccattgaaaagtacgataaaaccagcaaa
gcctagatggctatcattgcaaaattaaagaaggaagcttatcctattca
ccaattcataccaacgtaaACCCtgtatgaagggcaccgagagctaccaa
acacaaaatggtggtgatagtgacttgtcacagttatatcgagtaaccag
gtaacatgagcaacctgttccctcttatggcacaagtaattcaagataag
gcattagaagattgcatcatgagcttggtgactaccaacaacattttgat
ttactgatgatcatctgagtgatcaaaaacacaagatggcaccacaatgt
tccttatgaagtccatgtatcaggcattattctccctTGACTACCTAaag
gaatcaaggtggtcaaggtaagtcaattgcaactgcactatggttctctt
gtgcaacatttgacaaacttttgaagcttgcccaggtgtttgATACAGAA
ACATCTAAGGGCATGATGCAGCAAGATGACTAAGCAATTATTTCATTGAA
GAAATGGCTTACCAGAATCTGGATGCCATGGTTTTTTAATTTATTGATTG
TGGTAACAAATACCTTGAACAACTCGATCATATCATGACAATTATCATCA
TCCCAAATCCTCATTTTTTGGGAGACACTGCCTTGCCACACTCCTTAATT
GAACTCAAGAGTGTTAATCAGAGCATCAATTTCAAAATGATGTGGGTGTA
CTAACTTACAATGCAGAAGTACATTGCAAATTGATAAAGCTGCTGGAAAT
GATAGATGGGAAACGAGATGCCCCAGCATTTTTATTCTTTAGTGTAATAA
ATTTACTGTTTCTTTGAAACAGAAAATGGGCATATGCTATTAAAGCAATG
ATAATGTAGTACAAAATTTCACCTTCTCTCTTTCTCATAATGCAGCTCCT
GTCAGGCGACGGATATTTTTGTCACAGCGTATACACCACTGCAACTATAA
TTCAAAGAGCATGCCTATCTTGTTGTTaatgaccaatgacaacatcaatg
cagagaaagaggaaaatgacaatATGTTAAGATTCAACATGATGGCAGCA
CTGTTTGTAACAAAATCTTCATCAAACCGTAACAGGATGTGGGGTGCATG
TTCTCATCGTGCAGTCTATATTGAAGAGTTATATCAGACATTACTTATTA
GGATAACAGCTTGTTCTCCAACGAATCTGGAAAGGTGGAGTTTGCTCATA
GTTGTCCAGTGTTATCACAGTTATTGTTGTAACGACATAATGATGCAACT
CTACCTTCTTCCATGTCCCTTGGCCATGACAAAAATGACTCTCAAGTATA
GTTGAGCTCTTTGACCTGATGTGGAGGGTGTTTTTGCACAGTTATTGGAC
TAGGCCAAAAACTCATACAATTCTTACCCTCTTGGGACACAATACTCACT
GGCGTAACCACTGTCACCATTCCTCTTGCATCTTCTCCAAACTTTAGACT
ATTAATTTCTTTTGTTACACAGTAGAGTGCTGTTCAATCCCAAGTGTCTT
TGGGCTCATCTGATTTTCCACCTCAAAAAATAGTAATATCATGTTCAGAA
GCAAGAAATGGTTCTCTCTTTCACACTATTGCAGGGTGCTGTATTACCAT
GGCTAATTTATGCTTCAATCCCAAGCTGTTGCTCTTAAAATACAATGGCT
TGGAAGTGAGATTGAGCAGAAATTCATCTCTAACAAGAGCAAGGAATTAG
ATAAAATTTCAACAAAACAAGAGCTCCACATCTTAATTAACTTACCAAAA
CGTAGAGATCAGAGTGAACTGTGCATGGAAAAATATTGTCTGGCTCAAAA
ATCCAAGGCTATATCTGAAGTCTTTCAAAAGCCACAATATTTTTGGTGAA
AGCTTTGACAATACCTCGGAGTGTTTCTATCATTCAACTTTCATGGTCCA
GCAATCACACAATCTGAGCAATAGCACTTAAGCCAGCTGAGAGTCATCAA
AGCTTCTCTAACTTGGATATCTGGGAATTCATTCTTGAGATCATTAAGAA
CATAGGATGCTGATACAGAAAGTAGAGCGAGGATAAAGAAAAACATTTGC
ACATATGTTTAGCTGCTAAAGTCTGACCTGAACTGGAATCAACACCAACA
TGTTCTTTGAAAGTTGCAACATCCTCATCATGTTTCACTCCTTTTTGATG
TTTAGGAGTGAATCTGAAGATCAGAAGAACATTAAGAATTGTTCCTGTAT
ATTTGAAAACATCATGGAGAACCTTGACAACAAACACATTTTTGACGGGA
CATTCACTGCAATTGTGACAAGTATAAGCTGGAATCGAATGCCCATGCAC
TGAATAGCCAAAAGACTCGCACTTGAACATCCTGATGCAACTGTAGATTT
GTCGACGTCCAATAGTTGATATTTGGGGGTAGGGTGATTTGTTTTCCACC
AACCCTTCCCAACAACAAATGAACAAAAACAAAATTTGCTGTGCCTTGTG
TCTTCTGCCATGTATTGGCCATTATGACGATAGAAATTTCTGGGCTGCAT
AGTTCTGGTACTTTGGGGAAGAAGAGTTGGATGACCAAGCATAAAAAGTG
AGAATGAACATTGCCACAATGATGGATGAAAGCTCAGCATCAGATGACCA
AAAACAAAACCAGGAAAACAATTTTGCAGTCATTCATGCAGTCAAACAGC
TTCAAACATGTGTACAGTTGCACATTGGCACATTTCACATGACACAATTT
TAAATCCACACCAACAACTTGAACCAGCATTGACAAAATCAACATTCACA
CCTTTGAATAGCTCCTTATAGCCCACATCTGGTTGAATGATGATCAAATA
AAACATGCTGTATGACATTGTCATAGTCGCACAGACCAACAAGAGTTATT
TGCTGAGCACATCGTTATTACCAATAAAAACTGGGCATCCAATGTAAACG
AACTATAATTGGTGATGACAAGGGACCTAATTTGCCTTTCTCTTGTGCAT
AAACAGCTCAATCGAATCGGACTTACTTTGAAACGTTTGTCAAGGTAGCA
AGAAAAGCATGGATGCCCTTGAAAAGAAGTGAGTACACCCCTTTCAACTG
ACTTCAGTCATTAGCCCTATCCAAAACCTCATCCTCCACTGAACAAGAGG
ACATCTGCCACTCAAAACAACCCGAACAAGAGTCCCCACCAGAGATCATC
AAAACAACCATATCACAAAACAAAAACGCCTTCACCGTGGTCATGCTTGC
AGCACTGCAATAGTACCTGCAATATAAGTCCATTGTTCAACCATCCACCG
TACATTTTTCAGTGTATTTCATCAACCAGAAAATTGTTGCCTTGGTGTAA
GTCTAAGCAATGAGCAGTCTCATGGATAAACCACATTTTTGAGGTGGTGA
TGCAGAGCACCTTCATGTTCATGGCAAAATTGAAAATATTGCAAATGGGA
GGCCAAACTATGACAGAAAATGATTGAAAATGCCAAGCACCTCAACAGTG
GGAAAAACTATGGGTTCCATAACCTGCTTCTATGCACAAATCAAAGTCTG
CATGTGGCTGGTGATCATTGGGCTGCTGCAGCCTTCCACATGACAATACT
GTCCAACTTTAGGGACAAAGACTTTTACAAACTGATTGAATGATACCATC
CAGACAATAACATCATCTTGTAGGCAATTCTGGCATTGGAACATCACAAT
CTTGATGACTTGACTTCAGACTTGGACAAACTGACTACACAGACAGAGCA
TGTTCATGTCCGTGCTCCGTGCAATTGTGAGAATTTGTTTTTTCAATCTG
TGTCCATCTTTTCTTTGTAGGTATATGTCTGAGTTTGAGACTTGTAATAC
ATCTTATCAGAAATTGACCACTGAGCTCTCCAGTTCCAGGGACCAAAGTA
CTGTGTGTATAGCCCAACTCCCTGACATtgttaccaacaaactcatgcaa
ggtggcaacagcaaacctgacttcggacatttcagtcattttcccatctg
aatttgatgacagtgctgatgatttggatgtcaaaggttacacttcagtc
tACCAAAGATGAGTGAAACAGATAGCTCAATAGTATTGGAGAAACAAGAA
AACCTATCCAACATTAATGATAGCATCAAGGATACGACCAATGATGAAGA
GGAAGGGATGACTCTTCTTTAGCTCTGAGCCAATGGCTCAAACTGTCATG
CCACAAAAAGTTGAGTCGATCATTCTTTTCAGCTGTACATCTCTAATTTT
GGacatcaatccaaatcctccttcctttagatgacaagcacaactatgtg
cctataacatatcaaaatcttgatgaagttgtcatcaaaatgacaaacaa
tatgaaagaaggcaatgacctccttgaggatcataacttcaagccaccca
agtctcctaagtctacaagagacgagccaaggaaaacgatcaaatttaaa
tacactgaaagaatgatgcaaagtaagcacaaaaatgaatacgagagcaa
gcctacagaaaaaaacatcacgaaggattttggcaactgccagcagatga
gggtagcacattttttccaaacaaagctaagtttatattgttcaactgta
cagctgtgtgcactgtttaatagtcaaataatgtcatggtacaaacttat
tgcttgaaacaaacagctatgactgatgctacattttcccaattgcattt
cacaagataacatgccctcacaattgaagtacaatttgtaggggtgtgtc
aaataataattcactcattgtgcattgatgaatcatatattatgtgatat
ggtggttgattggatttcccatgtaggggcatccttcattcattagcaca
tgcaaacatggtcatggggtgacacatcatgcctacccattttactgtag
ttgtgttataatggacttcaagcacattttccaacacagtcatatgtagg
tagggggtgcactggtgaaaagagagaaagtttcctttgattctcatgaa
aattggtgatctggtggggatagtattcattaagatggattcaaagtttc
acatcaaaattctgatcagaaccttatttttgctcaatttgctcgagaat
tttcgatcttgaatagtgactggactagtgactgaccctttgtgacagtg
tttgaatgccttgacatgattttaagttccctacttactctatgcacctg
acatgagtccactatgcaatattctaatgatttgaaccataacatgaatt
taactactcatctgaacaaaaatattctattaatgccccttttgatgcct
tatttgggttccactttgatactaacagcttttccttggtaatttttgat
tcaccttgacccaaacattctttattccatctaaccccaacataatttga
gttcttattcaatatagaaatgataacaccattgcaccatttaacatatg
tagtcccatcttcattgttgtattgaaatacattttaattttgaagccga
tcagctgactgttgacttgtggcataatattttgttgcttcctcacaggc
cattgatctgattttccatctgcttccatagtttcccttttttggctgca
atagtctttaattcaagtttgtcactgattccaaatttgtagacaaaacc
cagttctgatttggtaccaattgtcatcatttcaggaggtttgggaaagt
ttatcgggggttcagaagaaatttcatgttgttctgacagtggtaaaacc
ttttcaataaagtgtttgagcaaatgatgtgaattaaacacaactccttg
tgatgaccaaggataacgaagcaatatctgttccttcactgcattcagcc
ttgctgtctccttttcaattggttatacactgaCATTGCCATGCTAGCAG
TTGTCCAACAGCAAGGAGAATAGTATTGCTCCCAAAACTCCATAGCAACA
ATGTACTAttaggaatcatgtcttgaactttgtagaatggatcaagttta
tgcccattgacaacCACAAATCATCCGAAATAAAAGGGATGGAATGAATA
AAGTGAAAATTTCTTTAAAAATGATAAAAGCACAATGGAAAAAGTTATCT
TCATTTGCCCTTCTTATTTTCTTGACATATCATTAGAAAGCTCACATTTA
TCTGCTGCTTTCTCTTGGTCTCCTTATCAACAACAATACCCTTTATGAAC
ATATCATCTCCATCTATGATCTTCTTTGGTTGTGTATTGCTTTTCTCTGT
TGCTGGCTCTTTTCTTTCCACATCTACCCTCATGTGCACTTGCTGTCTAA
GCAACCTCCACTGTTGCCTCCTCTTCTTTGGCATCCTCTGTGTACTTCTG
TTCTGTATCCTTCTTTAACAGATCATCTCCGCCACTGCTTCTTTGATTGC
TTATTCATTTTCTTTGTTACTCGCATCTTTAATATCTAGCTTGTAaattt
ctgttaaattccatgttactccagaatattttgtgattttgacagtaacg
tgattactgcagaagtgagattactgtgaagaattactcaagtaattttt
acttgatttaaggagtgtgacgccatgatgtcacaaaacaatgctcattt
tgacaaaatttacactgcaaatgaaaaacaccgttatcctgcctgtacac
ttgagtgcacaggagggttaccagaaccccctagaatggtgtattcgggt
aacctccctgtaaacttctgtaacactccggtacactagtgtacgagagt
gttactggagtgtacaggcaggttacttgaaattccagacctaaaccagt
gttcgcaattatttctacgtgcaataggaatcagtattttttagaagaaa
atagacttctcagtaagttatagaatcgatatcaatcaaagtagtggcta
taactgcactacttagtagctaaaaaaatgtttgccagtggcataccgga
agtgaatggttgaattaccggaagttcacatgaggataactggaagtgta
tcggagggtaaccagaggtgtaccagagggttactgatgtgtacaggaga
gttaccaggtctgaggtaggtactgttagactacagtatagtgtaacatt
gggagctatctctactagtataattacacatactacatcctaatctctta
taggtctgccccttcatcctcccaaagaacgagcctcaatgccacatggt
gaaaaatttcagccccaagctaaaaaaatgctattgcagaccatccgcac
caacacaaatacttgatttttacgtgcacaccaacaacattattacaatg
taatggcaataaaatgaagttaattgggattcaaatgaaagataattaca
tacaaaaagaagcacgtacacttgcaggcagggaaGTGAAcgggaggcca
aactcaggctgcaggctgagttttgttctttaaggtaaaaggaaattaaa
tatttcattgaaaatagctgtagccaaaacaatcgtaaagatggtcaagt
tcataagaactcaccttgaaaatatacccacccctgccaattgttgttga
ctaaatggcagcggtaggcgggatgccaaactcagcatgtgggctgagtt
tccaccatcccagtggttggcctgaaagtaatgaaattgaaaattagatg
tagttaaacaattgtaaaataggtcaagttcatacgaactcaccctcaaa
attgacccgtcgctgccaattgttgttggctagacaaaagtgtcaggcag
gatgccaaactcagtctgtgggctgagtttcggcaatttccatggttggc
ctgtaaatatttaactgaaaaaattgatgtgtggtgagtataataatgaa
aaaaatggtgaattcataagaacgcaccttcaaaattgacacacctctgc
aaattgttgttggctacatggcagtgcctggcgggatgccaaactcggtc
tgtgggctgagtctcagcagttcttgtgatggaatggcggggtagcaatg
taattgaaaaaaatggagatgaaaggatagaagtgcaagggcatcccctc
tacagtagctgctagtgcaagcacctgtgttgtaggtatggtggggtatg
gcaccattccatattgtagatatataagtagtactttgtgatgtgtgaac
cttttgttcgtttttttggcgtaggcacttctcatagtacatattcctta
ctatcaagtgaataatatagtatataatatattatgatcctgttatcatt
acattaagaataataataggcctagccagtcaatgacacacttgtgggac
aggaattggagggtgtttaaaaaattggcacaacagatataaaaccaacc
gattcaaaaataaaaataggaccaataagccgtcatcaaaaaatccaaaa
ccaagcctagaatcaccaccaaaaatagacccaacaggtgatcttcctag
tggtaacttgtgcttcgcaaaatgtcagtcatgaaccacccaaacacttg
gaagatttcttttgcttcaaagcttagcatgatgaacaaaactgtggctt
aagcaatgtgtaaaaaaccggtaagccgcccgttcactcttgaaacttct
ggtaacctgcctatacactctgacattttgagagcgtacaggaaggctac
cggtgtttttgtttgcagtgtactgttatatgacaaacctacaggaatta
ctgcaggaattctggttcatttctcactactgttttgagacagtaaccaa
aatcagaaattacaacctagTTTGATGTCTCCAGTTCAATTGTATGGTTC
TGCTTCTTTGCACATCTACCCTCACATGCACTTATGGTCTTTGCAAGTTG
TCACTGTCACCTCTGATTTATTCTCCCGTCTTGCCTGTTTTTCTACTGCA
TTGCTTGAGGCCTTTTCCTTCTGGTGCTCAACTTGCTTCCCATTATTTGA
AAGTGCTCTGTACCAGGTTACTACTGATTGGGTTACTCCTTTGGCACCGG
GGTTAGAATAGAATGAACTTTGAAGTCAGAACTGGGGTTTCACTATCTGA
GATCTAGCTTCTTGATTTCATAAAGTGCACACAAGCACTGATTCCCCATT
TTGCTTTGTTGAGAGTCATGACTATAACTTTACGTAGCATCAAAGAGGTT
GAGATGTCCATGCAAGTTCCCACTTGGGACAAATTTGGGTCAACTTTTGG
AGCACTTCCACTGCTGGTCTCTGTCTGAATTAGGCAGATACTGGATATCA
TGCGTGGCTGCATGTCCAGAACATGCCAAATTGTTATGTAATTGTGGCAG
GTTGCTGCACTGATTTTTATGGTTGTACTACTTAGTTTTGAGACAAGTGC
ACACAATTGATCTTGAGAAAAGATGTCTTTTCTTGAATTTTGTTATAATG
ATACTTGCTCTATTTACAAAGATGGTTCCTCCTGAACACTTATATCCTAT
GTTCTATTTCAAATCCAACACTCCTCTGGGGTAATGGACATGATGCATTG
CCCCACCAAGAACAATAGTGGACCAAGGGTGTGGGGAACAGCCTTCATTC
TTTGTTGGGAGCTTGAACTATCACTGCTGAGGTTGCCAGTGGTGTTTGAA
TGTACCATTGTAGTAGTTTTCTGAAGTGCCATGGTGCAAAACCCCAACAC
TACtaccaatgcaatagcaagcaatagcaaaagttaattggaataTCTCT
CATGACTTTCTCATAGACTTCCACTTCTCATAACTCATCATATGTATGCT
TGCCATAACCCACCCATACAAACTATAACCCACTTGTATGCTTCACATAG
CCCATACATATGCTCTTCCTGTAAGCCACCCACATGATTTTGAGCAGCCG
GAAAGTATTGATGTACATTTTCATGTACTTCTTCTCCAATTCCAATCATA
TGGAGAGAAATTATGAAAATCGGATTGGAACTTGACTAGTCTGTATTCTA
CCTGTACACTCCCACAATCAAACTGAACACTAGTAGTTTGTCGGAGTCTA
TGGGTTGGTAACAGGATTGTAGCCTCCCATAAGCCACCAGTACATTTGAA
TGTACAGGTGGGTCATTTGACTTTGTTTGTAATGTAACAAATCAATTGTT
TTCTTGTATTTTTGGATGTTTTCAATTATGAGAGTTTTGCTCTCACATGT
CAACAAACTCTACTGACGACTTGTTCATGGTACCCAGTTGGTCTCACATC
TTACAACCACCTCACCCTTGCAACTAACCTAACACACTTTTCTACctcat
ggtcatgagggtatggaggtagaatataacaatgaaggactcatgatttt
tgagtaaatgaattaattttgttttactttctattatgacgtactcattt
tcactgatgtcactgtttgaaaccactagtttcatgaagaaagactcatg
aggaccactgtgagatttcccctcagggttgcaaggtgtaatgactggat
aagattttttgaaagtgcagaAAATGAGTAATGCTTTTTCAACAGGATGT
CCTACCTTGATTTCACAAAAATCCCTGAGTATAGTAGCACAAAAGACAAA
GGCGGAATTGATAATTTTTCACTCAATATATGTGGTAGATTTAGTTAAAA
AGATATTTTCACCATAACATCTCACTATCACTGTCAGtgtcagtctcttg
gtacccagaaagtctcgcagaatgtcaccatgtccccttggtgctagcac
tctatttcaatgaacccaagctaagaaaggtaataattgattgtaaaagt
gttcattctttggttttaacttatcttacgaaaatgaaatctctgcttgt
atacctcactgtgccactgactgttccaccactcctagatagtgatatca
gagactgggactgcctctctcatctatcatgcagatagcaccctaGTGTA
CTGGGtggtgcaaaagaagaaaggtaaggattgatggattgtgtgttgat
tttttggctggaagtcacaacagttttcatttcatttttattgtttcttt
ggtatatcaccaaatattttcataatatttacattttcaaggatCACGAT
CACATGACCCCCGAGTTTTTAAGCTGTCCAGAACCAATTCTAAATAAGCA
TAAGCCCTGGATCAAGGTAACTAGTTGATGGCTTGGTGTGTTTTCAATTG
ATTAGAAATGCATATATAAATTTAAATTCTCTATTCAACTCATGATTTCA
GCCCCAGGACTGATCTAGCTATTACCCCCACCACATCAAACAAGTCAACG
AATAGACTCGTTGTCATTACTGTTGAGACAAAAAATACATGTTTATTTGT
ATTTTGTTCTTGGTACTGTctaaccgctgtatcctaagtttccagctaat
atattgtgagtgattgtggacgactaacttggtttattgacatgaacatg
atgtagattttggctcatgcatgttAGACTAGTTTGTGTTAGACTGGTTC
ATTTTTATTCATTGGGATTTTTCTGGTCAATTTAATAGAAGTGTAAAATG
ATGTAACTCGGAATCACTATATATTATAGATTGAAATCATTAGTAACAGA
TGTAATTTTAGATAAATAAGTCATGTTACTATCATATCCATGTTTGACAA
AAGTGTTCCACAGACTCATGACAAGACACAAAAATCATAATCTAGCTCAA
TATAGTAGTTCTAGGAAACTTGCGCCAATGCCAAGTGAGTATCAAAAGAA
TATCCACGACCTCATGCTAGTGACATGTCGGGACCATGAGTCCATGAGGC
TAAAACATTCTTTCCTCAACAGCATCTGTCTATCCAACATCCAACATGAA
TTACAGATATCATGGTACTAAATGTAGACAGAAGGATCTATCTTTTGCAA
GATGGTGCAAGGCGGTTCGTCACTGTTGTGGGATTGGCGTGTTGAAATCC
TTGGTTTGGTGCCCTTATATGGAGGCTAGGAAATATCCTAATGACACTCC
CTTGATTTTAGATGCCATTTAGCTCATCACATGGGCAAAAACAAGAGTAA
AATCATAAAACTCTTACTGGCTAAGGAAAGTTTGAACGACAAATGTTTGT
GGGACTCAGATGTGTGCAACAAAGTTGTGTTGGTTAGTGCAATTTGACTA
CACAATGACCATATAATGAATACTCAATTAATCCTTGTTTGTTACCAGGT
ATGTGAAATTTGTATATCAGCAGTTCCACTCTATTAATGGTAGTTTTGCA
TTGTGAAAGGTTCATAAAATAGCAGTGTCACTTATATAATTTGATGTGTT
GAATAGAAGTCCAATCTCAAAAGTGTGATATTATAAAAGATGCTGTCAAT
TCACTATCTTTACGTACTGATGACATTTTTCTAAAATGATCTGTTTCACA
AATTATTATTTGCATGAGATGAGTGTCCAATCAAACCCAAAGGAGAGGGG
GATATTTTTGCTGTGCTTTTGTGTGTGTGCGTGCTTGGTGTATTGGTAAG
AAAATATCGACATCGACTTGCGCAAGTGGTGAGTCCATTCTTGAAAGAAT
GTAGTAATATAAAATATCTTTCAGCTACTCGGAACTTCTTGATCAGACAG
CTTATATACTAATTTCTTCTTCTGTCTTGACTATAATATATTATTCTGTT
TCACATCAACATCAACTATCTTCATTCTTGAATTGATTTCTTATCAGAAA
TATTCGAATATCGTCACAGCATCTGTGCAGTGATGGCGTTCTTTAACATG
CATCCGAATACCAACTTCACAATTGCCCCAGTAGCATCGCCATCATCCCT
ACACTACTGACAATCAACGGTGACAGCCGCCTGCTCCCCGCAGTCACTTC
TTGCTTTGCAAAAGAAAACCCGATGTCATTCTGATCGCCCATTCTTGCTC
TTGTATATGAATCTACTTCATATGCCTTGCCAGTCTGGAACCATGTTCCG
GATGTGGTCAATGTCTGGATTGTTGTTGTTGGCGCCATTGTGGGATAAAA
GGTAGGAGATTTGGACTCTGTTGGTGCTGTGGGGGCAACTGTGATGGGTA
CAAGTGGCGTTGGCGGTACAGGAGGAGGTGCACCGATCACATCGCTCACT
GTTGGATTGCCCGAAGCACCATTAGGTGGTTGAGAGATTATACCTTCAAC
AGTAGGCTCTACTGGAGGGTTTGTAGTTAAGCCAATCATGCCAATCGGTG
CAGGTACTGGGGGTTCCGTAGCAGTGCTACCACTCGTGTCACCAGAAGAT
GTTGTTGGCGTTACGGGTACACCATTGATTGAGCACGGAATGGTATTGCA
AATAGGAGGAAGAGTCTGTGGTAAAGGGGAAGGTTTGGGCCCCGGTGGGG
GGATAGGAGTTGGACATTCCTTCCCGGCCTTTCCACAAGGAGTGGGTGCC
ATCGTAGGTGATTCAGGCAACCAACCAGGTTTCTCAGAACAATCCTTTCC
ACCTTCTCCGCACGGAGTTGGCACGGGAGATGGCACAGTTGAGATGGGAA
CAGGCCAGCTTCCCCACCCTCTCCAATTCTCAGTAATATGAGATCCTTTA
CCCGCCTTCATACTCTTTCCTGCTTTTCCCACCTTTGCCGACTTGTGCCC
CTTGCCACTTTTGGTGTGGTGGTGGTCGTCGCCAGACCATGATTGATGAT
CATCATCGTCATTGCTTCCGCCCGACCACTGACTATTCCACTGTTCCGGC
ATTGATTGCTCTTTAGATCCCTTTCCAGAAGGCACGAAGTTGTGTCCATC
ATCCACCCAAGACGAACTATGGTCATCATCGTCGTCATCGTCCATGGAAG
GGTTACCATCACCACTTGCCGCGTTCCCATCATCATCGCTGCCACTTCCC
ACCCACTCATACCCGTCGTCCTGAGAGAAGTCATCATCGTCTCCATCCGA
TCCTGTCCACCCAGAATTTAGGTTAGGCGGTGGAATCGCACCATGCTTGG
CACCCTTCCCAGACTTTCCCATGGGCGGTGGAGGAGGAACAATGTGGTGA
CCAGCCTTGTCTGACTTGCCTAGGTTTCTACGAAAGACTAATAACTCGTT
AGCGGGCGTGTTCCTGAGTTCGTTTGTTTTTGCCAATGCAAGGTGTCCCG
ACTCTAAAGCTGCGGCCAATGAAGCGATCGTGATGAGAAGCGCCTTCGTC
ATTGTCAAGGTTGTCAAATTTGCTTTTGCCCTCAACCAATTATCTTATCG
AAATGACTTCGTTTGGGACGAACCAGCACGATTCCAGAGTAATTGATTTA
GTGCTCGGTGTTGTCCCAGATGAGACTGAGATTATCTTGATTTCTAGATG
AGGGAGCATTTTTGTCAGTTGACTCTCTCGGGGTTGTATCGGCCATTCAA
GTGAGAGCGGGCAAGGGGCACATAATCTTAAGCTCACACCTTCCTCAGGC
ACAGTTGACAGACGATGATGCAACGCTATGTCCACCCCTGAACAACGCTA
GGTTGGAAGCAAATTTTTAGGTTCTACTCACACTTCGTAATATTCGTCAA
TGCATGTGTATTAAATTTAAAGTAATATTAATTCCTTAATACGTCTGATT
TGAAAAACACTTTCTTCGTTGAGTATAATTCTGTTGTAGTAGGTAGGTTG
TAATTCCATCAATTATTATCCGAGAGAAGAAATCTGATCCCCTCTCAGAC
CAAAACAAAGCAGATCAGCGCTCTTCAGTGGTCGTCTCTATCCTCCCACA
TGCATCCCCCAAAGCCAAGTCCCTTATCATGAACACGCGGCACATATCCT
CATTGGTCTTTGGCATGTTCTTGTCGTCAGCAAGCGCATTCGCTTTCCAT
CATTTGCCTCTCAGCTCCCAAAAGCGCCAAAGCCATACTGTTGTATCAAA
CCATGCATCCTCTTCCGCATCTGACACTCCGCTCGGTAAACCGATCTGCA
TGTACAAAACAATAACAATCCAACCTACTGGAATGAATGCGGGGGAACAG
CCACGCCAAGCCGTCAGTGTCGAAGATCTCACTCCAGACATACTAGCTTT
CCTTTCATCGAGTAACATGCGAAACGGGGTGATTCACGTAATATCGCGTC
ATACCACCACCGCCATTACAATCAACGAACGAGAATCACGTCTTGCGCAA
GACGTGGAAAAATTCGTTTTACGGATTTGTCCTCCTGATGAACGATCATC
CAGCAAGGACAAAGTGAGCGGCGTGAGATATTTGCACAATGACATCGATC
AACGCCCTGACGGTGAAGAAGAAGCCCAGAGATGTCGTGAAAATGGATGG
GATATTGACGATCCTGAAACTCTTCAAAAATGGCGAGACCAGGAGCCAAT
CAATGCGCACAGTCACTTGATTTCAATGATGCTTGGAAGCAGTGAATGTA
TCCCTGTAGTAGATGGACAAATGGTGATAGGCCAGTGGCAAAGTATTTTG
ATGGTAGATTTAGATGGTCCACGTGTTAGAACAGTGGGGCTCCAGCTGAT
GGGTTACGAATAGATGGCAAATTATAGAATGGAACACGAGCACGCTGAGT
AGTGGAAATGGATTAAACTAAGTAAATTTTATGAACTTTCGGTGAATGGG
CACATAAAATAATGCAACAATCGCATGACAAGAAACAATGCTGTTCACTT
CTACCTTGCGGTGGAGAGCAATTGTTCGTCAGTACAAAACACCAGTGCAT
CAAACAAAAAGTAATTATCTACGAGAAGTTGGAGACGTATGTAACTATTC
GATAGTGGTGTTACCCGCAATCCTCTCCTTCAGTAGCAGCTCCCTGTAGT
GTTTGCGCCTAAGCAGTGCTGTTGATGAGAGCACACTATCTCTGAATAGA
GACATTCTAACAGTATCTACCTTTTCTTCGGTATTAGCTTGACAAGAAGA
AGATGGGATTTGTTTCGCAGCCTTTTTCGCAGTCCTGGAAACGTCACTGT
CATTGGATGGTGCTGAAAGGAAAGGTACTTCAGGTCTGGGAGGTTGAGAG
TAGTATATGGGAGCCCTTCCGGCACTTTTCATTTTCAGCTCTAATGGGCT
TTCCTCTTGCTTTGGGATAGAGTTGGGATTGGTTGACTGAGCAGATCCTG
TCATCGTCAATGATCTACCAATAGTGTTCATTTTAAGCTGCAAGGTTTGG
GGTCGTCCTATCCGTTTTTGAGGTTCCCAAGTTGCCGGAGGGTCGCGAGA
GGTGCTTATGCTAGCCTTGCCTTCGGAACAAATAGAAGCATCCCTTGTCT
CTGGTTCTGACTGACGGATGTCATCATTCAGAGAATTTTCTTGACTTACG
ATTTCAATTGATGGCACATCTGATTTCAACCAATGAATCACCGCTCTATT
GGTTACTTTGCCCAGCTTTGCACTCACAACGGAATCACTGCTTTTCGCTT
GAATCAAGCCATTGTCAACTGTTGAAGGCTCCGGTCTTTGAAGCTGAAAG
ACACAGCTTTCTGGTTCGAGCGGTAATCTTTTGGGTCGATACCTGTGTTC
TTGTGACTTCTTGTTCCTTGCCAAACATTTTGCTACTAGCTTCTTCAGCA
CATCATTCTTCTTTCCATCCGTTCTATTACCAAGGACATTGCCTCTTTGA
CATGAAGAGTCAGCAAGGAGATCACCACGTTCGTTAGAGTCATCTCTCTC
ATCAGCCGACATAACTTCACGTTTCATGTCATTATTTGAAGTAACTGATT
GATCTTCATCATTTCTGATCTCAGCTTGATCGTATTGTGAAGGAGATTCC
TGACGAGTGTCTTCTTGCCTCTCTGGCGTGTCAGTTTCATCGTGCACCAA
CTCTATTAATGTCTGCTCTTTTTCGCTATCAACACTTCCATTGTATTCTC
CTTCAATTCGACTCGTTTGTCGCAACCCCAAACCGACAAGTATTTGATCC
GTAACTGCATCTCTCCAGGTGGGTTCACCGACAATTTCCTTCACTTCTGG
ATCTCCAATGTTTCTACACTCGCTAAGCAGTTCTTCGCAAGTATTTTCAT
CCGCGGTTGAGATTTCGTTGGGAGTATTAGTCCTTCCATACTCACCGCTT
TGACATCCATTGATAGGCTCGTTGATCCATCCGGCGAAAAACGACGTTGC
CGACAAAGCCACATCAATTGCATCGCCTGCAAAATCACCATTTTCGTCAC
TGTTGGTGGCGCTGGAATTCGTCTCTTCGTCGACGAATAACGTCATGTCG
TCTGCATCTGCCGTTGCGTTGAGTTCATCTTGGGTGGCCCTCAGGAGATA
GTCCGTAAGTTCGTGTTCGAATCCCACGTTGATGGAATCGTCGACGACCT
CATTCGCGTTAGAATCCATCCCAATTACCAATAATATTGGTTGTCGCGAT
tgttgctcctgttgtctgcttgcacttgtactctgatgctgctgctgctg
actgAATCACAGCTGTGATTAATTGTTTCTGTGTCGACTGTGGGGAGAAA
GACCTGGTAGATCCCAATAAATATCCTCTTTGTCTATGGATCAATCGCCG
ACAACCCGACGCCACCGTGAAAGGGATCTCTTTTACGTGAGAACTTAAAA
GTGAAGGAGATGTCAGACTGGTCAGAGACTGGCAGAGATCACTCTACAGA
AAAATGTTGGAGCGAAAATACAACACAAAAAATACTATCTACAAGAGTTG
AATGAAGTCGAATGCTACATCATGACACTTCGTCAATGTTGTCAACGTCT
ATGCGTTGGACGTTAACCTCCGTACGTAGGGTCTAGTAGGGGCTTGGCAA
GCTAGATCTCGGGGTATTTCTAGACTCAGATTTTAGCGGTTGTAGGTCGA
TCGGTTTCGTGTGTGACCATATCAAAACTCTGCGTTGGATTTTTTCTAAC
GGCAGCAGGGATACCGCTCTAGAACATACCATGATAGCAAGCTCTCACAC
AAGGCATAGCATACCAAAGGCACACCATACACCGTGAACATACAATACAT
CATGGAAAGTTTCCGAGAGGAAAGAAAACCTTTGAAGTAAGCAAAATATA
AAGCAAGAGATCATCAATCAGAGATTATTGCCGACAACTTTTCGTCTATC
AGCGAGGCATCACAACTCTCCGCTGCGCACTGATCCTCAGGATACCATTG
ACAATGGGCCCATCTACTACGATGCCCGCCTTGGCAATGTCCAGAACTCG
TAACGAATCCAATCGTCAGCACAAACAACTCCATGTCCATTTCAAACATC
CTATCGAGGAAGATGAACCCATGATAACAAGAGTCAAGAAAGAATATATG
AGGAAATCCAAGAGTCTTGTTGATCCGCTCGTTCAAAGGCACGCCAAAGA
AATCATCGCGGCAAAACTGATTGAGGGGTATTACCTGAAGGGAAACGGGG
AGAAATGCACCGAATGCCTCATGCCACTGATGGTGAAGGACAGCGCATGG
GATGGAGTGTTCTGTGGCCAGGGATGGTATCAAAGTCAAAAGACTGGCGT
GTGCGTCGTTTGCAATCCAGAACCCTATGATGATGAGTCTAATGCTTCGG
ACGATTTACTCGAAAGTCCCAGAGGACAATATCAGCACTGTATCCCGAGT
TTTCCGGAAGACGACCAATCGGATGACGGGTCTGTCGATCAATTTAAGAA
AAAGTTTGCTATCAGTACTGAAGTTCATGCCAAGAAAAGTGAAATGAAAG
AGGAAGAGGATGAAATTGCTGTCGCAGAGTTGAATGTTCACGTGAAACCA
GGAGACTCCAAATATTGCCCGTCCTGTGGCATGGAGATGTTGTACTTTGA
ACAGGATCTGGAGTGTCCTTTCTGCGCAGTGGAACTCGTCAAGCAAGAAC
TTGGAATTGCTGGTTTTCAAGCTGATGCAATTGAATATGAGAAAATGAAG
GAGAAGAATGATGTCGTCGATGGCTTATATCTGAACGCTTTAGAAATCCC
ATCCTCGTCTTCTTGCTCAACATTGAGCGAAAGCGTAAGATTTGCCGAGC
TTCATCATGATGAAGTTCACGCTTCCCAACGGGATGATGGGGTGATCTCA
ACCCCTGAGAAATCTTCCCACGAGACCAGTCAAAAACATTCTTCAATAAG
CTATGTCTACGAAGAAGCTCCAGCTGTTCAGGTACAATCAGAAGCAGGTT
CAACTGAATTGGCTGTCAATGCCATATTGAAGAGGCTTATTGCGGGCTTT
TGGAAAGAGAACAATGATAAGTCATCACAAGGTGCAAGCGCGAAGCACTC
TCTAGAAAGAAGGCCAAGCAGCGCTAGCCTGAATGAGGCTGTCGAGTCAT
TCTCGGCCAAAGAATCTGCCTCTGTAGAAGTGAAGGACGAAGAGGAAGAT
AATTTGAATGCGCTTAATCAGAACACAGCGAATGGTGCTCGTGATGTCCC
AGACGAACGAGACGTTGAAGAAAATGATGTTGATTCATTGCCCTCAAGAC
TAGGGGACACGGGTGAATGTTCCGAAACTCATGGGCCCTCTTACAATGGA
GAAAGCGCAAATGAAATCGCGACCCCAGAAAGTACAAGTCCTGAATGCCG
AAACTCGGAAGACAAAGAAGAAGTTGCATCTGTTACATCAAAACTAGAAG
ACATGGATCTCGGACCCAACGCATCTTATGACTTTGCACACGAAGAGAGC
GCACTGTTTGACGATGACCACAGCAACAACGATGCTCTCAGTGAAGTAGT
GACGGTGGCCAGGAACATCTTGGCTCAACGAGATCTACGGCCTAACGATA
CCGCTCCAGATGTTTCAACTTTGGCAGAAGAAAAGAGCATTCGTTCTAGG
ATGGATCCGCCGTCTGTGTGTAGTCGCGACCCACCTAATTTGGTTACGAA
CACTGACGAACTTGTAGAAGATGATTTGTTGTTACTACGTAAAAATCACT
CATCACCTGACAGCAGGGATCCGCCTATGACGTTCTCTGACAAGTATCAG
CCAAAATTGGAATTTATGTATCCTGAGCCCACTCCATTTTCGTGCGCTGG
CAGAAATCCCATAGATCCATCAGAACACGGGGGTTCTCTTGATCTAGATA
GTTTCTCGCAAGAGGACATAGCGGACGTTGCACACAGATATCACTTTCAG
ACAATCAACGAAGTCGAAGTTAATTACGAGCCAGAGAACCCGCCGCGCGA
TGTCGTGCCTTCACATTGCAAGGTGACCGCTCCATGTAAAGATCCACCTG
ATCTAGTTACTAATTCCACTCCTGTAACGACCACTAGGAAAATTGACGGA
GGCAACGCCACCAGAGCACGTCGCAACACACTTTACCGGCAACCTGACAT
TCTCAAAAAGATGAACCACGGAGTTGGTGCATCGCAGTCGATGAAACCTG
ACCCAATGGCTCCTGTCGTAGTCAAACCCGCTCCGCCACGAGCCGAAGAC
CTCTACCAGCAGCCCGACATCCTTAAATCGATGCTACATGAGCATGAATC
CTCCCGAGATAAAATCGTCCGACAGCGCTTGATCCAACTCGAATCAAGGT
ACCAAAAATTGACGTCACCTCGCAATGATTCTGGATCGCAATCGATTACT
TCAGAAAGCCATCAAAATTCGCATGCCAAGAGCATCTTCAAAAAGCCGCA
CTCAAATTTTGACACAGTAGACTTGCATAAATCAATTTCAGTATCCGAGG
TTTCATCTTGGAATGTTCGAGAAAATGGGCCAGGCCTCTCGTCAAGTGCC
ATTGCCCGCCATGAACACTACAAAAAAGAATTGCATGCCAGAGAGAAGAA
CAGTATCAATCCACAGAGCAATAATGACGTAGGCACATGTTTGTCCCCTA
CTGCAGTCCAACGTCGCCGGCATTACAAAGAGGTTTTGAAAGTACAAATG
GCACAGCAAGGGTCACGTTTGGCAACACAAGAATGATTACAGTGAGACTT
GAATCAAAGGAGTAAAAGTAGGAATCCTCTTATTTCTTGTTCATCAATTG
AATTCATTTCAATGTTGCAATATACTACCTGATGAATTGTGGGGTGTCTT
TGTTCTAGAAACACTTAACGGGCACAATATTAGTTTTCACTGATTTGTAT
CATACATAACCCTATCATTCTTAGTAAATCATTGCTTCCTAGATAAAGAG
TCACACGTTGGGAATCCTTTTGTATCAGACTTTTTGGTTGCCAATTGGTG
TCTCTCATGGCCTTTGAAACTCAAAGCAGCTCTAGGTCAAACATTTCAGC
AGTTGCACAGAAAGCAACCCATCAATGAATACAACTAGGTCCCATCCTTC
AACAAAGAATGATGCAAAGCATTGCTACACCGTCTTGGGCGAACAAGTTT
TTTCGAAACAATAAATCCCAATAACATGTGTAAGGCACACACTAGAATTA
GGCTGATCACATTGCAATGAACTTAATCTCATAGAAAAGTGATAGCAGTA
ATTGGTGCATGCTTGTTTCTTGTTTCTTGAACACCTAAAAGATATTTGGC
TACAGGACCAAGCTTTGTCATGTACCCTGTTCTCTATTATAATGATGAGG
TGTCAGGCCATGTAAAGTGTCACAATCATGACACCATGACAATTAACTGA
TTGCAGACGATTCAGGATACGATACTTGTACTACAATTACTATGGTAATA
TGGATACAAAAATGTTCATTACTTAACCCCTTTCCAAAGCATGGCAAGGA
TGGTGAGTTGTACTTTTGTGTTGTTAGCTCCCATTATTAACGGACTGTTT
TCATTGTTTTTGCCATCTCATTCAAAGTTAGAGGGCTATTGCATTGATTA
TTTCAAAATATTAATGGCTTGAGTAGGGCCATTGCATTGTTTGCAATAAT
TTTTCAAAATATTAATGGCCTCCATTGCCTCATCTGAATCAGTGCAATCC
ATTCATAGCTAACATCTCATCTGGGTTCCGATCATTTCTGCCCCTGGCCC
TCGTCTCATGAAGTTGCTCCTGCTGTTGCAGTCACTTCAAACCTCACCAT
GGGAACAACCCTCCCTCAAGGGCTCATCATGGCCTCTAAGGCACTTGCCC
CGACGGCACGAACAAGGCCATCAAGACCTTTCTTCAGTCAGCCTCCACCC
CAAAGCAAAACACTGACATCATCAATGGGAAGTCTTTTGCCAGGTTTTAT
TACATGGTCAGTGACAAGCTTTGCACCATGTACATCCCAAAGGTTGTCAA
CACCGAGATCACATCCAATCCTGACAGTGCCGCGATGGGAGGGCTTTGTC
GGCAAGGCCTCCAATTCCACCTCACGTGCAGTCTTCAATTTGATCGGCAC
CAACATTTGCCACTGCATCCTTGTGCTGGGCAATGTTTCGTTCCAGGTTC
CACCTTGCTTTGTGGTCGGCGAAAGCTTTCGCAAGCAGGGCATCAAGGAC
ACCTGTCCCCACCTCACTCCCTTCTCTATGAAGGACCTGAAACTTATCGT
TGCTCAAGCTTCCCCTTTGTGTTCCCATCAACTACGGGACAACACAGACC
TGCAAGGGGCGCCTCAACGAAGGCCACCGAGATGCCTTGGAGGCAAACCA
CCCAGGTACCAGTTTCTGGCACGCCCTACTGGTCTCTTGACATCCAACAG
GCTGCAATTGGCGACCAAGCTGCACTCCGTAATTGTTTCCTACCTCTTGA
CAAGGATCTAGAGTGGGCCTCAGCACCACCTTCTCCTTGACGCCTCACAC
ACGAGGATGAAGAAGCCTTTGCCTCCGAGATTGGGGGCATCTCAAAAGCC
CTGCTTGACATGACAGCCAAGCAAACTTTGGGGGATGCTCCTCCCTAGCC
TACTCTGATCCCAGTGAGGTCTCAACTTCACCACCCATCAAGGCTTTGAG
CATGACCACTCCTGCTTCCCAACCTCCCCAGCCGGACTTCAGTGACAACC
ACATCCGTCCATCATTTCAGTTTCCTTCATGCCGGGTTGGGCTTTAATGA
TGTCCAGGGATGTATTGTCAGTCCACAGCTCCATCCAGATGCCGAGTATC
TTTTTGGCGCCTCCCGTGTGACTCAAATGAACACCAACATCCAGAGCTAT
CTTGGTGAAATCAAAAGAAGTCACCACGACTCTCTTGATTTCCTGGACAG
GATGATGGACATCCCCCAGGTCCATCACATGGTTTGTGCTCTGTTCATAA
ACAGCAAGTTTCATTCCACGATCCTGTCGAGACTCCCACAACCATCCGTT
CGTCCCTTAGATGGATGATGTTGTTTGCTCCAGATATGTCGGCAACCTCA
AAAGCATGTGCTGAAGCTGGGGGAGAACAGGATGTTCAGATCCTCTTGGG
TGAACTCCCAGAAAATGTCACCAAGGTTGACACCTCCCTTTGTGTAGGAA
CAAACTTTCTTTCCTATCAGTCTTTCATGACTCTCGTGGCCAACATTGCA
GACGTTGCAGGATCCTTCTATGTCTGCTCCAAGGACAACGTGGACTCACT
GTCCAATCCGTTATTGAACTCTCCTTGGAGGAATCTTGTATGCGGTTGAA
GCACAACCTCAACCAAGCTCGACACGTCTTCTGTTGGTGGGTGTCAATTC
TGGACCACTACACCCTACTTATAACTGGTCTTGCAAATAACCCTTTCCAT
ATACTCCATATTGGTGAACGCCGTCTCAATGAGTTCCCGGTTAATGGGCC
CACTGAGGCTATTAGCATCCTAGAGGATGCCCTCACCTTCTACAGCAAGG
TTATTCACAACGTTGAGCTGATTCCAATTACTGCCATTGCCGCATCGTTG
GATGCCCACCGTTTCAAGGACCGGACTACCAAGGACTCATCTGTTTCCAA
GTGTTGTACCAAGACCGGCAATGACAAGCCCCCAGCTAAACTCATCAAAC
ATGACGACACCCAGGACAGGTCCGGGCCATTGGTCTACACTGGAGATCAG
AAGATAATACCGTCACCCAACCGTGTGCCTTTTGAGCGCATTTGCGCCGC
CAACAAATGAGATGGCTTTGTGTGCCTCCATCGTGACTGCAAATTCATCC
ATGAAAAGGACGTTACTAAATGGCCTCCCACCGCTTTTGATGCATGAAAA
AAAAACTCATTGAAACCACCCCTGGTCTCTCTTGGAAGCTCTCCATGGTT
GTGCCCAAAACGCTAGGGATCACCATCATCAAGGAAGCCAGGCATAGTAT
TGATGAAACTTCCACAAAAAAGTAGGCCACTTTCAACTAATTCCTTGTCA
CAACACGCCCCTATAGTTTTTACAAATTCTACTCATTTATGCGGTCTACC
ACGACATCCACCTTATCAAATTTGTTCATCGCCGCAACAAACCCTGCCCC
TCATCTTCCACTTGGAAACATGCAATGGACAAACCTAGTTATCCTTCATC
TCAACCCATTCCACCCAATATCAGCAGCACCAAGGACCTCACATATCTCC
AAGAGTGCAACAAAAAGTTCCTTGGCAAGGCAGATTTTGATCAGCATGCA
GCTGCCTTGGGTGAGTCCTTTTACCAATCCTTAAGTTTGCCTTCAGTCAG
CAATGACACGGCGGTGTGCGATGGACCCATCTACAACCTCTGTCCAACCA
AAGTCTTGTGGAGAACAACACTCTCCTCAAGTTTTCAACTCCGGACGACT
GTTTTTGGCAAACCAAACCTCCTTCACTCATTCTACATTGAGCCGGGGCT
TGAGCACTGTGCCCTTCAGGTCCTCACATCAGGGTTTGTAGATGTAAAGA
CTCTAATTTCATTATGTGTTTCACACCCATTACTTTTACATCTCGCCTCT
GCTATAGCATTTTCAATTCTACAACTTCCGATGGCTGCATGCCTACAACG
TGCTGTGGCAATCCGAATCTAAAATTCCTCACGTCAAACAAGTTGCTATG
GCCAGGTGCTTGTCATTTtacaacctggacacatcgttgctcatgtgctt
cttgggcaacaactgcatgggatcctataggtaggtgaaggacaccctcc
agctcatccggtcccacaatacacaagaagccctcatccgacgatatgag
cgatttatgacagttggttgtccagccaagtttgttgccaccacaacctg
tgtaaatgccttactccactggaggatgctcaaccattcctccatcaatc
aaaaactatatcaagtcatggtcaagatgaataaaatggacaggaacaat
tttgttatccacctacctcactggttgacccggttcattccacatctttg
catcaccccccagcacatattggaatgcccagggaaaaagagcagttttt
tgatgcctcttgccattacacttgggactccatgtccataaatcgcatga
catccatgccactgggaagtgaggaagcatgtctctttggctcagtctac
gatcgcgtcctctcatgtctctactcattgcgctggcattacggtctcag
cgtggacattgttcttcacacccatggcgtgaaatcagcatttttctaga
tcaaattgtactccaacatcatgggggcatttcttatattcatttttgac
aaactcttcttatcctgtggtcaaccctttgggacatatttcagtttggc
aaactgggaagtggtccaccaggttctcgagcaccttgccacccagctat
tttgggacaaatccctccaagcaacacgttggcacttccttgacaaactg
caatgggatcactctctcaaagggcatttgcggcaccgttgtttcaccaa
agtggcttgggatgcattaaatgccgcagttgttgatgctggtggccagt
gcccgtcgacaccacacttcatctatgtagataacgacatctatgtcaac
ctttttaacatttagacattcgaacaatgcatcgcggcttccatcaaagt
gatctacatcctgcttccctctgacctctccaagcaccaggacccaaaca
gcttcaacaagcttgaagaaatggtcattggacaagtgaattgaatttta
gggcacgtcattgacactcgcaggatgacaatggcaactccgtcagagtt
cattcaggatgtcatcaattccctcttaaccacatggggtcctcatcgca
aaagcttcaccctttgcaaagttgaactgcttgcatgaaaactcaacaat
atttccatcgcatctccttggctgaagttccttatgcggcaagtttacac
atccattgcctccTGCCTTTGCGCCAGCTTCATGCTCATCTTGTCACAAG
GAGCTCCTCCTTTTGGGATGCCTTGGCACACTCTTCCTTTTATCTTGCTA
ACGGTGCCCATAGAGTCCATCACAACACAAAGCGGTTCCATATTAACAAG
AAGCTGCCAACCGAGCTCCATCTTATTCACTCAGTCCTCACTCTTCCGGC
AGAGTTTCATGCTtaccccatagcacatttagtcccccgcacaccagtgg
ccgttatctggggcaactcttcccttgtcgctgcaggcagttattctgct
gagctgggattttggtggcatctcaagtggccagatcccgtccgcctttg
caccctccgttttgtcaaagacaatgaggataaccaattaataagcataa
acactttagaagatgcagccatttcaatcaatatgtcactgcctatcatt
gtctcacgaccagcccacagaacaaccctttccccatcatccgcattgaa
tcagacaacacacccagtgaatcctggtctcgtaaaggctgcaaggattc
catgggaggacaggcactcagccatctccatagctccttgctcctggaca
accccgtgggtctccagtttgcccttatatccaacatcgccaacgtcatt
gctgaccaaatctcccacatcaacaaatcatccgattaacccatcctctt
ccctgccatcacccaggaccacgcagctctgtgtgctgtcaacaatttca
gccaaatgctgcgtcaatctcaaccattctggaggtgttattggatcacg
ccttccctcatccagttgaactaaacgagctggtactgaccaaaccagga
tccttcactttcttgcctggtgcaaacggatgaacattgatgatccttgc
tttgcaggcagccctcttcaagacaggaactatgccattgcatgctatgc
tgttgccctcctacaaggcaaaactatcaACGGACTCCACTCTCCAACTA
CACAAGAACCGTCATTTACCCAGCCCCATGTGCACACCAGTCATCTACAC
CTCTCTCATGACTGACATCATCCAAAAATGGGAGTTAGTACCCAACTGCA
GTTAGTTTATTCATGACACCATGTTCCATCACATATTGGCTATGCATCAC
CTCCACTCTCAGGCTTCCATTTTACTGCTGCAACAGATTGGTCTCTAATA
GGATAATATAACGGCTTCTGTAAGAGTGAGTGGTGCCAGGACTCACCTCA
CACCTTTGCTTGCATTAGGGACCATATCTGATGAGATCAACCTGACTCGG
TGGCTTTAATCACAGAGGATTTCACCCTCCTGGGCGCTCAGGGGGGTTGC
GTTCTGGTCACTCCCACTACACAACCTTCAGCGGTCCATCACGCCAAGAT
CCGCATCCGTTATCAAAAGAACCAAGGCAATTACCAGGTACTCACATACA
ATGCTGCCATGTCCACCCCAGCTTCGTGTCCAGTCCACGCTATTCTCCGC
ATCCTGCAACAGGGCCTCCGCCTCTGACTCCCGCCCCTTCATCCTGTTGC
CATAACATCCATTCCCACCAACCCCAGGAGCTTCTCCTTCATCACAGGTG
TCCAGTGCCAGTGCATGCAATGGCTCCAATCAATTACCATCTCTGTTTAC
AAACTATTGTCCCGAGATCCTGCAATCTCCAAGTGGGGAACATACTCATT
TCATgtcacagtcgtgaacctcccccaccgagcccatttttcatcatagt
tcatcaagaattgcttttgctggcacagcgacacgtttcaaatgtatcta
cttaatacattttatgtcacagattctcattccattccaaagcattggct
ctcaacatcatgcctccatcaccttcggagcaacaacgtctcaaacccca
tgaggTCATCCTCACTGCTTCCACGGCCTAGACAGGTTTTTCTCCCAGTG
CTGACGTTTCCTGTCTTTTCTGTGCTCGTTCCTTATGGCCTGTCTGCCTT
GTCTTCCGTCAGTGTGCTTGTGTTGTACCACCACACATGAAGCACTTCAT
TGCGATCATGATGAGTTTTAGGTTTTTAGTCAAGCCTCCGTTCTGTGATC
TCCATGGAGGGTTGGGTTCCAAAATCAAGTCTTGTCAGTCTAGTTTTAGT
TTGGTAAACCGCTCATCGTAGGACTCAGTTACAACACTACTTACGTATCT
TAGCATCATACTACATTAGTGTTACCCATCATGTCCTACTTGCCCTCCTC
CACTCCGCAGTCACAGCAGCCCACACGGAAGGATCAAAAGGCCGTGGGTT
ATTATGCGCCAGCAGAATAGCAATGTATTCTGGGTAATGGGATTTATCCT
GTACGGCCATGTACCTAGGAGAGACAAAGGTACACAAGTACATGACAACC
CTTTACATAATACCGCTGTGTATAGGCATCAGGCCATTCTTTTTATAGTA
AATGGAATATAATATTGAAATTTGCCATAATAATTGAGAACAGACTATAT
AGTCAATGATTGTGACATGATAACTTGCATAAGACACTCATGTCAACATT
GTCAATGCCATTCATCAACAATTGCACTGGGGTATTGCTGACTAATAGAA
TTTTTATACTCATGACCTGCTAGATCTGCCCAGATGGAGGTGTCACTAAC
TGGGCAGTCATCAAATAGGGGATAaggctgggagtttgttggccaatttg
caaatgtgaagtctttttctggcacatatttttatttgctatacattgaa
ggaatatcatgagtttgttgttcaaacgaattgcaaactgacaaatctac
atatcacaaaacattttttcctgcccatcacttttccaacccaatagtct
catgcattcatgagatttgttgcaatcaaagtctttggtggaaactgttt
tcccctctcccctatttgtcctctctcccggtaaacccatgtctttttac
cagagaatcatcaacagccgCCGACCACAGACATGAACAAGAGCATCATC
TAGCATGTCCCCTGTCATGACGTCTGAAGTCACCAATGCCTCTGCTGCCA
CCACAGCCCTTTCTCCAAATGAATCTCAGGACGATGAGTCAGAAGAAGTC
GCTGGCACAATCCCTCCACCACTCCCTCCTTTGGATCGAAGTGAACGTAG
tcagtcatcatctttgtcatcgtcatcctcctcatattcatcTGAGGTCA
ATTACggtttgtttggagaacactctggtgaggggattacatagcttcag
aattctcactgtctcagagggttactcactttctaggtgaaaaaatcgat
caacagaagaatcaattcgatgtggaaatctgtattttgattgaagctgg
tacgacagtgtcaaatgagaagacaactgcagcagaagtgagcaacctga
tgatgagggaaaaatacgcgagcattgtccgctcattcaattctgaagat
ttcatttcAAATGAGACTCAGGAAGATATGTGTGTACTACTTTTTCATGG
GAAAAGAAGCGGcaagacaggcaactttggactttggcaataagtattgc
cagatgtagttgtccaatgtcgtccgatgtcgtcagttgacgtcacttga
aaatatatggtcatttcatgccttcactacgggtcattaaaatgtcgtca
ggtgtcgtcacttgggccgtcattgtgtcgtcagtgtcgtcacttgggtt
gtcaaaaggacttcacggtcgtcacttgtgttgtcagtttgtcttcacta
tgcttttgcttagggtcatcagtcgtctttgtcgtcactatcgtcagtag
gcagtaggcagttgtatatataccacgtaggggtcgtcagtgtcgtcacg
aagttcgtcagtgtcgtcacgaagggtcgttaaaatgttgttaactgcct
tcagttcggtcgtcattttgttttcagtgccgtcacttgggtcgtcattt
tgtcttcagtgtcgtcacttagcgtcgtcattttgtcttcagtgtcgtca
catggtgccttctcatgtcgtcacttggtgagtcacattaacgagataat
gtaaaagacgtcagttgtcttcggttgtcgtcagttgacgtcagttaatc
gctcaaaagtcatccacgttgcaaacttgcctgtcttgCGGTTTCactgg
tgaaaagttgtggagaaagttcaaggagtgccacagggacattcaaaata
agtacactcccaagttgccaaagaacatctcaagttatccaagtggacat
tccttgagggatctttatatacaattcgcaatggagtgttacaaagcgga
atttgatgtaagttcatttcAAAATTTTCCTTCTCCCTCTTTTACCCCGT
GCTTGACCTGAGCCATTCGGCAAAATATAGGTAAGTTCGACgtgaggagt
cctagccttttggaccagggcggtggactccaattttggggagtccttgc
cttttggatcaggggcagtggacttcccgcctggggaatcctgagaatgc
tccttttgtattttgtaccaatgggtacaaaaatgggctgattcttggcc
tatgtcaGTCCTCAATATCATTTATTATTCGAAAGTTGGGCAGTGGTGCT
GAAGATGATGCCCAAGTATTGAGAcaaatgccaaaagaatattggccgaa
aggggcactgacaaagtatcttctggtgtgtatggttcacaggtgcatca
aagacattgccaccaattgctcctctttcaaagctggtcagacaagtaaa
attcaaaggaataacacagctgctagagttgcagaagaccacacagaagc
tcacaaagcacggaagagggaagaagatagggatgacaaggaaagtaaga
ttcgtgctgaactatgtaaggcaagtgtgatccagacaaggacaaaaatt
attgtcacacaattgcagaccgaccaagagtataagtcctcattcatagc
agaaatgggtcaggcagcatatgacaaaaaaattctcgaactactgaaga
agatgcccgatccAAATGAAGAACAAAACCAAGCTGACGAGGAATCTCAG
GAAGATGAAGATGAGGAATACGAGTTGTATTGGAACAAAATAGTAAAGTA
ATTACATCTTAATTTCATTCTCATGAGGAATCTAAGGAAGAGGAAAATGA
GGAATAGGATGTGACTCGGAACAAAACAGTAAAATAATCACGTGTTAATG
TTGTTTATACTTCACGATAAAGTTTTGCTCCctttgcgctgtaagaaatg
tgttccaccaaagctgtcctacagttgctccaaagaattgccaacctacc
atcctctccattatcataaaattccctgtcattcccatgcaaccaaatac
cgtcaccaggaagcggggtgccacgtccaactctcacagcacagtctctt
gattccatttcactcagcatattgctgtgaagaactcaacaaacagtgaa
gaccttttccacagaacaccgtaagcagatagaacatgacacactccatg
aaggaggcccatgtcttgctcctgtgggtgttgtgaacattacccctcaa
gccctttgacggactgcaattgatctgctctggtgacctaagccagttga
atgtgaaaatatttatgtagggaaaaatggtaggatgtaacaatctcttg
ttgacaattgatgattagatgatatgagcttaaaatctactcaaatgaca
attgatgatcatcaattaacatggttttatcatgtaatgtacatgataat
tgtgcctctgtagtttgtgtctacaggggttgtacatagcaccactgagc
tggcattagctctcatgtagggttctgcatgatcttggtatgtgctgcca
gaattatcatgtggaagttgagggaaatgatccaataaaaataaatttaa
gcagttgaaccaaacaagtgtaagttaaagctttcagacaaaattcaaga
ctttaatggttagaagtaaacaactattctatcaactgttccataaaatc
attcatagttgtaataagcaacaactcccaaaataaagggagtcacgaga
aaaacctcgagataagttttctacctcagtagagccaaacgatgcgcact
ggttgtatcaggttgcgtgggaacagaggaacccatattgagttcgttcc
gtacttggattgatttctgaaaagtcgtccgttcagagaagtttcatcca
ttatggtcgattcttgagaaaaggacgaatcttaagattcatctttttct
caagaatcatccgtttcaggccaattcgggcgattcttggtacaaaggat
gaaatggaaattttctagtagaaatcatagtgtcgtagatgaaatttgta
ggagggacgattcttgaaaatcatccatacagccaagattcgtctgtttt
ggctgaaattgaccgaatcttgagaattcggacttatttaagagaatcat
cctttcccaaaaagatgtccgtttggaatgattggcagttactaggaaaa
tttctaacatctagcgttgctctctccttctgccaaattgccgttcaacc
ggacgttgaggaattggttgaggtggagtattacgatgagatgaagcagg
aagaagggtaggtagttgaggaaatcatcttggttaggatttgttttagt
acattcatattccaaagtagcgttatactgttatcctttcctattttttc
ttttactctagagttctacttttaactgacatgatttcttagtcaatcct
ctgtgggactatttccctcaacttcGTGGTGAGGtcatatctgttcaagt
agaacgatcgaatcatttttgattggtctggccgtcgtccatcatccctt
gaacaagttccacgtggtggcatgatttttctatccacgcgatcgtgtta
tttcgttgatcacgattttacgtgatcGTGTTATTGTCATAGAACCAGca
agacaggcaagtttgccacgtggatgatttttgagcgattaactgacatc
aactgacgacaactgaagacaactgacgtcttttacattatctcgttaat
gtgactgactaagtgacgacaaaagaaggcaccatgtgacgacactgaag
acaaaatgacgacgctaagtgacgacactgaagacaaaatgacgacccaa
gtgacggcactgaagacaaagtgacgaccaaactgaaggcagttaacgac
attttaacgacccttcgtgacgacactgacgaacttcgtgacgacactga
cgacccctacgtggtatatattctactgcctactgacgatagtgacgaca
aagacgactgacgaccctaagtaaaaaaaaactgaagacaaactgacgac
acaagtgacgaccgtgaagtccttctgacgacccaagtgacgacacggac
gactcaatgacgacccaagtgacgacacctgacgacattttaacgaccag
tagtgaaggcatgaaatgaccatatatttttaagtgacgtcaacttacga
catcggacgacattggacgactccatctggcgatacttatcgccaatgtc
caaagttgcctgtcttgCAGGGTTCGAACCCCGGACCAAACAGTACGAta
tttttatttggtcctgggctcgattcccaggccagtttgcatgtttcagg
ccagtgtgatcagtggcctatgtcaAAGtggctatcagctgatagagatc
taagccaatgggggtaaaaaatactaaggctcgttctgtcaatcctattt
actgcctatatatcggagcctatatatttttggcgatgcgttttataggc
tcgaagcaatataggcattaaataggcaaaaacctcctcgtggggcaata
gatctgaaaagaggtttttgatccctagttaatgcctatttagatgtgac
atgacatttttagatattttcttcattcacgtacataacaaaaaatgcca
atccaccccgccacgtgtttcaatgtcacatcaagatcgagagtgccaaa
atgtaatgtctgtcaatagacgtgatttcgtgcctatttacgggagtcga
gtcaaaaataaataggctgtaacctatttataaataggattgacagaacg
ggtcTAAGTAGATTGGTGTAGGTTGAAGAAGTAATGGATGGATGAATATA
AATATTATAAGATAAAATTATTGATGCAATTCAATTATACAATAAAGTAG
TTGTAGTATGCTGTGTACAGGGGTCCTACAAAGCCCTTGGCCTGTCAACc
tggtgtgtaggatactacatcatcctaatttatgatgtggtactctgtgg
gcttgCCATAGCTCTTGAAGTTCTGGTTGGCCCAGTGACatatggctggc
caagatgatgcatcagacttttgctatgcactggaattttccaaaagcac
tgaagttaggtgtatcctggGTATGTATCCTCAAGGACAATGAGGCTGCT
AAGGAGATCCTTGATCTAGGTCAAGCAGGCTTAACTGATTATTTCTACTC
ATAACCTGATAAATTTGTCCAAGTGACAGTGTTGCTAACTGGGCAGTCCC
CAAAATGGGAGTGATTTTGCCACCCAAAGTGGGATTTTTTGTGGAGGAAA
ACTTGCTCAATCCGGATGTACCTCTTTATTCCTGAACACATTTTCAACGT
AAGTTCCTGCTCCTCAATAGGTGAAAAATCACAGAGTAAATACAGAGCAC
CAGCACCTGCCACGTTTGCCATTCTTTTATCATTTTTATGCTATTGTTAT
TCTTTATGATTATTTTAGCAGGTGATTACATGAAAAATTGATGGAAAACC
ATAAAAATCATCAGCCCCCATTCTTTCCCAATTAAGCCTTACTTTTGTCT
TGCTTGCCTCCACGGCGTTAGTGGGTGAATCATGCTAGttatgattatta
tgattatgattattattagtaGGCAGCAGGGGTAGACTTTGTCTAGATTC
TTAGATCATAGATCAGGAGTGTGACTAACATGGCAATGAATGAGAGCATT
GTGAACTTTGGAGGAAGGGGTTATGTGTCATGGCATTTTCTGTTGGATTT
TGACTTTCATTTCAGGCCATCACTTTAATTCTGGGGATTATTCCTGGAAG
GCTTCAAGTGTCTTTGGACAAGAACATGCTTAAGTAAGTGCCTCTCTTTC
CTAGTCACATTCAAAAATACAAAAGTACAATAAACATAAAAATAAAAAAC
CATTCACAAGTAAATACCACACGACACAGCAACTCATATCATTTGACCTG
CAACACATGTAGGATGCTAAGCATAAGTTTGAATAAAGCCTATTGTCATT
TCTCTTACTTAACGCCATTGGTGAAAGACTTTCCTCTGAGGTATTCATTA
TATCAGACCATTTTGAATCACATTGTAGCCACTGAAACCAAATGAAAAGA
CTGTAAAAACATCAAAAACAAACAAGAAATGAAGCAGTCTCATAAATCAG
AACTGTCATTGCTAGTTCCTCTGAGCTGCTCACTGCAAAGGGGGTTCATA
ATGCTATGGAAATTCTGAGAAAGGAGTGGTGACAAAATGCCTATTTTCAT
ATTATCAAGACGAAACAGAGTAATAGTTGGTAGAATAGCTTTAGATTAAT
TATTGATGAGGAGGGAGACCAAACAAACAACAATCAAGCAGAATTGTTGA
AATCAAAAGTGTGTTCCAAGTAAATTAAAATCCAGCATCTTTTATTACAT
ATTATCCCAATGTGAAGGTAATTTTGTTACAGGCGGGTTTGTTTCAGGAA
CTTGTCAAGGATATGCCTTGGAAGATTGGGCAGCAACCCCGCAATTAGAA
GATTAGTGTGGCAGCTCCTCATTCTGACATGTTGAAGAAAACACATAAAA
CAAAATCATCACAGCAACGACAGGGAAAACAGAAGAAGGCATCATCAAAG
TGACAACATGAAAGGTAATCAAGAGGGCAATGATGGATTAGAGTTAGCCC
TCACAGCTGCTTCTCCGTCTTTTCACTCCCCATACACATACATCACACTT
GCTCATCATGGAACAATACTCCCCTTACATCTTCCTCCACATCCTCTCTC
ATTACAACTCCCTCTCCATGGGCTCCAATATAGTTGATTCTGGTGTGAAG
ATGAATCATGAGCGGATTCAGAGACCTATCCCAAGATGACAAGATGGATG
TTGGATTTTTTGTACTACTCAATAATGATGCGCTAGGATAACCTGACATA
GGGTTATGGTTGCAGAACCTGATGGCAAGGCTCGTGGTGACCTCAACAGA
GACTTGTTGGGTTAAAAAGGCCATCTGCGGGGCTCCTCAGTGATGCTATG
AATTTGCACCATTGCTGGGGCTTAGGTTTATTGACATTGATGTGCTGGGA
GAATTCAATAGATGATAGAGATTGTGACATACTGGGATGAACAGCAGAGG
AGAGGGAGAAGGCAAACTTCTGGGAATGTTGCTGGGGCTACTGGGTGAGT
AGACAAATGCTTGTGTTTGTTGACAGTGATGCAGTGGGAGAAAACAGGAG
GAAGAATGCGATGTGCCATGAGAAACTGACGGAGATGGATATTTCAACAG
AGGAGATGGAGAAGAAAAACTGCTGGTGCTTGTTGACTGGCTGGGAGAAA
CTAACTCCTACCTCAATGGAGACACTGTTGGGGCTCTTTGAAAGTAACAT
TCTGGGAGAACAGACGGCTGATCTGGGGTGGCAGAGGGAGATCTTATGGA
TGAAGAGCAAGAAGGCTGCTGGGTCCTGATGGATTGGGGAGAAGGAGCAA
CCCTGTTAGGCTCTTATTATATGATGACTGTTATGGTATGGTCCCAAAGC
AGCCACCAAACATTTTATGTATAATAAATTAGCAATTATGTAAGAAAATG
TAATATTTGTCTATCATcactagaacagagtgtatttttgtggttattct
tgttgcaaatgactcaaatgcaactagtggtacttctTTTCACAGCAGGA
TATATGATAGGTGCACATTGTTTGCTGTGCTTCAAATTAGCATGCATCTG
ACACTCATGCGTGGTGCTATTTCATTCAATCATATGTTGTATTTCATCTT
ACCTCAAATTAAACATAGGTGTTATTTATGGTACCTTAACCTTAATCACA
TCCTTCCATCCGCAACACACCATCCATGTGATATTTATATGGAGCATGAT
ATCCTTGGTAATGTGTGTTGTGTGTGGTAACAAAGAACACTGTTATGAAT
TTTTGTCTTTTGCCACATGTTTCAGTAAGCACTGACTGGCATTGAAATGA
ATGAAAACTAAGAGGTAAACTGTCCATTTAAAAGGAACTAACCACCATTA
CTACATGTAGTGAGTTATGAGCGTACAAGTATGAGGTCTACATACATGTA
CGTCACAACATGTTTACAAACACAAAGTCTGATTAATACTTGGTCACTTG
AGCATACTATATACATTATCAAGTACACTATTGAAAATTGTAAGCCACAA
TCACATGTTTAATGAATAATGACAATAGGACCATGTGAGAGTTTTAGATA
CAGGAAGGATCATGTACAATTGTCCTAATCTTAGCGCTCTTTGATCAAAC
ATAGTCTTTCTGTTGGATGACAAAACGAAGAATATGAAAAAGAAAATATT
AAAGTTATTGGATGTTACATTAATATGCAATGAAAAATAAGTTGGTACAA
TGAAAAAATATATTTTTTCACATGGCAAGACTTTACATCTGGATGTAAGA
GCACATCTAAATATGTCAAAGTGGGCACACCAAAATATTGAAAAATATTT
TCAGGTTTTCAGACAACCTATATATGACACACTAAGTTCACTGATCCTGT
GGCCTAAGAGCAAAACTAGCATAAAAATCAACTGTTAAACAAACATGACC
CACCAAAATGATGTATGAATACAGATGTTCAAAGTGATGCAACTGCCATG
GATGGCATTTTCTGAAGGCCTCACTTCCTTATGCTAATATGTTCTGTTGC
CCATGACATCAGTAAAATATGCCAGTCCAGCATCCAAACAAGTATGTGCC
CTTTGAGAGTGTTACAGCGGTGATCTTAAAAAACTATATATAAAAATCAT
CAGAATTTACAACGCAATTACAAAATACCTCAGCAATGCCTTTGTATTTT
AAGACTGTCAGGGATGATACATTCGTCAGCAACCTAAGAAAACTTCATTG
TTGCTGGCAATTTACTTAGTTCCCATTCCCAAGAGAAATTAATCCTCTCT
TATCAGATGGTGCAAAGTGTATACGAAGGTAAGCAGCAAAAATTACAAGC
CAACATGCCCAAAGTGTATTTAGAGTCCTGTTTATAAGCTGACATACATG
ACATAATACAATCAGTCAATACTTTTACTCTGTCTTGATTAATTATGTGC
AAGTAATTTCCACTGGGTTGCTTTTTGAGTATTACAGTTGATTGTACAAA
CAAAGTAGATTTGAATGGGGTCATCTGTGATCAACTTTAAAGAACAAGAA
CATATGAATTGGGCTCAACAATCTAAAGGATTCTTACTCTATAGTGATGC
CGGAAGGGTTTGCAGGAATGTCTCAGAAATTTGAATGTTTCCAAAAGAAA
AATTGCTAGGTGTGTCTCTCCACATGTGTGGTCTGATTGGAATCTTGCTA
AGGCCAGACTTGATTTTGGGACCTCACTTTGAAAGATTTACTATAACACC
TGAGTTGGAGGGACCACTATTGCATTGAGAAGGTGAAACTTCCATGATGG
AAACGTTCTTACAAGACACAGTCAGGAGGACAATTATTTCATTCCAAATG
TGAAACTCCTGATATAACATAGTCTATCTGTATCAACAATGGAAAAGCCA
CTTTTTGTTGTTGCTGATTCTTGTGTCAGTGCTTCATTCTTGAACCAGAG
TATTTTTGAATTTTTGTTTGCACCAGAAACTCATGCTTAACATCAATGCA
TTCTAAAGTGTACTATTATAATGGATAGCTGTTAAAATGATTGAAATTAA
GCAAGTTTGTCATGTATGGAAAATCTCAGGCCTTAAACTTATGTGGAAAC
AAGAGTCTTAAAGGCCAAATTGAGTTTTTGAGTCAGTCCAAAATCTTTTA
AAGTTGAGTCAAAGTGTGTTTGTTTTCTTTCCTAGATAGAAAGGAAGTAA
CAAAGTTCATAATGTGACATTTATTACCTCATATTGGCCAGAGAAATACA
CCTCTTTACTTTCTACTTTCATTACCCATTTTGTGTGAGAAAAATACTGC
ATCTGGGAGTCAGATTTGAAAAGTGAAATGGAAGGAAAATGAGGATACCA
GGGTTAAAACCAGAGGTATAAGTGTCCCTGCATATTTTCCAAAAGTTTGT
AATGCCCCCAAACCATTTTGGTGTGAAATTACCTATGAAATTGGACTCTA
GTCACCTCATCAGGCATGTAAGTAACAAAGCACCAAAGAAAAATCATTCC
CGCTACTTGCATATCTTTAACTGCAGTCATTGTGCAGCCTTCTCTTGCAT
GCCTGTATTTTTACCATACCAACAAATCAAACATGCACAGTGACTACAGT
TAACATGTAAAGTGTCAGCAACTACAACAACAGGAACTACACAATACGGA
TGATTGTAACCTCTCACCAACTGCAAGTGACAAAGGCGGCACCCCAAAAT
GTGCTATGCACTACAATCAAAGGATTATGTTTGAGGATGATTTCACAGGA
TCAATTGCTGAAAATTTGATAGGTTTGTGCTCCTATAAATATGGGTATAT
GATTAAGATCTTATCAGGAGCTCAGTAGAGCtgttaggccgaatgctcgg
taatttgcaattgccaagcaattgccctcaattgcaaactccactttgca
attccttgttgacgtttgcactgccaaggaattgcattttttagggaata
cgcagaacaattctttgacgacagccgaattgcatttgaaatttgcgaga
cttgtcagtttggatgtagttgtttgccaaatttggcgccaaaacgcatt
caactgacagggatattaattgtaccaatccctacgttaattaatatctt
atgttgggtcagtgttctcttcccaaggaattgtaatggcgaaaaaacct
ggacgatattgaaattcctaaggaattgtaatcacgaagatatttaatct
gtattacaattcctaaggagtggtaatttctcagttattttacaaatgac
tactgttctgtactgtcgaacggaaaaattgatgccaaacggacatggta
tacgctccattgatgccaatcagaggtgtcacacaacagaattgatgcca
aacaagaggtcgttgcagaaatcccgagctaaaccgaagttgtcgaggaa
ttgtttgcaattccttggtaatgcaaacgtcgacaaggatttgcaatgtg
atttttgcccatttttgcaattgcttggcaattgcaaattaccgagcatt
cggcctaacaGAGCAACTCAAGACCAATCCCGTCCCGGGCTTCATTTTAT
CTCATTTTCACCACTTTTTTGTAccatatatctctgatgacaagacccta
aaaatgtcaaaagatacataaaaataaatactataatccgttgttagtta
gtggtcctaaataacggagaaaatataatggtatccaccctatttatctc
ggtactgtaaagtacactgctttttcccttgcttttcgtcgaaccttgtt
gtgctgtgtgtgcctatcacgtgatgtgatgtgagctgagcgataaaatg
tgataactcgacaaccaaccggagttactaggagctatgcatatgggcgt
gttgccgtcagcaaggagagtctaattctagtgtttttagaatgaccgag
aatgattaacatgtcaaaaaactcaaatgtcacaaaatcgggtaaaaaag
agctaataatccgtgggatcttgtcctctgagatatacggTCGTTACATA
CTGGGTGCATCAGTAATATCGAGGACAAAAAATCTTGCAATGGCAGCATC
CAATATCCGTCTGGCCGAATGTTTGACGGAACCTCCCACAGCCACCAAAA
AAAGATAAGATACATAAATCAAGACTCTCGTTGAGTATCGCACCGCACAA
TACTATGATGAGTAATGAAGTGAATGATAAAATTTATAAAATTATTATTA
GTGTGACGTTCGATTACACATACCACCCATCAGGGATAAATATAAGCTTC
AATTCTTTTCTCTCGAATGTGTTTTACTTCTTTTTCATTGAACATAACAT
TGTCACTAATATGACAGAATTATCACATTAACGAAGCTTTAGACCTAGAT
GATATCTCTCCGTGAGGTTGAAAGATACCTCTTCAAACGTCTTCGTCCCA
TAGGAATTCGTACTCATCGTGTGAAACACGTGCGTACCCCCTAAATTACC
GCGAATCTGATTCTTTATTAAAATCCTAAGCACTATGGTAGGTACAATAC
CTTTACATCATAGTCACACCACGCCACGCTCACCTTTAATCCAGTCAGAT
GTGAGGAAGCTCTTCATGTTGCCTGCTGTCCGGATTTTTCTCCATCTCTC
GTTCTCAGTGTTCAGGAAAACATACACGTGAGGTGCACCGAAAGACTTCG
CGACAAACTCCTTCACTCAACTAAGCTGGCCGGATCATCCAGTGAACTCG
ATCGTAATAATCATGTTCAATATGATTCGATCTCGCGACGCCTCTAACTT
GAGTGCTGCAACGGCCGTTTTGGGCGCTCTATTCTTTTTTGCCACCGCGT
GTTTGAACAGCGTCGATGCCTATGCTTTCAGTCAGACACCTCTGTCTCGA
ACCCCAACTCAACAAATACGCTACGTCCCGGTAATAAACGCTGGTAACAG
AATACACCGGCGGAGGGAGGACGGTTCTTCAGTTACACTGTATCTCTTCC
CATCGTCCCCTTCTGAGTCTGCTGCAAATCTTCACTTGTCTCAACGGAAG
TCACGATCTGTCAATACCATGCGTCAAGAGACCACTCTCCCAGCGATGAG
CCAATCCGTTTTGGCCACCTGTGACACTCTCCCTGGTGTCTCGACGGCAC
ACGGCCTCCTGAGCCCGGAGGTAGTGATGCGAATCGCGGATCAACATGAC
CTGGATCAAGATGGTGCCTTATACCGATTCCTTAAGACTTACAAAAGCCG
CGGTCCCATGGCCTGTCTACCAATGTTGGGTGATCCGAACGTCCTCCCAG
AGCTCACCAAGGCAATGCGAGACATTGCATGAGTGAAGCTGGTTCTCCTG
AATCGCAATTGCACAAGGTGGCAATCCTTGTGCCATAGCTAGCGAAATAT
TATCTCTTGACGGGGAATGCAGTCAAGAGCGCCCTCTCATGTGCCTGCGA
TTGTGTGCTTGCCATGCAGGTCTTCTTAGTTGATGACTGAGCTGCGTCTC
AATCTATTTTAACCTTGATGGACTGCGAAAGAGAGTTTTGTAAATGAAAG
CCCAAGTAAACTAGTGCTACACGATTTTCAAACTACTTGAAACCTATTTT
GAATTGCATTTGTCGTTGTAGGCTTAACGATTGCACTCTTCTTTCTGCGT
ACTCTAATTGTGGAACTCGCCTGAGCCGTCAGATTACAAGATATGACACT
AAAGCAAGGGAGACTTATGTCGCTTGACGCCACCAAACCACCGAAGTCAC
ACACCGTGTGGTCCTCACAAACTATGACTCTTATTAGGATGCTTCGTACG
AACCTATGTCCTCGTGATGTTCGTATCCACGACGCATGAGCTTGATTGAT
GCTGAGAACAACCTTGTCCAACATTACAATTTATATGACATAAAGAATAT
TTTACCTTTTGTATTGATCCTTATTGTGACACTGCGGTATGTATCATTTG
CTCGAGTAATAGGTTCGATCTCATCTTCATCAATCTCCAACTGCAGCTTT
CTCCACTCCTTATAGTACACGCGGAAATGATTCAGTTTTTTTCTGGTGAT
ATGATTATGAATTACGGTTCACAGTTTGTACTTGTTTTTAACAACTTCTA
TTATCCAGCATAGCTTCTCCAATTCTTCTTTAGGTCGTCTACCTCAGTTC
AAATTTACCACAACTTAGCATCACAGGGCACAAATTGAGAATGTCATGCG
CAAACTTTACAATGTTTGAATATCACATTTCCCGGATGGTACCTTGCTGA
CGCAAGCCCTGACCTTCCTTCCGTTCATCTTTATCGTACAGGTTCCGCAT
TCTCCGTTTTGGCAATTGTAGGGAACCTTTACCCTCGCCGCATTGCACAC
CTGACTGATCTTCTGGTCCACGACAACATTAGGGATTGGCTTGCCGTTGA
CTGTTACTTTATCGTTATAACGAGGCCCGGACGTAAGACCTGCATTCTTC
GCCTTGCCAAGAGAATCGTCGTTGGCAAAGGCATCTTTCAGTCCTCCAAA
AATGTTGAGTGTTGTAGAAGTCGGTTGTGGAGTTATGGGATGGGCGCTGT
GGGAGGGGACGAAGGAttgtgttgttgttgttgttgtGAGAACGATCACG
CAAAAAGCGGCTAATGCTAGTCTCCACATGAATGCAATTCTGCAGGCGCC
GTACAATTTTGAAGATTGGCAAGTTGCGGCCATCGTTAGGCTGGTCAGGC
GTTGGTGATTATTCTGTTGGGTAAAAGGAGGTGTGGATGTGGAAAAATGA
ACGATGAGGTATAATGTgtacaatacattcagaggacagtacaatattgt
accatactgtacCATAGTGGCCGCTATTGATCAATACGATTGATGATGGA
CAGAACGTGGCGTCAgtattgtattgtattgtatcgtacaataacgtatg
gtaccgtatggtgtattgtaAAAAATAATGCTGTTGGCGGGAATACATAC
CGTACCTACATACGATTGTATCACACATCAGCTCCAGTCATCATCTCATG
ATGTGCGTCAGTCTGTAAGTGGAGGGCGGGGCTGGAATGatttgccgtcg
gtcgtagtcggtcgctcgcaaatttgaaaaacgtggacactctAAggccc
acccttacctgtcaacgttgacattccctcattttccatacgatcaacat
atccccggtccaaaataattacggtggcgcagctcaccgtaattttgaaa
tcgaaaaaaaaccatgcgagcgtgtcgccaacgtcgaaccaagtggccag
acgtttcattcagaagcaataccattggtctctatcaaaccctcgctctc
aaaaagtgaaaatagatcccgtacgaacgctcgaaaaatgccttcgtttt
tggctggaaatccgctatttccagcattcgttggtattagcgtaatcctt
acaaatgcaggtgtcgctagttaagctactagttgtttaagacatagatt
cgtatgcttacaaatatctagtaattttacttgctttaacatgactaatT
GGATTGAAGTAGTTATAACAATTACTTTCTCTTGTACCCACAATActttc
tctttttagacaaagattcctcaacagttgcctcggatgtagtctcggct
cttcctctcaggcaatttaaatcatcaatttgatggaatatctcaaaaca
agatgctttcctattaccttttttcttgatgcacaaagccacaaggcata
gggagcaatgaatcgttgtctgactgattttcgtgttcttgtcctttgga
tcggcaatagcacagcaaacgatgcacttcggtggacacttccgaatctt
gcgggccatcggtccaggagactcgtcctcatcattgttatccccttttg
ccggaatctgcttctctttcgccctcttaccacttgccgtcagcctgccc
gttcgactgtcgacatagcttccggtagacttaggaatatggaacagagt
cttgtctaagcgaatcttgtgtaacatctcatcgtcaacgaatttcttta
acttgtagcaactgtcaggtgtgatcttgtccttggtgtagtttgctgcc
tttttctgccaatcagaattggcattggtcaagtgtttatcaatgtcgtc
ctcacttgggacctccgccgattcgtgagtaataggcaaatttgggacaa
ttcctcggattggattcaatattttaaacatagtcgctaactcgaacagc
acgtccctcatcgatatcttcaagtgtttgtgatggttctgtatcgctga
atagcctttcccggtcggtggtacttgtgctggaaaacaatgctttagaa
tgaagcaaacgttcactgccatttttttaaactcacgcatgactagcatt
tgcttgggggttcccttaggcacagggaaagtcatgccgtccaaatagcg
agtcatctcgtcgactgtcccctttgaccgattccatcttgccacaattt
cgggaacaatcttatgccccttgggtaacggtaattgcgttacttgtacc
attcttagaagtttcttccaaatgatcaatgcaaagtgaacgctgtcctt
tgatattggataggactttgttgatacgatgtcttcacgaaaatcaggga
tgtgagacttgatgtcgtcaggaagagaagagatagtatacgcccatctc
aaacttctgttgaaaatgtcatagagaagtcctttcattgttgttagttt
tgaatctggaaaacggatgagtacagcatagtgaatcttagtagtcccag
cgacaacaaacaacacatacttcaaattcgcaactgtggcgtgatgtagt
acttgtactcgatattcgggcttatataggagcttcttgaaagccgcact
accaaatttgcattgggagaaggttccatacaagtcaacgcactgacgta
cttgttgctgaagaatcttcttgctcgagggtgttttgatctctagacca
cagttgaaattttggtgatccataacatggccttgctataaccttcaatg
aaacaaatctcagatgtcctaccgccaacgtcacgaaacaatttctccaa
ttctcgatcaataccaaagactggcctccaaaacactgcgtcctccactt
cgttgatgtctgatgacaatgatttaccgcttccagtgcactgtcctcca
aagctacggatgagatcattcattctcgacacttttgatgcaagcctcga
gttttttgtcttcagtttcatcagagactccgtcagcaaaggatacgatg
ttggatgctttgacatgtcagataatccacaacaataaaaacacaaccca
aagaagacacggaggaaagcttcgtattccttgatgtccatagtacgttt
ccctcgttccatcaagtacttgttctggaacccaaggtcagagaaaagta
gttcggcgttgtagacggagttcatggcttcgttagctgacaacactgta
gttttcttcacgttcttgtcagagatagaattaaactcccgaagaactct
cttcttcagttccttgacttcctccttgtagctatactccaaatctgaat
ccactttgttgaatgaaatcttgaaatcagagaacttgataggcacctct
tgccaaactcctgcgttttcatccatatcaaactcatcatctgtttcctc
gccctcaacacttggagtccatgtctcgtcCGTTGATACAGACCCTGTCT
CCTCATCAACTATGTTCACTTCGGCATCGGAAGGAGAATCCAgagattct
ggactgcttccagggtcctcgttcaatacttggagaaagtcataatcagc
tggttggagaaagtcataatcagctggtggagattcacatagattagcgt
tgactttggtatttgttggagtgctggcactgcggagaacacgagaagat
ggagaaggccggggcatgacaaattcgcgagtcaaACGTTTTGTGCTCGG
TGGTGATTTTTTAGAAAGACCTTCGACAACAGATAGTGTCGAATTGAAAT
CGCGATGAGTGATGCAGAGCGAAGATTTCATGATTAACTGGTAGTGCGCT
GCGTGGTGACACAAACATTCCTGCTGGGCGGCCAATGGTTACGTGATGCG
AAGCGAAGCGAGTCGTGGTAATTTCGTTCGCCAAGTTCTCGACAGATAAT
GTAGAATAGCAATCACGAAGAGTGATGCAGGGCGATGAGTACGTGAAAGA
CTGGTAGCACGATGTTGATATGAAGACTGCGTTGTGATACGAATATTCCT
TCAACGCGAGCGATGGTTGATTATGAAAGCGCGATCGTGTTTACAGATGA
ACCGTGAAGCAATAGCAAAGCGCGGAGTTCTGAAGTGCAAATAAGATGAC
TATGTGACGTGCTATCGACGTGGAGAGCGCGGAGTTGTTGGCTTTGCCTC
GGCAGATGAGTACTGTGATGATTGGGGTGAAATCGGTGTTGCCGTGGTGA
AGGTGGATGAGAATTGGCATGTGGAAAAGTGCTGCACATGATGGCgatgg
acaagaaatggcatgcatttctcgctgatatgagccatcacaattttggc
gcggaaaatgaaaatttacctacgcctggcgatgaataggaactagtacg
aaattgcctaaattttgtcattttctgaaatgattttttttactaatcga
cccgtagctcgggcataagtgaaaactggatagccccgacggatcggaag
cttgttgagatgctaccgagcagtgcttaagccttggaatgagcactttc
gaccattttccatattcactgcttcaccgaaaatgggcaattttaggttc
taacttatacaaatacaggttttaagggtggaataggttatcagtcaaaa
tatgttaaatccagcatctgttggttttagAGCGACCGGGGAtatgttga
caaagtcgttttcaccgtccttacaatcagacgagaacgccaacagattt
aaattattttatcagaggaactggtactcaaaacagacaaaaaatgttct
cggatgcgctcgttatgatattccctcgggcctgacgattgggttgatat
gcgaacgctatggtggagatgtcgatcttgtgagaatttctgatgttttt
tttcatactacgtactttgtatgtgttttacacgatctcaagggaacgtt
ggtcgatgtttcgtcgacataattcaattctgtatttggaggatctgtgg
ctcataaccattaaaaacggatccttgatgcacgtccgttcgtgttagcg
taaggtaaggacggacaaaaacccttacgcttaccgattgacacaattat
ttttcaatttcggtttgaatacgtatgtacgttaacgtcaacatcaactg
gtaagggtgggccAAAggtatctctgtaggcagaattttttatccaccca
catacaaaaaaaccaccctaagcggttatgagtatggctttttgggggtg
gtcgaaaaaaatttctgcatctcggtcgccagtgctgcagaaaacaattt
ttgaccacccagaaatacccaccccctttcattagagatgttgacgtcac
aaattctaccccacgcttgtttctggtttttatttctgggtttgtacgtg
ttcagtactgcacctcctacatactacacatacctaccacaccattcttg
tcttaaagtggtcatgacatatcaacagctgtcaagttcacaattagata
gcgtggaactgaaccaaaatggggtgcacggacgcgttagtttttttctg
cctgcagatgagggtactcaccggggcgacggtcagacaaagacggaggg
gtgggtggtcaaaaatgtggtgaaattcatctgcctacagggatggccta
attaagcgtattgtagacaaacaactgcggcatactacgacaagccactt
tattttaaaagtacgtcttcctctgtctctacaatcgcattctgtctagc
tcgatacgaaaaatcttgcagaggctgcgggtaattttagattttaaaca
aaatctgtttagattctaatattctaagttcgatttttatttagttatct
acgttaggtgtagatggtatccattctcttaagtgcatcaccaatcagtc
gcgcatgataaatacaacttggagatgctttttcccacctcctttgatac
ttagtgactacctttattttttaaaaacatttaagatatttactactgac
cataaaaaattacactgcaaccatgggattcgccgcccaaaatgtaaatg
cagtggactccagttatagagtgcaggagtgtgacctaaagggcttcatc
gcatcttcaacacctgtagatgcgatacaaccctttaggtcacgctcctg
cactcaaaaattggagaacggaattgtccggttggagttgagggggggac
ggttgtgtggggagcgattgcgacgagcgggggagaggcgtttttttaga
gtttttattcatgcgacataaagtaaataagctgttttacataagccaaa
ttatgggaataattgtgtgatgtagattcagtagtgatttctacgctgtg
caggaccagccatctccaagctgTAGTACCACATATTagagtgtccacgt
tttgtaaatttgcgagcgactgactgcgaccaactttaaatttgttagtc
attttatctctcccaagagaatatcaccggtcctgcgaagtgaactaaca
tatataaaaaacgttcgactaacaaatttgatcaaatttgttagtagacc
ctcaaatttgtcagttgctcgcaagtcgtagagagtactgaatttctccc
gtagactaaattctcctaaaattgtgttggtgcccacaatttcttccctc
tagaagataatcattggcccacccatttttgcgcccatctatgtcacggt
tctatgaggttgtaggtgccagtaatgttgttaacaacattacgtgcggt
catgaaatttcttagggggggcaggtgtcagggtcacggtcagacgaatt
taaaaacgggcgcttgcaaatttgagtggcaacgtggacacccaagatgt
acgactttgacacctccaaatttgttagaaatctctactccgacaactaa
caaatttgccgtcggtagcagttggttgctcgcaaatttgaaaaacttgg
acactcCATTagagtgtccatgttttccaaatttgcgagcaaccaacttt
caaatttgctagttgtcggagtagaagtcacgaacaaatatcgaactaac
aaatttcttttcttgtgtgtccatgtttacagacaaaatttgtcagcgac
caactcttgtggcgatggacagaccacaaaaaccttccgcgcctaaattg
accaccagaatcggaagataatgatgtacaacaggaattcagcactctct
accacgtgcaagcaaccttcaaatttgttaagttgctagcaaatttgatc
aaatttattagtcggccgtttttatatttgttagttcacttcaccggacc
agtgataatctctagggagagataaaatggctaacaaatttaaagtcggt
tgctcgcaaattcaaaaattattgacactctattggcaaagtcttgcaca
atactttcccgggagtaggcacagcTAccataaaatgcgcattctaaggt
cagcaaatgtcaaaagatacatttgcgaagaaggccaaagttagtgacaa
taacatgtaaaaaatattagtatccacttctagttaccgacgtacctgga
attgtatcgtagaggcatcattttcatgataagagtgttagcgcagttcg
ttgtggtgagttttgcatgttaaatgacataacttgcaaaccggaaagag
ttacgcggagaaatgcatattgttgtgatgtagttgactaaggctatcac
tttgtcctagctgctggctctgaaaagcatgttaagtgcgtgaaaaagac
attctttatgcggtcggagtctaggccttagaatgtatgggtcttagaaa
gcgcattttacggTAGTCTTGAGTTCCACAGATGTTGTGAGAAATATGGT
TTGTAccagtttaattgtagtattgccgcgttacatcgccccacgtaaaa
aacataccatactctacataacaacaaaaatcgcgacacaatacttccgc
accatgacaatttctgccgccgccagcaacgcctcgtccatgagaaatac
cgttgcaacaccaggtccgccacaattgccctcaacgcaacataacccgt
gatcatcatgtccttctgttcggtcaagtccgttgtacttcgggagaaat
tccacagtttctaccgtgcgatttttgttacatggcaaccatcatgaccg
ggaggggggtgtaagtttattttacagtgctcatttccggattttattcc
ctacatcatcgactcatagggacattcattgcttttcatttctatttgtc
ctgggtgccctgttcattaagcttttatggtgacatttcagATCAAGTCA
ATATTATACATTCAGCCAGAATGTGGAACTCTGGAAAGATGGGAATAATG
CCAtgacctaagccagaagtagttgaaaacaggtgtagttgagtgaagta
aaaaaggtattccagctgataagaaattattttttgagctattgagatga
tcaaaaatgaggacttcgacatggtaggcctttgaagtttatcatttagt
ttacatgcaatttgattacatttggtttacttgtaccctaatgaattctt
tgtgccaattagggttgtagtgcaactgatcaggctttacatctgttgat
ccctaggttgtaaattccggtttttgttactgtctcaaaaacacagtaac
aagtaacaaacttgaattcctgtagtaattactgtaggttccgctaaatt
actgtaaaaattgtcaaaatgagtgttattttgtgatgtcatggtgtcac
atttgacatgtattgtacaaagtacttaagtaattctttcacagtattct
tggcaccacagtaatgacgttactgtcaaaattaccaaatattacagagt
actgcggaattcctccagaatttacaacctagGTGGgtcctgcagtactc
cctggtcttgccaaagagtcttgccaaaagtttggtgggatccttccttt
agtggtatggtaagaattttatttgtgtttatgcccatgtcccgattttg
gggcctacgtgggtcagaggtactagtacgtatccttggctcatgtcact
cgcccccatgaatggtgcaataagatgacaatgcacacacaaaagtaaaa
cctccagaatattgctggcagtaaagaagatggttttcatttgacagagc
gtaagtgttttgtggagaatggggatttatgttttccttttaattcagtc
aaaataaggtgtaactctcctgatattcaatcttttgtctccagttcCAA
GGACATAGGAAGAAATGTGCTTTATGTTCATTTTAAAaggatttcatgaa
ggtcattgatgttgcaagcaaaatggggagagccaaaaacacattgatgc
tgatgttactacaacattgcaaaaaagaaaaaagtaccatagagttgatt
ttccaagagAAACtatgcctctttatacctttttgggaacaaagaggcac
aattaagcataattatgccagaataaaaaaaccaattataccttgactgg
gcatcattatgccaactggacataattaggccctttttggcataattatg
ccttttcagagatctttgtgcttttcgagaaactcttcacctaatttttg
ttgaacatatgtatcacagaatttttatgccctttcatgccttttcgggc
ataattatgtgtaagaatgccaacataataaatatatatgcccaagtatg
ctggagtatggcgttttggtcataaatttaaattttcaggcatagtaatg
tctgttcgacacaccagaagattttgatctcaacatgtttgtgcatactt
cgctgttttgcttccaatggtcgatgatcttattgaaatccaaaaaaacg
ggatataaatttttctcaagaaactccaatcagcattgaatgacttgttc
ctagtccatggaaaatgtgctcaagaatgctaatcctgtatcCTTCTGAG
CGATTGGATTTGGAATGATGATCCCATGtgttaggtaataagccagggaa
aatgtcattcccattgaattataaaaatctaaactctccaaatttttaaa
agcttaagagaatggcttttgctatttggccaaaatgcgagaaaaaattc
caaaggaactcttgtaactatttaaagtagtgagaatagccctagatttg
acataggccaagaacctacctcaattagtaccctcaggtaccaattcgaa
aactcccaagtaaggaatcatcctaacctcccaagtgaggaaagatcctg
acaaggacaaagatcaatatctttggatctaagcgacaggagaacatccc
tggagggaacaccctcaagaaaagggtataagcataccagagatgtgtag
aacctacacaaaatcccattgttttgttttaggatgaaagggattgcatt
gcccttccatcctcatttgttcattttaaccaataaacaataagcccaca
atttaccaacaccaacaagttgtatacgtttccctacaaaattcgtactt
aatattttttatcaccgaacggcttaggtcactatctatagacagccatt
tctgcgaccttttcacgtgaaaggccaccaaaaatgtttttccctccact
ctgttactccatttcgtaagcaggcccttcgtcagctacgtaatcatgag
agtttgcaaaacgcaactacatcacgacagcaacaagaattagtgtgcat
cagcggtacacctaggagctttttcaaagccctatttatacgtacatgcc
taggtgatgcactcacgagaatgagcacctctaaggcagcccctgatgga
cttaaaagccaagagtgtgagtggaacctgggacggagtaaaccgccagt
tccatgcatatccaaagtggatgtaattgaagaagcatcggcagtagact
ctaccgctaacaccatgaagctcatcctgcctggcaaggtagagttgaaa
gtgtccgtgtggtcacacgggactcctgagcaattcttgatgcctgtcca
ggcagcactggatgctgtgaggcagagaggcctagacaccacatatgatt
aagtctgcaaggacaagaaggatattgcatcaagaggctacagaaggccg
aacaagttttcaagaagtactcgtgatcggatgcgaatccacctgaggaa
aaagcttacgaaaaaggccctcgaagccaccatgaaggctagtgaggtag
ttaagcccgtcatcatccaagtgttcagcctctactccaacctactcatg
gaggaagcgaggtgcccctggaagaagattgcgagtgaacagattgcctg
tacaccctggacagatctttatggggaagaacatcccaagaagagtgacc
actcctggggtcattcatggaatgtgtcaacttccatctgttgacagtgt
ttcgtaatgacgctacagagacccaatgcttctacattagtaacgggttg
aagaagtccaacagggttctgatttgccagttcatcagccacatccagca
gctgaatggctacttggatctattgccctgcttgtactactccaacaagg
ccatcaagcttaccactgcggtgaagccatttgatgacgcggacctagtg
agtcacattctacgcatggtcccaaaaaattggcaagaccaatacaaact
cagtgaggcattggtaccacagagtgttcggaagctcctagaagcactca
aacatattgagaaggcctatcggagcaacacagatcgcaatgggcataag
acttctgaaaaatccggagattcctccaagaagaagatggttatgtttaa
ggcgcgtatcccatgaaagcgtaccacaagtgcaaagtactgcattttgt
gcaaaaaacatggggacacgcacacgacccataacactcaggagtgccgg
aagtatgagaaggatggctttttcaaaaaggactttgcaggaagaaagcc
ccgtggtccttcttgtggtcctgaggcttctccgggcaacaatagtgcct
atgcacagctttcagcaaagattgagaaacttgagaaatctaaaaagaaa
ctcaagcatttgcagaagaaatgcaagcgccatcatgaaagtgatagcaa
tgactccgattcatcctgaaaatctgggcacggtagtactggggaactaa
atacatgttgtaagaaactaaaatgtaataaatgaacaagtcatacttac
cccagtccgtgtaaaactaccgataacacgtattcaataaataaattgaa
taatgatttaaatacctagatcataagagatttaaaaaatcttaataaga
caacggaacattcgattttaaataatcgaattgtttgtgataccatgctg
attcaagatcaaaaaaatcttgcctcaaaaatcgaaagtaatacgcagag
tgagattattgccaaactgtcggaccccgaaatgtcgggtgcctttctca
atagtgaccacttccttcacaagtcaaaaagaaggaagggtcactgctgt
agttgccaaagcaaggtaccagttagcaactgaaaatcaatctcaccaga
aacacaaacaatcttcaagaagttgcaatagtaacaaagtcctcaaggtc
ctacttgatagtggatctgatggggacttgatgttccatgaaaagggtac
atcaatgcatttccactacttgactaggcaggtgccaacttcttggcaca
cgttgaatggggacttcctaaccaaaggatggaatgaagtcaacataaag
ttttttgattactcaaccagcaaggagtatctggtgaaaccagatgttgt
agagcatgataagaaaaaaatgactaagccatgtatgacctcattcttgg
ttgtaacaccatgaaggagttaggaattgttctagattttggaacaaaag
aaataacaattcatgaaatgattttgccaatgagagacaacaatagtctg
actaagtcaaaaatggaaaaaagcctgggctgtgaacaacagtttggcac
atgaacccagtagtatgcaggaagcgacacagagagtggttcatatccta
gacgcaaacgatgaaaatgcatacctccaatcagttgttagcaccaaccg
tactcaccttagtcttcaataccaaaacaagttactagatttactcacag
aatatgaggaactctttgatggaactctaggtgattggaacacagaaccc
gactccctggaactaaaggaaggcgctaagctatatcatggccgaccatt
cccagtaccaaaaatacacaaagagaccatgatcaaagaatcaaataggc
tctgtgaactgggggcgttagagtttcagcctgcatcagaatgggcatca
cccacatttataataccaaaaaagataacactgtatgttttatctctgat
tttacaaaagtaaataaacggctagttaggaaaccgtttcaattaccaaa
aatcagcacagtcttgcaagagttagaaggtttcactttcgccacagccc
ttgatttaaacataggttactacaccataagattggatcttaatgcatcc
aaaatctgcaccatcattttcccatggggaaagtactcatatctcagatt
attgatggggattgcaggttctcccaacatctttcaggcaaagctgtcag
agctaatggtagccttagagtttgtaagaacttatctggatgatttgctt
tgcatcaccagggcaagtctggatgaccaccttgatcatttaaggatggt
accaaccagattgcgagatacgggcttgagagtcaatgccccaaaatcaa
agtttttttcaattgaaacagaatatttgggttatgtactaaccaggact
ggcattaagccacaaccaaacaaggtgcaagcgatactcgcaattacacc
accaaaacaagtcaaagacctccgtaggtttctgggcatggtccaatact
aaagagatctgtgggcaagacgtagtgaaatgcttgccccactgacctct
tcagtacaagagtgtggtcgtaccaaagtcaccaaagccaagaaaaccaa
aaagagaccttggtattgggatgaggcacatcaaatagcatttgataacg
taaacgctgctatcacaaaagatgtagttttagcctaccctgatttttca
aacgaatttgaaatttacactgatgcctcatctactaaacaacttggttc
agtgattactcaaagtaatcggcctcttgcatttttcagcagaaaactgt
ctgtaacacaacaaaaatacagtgtgaccaaaattgaactatggtgtcat
tacaccaaacatgcattaagtgcggaaggcaattctgatcaccaagaaag
tattaatctgctgtttgccaattgcagcgactaagatgtaatttacccct
taacagtgaaggaaattgcacaagcccagacggcaaacgcaactttgaag
aaacttagtaaacaggataagtattccagttagcagagatacacaattat
tatgtaaggatgacaagatggtcatccccaaaacccttcaaaatcaagca
attggctggtatcaccactacttgcagcatcctggacatacacgtcttga
agagacatcacacgcctcgatgtattggaaaggtatgagacgtaccatcc
catcacatgtcaaaaactgcagtatatgtcaagtcaacaaacgacacaag
cacaagtatgggaagctccctgcaaagctcgtcatcacaaacccttggga
ggtattatgtgtggatcttattggaccatacaccctcaaaggtaaggatg
ggacagacattgactgtgtgtgtcttactatgatcaatccagcttctagt
tggtttgaaatagtggaattgccggtaaccacagatgcggttacacccat
ggatatcaccgggcaaaagggcactaagacttataacattcctaagttac
catactttgacaaatcatctgcaatgataagtaacttgtgaataagacct
ggtttagctgttatccacattgtcaatatattatttatgacaatggaagc
gaattcaaacttcacttcgaagccctttgtgaatcatatgggatcaagcg
taagccaactagtgtcaagaacccacaatagcaaatgctacattggagcg
ggtgcagaaagtgagtactgcaatgctccacactactgaactagatatgg
ccaatacagtagttgtcagtgacatagacacgttcctaaccaacgccgca
tgggctattcactcaacttaccatacagtactaaaagcctcccaaggtgc
agcaatatttggcagggacatgttgttcgatgttcccttcctcactgcct
ggaataaaataggagaacataggcagcaccaaacagacctcaacaaaatc
ctagaaaattgcacacgccatgattgggattataaaattggtgaccaagt
acttcttaagaaagatggtatcgtccacaagtcagagagttggtatgaaa
gtgatccttggactgtcacagcaattcatacaaatgggacaattagggtt
caaattggaacaaaatctgaatgattaaatatcagaagagtcacaccttt
tattaaccagcagacttaaccattattaagcatgctattttttatgtgtc
atctccctcgtctatacaaaacactaacgctttaacacacagtcacagac
tttttagttcgtgcaataaagagacatagataagaatatttttcctcacg
caggttattttccgctcttttttcaccccgattctccattcgtgggggca
agtgacataggccaagaacctacctcaattagtacccttaggtaccaatt
caaaaactcccaagtaacgaatcatcttaacctccccagtgaggaaggat
cctgacaaggacaaagatcaatatctttggatctaagtgagaggagaaca
cccctggagagaacaccctcaagagaagggtataaacataccagagatgt
gtagaacccacacaaaatcccattgtttcattttggatgaaaggattgca
ttgcccttccatcctcatttgttcattttaaccaagaaagaatgagctca
caattcaccaacaccaacaagttgtatacatttacctacaaaattcgtac
ttaatattttttatcaccgaacggcttaggtcaagattggatgcagtttt
ctcatattcagctctttgatatttcaagtaccaattccagaggagacaaa
tatttggactcacgaggctgcttagatgcttttttgaTGtatcacagcat
catcacaagcaaagtcactacattgacataggccaagaatcagccatttt
tgtaccctagggtacaaaacctaaatagagcatgaatcagcctttttgta
cccctgggtacaaaacctaaataggagcattctcaggaccccaagtagga
gagtccacctcccgacggcatggactccccaacatggaagttcagaaccc
caaataagagaacacacttttggaagatctgaacatctttcagaagggta
tagacataccatattgtgtagaagtctacacaatgttcgtttgcatcgtt
tggactggagtgcagttccactgcctttccatcctcacaatagcacaaaa
tatagctcataaaatcaattcttcgacacctgtcgaaactacctataatt
ttagcgtgatattttttacgacgattttcggctcaggtcactatctatag
ataaccgtggtgcgaccttcgcgcaccgaagccatcgacatccaaacctt
ccgacacgaggtacgctaacaaattttttatcgcgagcggcaattttaac
ttttcgcaccagcgatacgtttttttgcacgatcgacgatttatccaaaa
tcggctacgcgatcgacaaattcctacggtttcgcgatctacgagctctc
caaaataatcccgcgatcagcgagcatcagcgataaacttcgagcgatcg
acttctgcgatcggggattcctacgagtcggattaatttcgtgatcgaga
attctcgcgaaatacttggaagcaagactttcaagaaataaaagccgacg
aagaaaaatttaaaaataaaaaataaaaaaattctttttcgagctaacct
caacagggcacccaagaccttcttcaaggccttgttttataatacgccct
tggcaaggcaattaagaggatgtcgaccagcaaatcaagcccagaaggac
tcaagccacaggagtgtgaacggagttcagggaggtccaagccacccatt
tcctacattcccactgccatggacacccgaaggtaatcaacaaaatcaag
gtctccaacaaaatgaccttgtctgtcaccgtcttcgatgagggaagtcc
tgaacagttcctcaaccatgtccagacctcgatggaaataatttcccaga
gaggcttagacacggactacgggaagcctgtaaggcagatgcaaaggctg
aggcaaaactgactgcgccactgcggccaaagccaagttcaaggggacgg
atgaaaattccccgtcctccagtcgtggaacaaagcaactgctgctaaaa
tccacaccagtgaggccctagtgtccgctggccaagcaatcttcctgcag
tactccactcaattgtcggagactgcccgtcgtccttggaccaccatcgt
tggggagcaaatcaattgcgaaccctggaccgatgtgtatgggaccaagc
atcccacaaaacgcccggcatcttggacctcctttcaggaatgtgtccag
ttgcacctgcagaccgtcttcaggacggatgcagcggagcaagaacgttt
ctacatcagcaatgggctgaagaaaccaaacagggtacccaccagggact
ttgtgcagaggatccagcgccttaacgggtatgtggaactcttgccgtgc
ctgttttactcttccaaggctgcaaagtctacgaaagtatgcgggccatt
tgatgatgccgacttggcaagccacatcctcaggatggttcctaggaact
ggcaggaccaatatgagctcagtggagctttggtaccacagagtgtcagg
gaacttctcgaagtccttgaacgcatcgagaaggcctaccccaccgagaa
ggttggagaaggacccaagaccgtagccaaggctaacgactcatctagga
agaagatggtctcttttagtgaccggattcgaagaaacgtcgcacagaga
agtactgttctctctgcaagaaacatggggcgcacataccacccacaaca
ccggattgccggaagtatgactcaatgggaccccaagtcaagcttcaagg
ggagaaaaccaaatggaaactctcgtggactagagagacctgctcgagga
ggaagtagctatgcgcagctatccgctaaaatcgacaaacttaccaagtc
caacaagaaaatgaaagcgctatcggaaaaaagaagcgtaagcatcacga
aatgagcgacagtgatgattcagactcatcttgagatgatgggttgggga
gtactaagaaattgtgtagtaaaatcgattgtaatgaaatgattaacact
tatcttagtccgattaagacttccccacgtgccaacataacattttctgg
ttcaaacaagacatgttcgaacctggcagaagaactaggaaatcttccag
tcaaccttacacagagtgaaacaataaccgaattgtcggacccgaactgt
cgggtgaccttttcaatagtgtgaaccccctttgacaggtaaagaagggc
aggtcactactgtagtagcacaagcacgctataaagcgactgaaaatcca
gcccgtaagaatatcgaacactctacagggcgtcgtaccagtaacacagt
catcaggatcctactagacagtggatctgatggtgatctcctgttccatg
caaaggaacggagaaacgctttccctacttgactaggcaggtgccaaagt
cttggcgcacgtcgaatgggagcttcctaaccaaaggaaggagcaaagtc
aacttaaagttctttgagtattcgaacagtaaggagtacacagtgactcc
tgacgtagtagagtatgataagaaaaagatggctaagccagcgttcgacc
tcattcttggatgtcaaaccatgaaagagctcggaattgttctagatttt
cgaacaaaagaaataaccattgatcacatcattttgccaatgagagacat
caatagtctgacctcatcaaacttggataaagcctgggctgttaacaaca
gcatggcaaatgaaccgcaaagtacgcaggaagcgacacagcgggtagtt
aaaatcctagatgcaaattataaaaggcagacctccaatcaattgttagc
accaattgtactcacctaagtctccaagaccaaaactcgttgctggagtt
actcacagaatttgaggaacttttgacggaacactgggtgattggaacac
agagcctgtgtccttcgaacttaaggagggcaaagccatatcatggcaag
gcatacccagtaccaaaatctcgcaaagaaacaactatcaaagaactgaa
tagattatgcaaactgggagtggtagagtttcagcccgaatcggaatggg
cgtcaccatcatttatcactggaaaacaagacggaactgtacgctttctc
actgattttagagaagtaaataaacgactagtccaaaagccgtttccatt
acccaaaatcagtacagtcctgcaagagctagaaggatttacctatgcta
caaccctagatttaaacatgggttattataccattagactggatcccgat
tcatccaaaatatgtaccctcattttcccatggggcaagtattcctacct
ccgtttgccaatgggcatcgcaggttcaccagacatctttcaagcaaaaa
tgtcaacactaatgggagccttagagttcgtgacgagcttaccttgatga
tttgttatgcatcacaaaggcaaacctggaagaccaccttgacaaattga
aaatggtgcttaccaggctacgcgaggcgggcttgcgaatcaacgccgaa
agtcgtcattctgtacctttgaaacagaatatctaggttataccctcaca
cgaacagggattaaaccacagcagaaaaggtacaagcgattctcgcgatt
tcatcgccgaaaaatgtcaaagacctccgtaagttcctgggcatggtcca
gtactatagagatctttgggcaagacgcagcgaagtgcttgccccactca
cctcactggtaggagagtgcggtcacaccaaggtcaccagagccaacaag
acgaaaaaacgtccatggtactgggacacggtgcatcaaaagcattcgat
gacgttaagacttcaattgccaaggatgtagtcttagcctatcccgatta
ttcaatggaatttgagatatatactgatgcctcgtctaaacaactaggat
cagttatcacccagggtaataggccccttgcgttcttcagcaggaagctg
tcgacgacgcaacagaagtacagcgtgaccgaactagaactactggccat
agtggaaacactcaaggagttcaaaggcatgttgtggggacaaagattaa
aagtctacacagaccataaaaatctaatccaagacgccctcggattaacc
tctgaccgtgtctaccgatggagattgctcctcgaggaatttggcccgaa
attgtttacattaaaggcatacataacactgttgccgacgccatctctcg
cttagacatcggaccaataccgagtgagcacgagaactggatgacgttca
ccaaatgctggtgtcattacaccatgcaagaagagagtgcgatagacacc
tctgcataccaagaggaaatgaatctggtatttgcaaaccgcagcgaaga
agatgtaatctacccgttaacagtacgagattgcagaagcacaaaagctt
gatgccagcttgaagacgttgaaagaccagtactcgacacaattggtcga
aagtacacatctcctatgtaaggaaggaaaaatggtcattccgaaagatc
ttcaacaccgtgcagttagttggtaccaccactatctacagcaccctgga
cacactagactcgaagaaaccctttgtgctgcgatgtactggaaaggtat
gcaaaataccgtccgtaaatatgtcaaaaactgtcatgcatgccaagtca
acaagaggcataagcataagtacggaaactccctactaaattcgccatca
caaacccttgggatgtactatgtgtggaccttattggcccgtatacaatc
aaaggtaaagatgggacagtaattgatttcatgtgtctgactatgattga
cccagcttctagctggtttgaaatagttgaactaccggtaatcactgagg
cgattattcccctggatacaaaagggcggaagggtaaaagacccatgagg
aacctaagttagcatactttgataagtcatcagcaatgatcagcaactta
gtgaacaagacctggtttagtaggtatccacgttgtcaatacataattta
tgacaatggaagcgaattcaaacttcacttcaaagccctatgtgactcat
atgggatcacgagtaagcctaccagtgtcaagaatccacaagcgaatgca
attctagaacgagtgcatcaggtgatatcatctatgctcgaacagctgaa
atagacatggccccttcagtagagacaagcgatatagacaagttcgtgac
gaacgtcgcttgggccattcgctcaacataccacacagtactaaaagcct
ccccaggtgcagccatctttggacgggacatgttgtttgacatccccttc
ctggccgactggaataaaattggagaatataggcaacaccaaacagacca
aaacacagaacgagaaaatagctcacgtcgtgattgggactacaaagttg
gtgatcaagtacttcttagaaaagatggtatactccgcaaaggtgaaagt
agatatgaaagtgatccttggactatcacatcagttcatacaaatggcac
catcaggattcaacgcggaaccaaatcagaacgactgaatatacgaagag
ttacaccttttttttcaaccaaacttaaaaccgtattaaatgtcagtttc
aaaacgacaacaacggtctctccctcttcaaacaacacttactcgttaca
catgtttaacaaactctttagttcgttattgttactctcatgagaaccca
ttttttcacctaaaaacacttaggtttttggttcctttttacctgatact
ccattcttggggcgagtgacataggccaagaatcagccatttttgtaccc
tagggtacaaaacctaaatagagcatgaatcagccttttttgtacccctg
ggtacaaaacctaaataggagcattctcaggaccccaagtaggagagtcc
acctcccgacggcatggactccccaacatggaagttcagaaccccaaata
agagaacacacttttggaagatctgaacatctttcagaagggtatagaca
taccatattgtgtagaagtctacacaatgttcgtttgcatcgtttggact
ggagtgcagttccactgcctttccatcctcacaattgtacaaaatatagc
tcataaaaatcaattcttcgacacctgtcgaaactacctataattttcgc
gtgatattttttacgacgattttcggctcaggtcatacatacatttattt
attaggtcaccaattcccagagaatagtGgatgcagatacattacattgt
ttcagcggattccccccaaattaagctattAACCAAGTAGCAAAAGCCAG
GGAAAAATCTTTTCTTAaccctcacccttatctagagcaaaaattgaccc
tagttaattaactgtagcaaaatttgaccctagataacgaaattacctga
ttttgcccactagcgctcacttctgagtcaatctgattgcaccattcaat
tccttgccaaaaattacgccccagtgatactcacgacatgtttgttacag
catatcaagtaacgaaaacaatgaggaccattgccatgcttttgtcgtac
aaatggagcaatgtcccttttccagtgaagtctctatatcgtaaaacata
taatttggttatctagaagtaaatattccgtaatttacgttaacaccatc
aaaaaaggtgctaatatgtattttattgtaattcatgaatcttaacatga
tacagaaattgctctagtaaatttaactagcatactttcttgctatagtt
aatgcactttggtccaactttatgtaagagggtTAAGCTTTTGCAttttt
aatttttttaatttttttaatttttttaatttttttaatttttttaattt
ttACAATTACCTGGGAATCACATTTTCCCTTGTTTTTGGTGTTACACATG
CTATAtcccaatgattttcgaaagactgccaatttgggagactttctttg
agctctggctcatttctatgaaagtttgaaagtctgccgcccctggcaga
cttcttgaacaattcctttgtagaattttcatgacaatcccttgtgccta
gatgttgcatcgacattatcttgaaaaagagcttgaggctctgtgccatc
caaaaattaatgccaacaataaattgtttacggccccctgaattgctacc
atgaatggcgcttctgttatcactgaagacagacagaccactttggtcac
atgtGCTATCCATAAAAGCAACAATCAAAATGgtgcctgggaactcaata
cccctctgtacaagctccacggggaagttaaacataatttgtacatacta
ctcactaccacaCGGTCACaaccaaaccacactacagcacgatcacaacc
aaaccaaagccagtacaaaacATACTACATCCTGCACAATCGTTTCATTG
CAAACAATCCTGAAGTTTGCTTCATCACAAAAGATCAATTCTTTCACGGA
TTCATCGCGAACAATGGCTTCATTCATTGAGAATGATCCATTAATCACTA
GAGATCGATACACAAACGATCGCTTTGATCTGCACGGTCGTCTTTTCCAT
agccatcgtttcatcacaaaacaatcgtttcatcacaaaacaatcgcttc
attgcaaagcaatcatttcatcgcaaacAGAGGTGTCATTGGAAATGTTC
TTCCTATTTGTACAGCTCAAATTTATCAATTTCTTTCTAATCATCGTGAA
CGATGGATTCATTTGTTGTGAACGATTGAATCCATTGCTAACAAATGTTT
CAATTAGCAAGTTCTTTTGCTTGATCATTGTTTCATCTCAAAACGATTGT
TTGAGCGCAAAAAACAAATTTTCTATTGGACACATTCTTTTAAGTTGAAA
AGATCGCAACATTGTTTCATTTGAAATGATAGAATAGAATCGTGATAGTT
GTTGTATGATAACTGCTATATTTTATTCAAATTTGAACAGTTGGCAGAAC
AATATTACATTTTCGTTATCATTTCATCGAACCTAATTCTTATTGTTTTA
ATTCCCATTGCCCCATCtgaaatcagctataccactgatgttggtgtcta
aatgtgtcaaccaccccctgaatgccctttgcaggcatagactcagatca
ggcacagttctagggtggttgccacatttagttgccacacagcatgtggt
cagagggtttcatttgctgctcccctgacatggttctgcattcatgtgca
GGCCATAACAAGGATTTCAATTGCTATTTGttggtcgttatccaaattca
cttctggccgaggtggcacatgaacatcggcagatgtaccttgactccat
acacaatctacctctgccgtactttcgttcccgtcttcattgccacttaa
ataatgagatgaacggaaagagtttccatcattgttcccatccaagtcgc
gattttcctctatttcagaccttgttctctttttgttttgtttcgcagtt
ttcatcagcgtatgttggcactcgtgctggtccatcaaattgtcagcttc
gtgtcacaaagcaaaacaagattttggatcagtggaaacttcatatactt
catctccatcttcctgcttattgaaattcatgcaacacagtggcacctca
caagtgctacattgccactgagtctgccgataacctgacttatgctttga
gcacaatgcacaaattggacgagcatctttgccaccgcttgactttgctg
cactatgaacaagagtatgatggagtgcccatgattggttcttcctttaa
ctctgtagccagtcatcagttgcaaaacacttcagtttattataaacgat
tggccatttgcctttatgtgtctcttcttccattcgggaaagaagacaaa
aatcttgacttaaggtcaccgattctccatgtccatcacgctggaataat
actgttatgtgaaacttttgtgacaccacatattttagaagattagctcc
aaatcctattgtccaatcatccaaagacaaagtattattattcaacttgt
tgcgaatctgctGAATAGAGGGCATCGTTCCATTATTTCTTGGTGCATAT
TCTATGATGTAGCACTTGATTAATTTCGCTTGAGAGTGCCACCATGTTGT
TATACccaacccattgaccatccttatgatgtacagagtctcaacagaga
gttttaatcctttgcatattaggcgttcattgaactctgtattcttgtca
agaccccatttggacttgttgtattggtactgctggaagtgttttaacat
cgaGACTGGGTTCAAAGGATTCAATGTATGAGCAATGTTATCGGCATTGT
GGTGATCGCTGCCCAAACCTTCATTATCATTGGTAACATTATTGcttatc
ttcttgacgagcgcactccacattggataacgacttcgaaatacatccat
atgctgttctgtcagtcaatccaggaagtcattgtcctctaaaaaacctc
gctcgagaacttgatttttgtatagccaactaacaattgtctaccaattg
gatcaatgcgattgaaatgttcatttctgtgacataggccaatcatctac
cttaactggtaaacccaaagaggttccacctggaacttccaatggtcctc
ttccctttgtgtaacacaaaggaagtacaataCCGtatatcacggagcat
aagaccccacggattataagatcctcttggccaattttgccgacatttgt
gttttttagtgtgttaacttggtgcggacattctaaatctatgttagatt
gtttctccataacaagagcaatgcacccatatgcacagctcccagtaact
ccggctggttgtcgagttatgtcaaaaagccgtaaaattcactacatgtt
gctgcctcgtcggagcctcgtcggtaccaaaaaaaatatgcagattgttt
tggttggcttccttctctctgatcacggtcgcagttgtgaagagcatcca
tatggatgtggaaatgccttcattgaagtagagggcgatggtgtgggccg
gttgatccgtttgcttagtttcacatgtcctggacatgtcctggacgtgt
ccttggacgtgtcctatgtccttaatttctccaggacgccggttttttgt
ggacgcgaggacatatgtcagtgttgagtcccatgtccgccccgtgtcct
cagaagttttgactcacatacattacataacagtatcaaggcacatgtca
aggtatcttaagtatttttgtactgcaatccttatggattgcacttaaat
gaatgtaatgtacatgcaacaaccaacactcttgatatattcacctgaaa
gtatcaaaaaggaccctaaaaatgaagtaaacacttcatgtcctctcacg
tccagtcatgtcctctgtgtctaaaattgaatgtcctgtgtcctcgtttg
aaaacactaaaaacacgagatgtccaggacatgtcctggacgtgtccagg
acgtgtccaggacatgtcctgcaaggtgtctttttcaacaatttttggac
gcggacgcagcagacatgtgaaactaagtccgtttgcgttttgttgagaa
cacccatcttgcgggatacgagatgaaagatgatggcacagatggttgcc
gcgtttgttttgctgctcgtgagtacgcgactgggaacactgccgccaaa
ctggacggcgcgattttgaggatcacagacgtggtgacgcctgattctgc
caacagtagcatgagggcgctataccatcgcaaccgtggatacgcatatg
cagaGCTTGTTAAACTAAACACGCTAAAATAATTAATTGTTCAATTTAAA
AATATCTTTAatttaaacccactcgtacccctgcttcttccatgcattcc
tcccaatttctgtagtcatcgtggtgtatgcgtcaagcagccactcagca
acctgtttgcggctgggttcttttgcaatcccgtttgctattcctgcacc
atctgtcatccaatcctcccacagtttcgtcagccttgttttgattggct
tgttaatcccaacgtccacgggctgacaaaggtatgtacagcccgcggga
atgtggatgacctcaatccccatcgactgaattctgttgacgaccgaacc
catttgatggaCACGATACGCATCCAACACAAGGATGGGTGGCTGCAGTG
AAGGATTGTTTGCGTCACAATCGACCTTCCACGGCGTCAAGATGACATCA
ATCCATTCATTCATGAGTGCCTCGTCCATCCAGGCTTTGGGTTGGCAGGC
ATACTTACCTGCAGCAGGGTACGTCACGAATTCGCGTTGCACAATTCGTC
CGTTCCgctgacccttgaagataaggaatggggtcaacaacttcccactt
gcagtgatggttacggcgagtgtgacacgctttgtgtcacttgttgacaa
tcttccttgaactgtcttggcgcctttgatgtttagcgtcttattcgaat
gatacgaatatgggatcggcgtctgatctatattcaatatgtcatcaaga
ttccttccttgcaatttaagtttcatcattgcaatgaagtccttcgcagc
gtcctctgtctgcgtgtggtgcttctgtgcagtgtgtgtcgctgcgcgtt
gcgtaaggcccatagacttggtgaagcgatgaattgctacagccttggct
ctctctgtgttgtgtctgaaaacagggagaatacgtgaggccacccgacc
atcctgttcgtgagctgaattccctgggcgcggatcttgaacataaaagc
ctcaagctccggacgaattgcagacaaaacacttgtacgcccttgatgga
ttttaagagctgtgccttttgtgttgtaggccacgaactcgtccgttgcg
ttgacgttgtcaaccttcatgagcaacgtcttccagcaacggtagtacag
aggagaaatgaggacgtgagcacaggctgcgccaagagtctcaccagatg
caacgagctcatcaattgtttgaacaaagcaacgcttcgtcttgatttcg
taagacttccgggtcacggggactttagggccaacggccacaacaTCAGT
GGGgacagcatcagcgttgtccgtcatttttgctggttcgtcagttcatg
ctttgtcttctccaagctcaagaagtggaattgaattgaggcaatccaca
aattgatgtgccacaaagtgacgatgtgtggaccatgctAcaaaaaggag
ggcgatgagtgggcaagagagacgaatttgaaaaaatgcacacacaattc
acgaacaatttggcgcgatgtgttgtgaaatacaataccatcccatcgta
tcgtaaatagcaaagatacaattaaatttttaccgtgataacttgactaa
cttgacacggattataagatctatcgaaaagtatcttatgacatttgggg
ggtcttatgctccgtgatatacggtagtcattagatattgtttctgagaa
acaatattcaaaagacaatttctttcttgggaaacacccatatgaattat
aggtgtttcttggacaaaatatccaagagaggatttctttctcagaaacc
ttctcatgggacagttcctgttggcagttgagagaaaaggagcagtcatg
gaactgccctaaaatcacctccaatctctaacaggatcacctgtgcttgg
tgatgcatggattacctagtgtaccatgcaagacctatttcagtagtgta
actctcataattaaaatctttcaacaacatgtatctacccgtttactaca
tagaagaaaccacagcaaaacggcttaggtcactatcaattgatagcctt
tgcgcaaccagatcagatcgtctgtccgccgttccaccatccatcatcca
tcagctgttgtcggtggttgaccatggtaggttcgtctgtccgtcgtcca
ttgttgcttgaagccatacaatacacttggtgtgttacacgtggcaaaac
ttgtgctgtctgaccccaagagtagcaacagccacagctgagccccaagt
cacgtactcagccagttgaagtgagttcactaacaggccggcacgtgttt
tttaaaaacacgtagcccaaaagaattccccggtaagttagggaggacta
gatcccacttgacacgggtatactccgctttattagcagagcgcgcattt
agcacatagtgcacttgccataaaaaagaccactattgacgtatcataca
cacttgtggcactaaagcttacttgccacaaagtgcataacagcccctca
gtgaatgaggacacaaatgccacgctttattttttaatccgaatgagcaa
tatgtgtgtagtctatttgtagacctaaaaacacgattagacttaaaatt
tgtccgtacccgtgatcacatgcagatgcagtgacaccacagagtgctaa
gtacttatagccttagggcattacaaaaaaagatcttctagggcagaaaa
tcaccctatgaataatcaaatggcctctaaggcctgaaaaggttgctcgt
gacccccgagaggtttcggtcatttgaaagactcacgatcccccaggaag
ttctcgacttagaaatgttgggtactccaaggatccagttcccttgttca
ttcgcatggtaggggtgggagtatcgatagaacactgcacgggcacaggt
tgggcgcgggactcaaggttttaaggttggcaaatcgataacctcaaagg
aaaatgaactcgcgcaggactttgtcccacgatcgcggatcagccccatt
ctcatgggagcgcgtcatggcacagcccattgatgaatcgttttgctgca
cagcccgcgcgtttacgatctcaaaagaaacgaccactaatagtgagtcc
tagaatcatcgggctcagcccgtgatcgcaaaggaccagcctatgagtga
acattgttctactcaacatttgggcataggagcgcaatatattgccgcat
cccggtcagacgtcagagtgacgcggagtaacatctccaagtcccagcac
gcatgtgggcgcaagatggacccataaaatgacaatgtgttgtgccccag
aaatactcaaagcaaaattctcgcgaatttccgatttgcgcaagaatgct
gcatattttttgtggtttttgtcgggaaaacacgcaacttgttgattttt
ttcagaaatcaaagcaaaaaagtgagaaaagtccgcaagaatgagaattc
ttctcatgtggtatccctttcatgcatatgagctaccgagctttgcaaaa
aggaaagaaaagctagttggcttgtgaataaccgctgcagatcctctggt
ccgaggaaaatagaatttagagcccgaaaatataaattcggaattattta
attttaaattaaagagctcgttagagaaaaatcttgatcaaaattctact
gtcacgttaaaataacctgatattcaaataccttgctacatgtaaaaaaa
taaaacacaaatgccaagacatcttctggcaccatgaattgttttctcaa
aaagaagatgaactcttctcccacgtagagaaacgtacacacgtgccatg
ttgcactattcacaagcaaaggtaacaaaaagcaactggaaatcaaacca
tgttgggttttgaacccctgacacggtgttgctacagtaacagtgaaagc
aagatggacgtaattccaagctttccccatgttccaaaattaggagcatg
catatgtttccttacccagctaggcagatgtcaaactcttgacccacaca
ggatgggttctttctactcaaaaggaagggcaacgtcacatgatgtaatt
tattgcacaagcaataagttcctgtcaaacacacttttctgagtacacgt
tacccagagtgactaagccagcatatgacctcagtttttgacaaatgtaa
gaactgagttacaattgttctagattttcgaacaaataacaacataaaat
atgttaagatcaattttaccttgccagtgataattgatgtcaaagtctgc
aaaaatctttgaaccggagttgaaacaaaacctggacacaaaataccaag
cacgtagctaaccactaaagtgcagtactcttcttgagcaaaaatactca
tgatcacagagctaaccactcctgtgaaaaactcctctggggtttgagta
aactagcagaccttccaagttgtgtcaaaacaaaagaaaaaagacaccca
cttacacaaaaaaactcaatttcatacacgttactgaggtttctcatgac
aagagaaactgtttgatgaagttgtggtgtgttgggagaacgtgcctgtt
tacccctagttttccaaagaggtaggtttacagcctataaagacaagcac
aaccagtccaaaaagtaaaggaaaaacaacgaggacaatttacgttggcg
actggagggtttcattgcctcagaactggctgtacaaagacagaacatcc
aaacaaacataaattaatgtaaatcaaaaagtgattcttaaaataagtga
aaatggacaacaagttaggaaaactgtccaagctcaaagaatccttacag
tactgtagatgttgctatgttcaactctgcaaagaccataagacttcatg
aaaagtcaacaaatcatagactagatactgacgcatctggaacccgttca
tgcctagaaacactgaagaaggttacacctactcagagctagcaataata
atcatgtgttttccatgtgcctcacaagcacattcaatggagtcaatgat
ggccataaggttctcaatagaactcatttggagtaatatgatattctcca
aaggctagcttgagagaccaccttaaacaaggttaggatggactcatcaa
gcagcgagtaaaggtttgcatgacaaaccaatacacaacatctctgcaca
aagacaacaagggcttaataacagacccaaagtcttcacatggcaaaagc
accatgcttactagcagatgaaaactcgctaaaacacttgcccatacagg
gaactcacatgctactgggtggtccagtatatgggagaaccttgggtaag
acaatatgattgtctcgcctcactcacaactggatttgtagaggaggatg
tacactgtacacaaacaagagacacattaatgtgatggatttgttatcac
aacaagtctagagcaataccaactcaggttgggtatgcttgcattctcat
acagcttgctgaacatagagtgcataaacacagaataaaagaaataaaat
ccttcaccatgattaatatgggattcaacagaactgtgtcttactagata
atggtctcactgagacttgatgactagtacttgattctctggtgagagct
tctgatggtttaccttcagaattatccatggagaacacatatggtgtcca
taaggaaggactcttagagtcaccgaaacacatgtgtgtctttttgctaa
agacaacgggatgaccataggtagtgcacatatgtgttgcacaacaaacc
ataaaataagcctcataatcatatgagcacaagaacacaaaggatccaca
acctttgttcttgtaaaaccacagcacatagaattgtgagtatccctagt
taaacaggaataccatctcacacaaaaggataagtcaaacatgaacatct
ctactgagagacatgtagcaccttgttggcatgcaatgcaaaacaaatgc
aacacaggcagctatacacagaaatgtagtattgcttcactagcttagac
aaatccaaagagaaacacaactattacgctgtcaacatatcatggaaagt
tcacttctccatgatgcttgctgtgaagccacaatatggttccataaacc
ataagattatagtcaacaactgtctttcaaaatataaaaataggtatgca
catccacatttaattatgttgcagtgtcattaccgtcaacaaaaagagtt
gtacatgctcagacctcgttcgaggatccttgctacatgatacaaaagga
tatcataaacaatgaatccatactcttcatggtacaaaaatacatagacg
ttgatgcttggaccttccaatgattatagtcaatacattaagtatgactc
gacattgttcacttgccggtagccgaccctttgggcaactattcccatgg
atacataggggtgatggagcaaatagaaggacaatataccaacaccaagg
attgcagaagataacaaacagaatacctgtactatcagcaccttcgtacc
tagacctggttcaatatccacattgtacacaaattgtgacaattaaggtg
cagttttaacactccactttcggaccatatgcatttcatttggcttccca
gtgtaagtcaaccagagtcttcaaaaatcaaaacccaaaaagcaaataac
tatctagagctcaacatcaaccaaatcattgagatgattggcctgctgta
ccaatcatggtcttgtcagcagcttctagtggcacaatgtttacctaaac
aaacaccgagatgccattcactcacaccaactatgcagtgcctattgcct
aaatgtagtgtagcaatcaaaagatggaattgttgttcggcattccactt
tttgcacacacagacaaaatcaataggagacaccaggcaacaccaaaccg
acccaaaattatcctcatcaatttaaggtcacatggtccgtggaaagcaa
tgctttagtaaacaaaggtcttttaccccgcacaaatattcagtcggtat
accagtgataattggactatcacagacagtataccataagacaatcaggg
ttacatgcggaagtaagtcagaatataagtttgacttaggagagtagaac
caaaccagctttaccataagccatgacaaatctccctctccacatgaact
tacacttcatattctacataaaataatatgtcggtacaaagcgtcacagg
cagcttgcacatttttaacatcaacaagaacggtttttctgcaagtctgg
ttcataatcggattttttcctcaccgaggttttacttttccacaagccac
gctaattctccaatcgtgggggcaagtgacataggccaattatctacctt
aactggtaaacccaaagaggttccacctggaacctccaatggtcctcttc
cctttgtgtaacacaaaggaagtacaatagtcactagatattgtttctga
gaaacaatattcaaaaggcaatttctttcttgggaaacacccatataaat
tataggtgtttcttggacaaaatatccaagagaggatttctttctcagaa
accttctcatgggacagttcctgttggcagttgagagaaaaggagcagtc
atggaactgccctaaatcacctccaatctctaacaggatcacctgtgctt
ggtgatgcatggattacctagtgtaccatgcaagacctatttcagtagtg
taactctcataattaaaatctttcaacaacatgtatctacccgtttacta
catagaagaaattacagcaaaacggcttatgtcattctgtcatcatttgt
gaattgaacaatgttatctgacatatttcagattctccatcaatcagtac
agccgaaacatatacaccgtaatcaagccccgtaaccatggcctgatgaa
ggatctgtttcctattcttgctaaaaacacaatcattgaatgctgcactg
ccatagctgcagtacaccaatttaccatgagtctttctcgctgcacgtgc
cttttggattgtatcaggacattgtcttgttttcatttcaacaaacatca
ctacagcatcatcctcttggaaggatccatcaggtaaagaaattttgccc
tcagctgtggcatcaggtgaatctgcaagcctgccacctccacgtttaga
cagaagcatactcacttgaaagacatcagacacccatagctcacacgaca
accactgtaaaatatattcatcactcagcgttccctgttgcatgacgtca
ctggatgaatgcctaccaaaccacgaatcaatgcatgtttcaatcaattc
tactttccactcatcatcatctgattcatattcatatccatcatcgacat
tgaacgacaaatcaacggtaccagtaaatctcgtttccctgccattaaac
caatcgcagcagcgctgatcgatggtgtatgcagcacaattctcttgtag
tttcatctctgcgatgagtctattactggatggccgcgtactgtagaaga
gatagctaccatcaataaatatgttcttatccattgcaacccacacattt
gcagtgctgacattcatatctccaccagtgttgaacatgcgtagctgctt
gacaagagccttcttgttgtaaatgtctctgataccgtatgcgtaaacag
tgcaggttgcacagtcactatctgtaagctgccagtctctttttgcaata
gcgacttgagcacctccaaatttagaaccatccaaatcggcgttcatgtc
gttattacttgtaatcttttccatgcaattctgcgcaacatctggaaaga
tgaatggagttcttgatcctatctctggcgcaatagtactcattgagtac
ccaagaacacccactctagtcagcatcttctttcctccatatccacaatc
cttctttaagccaaaatcatgttcttgggacataagaactggaaggcgtt
tacacaactgcaagacattatcctgattggacccacctacaacacgtaac
ctcattccgagcagaattccagtatgagcagatgcaaagcaatcggtaac
tactctgtccttgctggctttcctaagactttgagtttgtcttgcctgat
taacatcgtctgcacgtgatcttatgagtttgtcatccaaaacaacttca
ccacatttctggttcattacaacatccaatgttggcttgaacatgagttt
ttctaagacatcaagttttcgtaagcggttcttcttctgaatccaagttc
cacttgtctcatcatcaccgcatctcccagcaacatcataacctctaaga
ttgttgagaatagcaaggtaccggtctttcttcattagcgttacattgta
ttttgattgaactagaggtcctcacttatgaaagaacatattgtttgaca
ttcaaaaccatctacaaatgaacattgtcccaaaaaattgatgcatatcc
attgatgttactgcatgatgtccattcttgaccagttgttcagttgtatg
catcctaattttcttgactgcagtgttagaaaatagaacagagaacacag
ctccatcgtcattatcaatcccatgatgacaacaatagtttgatatgtta
ttggccgtattggtgaatgtctctctaaatttcttggatgcatactgctt
ggcatattctgactctgttaggatttggaacttcgacatgttgggcttct
gaacaattgtccaagcaccatcctcaacacaagaacaaagacaagctggt
agttctttgatgatagggttttctgatgcggcaccttgacctcggcctcc
ttggtctccttgaccgcagcctcctcggccatctcgtccactggtccaac
ctcctcttcctAGTGTTATATCATGCCCTGATACTGCAAATGTTGCGAGA
TCTGTAGAGCTCATCGGGTTTGAGTCACTAGATGCCATCTTGCCACTGTG
TCACTATTGTGCGATGTGATGTTGAGAGATTGGAGGTAATTCCACCTCCT
CTGGatgtttccttactaatgttagactgatacacatgggaattggtaaa
aatgcaaagtctaccaatttggcagactttgaaaaaaacgataaagtgag
aaatcgtagtctgccaaattggcagactttcaaattgttgggaTAtccca
actaccacagaggtggtgcaattattgcaccacctctgtagaaccccggt
atacttctacttgttttccatgtggtgcaattattgcaccaccttgttgg
cctattccaatgtacaaacctctagaaatgtcgttggcatttcggcctga
aaaagctttatctccaagggggaggttgaagctgctcgagctgtcaagaa
aatgttgagaaactaacaagaaagaaaaaaatggcattatgaatttatta
gaataaatgttggaataattcaaaattttcggaaaaaattatagtaacag
attttctgttcagaataatccagaaactaagtttctcaaaaaattgtgtg
ttgctctactgtgtacatgcatcggaagagtacgagatgaggtggtgtaa
taattgcaccacaaaaaaagagcggattagcacgaaatttgtggtgcaat
tattgcaccacctcttgtagttgggaTATGGTACCAAAAAACATAAAACT
ACCGTAGGTTGTACTACCCAAAACATCGAAGGAGAAAAGAGATGAGACAA
GGAAGGGACAGTACAATCTAGTACAATATGATGTATTTTTTGGACGTACG
TAAATGACGTAGCCTGTCAATGCTACTTCACATAATATGTAGAGTACATC
ATATTGTACCGTCGAAGCGTGTTTGTATAGCGCTATACGTACTTCTTGGG
ATGACATTAAATATCGCAGCAAACACGTCATTGAAGGGAACGAGAAAGAC
GAAGCGAGAGAAGGATCAAAGAATACAAAACATCGACACGTGGCTAACAC
TCCGGTACATTGACGGTACGATCTCCTTTTATGTTTTTTTTTGGACTCTA
CGTGGTGAGGTTCATTTATTTATTTCACTCCCTTGATTTAAGAAGTTAGA
CGATATGACCATTCTACGTGGCCGAGACCTTGAAGGTTCGTGTTACTGAT
TATGTCTACGTGGTCAGCGAAATGTATGAGTAAAAGTCTTTCCACCACTT
TTATTTTTTGATAATTTAAGCTTCTTCCAATCGTAGATGTTAGCTTTCTC
TAGCAAACAGCGAAACATACATGCTGACTTCGAATATTATTTCTTTTTTA
AAAGTTGGAAAAAAGGACTTTCTATAATGTCCCTTGAACTGTTCAAAGAC
ACCACGTCGTCCGTGGAGTCGACCCTGCTCCACATCTTTTCTGAGCCAAT
GCGAACTTTACACACTCACCCGCCACATCCCCATGTATTTGAAGCGACTT
CCGATCTCATGGATTTTCAAACAGATTGGGAAGGCAGAAAATGAAACGAG
CTTTTTTGCTTTTGTCTCAGAAGCGAAGCACTCAAGATAACTCATAAATT
GAACCACCACATATTATTTTCACTTCTACCGCGTATCACCTTTCAGTCAT
TCATCATCGACCATCAATCAGCAGGCACCAAATCTTCGACAATGGTTACA
ACTTTCAGCGCAAGGTTTCAAAGCATCAAAAGCCGATGCGCGCCACTGCT
TGGAAAACGAAGGCTTGAGCTCCAAGCATCAGATTTTTCAACATCTAGGA
TGATTTCAAGCAACAGCGATGTGAGCTGGGAAATTAGTGGACACCGCCAT
GCTCGCGACTCGGATGATTTTTGTCCAATGAAAAGACGCAAGAAGCAGGA
ACTCACCTATCCTACGGATCCTACTGAGGCGGTTTTGGAAAAAGCGGGTC
GGCATGCATTGCCCACTCCACCACTACGACGTGAACGTGCGCTGCCGACT
GGCAGTGTCGATCTGAGTCTAGTCAAGGTTGTAGATGCTTCCGAATATGA
TAAAAACTTCAACTCGAGAAATTTTGCTGATAACTCGAAAGACGAAAACG
TCAAAATCAATGATAAAGACGCTACCATTGGCAGCGAACATGATATTTAC
TACAGCGCATTCTACGCTGACTATGCCAGTCTCGTCCAGTCTACGCGTCA
ATATTATGCAGTCTCTCCTTCCGAATCCAAATTCAACAACGAAGACAAGA
AGAGTGAATCATCTTCTTCGATGGGAGGATTATCGTCATGGACTCCTAAC
TCCTCTAATCAAGATTTGAACGATAACAAAAAGATTGACAATGATAATCG
GAGCGACCAGTCGTCGTTAGATGAAGAGGAATCAAGCGCTGATAGCTCGA
GTAGTGAGTCAAGATCTCCTTCTCCCTTACCGAAAGATATTGAGAACATA
GACAAGGCGAATCGGAGCAAAACTGCCCATCCCTTTTCTGTTGTTGGCTA
AAAAGTGCATTCGATGGCAGGGGCGGTGGGAAAGATGTGAAGCCATTGGA
TATGATTTTATATGAGAGCACAACACTTCCAACAGCCAGGGCAGGTCTTC
ATTACGTTGACGCGGTTCGGTTGTCCTATCGGGGCAAAACATTCATAAGT
AGTAATAAAAAAGATCGAAATCTACTAAAGCACGTCTTTTAGATGAACTT
GTGTTGCAAGACGAGGGAGCACAAATTTGTTTTTAGCAAGAAATTTTACA
TTATACTTGATAGATTTCTACGCTTCTCGCATGAGGAAATAAGACGAAGC
CACTTATTTCCTCTTTTGCGCCCTCTTGTGACGATAAGCTTTCAATGTCA
ACTTATCCATTGCAACAACAGCGGTTCGTTTCAACTGCTTCCTGAAGCTG
GATCTCTCATCCTCCAAAACCTGAAGTATTGCACCCTTTTCTTCCGATAC
AGATTCGAGCTCCGCTAATTGATCCTGCAGCAAGAACAAATTGGATCGTG
TCGTTTGGATATCATTCAATGCTCGCTGGGTGCGTGACCTACTAGCAACA
AGTTCAACCTCTTTCGAATCTCTCAAACGACTCAAGTCTTCGTCTGCAGC
TTCCTTTTCCTCTTTCATCTGTTTTGCCAACTTAATTGTGAGTTCTTCTA
TTTGGGCCGATAACTGCCATTTTTGATTTTCTCTCTTTTGCTCTTGGTCG
TCCAGAAGTTGCTTCGCTTTCAACTTTTCGTCTTCAAGAGCTCTAATTTC
GTTCTCTAACTCGGCTTCGTATTGGTCTCGAACAGCGTCCTGCGTCATCC
GTGCGTCATAAACTGCATTCCTTTGCTCCTCTTTTTGGTTCCGGACAGCA
TCGAATTTCTCTTGGTATAGAGCTATTCGGTTCCTCTTGGCCACGGAGAT
AGCATCTGCAACTGCTCGGTCAGCCCGCTCATTTGTCAAACGAAGATTGT
TTCGTAACTCCTTCTCTTTCATTTCGAGTTTCAACTCGTAGTTAAAAGTG
GTCTGTTGGAGACTATTTTGTTCAGCGGATTGTGCAATCTCAAACTCAGA
CTGCGCTCTCGAGATCTCATCGTTAAGACCAATTTGTGAGGATTTTTTCG
ATACAGCAAAAAACATCTCATTAGCGGCACGACGCTCCTTCAATTCAGCA
ACTTGCGGTTGCATCCTACTCTTCATAGCATCGAGCGCAGTTTGGAGGAC
TGAGATCTTGGGAGTCTCTTCCTCAGCAATGTCTCGCTCCTTTTCAGCAC
CAACAAGATCCATCTCCGCCTGCTGAATCCTCGTCTCCTGCGCATAATTA
TCCCGCTTGGTCGCTTTTCGGTCTACGAAAATACTGCTTTTCAGCTCCTT
CATTTCCTTCCGCGAAGCTGCTTGGATGTCTTCTATTTCATTTTTTGTTT
GTTGAGCGACCAAGTCTCGGGCTTTGCTAGCATTTATGGCCTCCCGACGA
AGCAGTTCAAGGCGTGCCTCGAGATTAGCTATCTCAGAGCGCAGACGCCC
TTCTGCTTCTTTTGCTTGGTTTTGAATGTCAGTTATTTCTGATCTGGTCT
TTTGAATTGTTTGACGAACCTTGTCTTGCGCACCCTCGAGTTGATCCGAA
ATATCTGTCATTTCTTGGCTGCTCGATAGTAAGAGATCGCGACGATGCAT
ACATGTGAACTACGTTATTCCCGAAAGGCCAAATCATAGGAACGCGTAGT
GTACTTACACAAATGCCAACTTCTTATTATTGATTTCTCTCTCCTTCTCC
GATTCAACACTTCGCTGACGCTCCCTCAATGAGGCAACGCTATCTTGTGC
TTCTTCCTCCCTCTTCTTTGCCACGCTCAAAGACTCCGACATTTCCACAA
ACTGATTCCTCATCTTCTCCAGCTCGACAAACAGCGTCCGGCGCAGGGAG
TCCATCTGGCCTGTACTCACATTTTCAGTTTCATTCTCAGAGATTTTTGG
TTCGGTGTCTAACTCGTTATCAATAGACGGGGGTAACGCGTTAGTTTGAT
GCTTCAGGCGGTACCGGAGGCGTCTTCGAGAAGAAGAGTATACATTCGTG
TTCGTAAAAGAGGGAGTTCGTGTACAGACTCTACAAGGGGGTAATGGAAA
TGAGTTCACGCCGAGGATGACTCCCCAAGTAAGCATCGCGATTGCAATTG
TAGAGATGCATGATGTTGGTCCCATACTGGAAATTGCCATCGTTATACCA
TTGGCGAGTCGAAGATCCTGAATTCTTGATGAATTTCAACTTTGACAGTG
AGCAGCGTGCCTCGAATCCTCCTCGAACCCTCCTCAAACCCAGTGATGAC
TAAGGCGCGCGGTACTTACGGTACATAGTTATTGTATCGATTTAGAGAGA
GTACGGTAGTTGTCCCGTACCTAAATACTGCTATGATACAAAATAAATGT
GATGTACTacgtaaatataatatataaatatcataccactttgtgtacca
ccaacaaataccatacctcctgagtctcaatatccctaagaaaagagaca
tactaattttctagccattacaggtctagcaatttttgaaaaagcatgtg
atacaaaaacactcaattacttttttaatagaaatcaacattatgaccta
atttcaacttatcactgcaaattctagcaaaacaaaatgttattaaattg
agtaatgctgctgttttggggggagccagtgagggaaagagggtcacatg
gtgttagaaggctactgcagtgttcaaaatgaaactctctacaataaaat
tgtcacgaaaattgcaataactcacctattctctacttttgacataggcc
aagaatcagccttttttgtacccctgggtgcaaaacctaaatggagcatt
ctcaggactccccagtaggagagtccacctcccgacggcatggactcccc
aacatggaagttcagaaccccaaacaagagaacacattagagaagggtat
acacacccttgagaagggtataagcataccagattgtgtagaaatctaca
caatgatcgtttgcattgtttggattggaaatgcagttccactgcccttc
catcctcacaattggaacaaatatagctcataaaatcaaatcttcgacac
ctgtcaaaactacctataattttcgcgtgatatttttttacgacgatttc
ggctaaggtcacgtctatagataaccgtggtgcgaccttcgctcaccgaa
gccatcgacatccaacccttccgacacgaggtacgctaacaaacttttta
tcacgagcggcaatttttaagttttcgcgtcagcgatcagttttttttgc
gcaatcgacgatctatccaaaatcggctacgcgatcgacaaattcctacg
gtttcgcgatctacgagctctccaaaaattctcccgcgatcagcgagcat
cagcgataaacttcgagcgatcgacttctgcgatcggggattcctacaag
tcggattaactttgtcatcgagaattcttgcaaaatagttggaagcaaga
ctttcaagaaataaaagtcgacgaagaaaaatttaaaaaaaacattttcg
agctaacctcaacagggtacccaagacctttttcaaggccttgttttata
atacgccccttggagaggcaattcagaggatgtcgtcaagcaaatcaagc
ccagaaggactcaagccgcaggagtgtgaatggagttcagggaggtccaa
gccacccatttcctacattcccactgccatggacaccccgaaggtgatca
acaaaatcaaggtctccaacaaaatgaccttgtccatcaccgtcttcgac
gagggaagtcctgaacagttcctcaaccatgtccagacctcaatggaaat
aatttcccagagaggcttagacacggacaacgaggaagcctgcaaggcag
ataaaaaggctgaggcaaaactgactgcggccactgcggccaaagccaag
tacaaagggatggataaaattcccccatcctccagtcgtggaacaaagca
attgctgctaaaatccacaccagtgaggccatagtgtccgctggccaagc
gatcttcctgcagtaatccactcaattgtcggagactgccggtcatcctt
ggaccaccatcgttggggagcaaatcaactgtgaaccctggacagatgtg
tatgggaccaagcatcccacaaaaccaccggcatcttggacctcctttca
ggagtgtgtccagttgcatctgcaaaccgtctttaggactgatgcagcgg
agcaggaacgtttctacatcagcaatgggctgaagaaaccaaacagggta
cccaccagggaatttgtgcagaggatccagcgccttaacgggtatgtgga
actcatgccgtgcctgttttactcttcaaaggctgcaaagtcaacaaaag
tatgcgggccatttgatgatgccgacttggcaagccacatcctcaggatg
gctcctaggaactggcaggaccaatatgagctcagtggagccttggtacc
acagagtgtcagggaacttctcgaagtccttgagcgcatcaagaaggcct
accccaccgagaaggttggagaaggacccaagacagtagccaaggctaac
gacttgtctaggaagaagatggtctcttttagtgactggattccaaagaa
acgtcgcacagagaagtactgttctctctgcaagaaacatgggggcgcac
ataccacccacaacactccggattgccggaagtatgactccaatgggacc
ctgaagtcaagcttcaaggggagaaaaccaaatggaaactctcgtggact
ggagagacctgctcgaggaggaagtagctatgcgcagctatccgctaaaa
tcgacaaacttatgaagtccaacaagaaaatgaaacgcgatatcggaaaa
aagaagcgtaagcatcacgacatgagtgacagtgatgattcggactcatc
ttgagatgatgggttggggagtactaagaaattgtgtagtaaatttgatt
gtaatgaaatgatgaacacttatcttagtccaattaaaacttccccacgt
gccaacataacattttctgattcaaacaatacatgttcgaacctggcaga
agaactaggaaatcttccagccaaccttacacagagtgaaacaataaccg
aattgtcggaccccgaactgttgggtgaccttttcaatagtgtgaacccc
cctttgacaggtaaagaagggcaggtcactactgtagtagcacaagcacg
ctatgaagcgagtgaaaatccagcccctaagaacagcaaacactctacag
ggcgtcgtaccagtaacacagtcatcaggatcctactagacagtggatct
gatggtgatctcctgttccatgcaaagggaatggagaaacgctttcccta
cttgactaggcaggtgccaaagtcttggcacacatcaaatgggagcttcc
taaccaaaggaaggagcaaagtcaaccttaagttctttgagtattcgaac
agtaaggagtacaccatgattcccaatgtagtagagtatgataagagaaa
gatagcaaagccagcgtccgacctcattcttggatgtcaaaccatgaagg
agctcggaattgttctagattttcgaacaaaagaaataaccattgatcac
atcatttttccaatgagagacatcaatagtctgaccccatcaaacttgga
caaagcctgggctgttaacaacagcatggcaaatgaactgcaaagtacgc
aggaagcgacacagcgcgtagttaaaatcctagatgcaaattataaaaag
gcagacctccaatcaattgttagcaccaattgcactccccttagtctcca
agaccaaaactcgttgctggagttactcacagaatttgaggaactttttg
atggaacactgggtgattggtacacagagcctgtgtccttcgaacttgag
gagggcgcaaagccatatcatggcaaggcatacccagtaccaaagtctcg
caaagaacaactatcaaagaactgaatagattatgcaaactgggagtggt
agagtttcagcctgaattggaatgggcgtcactatcatttatcactggaa
aacaagacggaactgtacgctttctccctaattttagagaagaaaataaa
cgactagttcaaaagccgttttcattacccaaaatcagtacaatcccgca
agagctagaaggatttacctacgcttcaaccctagatttaaacatgggtt
attataccattagattggatcccgattcatccaaaatatgtaccctcatt
ttcccatggggcaaatattcctacctctgattgcccatgggcatcgcagg
ttcaccagacatctttcaagcaaaaatgtcaacactaatgggagccttag
agtttgtatgagcttaccttgatgatttgttatgcatcacaaaggcaaac
ctggaagaccaccttgacaaattgaaaatggtgcttaccaggttacgcga
ggcgggcttgcgaatcaacgcccgaaagtcgtcattttgcacctttgaaa
cagaatatctaggttataccctcacactaacagggattaaaccacaacag
aaaaaggtacaggcgattcttgcgatttcattgccaaaaaatgtcaaaga
cctccgtaagttcctgggcatggtccagtattatagagatctttgggcaa
gacgcagcaaagtgcttgccccactcacctcactggtaggagagtgcggt
cacaccaaggtcactagcgccaataagatgaagaaatgtccatggtactg
ggatacggtgcatcaaaaagcattcgatgacggtaagacttcaattgcca
aggatgtagtcttagcctatcgcgattattcaatggaatttgagatatat
actgatgactcgtctaaacaacttggatcagttatcacccagggcaatag
gccccttgcgttcttcagcaggaagctgttgacaacgcaacagaagtaca
gtatgaccgaactagaactactggccatagtggaaacactcaaggagttc
aaaggtatgttgtggggacaaagaataaaagtctacacagaccataaaaa
tctaatccaagacaccctcggattaaccttcgaccatgtctaccgatgga
gattgctcctcaaggaatttggccccgaaatcgtttacattaaaggcata
cataacactgttgccgacaccatctctcgcttagacatcggaccaatacc
aagtgagcacgagaactggatgacgttcactaaatgctggtgtcattaca
ctatgcaagaagagagtgtgatagacacctctgcataccaagaggaaatg
aatctggtatttgcaaaccgcagcaaagaagatgcaatctacccattaac
agtacgagagattgcagaagcacaaaagcttgatgccagcttgaagacac
tgaaagaccagtactcaacacaattggtcgaaaatacacatctcctatgt
aaggatggaaagatggtcattccaaaagatcttcgacaccgtgcagttag
ttggtatcaccactatctacagcaccctggacacactagactcaaagaaa
cccttcgtgctgcgatgaactggaaaggtatgcgaaatactgtccggaaa
tatgtcaaaaactgtccggaactgtcatgcatgccaagtcaacaagaggc
ataagcataagtatgggaaactccctactaaatttgccatcacaaaccgg
tgtgatgtactatgtgtggaccttattggcctgtatacaatcaaaggtaa
agatgggacagtaattgatttcatgtgtctaactatgattgacccagctt
ctagctggtttgaaatagttgaactaccggtaatcactgacgcaattatt
cccctggatacaaaagagcggaagggcacgaggaacctaagttagcatac
tttgataaatcatcagcaatgatcagcaacttagtgaacaagacctggtt
tagtaggtatccacgttgtcaatacataatttatgacaatggaggcgaat
tcaaacttcacttcaatgccctatttgactcatatgggatcacgagtaag
cctaccagtgtcaagaatacacaagcaaatgcaattctagagcgagtaca
tcaggtgatatcatcaatgctccgaacagctgaaatagacatagcccctt
cagtagagacaagcaatatagacaagtttgtgacgaacgtcgcttgggcc
attcgctcaacataccacacagtactaaaagcctccccaggtgcagccat
ctttggacgggacatgttgtttgacatccccttcccggccgactggaata
aaattggagaatataggcaacaccaaacagaccaaaacacaaaacgggaa
aatagctcacatcgtgattgggactacaaagttggtgatcaagtactttt
tagaaaagatggtatactccgcaaaggtgaaagtagatatgaaagtgatc
cttggactatcacatcagttcatacaaatggaaccatcaagattcaatgc
ggaaccaaatcagaaagactgaatatacaaagagttacaccttttttaac
aaccaaacttaaaaccgtactaaagtgtcagtttcaaaacaacaaaaatg
gcatctccctcttcaaacaacacttacttgttacacatgtttaacaaact
atttagtttgttattgttactctcatgagaacccatttttttcgcctaaa
aacacttggtttttttttgttccatttttacctgatactccattagtggg
ggcgagtgacataggccaagaatcagccatttttgcacccctgggtgcaa
aacctaaatggagcattctcaggactccccagtaggagagtccacctccc
gacggcatggactccccaacatggaagttcagaaccccaaacaagagaac
acattagagaagggtatacacacccttgagaagggtataaacataccaga
ttgtgtagaaatctacacaatgatcgttcgcatcgtttggattggaaatg
cagttccactgcccttccatcctcacaattggaacaaatatagctcataa
aatcaaatcttcgacacctgtcaaaactacctataattttcgcgtgatat
ttttttacgacgattttggctcaggtcaactttagaaagcgagtcccctg
caaactgacaggattgagcatttgctgtagtatttgtgggcattgggagt
ggtgggagggtcatattttatgaggaggtggcttcagggttaattattca
gtgaaaattgtaaagatggcaacaacacacattttctagcccatttaaaa
caaattcccctgtgtgtggtgaggatcgagctttgctgttgtctttcaga
gcaattggaattgggaagagggtgagattggagaaagaggtattgtaagg
attactaatgcataaaaaaagaaatggacgtaaaatttgcggtaactcac
ctattcaacccattataaacccattcccctgcacgcagacaggattgaga
tttaggggctactgatgtccgttgcaaattggaaggagcgtcagattgta
ggaggaggtggtgggagcactgtaaatatttcatagaaaaaattgaaaaa
ggtgagaaatttatgttgctctccaatttgacaacgaacaaagccacccc
tctgcacactgcttgcatggatcattttctgtggtcattgggggaaattg
gggatcgggaggagggcaagattcgaggagagggcagtggcagggtcaac
aatatattgaaagaatagatggttgaaattggcaatagctagctagtttt
acctctttaaaaacattttccagtgcgcagtcaggatggcgtgtttgttt
ctgtctttgggggatttggagtgggaatgagatgtgttcatagcatgatt
tttgtgaatggaagcggagatggggggagtgtcttgcaatggtagagaaa
tgaggtcagggatgggggcgggggcaggggcattaaaacgccagcgcaaa
ctgatgcaaaaaggcacaggctactgttgcctgcgctggtgtttgctgtg
ttgttggtgtcattgttttggagccatggttaaaatgcctgtggccaatt
gatgcgatttgaccatcgtcacatttgtttttgtgtaagagtgcttgatt
gttgtgagcgtctgcaagcgtgactaatttttgtatcttggtttagtcac
gacggtggtatttaaggcccaaacatcttaatttgttagcaaaaaataag
tggtaaaatcaactctggtgaccaccaaagtggtatttaaatcatctgaa
tcccgcgttatttggagatagtattatatgtcccgcatgggacttcagta
catcccacagaaaataccacaccggtggtattttaacattaataCAATAA
TGTCCTTGCTATGTCATGAGCCCAATCTCATATACATTGTGATTCTACAT
TTGACTTGGCAACACAGCTTCTCCATAGTCAAATCCAAAGAATGGTGATC
TTGATGCAATACTGAATGACTCATGAAGTAGAAGTCTGTTCAACCTCATT
TTTGTCATGATAAAAGCTGACGCCCTGAAAATATGTCTTTCCATAGTCAG
TTCTCTCTCGTCATATCTAGGCATTGCTTTTAGCTAGTTCTAAATTTGGG
GACTGTCAAAATAGGACACTTTCACAATATGTCATATTTTAAGACATGCA
TCATTTTATGATGCATGTATCAACATTAAGTCAGTTGTCGTTAAACTTGT
CATTTTGCATTTTCTTCATTGGATCATGTTGTAGATAGACCTATCTACCA
TGCAAGTACAGTAGTTACCATTGATATTTTGAGAACCATATCAATTTCTA
TTGTGTGCACTTGTATCGCATCAATATGAAAGGATCCTATCTGATCTTTA
TACATCAAGTGTGTAACAATCATACTGCATTAAAATATAACATGAATCAT
GTGTAAGTTCATTATTTACATTCAAATGTACAAGATCATATCACTATCTA
TAAGGTTACACATAGTGTTCAATTTACAACTATAAAACAGCAGGCGGTCA
CTTGTTGTTGAAATTAGTCTTGATACACTGAATTAATTGATGCTCAATGG
TATTAAGTCATGAATCTTTGGATCTGGCATGAATATTTCAGACAAAAGCC
ATTGCAAACAATGTTTCTTGAGAGATCATACTTATAAATTGGCAACATCA
AAGGCACAGATCATGTCATTTCTGGCAAAACCAACAGACTCTGCTTTGGC
TATTGAGAGATGTCATCTCTGGTATCTTATTGAACAAGAAAGGTTGACAG
AATTCTAGGACATGATCTGGGCAAGAGGAACCTACACTCCATGTCATTGC
ATCAGCATATGCCAGTGTTCTGGGGGTAACCGAGACAGTGGTCACAACAT
TCTTTAAAGTACCAAACACAGATCAAATGCACCCAGGGATCATACCAACA
GGGCAGTAGAGGTAGTGGAGTCAAATGTAGAATGAAAAATGACTATATTC
CAGAAAACGACAAAAAAGAGGAAGGCAGATGACACGGAGAAGGATGAGGA
GGATGCAGCAGTTTCAACAGTAGCATCTGGGGTGCAGGAGATGGAGGCAA
AGGAGGAGGATGTTGGAAATAGAATGGGTGTATTATGAAAAACCTATAAT
GGATGAATTTAACATGCATGAAATGAATTACTTCTATTTTATACTATTAT
TCTTTCTCATTTATTTCCCTTGTCAAGTACATGTAATTAGAAGAATTTCC
TAGGCAATCACAAACAACAAGACTACCAAGTATAACACTAAAAAGATAGA
GTGCATGATGATGAGGATCCCACAATGCTCATTGGGTAAAAATGAGGAGA
AGTGCAGCTGCTATCAGGTGTACCTTTTCACAAAGATATTTCAGTATCAT
AAAATGTTCAATATGAATGTAAATTGTCTTTTTTGTGTAATCACAATTTT
GTATGATATACATACTTTGTCCCTAACATATAGAACAAAACCGCAACAGA
AGAACAAACAAGAAATGCCAAGATAATGACATTGAAGACATAAAACAAAA
TCTCCGGATCATTTACATCATTTGATTCAATTCCAAGAGAGATCTAGAAG
AAAAATTGAAGTGACCATGGTATTATCTAGTTACAACATCAGTTGCATGA
GGTATCACAATGAATTTTTCTTTGAAGCACATTGATGTTGATTATCAGTT
TCATGAACAAAAGATCTGCATTGGGATCTACAGAGTTGATTTATGGATGC
AAGGAAAACAGGACACAAAGACTAATGATGGAAGTTTGATGCTTTCTTTG
AAAGTGCCTGGTCCATAAAGGTTTTTGAGTAGCAAATTAATTGCCCATTT
CTTGATGACCATGACCTAATCCTTTGTTTGTGTTATGACAAAACTAGTTT
CAATATGAAAAATTTTGGGCTGCCCATGTCCACTCTGAATTCCAGGATCT
CCCAATAATTTCATATGAAAGACTCAGTGTTCATGTGGTACCTACATTGA
AGAAGGGGCCATGCAAAAATTGATGCTACTCAGTGCAATTTTATCAACAG
CTTCCTATGATATGTTCCTGTTAAGAAAGTGAATGGTCTGATGGAATTCA
CCTTGGTTACTGATGAGTTCTGTTAATACACTGAATGACCAGGCACTGTT
CATTGCTTACTTTAGTACCACAATTCTTGTATTTTGGACAATGATATTTG
TGTAGTTTAGCAAAATTTCATCAATAGTTTCCTGGTGTGTTCCTGTTGAG
AAAGTGGATGGACCTGATGGAATCTAAGTTGGTTGTTGGTGTGTTTTGTC
AATCCCAATACACTCTATGCCCAGGTACATTTTTTTGTTATCATAATGCC
AAAATTATTTGGATCCTGGATGGTGACTATTATGGATAATCCTTTGATGG
TAATGGTAAGGCATTGTCACGAGTTTGCTTCTGCTATGTTCCTCTAAGGT
TTAATTGATCAATCCGAAGTGATGACAAAATATTCTTCTTTGTTGGAAGA
AGACTGTATAACTTAATTTGGTTCTTAACGTGTGTGATGTTTTGATGAAA
TGTAACATTTTAAAAGGTGCAACAAAGATTTGACTTCCTGTGTTATCCTT
CCATAGAGTTTTACCCCTTTTATGATATTCTTCAATGATGAACGTACTAC
TCTGCACACATCATTAGTATGTTGAAGAGTTTCCTCATTTTCTCAGTAAT
AATTATCTCTTATGATTGTAGCCAGATCAGTTAAGTTTTGTTGCATATCT
CTCAAGGCATTAACCTTTTGGAGGGTGTTGAGTGTTGACATTAACATTGA
ATACACTTAAAGTGACACAAATTGGTGTAACACACAAATGGCTATGAATG
CTATAGTTGGATTCCTGTATACATATGATTATTACAAGAGGTGGATAATT
GTGGGGTCAGACTGTCCAGGACAAGGACACTGTTAATCCATTCCCATCCT
GTAGATGAAATCACTTGTCTCCAGTGACTGGACAAGCATCATTCTTGTGT
TCATTAATACAGAAATAAGAGATCTTCATGTTTTTAGGTTGAACCCCTCC
ATGACACTGTTTTTGTTATTTATCTTTACATCATTGAGTGAGGCCCTCCA
GGATCATGGACTTGCTCACCACTACTATCATCATCTTCTTCATTGTCTTT
AATTACATTGACAAGGACAGCAACACTGCAGTCTCTTTCATCAAAAACAA
AACATTGCACATTCTACACAGCTGTAATTTGTTCACACTCTACTCAAGGG
TGTTATCTTGTGGTAATTAAGATCGATTTTGACCTGGATCTTTGTCATTG
CCAGAATTTCTTACTACTACCACTTGGGGTTTGTACCGTATTACTATCAC
GTAATAGTTAGTTTTAATCTTTTGTACATCAGGATTAAGTATGGCAGATT
CTTGGTCTATTTCAAGGTAATGCTCCTCTTCTTTTGCCTTAAATCATGTC
AATTTAAGCATGCTGTGAGCATCTTCCTCCTCCAGGGTTTGCCCTCCCAA
AACTCTGCATATGTATTTTTTTGTGCAAAACCTATCATATGTAAGGATGA
CATCAGTTATATTCTTGTATACTTTATGTTTTATCAAAAGAAACATGGGG
TCAATAAGTAATATCACTATTTCACGAAGTTGATATTGTCATATTTGTCT
CGTTGTCTTCTGTGTTGGTACCCTTAATCTTAATTTCATTGTAGCGGGCA
ACTTTGTTGAATTCATAACGTGTTCAGGATCAGGGAGGTCCTCAACAATA
AATTCATCATCAGTTTTATATTCTTCTTAATTGTCTTCAATACCAAATTC
ATGGTCAACATTTTCATTCCTTTTCATGAATGACATTGCGATCAgactta
ggaaaaagttacacaaactattacagttaagacaaatttaggcaaggctt
ccctcactctaacttttgccagaaggcaaatttttcaactctaacttacc
taacttttgcccaaggcaaaatggctaactctaacttacccaacttttgc
ccaaggcaaaatggctagaacttacctaactttgaaggcaaaatggctaa
ctctaacttgcctatcttttatgatattactagcagcagctgcaagattt
ttggaggcaagctagacagaatgcaattcttataaggtggcttgtctaag
cttaattgttggtgggtgcgtgcaccttgcacactttgcacgtgcctcac
atgcaaacacactaattttggaaataagatgtagttttcacaggaaacaa
acatcaaaatatcatgactacccatgtgtatcaatctgaaaatttaatta
tttaaaggtaattttgattgtgtacactgtagaagtacctgttatggcaa
aaggggataaagctgtctcactgagggataagaaggagaaggagaaggag
acgaagaagaaaagtggatcagtttccaataaaactaagatttcgaaaaa
tcttgatttaattccagtaactttaacttacctaactaatatttcattaa
agtccagtaactacacatattagtctccatagtctgtgttgcatgtgtgt
ggcggtcaagagttgcccacacaatctgccatgctttgatgcaaatatcc
tctccacatcttgcagatcccccaaccatgggatttacatctcagcagac
tgaattgtagcaccctgacccaacatcagttcatggctctatgaactcag
ggaacacattgcttgcagtaggcaactcagtgcaatccaaaatgctgttt
aaaaaggccgtcagattccatgttacttctttaatgcaaaactcgcagtt
atcaatgttcatagaggcaatattttcagctgtgtaaggtcggtggtgca
tggaagaaggaaagtacagaggatgctcttaagtgctggaacttggagca
cattcttgaggctgaatctcttgggattcaaatgcctccagaattgacag
ctgatgatctagttaatgaagaaagagaaaccacagaagaggttgcattg
gttcatgaagcttgaatattaatatctctaaagcacctagcttttgctga
aagcaaaatagctaattcttactgacctaactttagctcaaggaaaagga
ctaactctaacttttctaacttttttcgaaggcaaagtggctaaccgcaa
cttacccagctttatccaaaggcaaaatggctaactttaacttacccaac
ttttgcccaaggcaaaattgccaactctgacttacctaacttttgcccaa
ggcaaaattgccaactctgacttacctaacttttgcccaaggcaaaatat
tgccaactctaacttacataacttttaccaaaggcaaaatggctaacttt
aacttacctaactcttgctgaaggcaaaatggcaaactTatttttgaaag
ttaaactttttctaagcctgattgtgatctactgcatggtaatcattatt
aacattgtagctattttcatcaCTGTCAAATTCAATGTCACCATAATTAC
TTCTTTTGAGGACAGGTTGTCAGTCTCTATGGTACACCCATTGCTGTCAT
TTTGTTATTGTCTGCTGATATGAATACCCACTCTCTTGTGCAGTGACCAT
TTCAAGAATGTGTTTTCAGCAAATGATAACTTGATATCATACTGACTTGG
GGATGACATGCACATTGAAACGCATGGGAATAATTGTCCTTTGTCTAACA
CTGATGaacatccaggcttggtttgtttcctttgatgtgcatttatcaat
tgttggtgagttgatgtggattgttcttgatgcttttatgacaaaataat
accacacaatagctatgttgtcacagtatggtgccaaaatcagaaatccc
ctcagatgtaaaaaatattaagatttagttacagagaccagtagcatcaa
aaatacaagaactgatatgactatacagaagctctatagacacacctaca
cacaagatgatgccatgttagggggaaggaaagagttccgattgcaagta
attctgtatattatatttcattgttaagatgtttgtgtgacaccaatgtg
acacagcattcactttgaaaacatttactgtggagtggaatgggtgtgaa
gcaaagcgagacaacttttgtggactgtggacagatagtaggccaatgag
gaagtagtagcattcttgcaactgatgatatgcctaaactagaattcacc
attggcagaatgaattagtataccatgtcagtgctgacattacaagaaag
taggggaggggtcctgcgagagaaagatagaaagcaatcagctggacaat
gaaatgttggaatagttgtcctcgtagagggataggttcacacaattggc
gagtctcccttaaagtgctgttatccttccacctcatcatttcacaatct
ctatgatgtcttttgatatgtataaatactatgcatagtatgagcctcta
catgatccaacttagcaggggaacaccctactccagaagtcatgacagac
ttgagacactggacatgtcaaatatagcaccaatcattatggatagggca
ttatgtcgattcaatatgcaagaattaagactcttccatgtgttctgatg
ggtaagttttgatttgaatgatgttttatgaagggtttaattctttgttt
gtaacaaagtagacattctatcagatgatgttcggtatttatagagcaca
gtgctgtttgcatgtatgatattcacaattaacgatgtaatgaaagtaac
tcttgcacacgctatctggaaatacaaatataggatgtatttgtgatggc
atataattaacaaatcacagaattgagcggatattctcattccatcaagt
actgcaacatcattaagtcatttcttgatgaacacaatgcttgtttggaa
gggggctgtctgaaacaagacactggacacatttgactttgacaacaagc
aacatgataagacaaaatgaataaagccattgatctacgtatgttgcaac
agcatgcagacaacacaacttcttcgaggtctcaaaactatgtgattttt
gctgatatgccgaatacatgttaatatgtatagaattcatatattggata
atttgtctacaagatattccgtagattgtaaattgagataaatattgcac
tgcattctgttaatgggttattcaaataatgaatattgatgatttgttca
cgatatacttaaaatgttagttcatgcagtggacacgtcttgatattaga
tctttacttttgaaaagtaagtcatggatataaaaataatgcattaaaat
gtcgaagaaatatcatagttcatatgattgtgctgtgcatggtaaaacat
catcctgctatgacagtggctttttgacttcagaacattactagaaaact
tcaaatccctGTCAAGATCATGAGTGCCGACGAATCAGAAAAGGTTATCA
TCGCCTGAAAATGAATGTCAGCCCAAAAAAGACACCACAAGTGGTCTTTA
AAAAATTCCAATCAAGGTTCAAGGCAGATCTTCCATGTGAGAGTCTGACC
CTTTGTACAGCCACTTGGGCCAATGAATCACTGCTATGTTTGGAATGGTG
AAAATCATCCGGAAAAAGCGAGTTAAGCTGGTTTTGAATTGATGGATTAC
AAAGTGGGAAAGGTTTACCCCGAGTAGAAAATTCACTAGAACTTATTTCT
AAATAGAGTGTTAGCATCTGTGACGCATATGCGACCAGTACATCTTGACA
ACACCACCGAACACTGAAAAACAAAATAACAAGTAGTGGACCCGCTTGTG
ATAGCAACCTGCAATTCCAGGAACTTTTTGCACTAATCTCAAGGCGAGTT
CATACAGTCCAAAGGATTCATTTGATATCCGAGCCAGCTTATCAGAGCAA
CCTGTATCGTCAGGCACTTTTTACACTCGTCAAACTCAAGGCTGATTCAG
AATCAATGACATGGATAGCCCCAGCCTACCTCCACAGTGGCAACACAGTG
ATTGTCACGACCAACAGATGAGTTTATACATGACTTCATGCACAAAGATA
GAGAGAACCGCCATAATCCTCGTCCAGAATCTCTGCCTCAGTCTCTCCTC
AATCCATTTGGTCCAATTCAAAGTATCTGACACTATCAAGAAATAGCACA
ATGACTGAGAAATCCAAGCAGAAAGCTCACCATATCTTACATTACATCAC
GAGAAATAGTGCGCCAAAGAAAGCACTCATCATCAAAGCTGCACTCGGTT
GGAAGATACCCCCACTAGATTCAGCAACACTTGCCCTCGTCGAAGCCAAC
TCCAGCTGAAGCAAGCGGACCTGCTCTTTCAAGTCGGCTACATCACCTGC
CAAACGGTCAACTTCGTACAGAGTGAAAGATTCACGTTTCTGAGAAATGA
CAAAATCGCCCTCTCCTGCACCTGGAACAGTGTCGGTTTCAAAGGTCCAT
GCATTGGCATTGTCACTATCTCCAACGTCGATCAAATCAATGCCTTCAAG
GGACAGATTTCTTAGACCATCCGGCACAGGGATGAGACCGTACCGATCAC
ACATTCCAATATATTCAGGGTCAAAGAGACTGGTTGCAAAGGCTTTCAAA
AGAGTGCGACGAGGAGCAGAGTCCATGAAAGAAGGGAGGTCCATACGAAT
GTAGACATAGGAGACTAAGGTGATCGGCCAAGTATTTGCACCAGGCTGGC
ATTGACATTGGGCGAATGTAAAGGTCATGCAGATAAAGTAGACGAAACCC
TTCACAAACTGACGGATCTTCATTAAACTCACCTTGTTGTAGAATGCCAA
GCTCGAGAAATCCCCATCCGCAGAATCCGGCGCATTCGACAAATCAGAAG
CAGCAGCTTGAATCCCCTCCACCCCAGCATCCTTCGCAGTCAAGAAAACT
CCATCCGCATTACTCAAGGCAATCTCGAGCAAATTTTCTTCATGTCCATG
CGCGCTATCAATGTAACCAATCGCCCCCTCATTCTCCAAAAGACAATCCG
TCATGGGTCCCGAGCCATCACACTCATGAGTCGACTCATCCCAGTCAATC
TCCGATCCAACCTTGTCCACCGGCCAACCCTTCTCATTATCGAGACTGCG
AGGGCACTGCGCATACAAATAATTGGTGATGGAATATGTTGAGCTCGACC
CGAGAACGCGACGACCGACGTAGATGGGGTAATCCTTAGGAACCCGCAAG
GACGGGTTGATCGCGGCGATATCCTCGTGATCCCACGTCTTGATATCTCC
ATCGAAGACACGAGCGAGGAGGCAGGCGGTCATGTTGAGCCCTCCCTGTC
CATTGGGGACTCCAGGAATGGAATGGAAGAAGGACACCGCGCTCAACACG
AAGGGGAGCTGGACGAATTCGATGCCCGCGTTGTTCCAGGTGGTGCGGTC
TTCGGCTTCGATGGGGATATCACCCGATCCCCAGTCGTTGTAGGCTTGGA
ATGTGTTGATGCCGCTATCTTTGGGAATGTCTTTTCCGAGGAATTCCGAG
ATGCCCGTCCCGCTGCCGACCGCCCTGTAAGTTAAGCGGGCGGGGACTTT
GATTTGCTCTTCGAGCTTATCGAGAATATGCCAGAAGCCTGATGGAAGAG
ACGTAGGCTTGAGTATGAGCTGCGGTAATGGGAAAACGAGAGATGATAGA
ATGGATGCCACAAGATTGCTTACATTTGGATGGGTTCGTGGTCCCTGACC
CATGGAGATAGATGCCGGACGAGATAGATTCGGCTCCAGAGTCAGTCACT
CCGGAGGTTCCTGCAGAGTCGGTTCCAGCGGCTGCAGAGGTGGTTGCCGC
GGAAGTTGTAGTGATGGTGATGCTATTTTGGGCATTGGTTACGCCGAGTA
CGGCGGTGAGTAGGGCGGCGTAGATCTTCATCTTCCAGGTACAATAATGA
GAGTCTGGTAGCATGCAATAGCCTATTATTCTATAGTGCGTACAACTTTT
CTCACAGCTATCGTAACCAACTGACGACAAACATACATCACACTTCATTC
ACATCCAACAACACGTGATGTGTCATTATTCACCATCTGTATGCAGTTGC
TTTTTCCGACCTGTCAAACGACTCCACGTGAAAGGTTACTTTGCACGGAT
ACAATTATCAAAAAGTGTCCTTTTATCTGGACACGATTCTTACTTGAAAT
AGGGGCGTTTCTTTGGCATTAGTTTTTTATTAATTTATCTGAATTCCTTC
TTATAGTAGAAACACCCTTAGGATTGAGATACAACCTCAACGTCAAACGC
GCAACTACATTCCATTATTTTACACCGTCATTCGTCCGCCTACCATATGG
TACCATAGCTTCGTTGGTTCATCCACATCTTCTGCTTCCTTCGCTCGTTG
TCGTCGTTCGTTCAAGGACCTCTAGCATACAACATACCCCCATGGCCAAC
TGATTCTCTGGGTGCTCCTTCTCGCTCCAACCTGTCGCCATCAACAATGA
ATAGACCCCGGGGCTTATCGGATGCCCCTTTGTTCGCCTACATACAGTTC
ATAACTGCACTTTTCTTACTAATTTCAATCAACCCCTCCTCGGCCTTCAA
CACCTCAACGGGTAGAGTCAATCTCGGCCGCATCGCGACATCGTCCCTCT
CATCGTCCACCCTTTCCAACAGCGCGACGGACGACCAACCATCATGTGAT
TGGGACAAGGTAACAGACGAGTGGGAATTGGATTGTTATTCGCGTCCGGT
GCTCGTGGATGGGAAGAAAAAGTTGTGGGAGATTCTTGTGACGGATTCGT
CGGGGCAGATGAAGATTTGTAGGACTCTGCCCTCTAATAAGTAAGTTTGT
TGGTGGCGATATGTATGCCTTGGGAGATGAAGTGTCGATTTTGGTTTCGC
TAATGTATTTTATTGCATCTCCTGTGGCTGATGGTCCATTCATATGAGTA
GGGTCAACTCGCGAGAAGTCCGTAAAGTTGTAGAAGAGATTATTGACGAA
AGTGAAGTCAAACCTAGTACCATTCGATTTTTTCGTGGTGCCATGTTCAA
TATGGTAGGAATATTTTTGTGCTTTCACTACGAGTCTGTTTTCTGTCGAC
TTCACTCATCACTTTCTATGCTTTCCCGCAAAGATCAATATTGCTCTGTC
GGAGATTGATGTTATTGCGAAGCCGAGCAGGTGCACCTTTGCCTTGGCTA
ACTGGATCGAAGAAAGGAATCGGAACGTTTACCCGAAAATGGATGGGTGA
GCAGTAGAATCACTTTACTTGATGTTCACACATATTTCTCGCTTTACTCA
ATGATTTTTCCTTTTTTTATAATTCTTGTCTGCAATCGAAACAGCTACCG
GGCAACCATGTCAGGGATAGGCGGCATTGGGGGGACATTTCTAGATATTC
GAACGGCAGTCAAACTTCCCGATGCCTTGCGTGGAGAAAAATATGCTTTT
GTCGGGTTGCCATTAGCTGAATTTCTGGAGGGCGGAGGAGTGAAAGAAGA
CAACATCGGTGTAGGAAGGCTGTGCCCCGTGGACAAATCCCTTCCCGCCG
ATTCTTTCGTTCAGGGAGTTGTCATTCTAACACCTCGTGCCAAGGCATTG
GCGAGCTGGTTGGCGGGAACAGAGGTCGCAGGTCTCAAAGCAGATCTCCG
GAAGCGCGAATTGGTCATGGAGACGGATATTGATAATCAATACCTTATGG
CGAAGTTGAACGATGACCAGAGGAAAGAGGCGGCAATTTTTGAAGAGGGT
AAAGATGCATTGGGTGGCCTTCACTTTATTAGTGTTCAAAAAGACGAGGA
CGACGACCCCGCTGGATTTTGGTTATTGAGAGAAATACCTGAAAATTTAT
AAGTCGCAGTAGGGACGTGAGTTAATAAAAGCATCATTCTGGGAAGACAC
TTTATTCACACAATGAACCCTATCATCTGATTCTACAAATATACTACCTG
GTATGTTCTAATATTATCTGTAAAAGCATTGTGTCTTGGAGGTTCTTCCT
TGTCAGGACAAAGGCAAGTCATGCTTGGGTTTCCATAAGTGTTTGTTCCA
TCCAGCTCAAGAGAATATTTCTATTTCATTATCATACAAAACAATTAACA
CGAGGGTTTTTAAGAACGACTTGATTCACTCACGATCCTTCACATTAGCA
ACTTCAGACAGATACGTCCGCTTCCTCTTCCGAGCTTCCTATCGCATCTA
AGGTTGCCTTGTAAATTACGACTTGTTGTTCCAACTCATTCCTCTCCCTT
TTCAGTCCTTCAATATCATTTAGAGCATTCTGCATTTCAAGTTTCCAAGC
TGACAGCTCGACTCGGACTCTTTCAAAGGCAATATCTTTTTTCTGCATTT
CATCATTGTGAGCAGCAATTAAGTTGTACTTCTCCTTTTCTAACCTTTCG
ATCCTATCCTGGAGCGACCTCTCCATGGAGACAAATCTTGAGTGGGCTGC
CGATAAGTCTTTTTCAAAGTATGCGCTGTCATCAGGCGACATTCCACGTG
GTGCCATCGACGATAATGTCTGAATCTCTTGTTTTAGCCGTTGATTCTCT
TTCTGCAGACCTTGTAAGGAGTTCAAAGCGTTTGTAAATTCCATATTGAC
GGTGGAAAGTTCTTGTTGATGCCGGATTTCATTATCATCGCAGGCATCCA
AAGCATTCTGTAATTCCATCTGCAACATAGAAATTTCATCTTGTTTCGAG
TCATTGCACTCTTGGAGCTGATTGAGTTGTGCCTTGATAGCTTCTAATTC
AGCATTATGACGAAGGTTATGATCATCCAGTCCCCTGTTCTGAAGATCTA
ACTCCTTCTCATCAAGAGCATTTTGCAGGCATTGTATTTTTTGTTGGTCA
TTCGTCTGAGCTCCACAAGCACCAACAACATCTATACAGCGATCTGTTTT
GCTCCTTTTCAGTGTCTGTATTTCACGTTGCAATGACTCAATCTCAGCTG
CTACTGCATCTCGTTCTTTTGAACGTATATGAACAACAGCATCTTGTAAC
TCTGCCAACTGTGCTGACAACTCTTCATTGTACTCTTCCAGAGTTTCGAT
GTGATCCCTCAATGATGTAATTTCTTGAAGCATTTCTTCTTTTTCTCCTG
CCTCGTCGTTCGGCCCCTCATTTACTGCATAATGGCATCTACTTGATAAT
TCATTCAAATCATGTTTCAACAACTTATTGTGCTCTTTGAGGTCGTCCAC
CTCGTTCTGTAATGACGATAGTCGTTCTCCGTCGCGTGCTGCGGCTTTGA
CGAGTTCTGCTTTCGAATCACTCATCTTTGCAGAAAGGTCCTCATTGACC
TCCTGCAAGTGCTGAACCTTGCCAGTCAGGGACCCGATTTCTTCAAGAAG
TCGATTCCTCTCTTGGACCCTTTCCATGCAATCTTTAGCTATCTTGGAAT
CGGCTTCTTGTTTGATCCAATCAATTTGTTTAGTGAGCTCATCATTTTGG
TCGATCAATTCGCTCAATCGTGTCTTCAAAACCATTATGTCCTCGTTGCC
TGGTAGCAGTTCAGTTGTTTGGGCAGCTGCATCACACACTGAAGGACAAT
GAGCGTCATTCGTTGACCTTTCTATTGTTTGAGCTTCTGCATCGCTCAGC
AATGGAGACGAATGAGACCCAGCTTGCAATTCTGCAAGCTTTTCACACAG
CTTTATGTTTTGTCTCTCTAATGCACGTACAACTGATCTCAAAGAAGCTA
GCTCATCACAAGTGTCAACATCGGAAGGCAAAATATCGGGGTACAAATCA
TTTTCCTCAATTGGAAGGGAGCTTGGCATTTCAACCCCCCTCGCTTGACT
GGGATTGTTTCTTCGCAGGATCTCAAGCTCAGCGTGCGCCCTTTCTAGTT
CCTTTTCTAGCTGAAGGAATTTATGCTCCTTGTCCCAAGATATTGCATCC
CGTTCGAGACTCTGGGAATCTAATTTCAGCAGGCGTTCATTTTCTTCTTC
CAGACATGCAATCCTATTCATCAAACTTAATTGTTGTGAAAAATGTGGGA
GGAATGCTTGAGATAAATCATATTAACATAGTTGTATGCAAATTCATTCA
ACGTCACTCACGATTTCTCCAGTTTTGCAGACTCGCTGTATGTCTTGTCA
AGATCACAACGAAGCTCATTGCGTTCATTTTCTAACTCCTCCAAATCGTC
AACTGCCTCTTTCAATCTCGCTTGGAACAAATCTCGTTGTTCCTCGATGG
TCTTCAGAGATTTTAAATGTTGCTCAATCCCCTCTTTGAGAGATGAAATT
TCTGCGTGCTGACGTTTGAATTCCTCTAGTAGCCGGTCTCGTTCGAACTC
GGAATCCCTTAGTTTTTCATGAAGATTTTTCATGTCCGTTTCAGCACTTT
CTAAATCAGCACATGTTTTCTCGTAATGCATTAGCAACTCATCATAGTCG
TGCTCAAGATCTTGCCCCCTTTTGCGTGCTTGAATTGTCGCGGCGAGTTC
CTCTCTTGTTTGTTTGTATTTCGACTCCAGTGTGTCTAGCTCGCGAAGAG
CACTAGACATTTCAAAGTTCACTGCATCGATTTGTTTCTCTTTCTCCTTC
ATCGACGCATCCGCTTCCCTGATATGTTGACATATCATATTTGTCAATTC
GGATATGTGAGTTTTCTTTTCTTCCAGAGATTCTAAAGGCGCATCTGAGT
AGTCTACTTCTGGGAAAAGGGATTCCATTTTCTTAATAACAGCTGCCAAA
ATCCTGTCATAGACTTCCTTGAACTCTTTTTGCTTTTCACGCAGCTTCTT
CACATCTTCCTCCTTCGCATCAATCTCATGTTGAGCAGCAAGAAGATTTT
TGCTGGATATTTTGAGAGCATCCTCTTTCTCCTTCAGACAAGCATCTGCC
GATACCAGCCTTGAGTCCATTTGATTGAGAACCTGCTCAAGATCAGTAAA
CTGCTCGCTGTACACCACGAGCTCCCTTTGGGCATCCAGTAATTCACCTT
GAACTCTATCCATTTCAATCTCTAAACTTGATTTTTCCCTCATTAAACAT
TGCATTTCTTCCTTCGCTTGGTTTAACTCTGCTTGGAGCTTTTCTGACAT
TTTTCGTAATGCTTCCGCATCTTTGTCTACTGCGTCAATTCTAGCTTTTG
CTTGAGCCAGCTCTTCAGTGCGGTCATCAAGTAATACGGTCAACTCTTGA
ACTTTTATTTCAAGGGCTTCCTTACTTGAATAGACATCCTCGAGCTCTCC
CAGGGCATTCTTCAAACGGAGCTTCGATTCTGCAAATTCCTTCATTTTTG
ACGAAATAAAATCGTCGTGTTCGCCGGTGAGACGAGCCACCTCATGTCTA
TGAAGTGACAACGTTTCTGCCAATTCGACCTGAAGCTGAGTCACATCTTG
GTCATGAGTTGATTTCGCTTCCACTATTTTATCCTCGAGCCTAGCAATCT
CTTGCTTATGCGCTGCTTTCATTGCATCCATGTCTGCTAATTTAGTCTCG
ACGTCCTCCATGGCTTCGTGCTTGGACGCTCTTAACTGCTCAATTTCAGA
CTCGTAATATCTGGCAACTTCATTGTATTCTTTCTTCATTTGTTCATGCT
TCTCTACAAGTTCGTCGAATTCTACTCTCTTAGCATGTAAGCAGTCTTGT
TCCTTGACTAATTGAGCTCTCAGAGTGGCTGAAATTTTCTTTTCGTTGGA
GATGTCTTCCCTGGCCTTTTCAAGCAGAGCATGCTCATGTTCATAAGCAT
CAGCAAGCCTGCTCTTTTTGTCAAGTAGTTCCTTTGTTTCTGAGAGATCA
TTCAAAACACTCTGAAACTGGCTTGCAATTGATGCCAACTCTTCCACTTC
ATCCTCTTTCCTCTTCAATTCTATGAAAACTTCATTCATTTCCCGTTCAT
GTGTTGCCATCAAAGATTCGGCGTGTGCACGTGCAGCATCTTTTTCTTGT
TCAAGCGCAGCCGACAAGTCTGAAATAGTTTGCTCGAGGACGTCCTTGTT
AGCGCGCTCAGCAGCTAAATCGACTTCAAGAAGCTTCGCTTTCCTTTCGT
TTTTGTCAGATCCATAGTTCATTTGCATATTCATAGGCTGATATCCAAAC
ATGGGATAGCCTCCTGGCATCGCCATTGGCATAGTGACGTTTCTGCTCTC
ATATTCTTTGTCAAGAGATGCTTCTAGAATTGTTCGGCGAGATTTCTCAG
ATTGTAGCTCCATCTCCATCTTCCTCAGTTTTTCTACTATGTCAGGAGAA
CTATGTTTATTTGATAGGCGCTCTGATGACGTCTGCGTTATCTTTTCGTT
CAACTCTGAAACTTGCGCTGAAAGTTTATCCTTCTCGTTCCGTAGATTGC
GGTTATCTATCTTCAGCAGTGCATTCTCCTGAGCGGCTTTCTTATTCTGC
TCTTCTAAGTGTAAGATATCCGTCGATTTTTCGCGTTCCTTTGAATCCTT
GATTTCCTGCAATTCAGCTCGCAACTTGCTGTTTTCGTTTGTCAATTTCA
AAATCTCAGAGTCGTGGGCCTTCACGAGTTGTTCCTTTTCGTCGTCAATA
GCTCTAAGGATTTGCTGATAAGATGACTCTGACACTCTAAGCTCCTTCTG
TAATGCCTCCAATTCAGACTTCAACTCTGCCCTTGCTTTTGAGACAGCGC
TCTCCATTTCTTTGCGATGAGAAGTGGCAGAATTGATGCGATCCTTCCTC
TCTTGATCTCGTTCAGCTTCTACTTCTTTGAGTTTCTGTTGAGCATTCTT
CGATTTCTCTGCTGCATCTTGCAGTAGCTGCGCATCTCTTGATTGAGCTT
CTTTCAGCTTTGATATTTCTTGTTTTGCTTTGTCAAGCTGTGATGAGAGT
GTTTTCAATTCCTCCTTTCGGTCGCCAACTGTGTGGACTTGCCTCGCCTT
AGTTTCGAGCTCTTGTTTTAGTCTTGATATTTCTTGTCTCGCACGTTCCA
ACTCAGACGATAGTGCCATTTCCTGTTCTCGGTGACTCGCTCCATAGGCT
TCCTTCAATCTGGATGTTTCCATCTTGTGAGCTTCCTTCAGTCGAGTTAT
CTCTGTGTTGGCTTGTTCTAACTGGGATTTTGCACGACTCAGCTCGTTTT
GTCGAGAATTGGTTGTCGGCGAAAAGTCGGGAACAACATTCACTTCCAGG
TGTCTAGGACTTATGTCTGATTCATTCGAACTTGGATTGGTTGAGGGATG
AGTCAACGCAGTTGCTGGGGTTCTGGGGGTATTTGCCACTGTGCTTTGGG
CCTGAGGTCGATCGACACGCGGTACAAACGATTCAATTGCAGTGTCATCG
AGACGCCCAGTCGAGTTGTCTTGTGCTCTTTTGAACAATTCTCTGGCCTT
TTGAACTTGTGGCGCGTAATCCGATGTTCCTTGATCTGCGTACAGTTTGA
GGCATGATCTGAGAATTGTCATCGCATCAGTGAAATCTCGAGTCTTAATG
TGAAGCGTTCCTATATCAGCCATCAACAACGGCATTTCCGGACTATTTTC
GTTGTCTCTATCGAGGCGCATTACACGAAGTGCATCAATAAAACTAGCCT
TGGCCTCCTCAACGTTTTCTTGCTTGAGATGAGCTATTCCGATTCTTTTT
AAGAGTCTCGATTCTTCCAAAGGACCCAGAGAAAAGCCTCGTGCAGAGTG
AGAATTGCTTGGGTGGATTTTCTTCAGTTCAACTAAAGCGTCTTGATATG
ACCTCGTCGCATCTTCTACACGATTGGCTGCACTGTACGCATCTCCAGCA
ATTTGGAGATTCCACACAGGTAAAGTTTCAATTCTTTCACTACAACTTTT
ACTCTTAGGCATTGACTTGACCATCCAAGCCAACTCGCTAGACTTTTTAG
CTGCCTGGATTGCATCTTGATATTCCCTCGACGCCAGATGCAACTCCGCA
ATGTCGTGCCAAACGATGGCAGCATCAGAATGGAAGCCTTGATGTGATGC
CCCATAACACTCCAGTGAACGACGGTAAGCATCCAATGCAGATGTGTGAC
CTCCCTTTTTTGCATACAAGCGTCCAATCTTATGCAGCACATCTCCAATG
TCCGGTCTGACAAGTGTGTCGTCCTCGTTGTACTTGAACTGTAGCGGTTC
CAATGTATCAGCGTATAACTCCAGTGCTCTATTGATCATGACTTTTGCAT
CGGCTGCCAACTGTTCAATTGGCTTGGAACATGTGGTAGGGGTGGAAGAA
ATAATTGACACTCTCTTCTCATACGCTGATGCGGCAAATGAGCAAGATGC
TCCCACCAAAGTATGCACATTCCCCAATACAAACTTGAGCGTTTTGAGGG
CACTTTCAGCATCATCAAGTCCATCATCAATATCGCCGCATTCACATTTT
AGTTTGGCAAGCTTGAGCTTCAATTTGGCAACAGCGTAGCATTGTTCTCC
CATGGCATCTCGTTCTACACGGAGCAACTTCTTTACACACCCCATGGCTG
AAACTCGTGCAGACTCTTTTGCTGACGATGTGGTACTGCTTTCCACTTTC
CTCATTGCCGCTTCTATGTCCTCTTGCAACGCCGCCCTCTGATCCTCCAC
TTGCACAGCATTTTGCATCCGCGTAACATCTTGAAAGGCTCGTTTCAACA
TTTCATCATTATTCTTTTTGTGACACGTATTTTGCAATAACCCAATCCCA
TCGTTATATTCAACACACGCATCTGAGTATTTACCACACACTTCCAAAGC
CTTGGCCATGTCAAAGTGAACAGCCGCAATCGACTCTCCTAATTCCGTGA
GAATAGCGTCTCCATGCCCATCGTGGACATCCCTTCCGCTTCCAAGACGA
CTCATCATTTCCTTCCGATGCTTCAACTCCTCCAATCCTGACCGAATCGC
ATGCGAATAGGCATCTACTGCTTCAGAGAGTCGATTGCGCAAAAAGAGCG
TATTTCCCCGATGATGATGCTCCTCCAATTCCGACATACCGCCACGGTTG
CTGCCGGGATTATCAAAATTGTTCACATTCAAGTTTTTGGGGCGGTAAGG
AGAGTTCTCCTGACGATATTCTCCCCGCGTTCTACCCAATGCATCTCGTT
CAACAGGAGACGCGGTCGGAGACCTCTTTTCGCTCGATGTTTGAGTGCGT
TGGATGGATATTGAGGAGGGGTAGGGATGCATACTGTTGGCTGCTGGGTC
ACGCGACTTACTCCTGCATGACTTATTGCCCTGTTTGCGCCTTTGCGGCG
TCTTGCTCCTGCTCTTTCGCGATGTGGTGTAGTCGCCATTTCCACCGGGA
GGTGTGAAGGATTGCGGAAAGTCAAAGACGGAATGGTTTTCGTCGTCGGT
GTCGTTGATCGCATTCGAGTTTTGACGAGTGCCTGGCGGCTGGGCTTGTC
GTCTAGGGTAGTCCATGGTTACGTCAATCGCGATTTATCTTCATTGATAG
ACACTCAAGAAGGGCGATGTTCTTTTACTGAAGTGGTGAGGATGGTGTAT
GTTGGACACTGTACGATCGCGTGGTAGACATAAGGCTCGTTCAGAGGATA
AAAGTCCACGGGTTGTTGAGGATTGATAAAATATATTATAATCAGTGGGA
TGTGCTGAGACGATTTGGTTCAAACTTTTGACAATTGACAACATTCAGGT
ATGAATGACAGTTAAAATTAAATATTTCAATTATTTATGCCAAATGTCAG
TTTCCCCATGCCAAACGCAAACTTTTATCACAGCTCCGACTCGCCCCGCA
CAAAATCGTGATGGGATTGGAAAAGCACTTGTACGGTATTTTGTATGGTA
TTGTACAATGATATACACTAACAGGGTATTGTACCATACTGTCAGTAAGT
TGGATAGTAGGTATCCGACTGTACAAAATTATACCGTTGGGTCACATTGG
ACTGTTCGACCTTTTCAGACCTTTCCTTCTCTTGATCTGATGCAAGTGCT
GTAACATTTCTTTACCCCGTCAATGCTTGCCCTCAACAACAGCAACAGCA
ATCTGTCTACAGATCTTCATATCGGAAATCAGGAGGATATCTTTTTCTTG
TACTACAAAGAAATTTTCATGGGCTGTCGGGCAAAGCACATTTTCTGTGG
CTTCTGTACGTGGTGTCACTTAAAAGGTGTATCCGATGAAGCAGGATGAG
AAATCATGGTCAGTTCGATGTATCGTTTGCCTATTTGGTGTCACGGCCAC
CTCATCTGCTGTTATGCTGAGCTTATTTCGCAATCCCTTAATTTCTAGAT
CAGCCGGGCCATTACTTAGCCAAGAGGATGATAAtcaaataattcaattc
attgcaattcaCGACGAGTTCTGACAGCAACTGTGGTGAGTCTAGGCTCG
ATACAAATGACCCAAGAGGACTACTTGACATCAGGAGGATGAAATGAGAG
TGATGATGACATGTCAAGTGAAACCTAAGGAATTAGTATAGAAATTAAAC
ACTTTTCTTGGGGTGTCTCTTCAAAGCAGGTAGAGATAGGGTACAGTCTA
ATGCATCCCCTTTGAAGCATCCAATGATTTCCATCTTTTTGCTTCACGGA
TCCATCTCCTTGAGCCTTTGACTAAAAGATCAACATCACTTTTGTTCCAG
CTATCACCATGGGTAGCATTCAGCTTTTCCTGCCGGCGAATGAGTGAAGG
TTTCTTCTCCGCTGTAGATCGGGGATCTTGTTCATCCTTCATGCTACAAG
ATGTAGCTCCATACTTGAAAGTTGGTGGGTCAAACTTGAAGGGTTTAGAT
GCCATTGAGAGTTTAGATGTTGCATACTGAAGAGTGTGTACTTTCTGCCT
CTGCGCCAGACTACTACTATCTGATGACAGACACTTGACCTCATAATCAT
AATCAACCATTTCGCCGTAAGTGGTTAACCCATGCTCATGTTTTCCGGGG
CTCCTATTCCGGGGCTCCTATCCTCAACATCACCCTTCATCTCATCGGTC
AGATGGCTGAATTCTCCCTCTTCTTTTGACACCCGGGTGACGGAAGCTTC
GTTGCAGCTTGATTTGCTTGTGATGACTGCATCTTCTGGTAATGAACAAA
AATATTATCAAGGCGGAAGCAGTACCCGATGTTCTGTTCTTTGGTTCTAC
AAAAGAACTGAATATTATTTTATGGTTTAATTGCTGTGCACGAGCTTAGC
AAACACAAATCGTTAATCTGAACATCATTTCAGGCTAGTCATTTACATTG
AGCAAAGAAGCAGCATCTTACCTGAGTTCTGAGTTAACAATAATGACATA
GCATCGAACTAAAAAGTCACAAATGAAAAATGTCTACCTATGCCTCTCTT
GTAATTATTTTCTTTCTCTGATTGATGGACTTGATAACATGACTGGGTCA
TAGTCATCATCAAGGCCTACTTACGTCTTCTGGCTTCTACCAGAGGGACT
GCTAAtctgcatttttaaattactagcagccggtgcaagattttttgcag
aagatgttgtttgttcatgaagctgcttgtatgcagtcatagataGGTAT
GGTTCACTAGTGCATGGGGCAGAATGAATAGGCCTTGCAGAAGTAGCAGA
AACTACTGACTTATGTGGTATAATGCACGGGCTATTTTGTTGAAGTTATC
AATGCAGTCATAATTTCATGAGTATAATTTGCATGTATTATATCCAGTAG
GCTTCATGgagacaggtatgtgtcttgtcttatcagaacaatgttttagt
accatcgaacaatcatttttgatcttgcaggcgcctgtgcagtcttgtgt
tattaaaacgtgaatgcatttaatcgtttgggcaatagaattcttgtgca
cctgctaaacttttgtaacacgtgtttttgggaactctgtgcagtgtttt
aatcaaggtagaaaatttagcattgcaggtggctgaacgaattcccatta
agttttacatgccacattctcctgattacagtaaggttttttgagataag
gagcaataataatagataatagctgatatttttggcagtgtggcagtcct
tgagtggatgttgtctctttgttcttgttttccggacattgctttggagt
tgctcttttgttggtctgtcttggcttggtggcttgattgggtcttcatc
gcggccttgtggcttcattgacaatatgtggcttcatcgtggcttcaacg
tggcttcatcgtggcttcattgtggctttgtggcttcatcatggtgtcgt
ggcttcatcctGGATTCATTGGGCATCATTGTTGGCTTCTCATGTTTTCA
TCATGGCTATGTGGTTGTTTCATTGTGGCTTTGTGTTGGCTGTGGGTGTG
GCAGTGGCTTTGTTGTGGCTTTGTTGTGGCATTGCAATTTGCTCTGATGC
ATGGTATTCTTGTTCCTGTACTTGTGTTCTATAAATTTTGCTCAACAGAG
GGTTCAAGTGTTTTGTTTTCTGCCTGCTTGATAGCACTCAGTCATGGGTC
TTTTACTAGTTTTTGAGTTTGGGAAAGTGGATTTTGTTGTTTGGCTTATG
GGTGCCAAAGGTAGTGCTTGTACTACGCAACACTACGCACAACCTAGCAA
TTTTGAAAATTTGTCATCTCATCCTGCTTTTGAATATGATTAGTTTCAAT
TTACAACTTTGTAATTTTTCATTTATATGTAACTTATTGGAATCCAGCAT
AGGAGGTGTGATCGTTGTGCCGTATTGGTCTTTGTGTATGTTCAAATTGT
GGAACTGAATCTGAAACAATATTCAAGAAATGGAGTGGATTTAAGGTACC
TTAGAAGGAATCTTGTGTATCTTTGGAATTATTCATGCTGGAAACTGAAT
GGAAAATGTGACAATATTTGTGATTAGACTTGCATCACACAACAAATACT
TTGTTCTGTTCCGGTGGATATGTCATGTAATGATGTAATGTCACGGATGC
TTTGTAGTTTTGTTACATTGTGGTTGTAGTTGGGTCACTTTACAGTTGAC
ACAAATCAACAATGGTGATCAAGCCAATCATTGAATTGGGGTAATAATAT
CTCCCATTCATTGTATTTCCATAGGTCATTAAATGTTCTTCAATTTTTTG
TCTGAATTTATCTTTTGTAGCATGAGTGGTAATTCCTAAAAcattctttg
gtggtgtgtttcacattgtcagtagtacattaacattaaaaaagcttttt
ggtgatttgcttatgtggattttgtgtgtgtgtaaattttgataatcttt
ttttggtcgtgcgttacgttgtgtgtttacattcaaaacattctttgatg
atgcatttcacattgtcagtagtgagttaacgttgaaaacactttttggt
gatgtgcctttgtgatttttggttgtgtgttaacattggtatcacgttgc
aagtagtgtgttcgttttagttctgcacttgtgtgctttttgattgtgcg
tcaacgttgaaaacatattttggcgatgcattcacgttgtgcatgtacgt
tcaaaacattctttggtgatgcatttcacattgacagtagtgcattaact
ttaaaaacactttttggtgatgcgtttatgtggtttttgggtgtgcatca
attctgtgttttaatattatcaaaagtgcattaatattgaatttttttgg
tttttcgcctatgtggtttatgagtgtgcatcaacgttgagaacatttat
tggtcatgcattcatgttgcacatttacatacattcaaagcattctttga
tgatgtgtgacacattgtcagtagtacattaacattgaaaacactttttg
gtgatgagattttgtgatttttggttgtgcgttaacattagacgcttatg
tagtttttgggtgtgcatcaattctttgtttaaattcaaaacattctttg
ctaatgtgtgtcacatggtcagtagtgcgataaatttgaaaacacttttt
ggtgatttgcttatgttgtttttgagtgagcgtcaacatggaaaacattt
tttggtcgtgcgttcacgttgtgcgtttacgactttttggtgatgcgtgt
cacattgtcagtagtgcactaacattgaatacactttttggtgaggagct
tttgtgattttgattgtgtgtcaatgttgttaaaaacactttttggtgat
gcgcttatgttttttttgatgtgagtcaattctgtgtttaaattcaaagc
attttttgctgatgcacttctcattgtcagtagtgcattatcctggattt
ttttggtgattcacttatataacttttgcgcatgtgtcaacattgagaac
atttttctgatcatgcactctcattgtgcctttacgttcaaaacttcttt
gatgatgtgtggcacattgtcagtagtaaagtaaagttgaaaacactttt
tggtgatttgctcttgtgatttctggttgttcgccaatgtttcacaatgc
aagtagtgcattcattttagtgatgtgcttatgtgccttttgggtgtgtg
ttaacgttgaaaacatactttggcaatccatgtcacattctgcatttacg
ttcaaaacattctttggtgatgcatttcacattgtcagtagtgcattaat
gttaaaatgctttttggtgatgtgcttatttggtttcagggtgtgcggca
attatgtgtttaagttcaaaacattcattgctgatgcatttcatattatc
aaaaatgcgctggcattgaaactttgttggtgatttgcttatgtagtttc
tgattgtgtgaacgccaataacattttttggtcatgctttcacactgttt
gtttatgtttaaaaacactttgatgatgtgtgtcacattgtcagtagtga
gttaacgttgaaaacactttttggtgatgagcttttgtgatttttggttg
tgcgttcatgttggtttcacattgcaagtagtgtgttcttattagtgatg
cgcatatgtgctgtttgagtgtgcattaacgttgaaaacattttttggtg
atgtgtgtcacattgtgcatttatgttcaaaagattctttggtgatgcgt
ttcacatggacagtagtgcattgacatgaaaaacattttttggtgatgcc
cttatgtggtttttgggtgtgcgtcaattctgtgtttaagttcaaaacat
tcattgctgatgcgtttcacattatcagtagtgcaataacatcaaaacag
gttttggttatttgctatgtggtttctgagtgtgtgtcaacatggaaaac
tttttttggtcatgcgttcacgttgtgtttttgcgttgtgcattcatgct
gtgaggccaagttgtgcgttcacattgaaaacattctttggtgatgtgtg
tgtttaggttggaaacactttttggtgatgtgtgtcacattgtcagtagt
gtgtgtggtgagtttttgttgatgtatttctcattgtacgtaataatgtg
ttaacaatggaatcattattttttgatcattggtgtatttggtgcatgta
cgttgaatgcctattttggtcgtgctatttataccttaggatgacctggt
gatatgttaagttgtgtgtacaaaattttttggccatgctgtacgttgaa
tttggatatatttttaaaggtaaccacatattgagtgatcaggactgccc
atgcatgttaaacaagaaaaacatttatttacaggtatttgctataaata
aagcaccctgttatctgtaatattgaaaagtgaaagtgtgtctcatgaca
aggaaggagaaaaaatctcaaataatgataaactaagatttttcaagaaa
aaatcttgataattTCTTCTGACTGCCGCGCCCTCCCACCACATTCAAAA
GGTTTTCACTGTTGAACACAGCAAAATTTTACTTGAAAAACCCTTTCTGG
TCTAGTGGACCAAGACATAGGCAGACTACTACTAGCATGGCAGGAACTCC
TTCAATTTCAAACTCATTTTTAACTTACTTCATGAGTGCAATTCACCTGT
ACAAAAAGCAAAAGCAATGACCTGCACAAATGTTGGTTTCCCTTTCAACC
AAAGAGCTCATTTTCTCAATCTCAGCAGGAGCTATAGAGAAATTCAGACC
TTCAGTTTGATTGGAAAATGTCTTTAAATCAAACTACTGAGTCTTTATTT
ACAGCATCACCACAGAAGATGCAGTTTGACATGACTGACGCTGCCCATAA
GATGATGTTCCAGACACTCCAGAACAAGCAAACCAATGCTGTAATGTCAT
TGCTTTTCAAGTGGTGGGTGTCTTGGTTGGTGTGGATGATGACAAGCCCG
TTGGAGGCAGCATGAGTCATGCAATGTCCAATGACTCCTCCATTCAAATG
AATATGCATTGAAACTAGCTGTAGCTGAGTTCTTTATTAAAGTGATGTCT
GGGTTCATGGTCCAGAAAATTTCAGCACACCTCAGTGGAAGTGAGGCCTC
CCATCCATTTGTCCTGGTTGCAGTGATGCCTTGTAGAAATCTTACTTCGC
AAAGGGCCCCCTTCTGCTCAGCACATTTGTGCAAGGAATAGATAATGTAG
TATCTACAATCCTTCACAACCTTCTGTAGAGGTAGGTTGTCTGGAGCAAG
AAACAAGCCCCTGGAATGGCACCAGGTACCCTTTCAATGTAGATGTTTCA
CGACAAAACCAAATGACATTGGTTTTGTCTCATCCCAAGCCAAATTGCCT
ACTATTGGCAGTGCATTTTTGCTTCTAGATAAAAGGGGATTTCAGGATAA
AGACAAACATAATCATGTTGATGTTGATAGGGATGTCTGCAATTGGGCAT
GGTGGATACAGcaatacaggcaactttgccaagtggaagttttggcaagt
caaagtgacaacatgtgacaacaagttaacactttgtcaatttgtacttg
ttttcacatcctcctgacaaccaaatgtgatgacattttgacaatactca
taaccccccgtgaagacactttgatgacccttatgacccttggtgaagac
actttgatgacccatcttttgatgattaactaccagtcatggcatcactg
aagaccttgtggctacatagacgaccttcagcaaaatctgtcaagaagag
gaagagtgacaaattgtacctggtgactaaagtggcaacaaacatggcag
tgtccaatgaccccacctgagaatgaggcaaatctgtgtgatcactgaag
tgattacctccaacaacaatttcatcaccaatgtaatgactaaaatgaga
caccaacaacctgacaacaagcagtgactattgcaacaatcagtgtgact
acctgatgatgacaagaaaaattcatgacaatatctgacaacgccaccct
atctcggctggtgatttctgttaccaatgttgaaatgtgtctgccttgTA
TGCCTTGTATGCCTTGTATGCCATGATTGCTGGATGGCATTGATTCTAGG
ACAACAAGGAAATCAAAAGAAATATCAACAATTTCAGATGGGAGCAAGTC
CTTAGAATACATTCAGTTAATATGTAGGAACATCAGGGAAAACTTGTTTT
AGTTTGAATATCTACATTGGAGGGtgacctaagccgttttaatgtagttt
gtactatgtagtaacggatagatacaagttgttgggaactgatttttatg
agttaagttgtctgctagtaacaagcagcaatgaagcaaatatgcttcat
tgcacaaaatgaaactgtgtaggatcctacacagatatggtatgtcttta
tgtcattagttgatgacataaagcattattcccaaatggtatttctgggt
agtgaacctattcttgctatttgctggttcttgccattattggaagatat
ccctcatctcctgagaaattaagggtatctttcagtttaccctagagtac
tgctgtagggtagataattggcctatgtcactcgccccacgattggagaa
tcagcgtggctcgcggaaaagtaaaacctctgtgaggaaaaaatccgatt
acgagccagacttgcagaaaaaacctcctggttgaggttaaacatgtgca
agctgcgtgtgactttttaacatacatagtattgtatgtactatatgaag
tgtaagttcttgtggagagggagatttggaatggcttgtgataaagctgg
tgtttttgtactctcctaagccaaatgtacatgacttacatccgcgtgaa
accctgattgtcttatcgtataacttttgtgatagtccaattatcacagc
tgtacagactgaatatttgtgcggggtaaaatacctttgtatactaagca
ttgctttcactgaccatgtgacctaactttgatgaggatcaagttgggtt
ggtttggtgttgcctggtgtctcctgttgattctgtatgtgtgcaaaggt
ggattgccgaacaacaattccatcttatgattgctacactacattgaggc
gataggcactgcatagtaggtatgagtgaatggcatttgagtgtttgttg
aggaaaacatggtgccactagaagctgctgacaagaccatgattggtaca
gcaggccaagcatctccatgatctggttgatgttgaactctagatagtaa
ttcactttttgggttttgatttttgaagactctggttgacttacactggg
aagccaaatgaaatgcatatggtccgaaagtgtagtgttgaaactgcacc
ttaattgtcacgatttgtgtacaatgtggatattgaaccaggtctaggta
tgaaggtgctgatagtacagatattctgtttgttatgttctgcagtcctt
tgtgtttgtgtattgtccttcaatttgctctgtcacccctatgtatccat
gggaatagttgcccaaagggtcagctatcggcaagtgaacaatgttaagt
catacataatgtattgactataatcattggaaggtccaagtgtcaacgtc
tatgtctttttgtaccattaagagtacggattcagtgtgtatgatatcct
tttgtattttgtagcagggatcctcagggaggtctgtacctgtataactc
ttttgttggtggtaatgacattgcaacataactaaatgtgcatgtgcgta
cctattttatattttgaaagacagttgttgactataatcttatggtttag
ggaaccatattgtgacttcacagtgagcatcatggagaagtgaaccttcc
atgatatgttgagaacgtaatagttgtgtttctctttggatttgtctaaa
ctagtgaagcaatactacatttctgtgtatagctgcctgtgttgcatttg
ttttgcattgcatgccaacaagatgctacatgtctctcaatagagatgtt
catgtttgacttatcctgtgtgtgagatgtgattcctgtttaactaggga
tactcacaattctatatgctgtggttttacaagaacagaggttgtggatc
gtttttgtttgtgtgctcatgtgattatgaggtttattttatggtttgtt
gtgcaacacatatgtgcactacctatggtcatcccgttgtctttagtaaa
aagacccacgtgtttcagtgactctaagagtccttccttatggacaccat
atgtgttctccatggataattctgaaggtaaaccatcagaagttctcaca
agagaatcaagtactagtcattgagtctcagtgagaccataatctagtaa
gacacagtgttgaatccaatgatgttaatcatggtcaaggattcattttc
tcttattctgtgtattatatgcactctaagttcagcaagctgtactagaa
tgcgagcatacccaacctgagttggtgttgctctagacttgttgtggtaa
caaatgtctaacattaatctgtctctttttttgtgtacagtgtacctcct
cctctacaattccagttgtgagtgaggcgagacaatcatattgtcttacc
caaggttctcccttgtactggaccacccagtagcatgtgagttccctgta
tgggcgaatgtttcagcgagtttctatctgcttgtaagcatggtgctttt
gccatgcgaagactttgggtctattattaagcccttgttgtctttgtgca
gagatgttgtgtattggtttgtcatgcaaacccttactcgctgcttggta
agtccatcctaaccttgtttaaggtggtctctcaagctagcctttggaga
atatcatattactccaaatgagttctattgagaacagtatggccatcatt
gactccattgaatgtgcttgtgaggcacatggaaaacccatgattgttat
tgctagctctgagtaggtataaccttcttcagtgtttctaggcatggacg
ggttccagatgcgtcagtatctagtctatgatttgttgacttttcatgaa
gtcttatggtgattgcagagttgaacatagcaacatctacagtactgtaa
ggattcttttgagtttagacagttttgctaactttttgtccatatcttat
tttaagaatcactttttgatttacagtaatttatgtttgtttgggtgttc
tgttgttgtacagccagttctgacgatggctgtcaatgaaaccctccagt
cgccaaggtaaattgtcctcgttgtttttacttgacttttggactggttg
tgctctgtctttataggctgtaaacctaccttgttcaaaaaatagaggta
aacaggcacgttcttccaacacactgaacttcatcaaacagtttctcttg
tcatgagaaacctcagtaacgtgtatgaaattgagtttgtagtgtaagtg
tgtgtctttttctttattttgacacagcttggaaggtctgctattttact
caacccccagaggagtttttcacaggagtggttagctctgtgatcatgag
tatttttgctcaagaagagtcctgcacttaagtggttagctatgtgcgtg
gtatgttgtgtccaggttttgtttcaactctggttcacagatttttgcag
actttgcatcaattatcactggcaaggtaaaattgatcttaacatatttt
atgttgttatttgttcgaaaatctagaacaattcaaactcagttcttgca
tttgtcaaagactgaggtcatatgctggcttagtcactctgggtaacatg
tactcagaaaagtgtgttttgacaggaatttactgcttgtgcaataaaaa
acattgtgtgactttgcccttccttttgagtaggaagaacccatcctgcg
tgcgccaagagtttgacacctgcctagctgggtaaggaaaacatatggat
gttcctaattttggaacatgggggaagcttggaactacgtccttcttgct
ttcactgttactgtagcaacaccgtgtcaggggttcgaaacccaacatgg
tttgatttccagttgctttttttgataccattgcttgttaatagtgcagc
atggcacatgtgtacatttctctatgtgggagaggagttcatcttcttga
taaaacaattcatgatgccagaagatttcttggcatttttgttttatttt
tacatctagcaaggtatttgaatatcaggttattttaacgtgacagtaga
attttgatcaagatttttctctaacgagctctttaatttaaaattaaata
attccgaatttatattttcgggctctaaattctattttcctcggaccaga
ggttgtgatttggctattcataagccaactagctttctttccttttttgc
caagctggatagcttatatgcatgaaaggaataccgcatgagaagaattc
tcacttttgtggacttttctcactttttttgcttggattccagaaagaaa
tcaacaagttgcgtgttttcctgacgaaaaccgcaaaaagtcagcagcat
tcttgcgcaaatcgggatttcgcgagaattttgctcagagtgtttctggg
gcacgacatgtagtcgttttatgggtccatcttgcgcccccatgcgtgct
gggacttggagacaatactccgcgtcactctgacgtctgaccaggatgcg
gcaatactttgcgcacctatgcccatgtgaggagtagaacaatattctct
cctaggctggtccatcgcgcacatgggctgagcccagcgagtctaggaca
aatgatatgtggtcgttttttttcagatcgtgatcgcgagggctgtgttg
cgatacgttttgtgaaatgggctgtgccgtgacgcgctcccatgtgaatg
gggcggatccacgatcgtggtactacgtcctgcgcgggctcattttccct
tgaggatgtgtcgcacacattggaaacctgagaaccgcgaacttccaggg
gaatcgcgagtctttcaagtgaccgaaacctctcgggggtcacgagcaac
ctttttaggccttagaggccatacgattcttcatagggtcattttatgcc
ctagaagattttttttgtactgccctaaggctttaagtacttagtactcc
gtgatgtcattgcatctgcatgtgatcacgggtacggactaattttaagt
ctaatcgtgtttttaggtctaagcaatagactacacacatattgctcttt
cggaaaaaaataaactgaggcatttatgtttattgcctcctcatttttaa
tcaggggctgctactacctagtaggcacgtaagcattcgtgccacaagtg
cgtatgatacgtcacaagtggtctttttttacagcaagtgcattagtgct
acatgcgcactctgctaacaaagtggagtatacccgtgtcaagtgggatc
tagtcctcactgacattcagggcaattgttcttggctacgtgtttaaaaa
aacacgtgccggcctgtgagtaaactcacttcaactggctgagtacgtga
ctcggggctcagctgtggcaatattgctactcttggggtcaggcagcaca
agttgtgccacgtgtaacacaccaagtgtattggacggcttcgagcaaca
agggacgacggacagacgaacctaccatggtcaaccaccgacaacagctg
atggatgatggatggtggaacgacggacagacgatccgatctgattgcgc
gaaggctatcaattgatagtgacctaagccgttttaatgtagtttgtact
atgtagtaacggatagatacaagttgttgggaactgatttttatgagtta
agttgtctgctagtaacaagcagcaatgaagcaaatatgcttcattgcac
aaaatgaaactgtgtaggatcctacacagatatggtatgtctttatgtca
ttagttgatgacataaagcattattcccacatggtatttctgggtagtga
acctattcttgctatttgctggttcttgccattattggaagatatccctc
atctcctgagaaattaagggtatctttcagtttaccctagagtactgctg
tagggtagataattggcctatgtcagagggtaacctatctaaagcactca
tgttattgttttaatgaggaaggcaatgcatgcagttcagcactgacagc
gtaccaacaacacatcaacagcttaccataccaagatgcattgtactcat
ggtattgtttagtaccaacagtacaccaaatcatgccaagagcatacaaa
aagcatacctaagtgtaccacgagggtaccaacaacataccacacagacc
atgaatacctttgtatcaatgagcctgcctgcttttggtctggcatgata
ggtacagtatgtatttaactgaaatgtgtttctcccAGACAAGCGCTTTT
GATATCAGTGAGTTGTAATATTCCCTACTAGTACTACTAGGTGAGCTGAT
ATTATCTGGTTTAAACTCAAACAAGCCAGAGCACTTCAGTAATATTACAT
GGAAAGGATTTGAGCTTTGAGGAATGGTATGGTCTGGTTTCTACAGGAAC
CAACACAAAGTGGATGGATCATTCTTATGGAGCAGTCTGGGAGTATTTGT
CCAAAAGTGGAAGATTGATTTCTCAACTACTTGATTCAACAGTTTAAGAT
CGATTTTGTTACTGGTTCTGAAATTAAGTACAATTAGATCTTTGTCATCT
CAGACTCTCATTTTTTCCACCTATTTCAACTGTGATCTTTAAGAAAAGGG
TCATACTCACACAAATTGATGGAACCAGTTCAGCATAACAATTGGGTAGT
ATAGTGATATCTGTGGTTGGGCATCATTGTTATGTTATAGGCAATAATGG
GGTTGATAACACATTGGTTTGGGTTGCTGGTCTGGATATGCTTCAAGGTA
AGAACACAACACATTATACCGCCCTGGACAACCAGCAGAGAGCAAGAGAG
AAATATGTTTATATGTGCTCTTGTTTAGGATGTGGAGATGAGCTTCCTTA
AATTTAAATCGACTtcctcggagcgcatcgatctggagtcaacactcact
gtccagtgattgtgtggtcttttctgacttgactgtTGTGTTGTTCCCTC
AATAAATGCCAATAAAACTTTCTGTTCAAGTGACTTTGTGCAAGCACTCT
TGTGGTCTTCAATTCAGATGATATACCTCATGAGAGGACTTTGTCACATC
CTCTCACATCTTGGCTTCCCACTGTCTTGATCATATTGAGCAGGACAAGC
CTTAAAATTGGGCATCACCTGTGTTTTCCACACTGGCATGGTGTCATAGA
ACACACAGTCTTAATTTCCAAAGTCTTTGTGCACCACTCTTCAATAGAGC
ATTTCCTTCCATCACTTCACATTGTTCAACTGCCAAGTCATGCAGATCAT
ACAACAGTACTGTTAATACCTGAAATTGATTGACACCATAAAAAACACAA
AGAGTAATCTCAAATAGATCACAGAATTAAGGATCCAACAGGACATCATC
AATATCCCCACAGCAAGTGGAAAAAGAAACTGGGATCTTTCATGATCTTT
AATGGGAACAAATACATTGTGTTCAAGAGCAGCTGTCTCTGGTATGACCT
TGCTGTTGATCACTGGCTAAAAGAGTTGCTTGGACTTACAATTACATTGG
TTGCTTTAATGGCATGATGGTAACGTTCTTGCACTGACAACCAGTCAGAT
GTTTTGAGTTGCCTGAAGCTTCTCTTGAGTTGTCCAGAGATTTGATGGAG
ATGGAGCATTTGTTCCAATTCATATTGCCCCAGTTTCTTTTGAAAACACC
TGCAGTGGCATCTAACCCTGACTAAACATTATGGAGGCAACAATGCTGCA
GCAGAAATAAGCACgtacaaccaaatttccatggatttgattttgcaaca
aaaaaatcgcattacgtccaatttttggccaATGAATACTGCAGCCAAAC
CTGACGGAGCAATTttgaggatcacagacttggttacgcctgattgcacc
aacagtagcataagggcgctgtacaattgcaaccatggttacacctatgc
agaGCTGGTTTAACTTAGCACAATAAAAtaatgaattgtttaattaataa
tatcttaaatttaaacccactcatacccccgcttcttccttgtgttcctc
cccatttctttagtcattgtggtgtatgcctcaagccgccactcagcaac
atgtttccatttgggttcttttgcaatcccatttactattcccacaccat
ctgccatccaatcctcccacagctttgtcagccttgttttgattggctca
ttaatcccaacattgacgagctgacaaaggtatgtgcaatccgcgggaat
gtggatgacctcaatccccattgcctgaattctgttgacaaccaaaccca
tttgatgTACACGATATGTGTCCAGCACAAGGATGGGTGGCTGCAGCAAA
GGATTGTTTGCATCATAATCAGCCTTTGATGGCATCAAGACAACATCAAT
CCATTCATTCATGAGGGCCTCAAGCATCCATCTTTGGGTTGGCAGGCATA
CTTACCTGCAGCAGGGTATGACATGAAGTTGCGTTGTGCAATTCGCCCCT
TCCgcttacccttgaagataaggaatggcatcaacaatttgccacacgcg
gtaactgttacagcaagtgtgacacgctttgtgttgcttgttgacaatct
tccttgaactgtcttggtgccttagacattaagcatcttatttgcatgat
acaaATAtcccagtacttttgaaattctttggatacggtagaatttcacg
tagccatggtaaattttctacagggctttgaaattctgccacccccggca
gaattcttggacgattcctatgtgaaaatttagtaaaaatcccttgggcc
cagaggttgtagtgatgatattgttaaaaggagttcggggtgatgtgcca
ttatgaagcaatgcaaacaacagtttcgtttgagccacgtgaattgattc
cagtcagcaactgaccaatgattatccgttatgcgcgaatgggcaatgtt
tcggactatttttacataaaaatctggtgtgaccattaataaagtttcat
tactaaggttagaataaagtggcataggaattaatacaacctcaaattct
gctggttggcaaaattttgatgtttacgatatagcacaaaacgaaattct
gccaatacggcagaatttcaaagaattgggaTatgggattggcatctgat
ccatattcaagacgtcgctaagatccttcccttgcaacttaaccttcatc
attgcgatgaagtccttcacagcatcctctgtctgtgtgtggtgcttctc
tgcagtgtgtgtcgctgcgcgttgtgttaggcccatagaccttggtactc
tctgttttgtgtctgaaaataggaagaatatgtgccacctctcacccatt
catcttgtttgtgagctgaatatcctgagcatggatcttgaacataaaag
cctcaagctccagacaaattgaagacaaaacacttgtatgcccatgatga
attttacAGGGTGGGGCTCCAGGGTCAACCACCACAACATCAGTGGCAac
tgctgtggctttgtccaacattattgtatgctttgcagtttatgccattt
attctccaagctcaaaaatgaaataattgggttgaggtaatccacaaatc
atagtgagccacaaagtgacaatgtgtggatgatgctAcaaaaaggaggg
caatgagtgggcaagagagacgaatttgacaaaatgcacacacaattcat
gaacaaatcagcgcaatttgttgtgaaatacaataccataccattgtatg
gtgaatagcaaagatacaattatatttttaccctgttaacttgactagct
tgacacggattataagacccattgaaatgtatcttttgacattttggagg
tcttatgctccgtgatatacggTATATCTCATTTTCAAGCAAAATTGGTT
CAGCAGATATTTTGTTTTACAGGCTTGAATTTTGGTTACCCTGTCATCAA
TGCATCAAGCCCAGACAATTGTTTGGGTCCAAGTGATTTCCAAAGTGTGT
TCTAAAAATTCTCAAGAAAAGGTATTGAGAAATATTGTAGGGAATGACTT
GCTAATCAGTCCTTGCTTGCAAAGCAAGCTTGCATTGGCAGCTGTGTACT
GGGGCATGAGCTGGGTGACCTTGCTGACATCGATGGGATAAGACAAGTCC
TGGGTAATAATTTTTGATTTCCTGTGTTCTTTGATATACCAATATTGGTC
TTTCTATACAAGTGTGCTTTTGTATATGAATGACTGAGATTCTTTGCCTA
TAAGTTATGATACAATATATCTGAGATGAATTTAACAAAAGGTGATCATT
GATCATTGTGTTGTGTACTTTTAGGCTTCACTACTTCAATCAACCAGCAG
CCATTTCAAGCATGCAAAAAGCGATCAGTATCTGCTGTCTTGTAATGTTT
TCAAAGTAAAGCTTGCCTAAAATTGCACCAGGAACTCCATTGTATTCCAC
TACCAGGAGATGATCAATGGCCATCTTGCAAAGGAGGTCTATGATGCTTC
CAAAGTTCTTGGTGCTTTCTTTTGTTGTAGAAGAGCTCAAAGATGGTGAC
CAAAGTATGGTCAGTCACTTGTGATGTCATGGGATTGCCCGCCTTGTCCT
ACTAATTTCTAATGAGTTAGGTTGATGGAGATGGCATGTATGTCTTCATG
TAACATTACCAAAGAATGCAGACCTACATGTTGCTTCCACGTACTAGGTC
TTGCTTGCATGTTTCATGAAAATCTTTATGGCCTATAAAGACAAgttcaa
gttgaaagaggattggtgagcaatttaatacctagggacaatttgatcta
tagcctcctttccacacataaaatttaaggttttctaggagtaaacccat
tagtctggattgcattacaatctgaatgatgtcttggttctcattgtaca
ggaatatgatagagtagttgtgaaagagatcttacACATaaaaaatctat
gtttattaccaaccgagatttttctttttctcttcctccttgttctcctt
catctcctgtttctccatgagacactttttatcattgacaatttaggtaa
agtagacatatttcttggaattatctgtcgataaattgtttttgtgtttg
acatgcatgggtagtcatgatcatttcatgcgtacttacctttacaaata
taacttatgatctgctgaggtaatattgttgtttttatgtgtggtcacct
cctaagatttgagttttgcattcaatggtacttcttagctgttcaacatt
gtgatacctataaacgcgcaggcgattctcttcaatagactcccaaaaat
ctattcatcacgcacaagaggtctatttcagcttaaaatgaccatgtggt
cgccctTGTGCAAGGacccaacacatttccaggaatttcaagagtaatgc
cagttgaagtaaattatgtaatcggaaagcgcactgtaccatactacaaa
agtcgtgccagtgcctgtgtcgcaccctttgctcgtgctgcgcatacgct
ttgcccgcaccgcgcacacactaactggcttccactgttatattgtactt
aacaattcaagacttcttcctttttgctgtctcccactgctgctaaaaaa
tcttgcaactgctgcttgtaatatttgtaaaggtaagcacacatgaaaag
atcatgactacacatgcatgtcaaacacgaaaaaaataatacaggtaatt
ccaagaaatatgtctactttacctaaaatcgtcaatagataaaaaagtgt
ctcatggagaagaaggagaaggagaaggagaaggagaaggagaaggagaa
ggagaaggagaaggagaaggagaaggagaaggagaaggagaaaaataaaa
atctgggttaactaagatttttcaagaataaatcttgataATCCTGCTTA
CTCTCACTTGATGTTTGTTGTTTCATCCTAGTGTAACTGGTTTTGCAGAA
GGACCAAACATGAGGGGAGATTTGTGCATTAAAAATTTAACATTGAGGTT
CATTTTAGCTAGATCTTTGTATTTGATAaaataatgtaggatcggaggta
gtattaagatccgtcttcgcacgaatctttgagatctgcgggcgcatctt
tggatcgcacgaaggaatcaacccgcacaaaagagaacaccgttttgcac
ataggaatcgtcgagcacacggtgtttgtgggattaaaatgtagaggggg
tttcacgagacccttcataattcaaaaatactgacctttgcaactcaatt
gcatgttggggctgaccaggccattactgtttttttactagttacctacc
ttgaccatgtccacccgttgcagtccctccccggctctggctctggctaa
ttctcatcagtttatcagacccagcttgccaaggtgtgatactgcttctg
ccgccgaaaggctggcatcgaagggtgctggcttcgcgacctccgaagag
gttgcagcagcaattagggagggagttgccgccgagttggcagatgccgt
gatggcagccctcaggagtcgctttgagtgcctcagcgacaaggacgtcc
gcatattggcagaactgtataccgccgcaccgagtgcgagttgtccattg
tcgaatcagtggattccagcactcttgccgagcgagagcagtgcaaacca
cccatgcattctgacaggtggtgatgaagctgccggatctcctgccgcca
gcgttgcagctgtgcaggcggagaaaggtgccctctcctctccggaggac
gactagtctatagatgagtccgctagtggtgatgggcgcaacgtgtcggt
ggagctccctgttgaccatcgtttgccagactggcggaaacttggtcgac
ggggaaagggcaagagaggaagaaggttaaacctcacctccttggcccgc
cgcttgacacgtgtgtcttttggcatggagccagaagtcccgccaagcga
gccagtggaccctccaggacctaTAGGTTCTACCCTTGCCAAGAATCCAC
CCCCGAGGGGTAAGTCTTGGGCTCAGGCCCGGATCAGATCGGCCCAGGCC
GCAACGCaagagggaaagaaggaagaggaagaagaggaagagggagaggC
CGGCAATGGCCctggcaagttttacgtgccacagacccctaatgggaagg
caatggcgaagatgttccgccgcttctgtgatcttgccgagcgggatgcc
aatgccattgttgtctactttggtgtctatagtgtccctcgtcttgccgc
tttccaggaagaacactggaaggacacctttgtccagtggcaaaagtgcc
atctcaatcgagacggcactgagagggcgatggttctctcgcccccacaa
caagaccgtatccgttgtgctgcctgggcatggcaccatttcgtacagct
ccggtggcctcccgagtacttcgatattacgatgctgaacccacaacact
tcaagtccacccatgcccagatggaacctgagaacgaaggtcggattatg
atcaaagacatccctgatcttaccaacatccctaaatggaaggatcgtgg
ctcaacgtctatgtcgaagcacttccgtgattttgagacctatttgtctc
agcactatggggttgagggtttccccctggactgggctgtacgcccaaag
attcagccagtgttttggtccaaagtgtctactctcagtgtgctgcagcg
cggcatgaagcctgacttcttcatgtttgaacacagcgatcacttgtgtc
gaacaatgggccccattttttcgtgggaagatggtattcatcttaagacg
aatgaccccaagatccatgcagaatgggagtcaggaagcagatcccatcg
caggagcaacatgttccgccgtgacgatgccattgtttttcaactggctc
gcattgcctttgccgactccccgggtgaggtacacttcatccccaggaaa
ggcaaggtgcaacagagtgggcaccagtcctattttgcctgcaaggggga
attcgtgggcattaatagtgcccgcctagagtgcgatctcgcacgagatg
tgatccagaagatgcgctacgaaggggagtcccaaagctagaattgggac
aagcactgcaccaagtttcaccagcgaatccgtgtcattgatgaatgggc
ggttgctggcatgggaactgcaatgtcagccgaggatcagatcagtgcgt
tcctcaagactatcccaaaggactgcaagaatggcgagctcttaatcgcc
aagggcatcatcgagggtgatcgattaaggttccccaccctggttggcaa
tgtgatccctcatctcactctgtccattgacaccaaggagcctggtgcat
cgtcagccaaacgcactattgccaacacgagctccgcatcagggaaaagc
ccagataaacattgccacactggtcgagcctcaggtagaggctcccgtgg
gcagaccactggaaaatgccacatggtcagcggaaaactggtggggacgg
tggaaggcctccactacacagatgagatctggaaggccatgtccaaagag
cagaaggccaaggtggcagagctgcgcaaagcgcggagtaatgagcgtgc
tgtaaaggccgcaagcgctgcccctgctgggaccgtcccgatggatgtgt
cagatcagctgcagatgttgactggtgccatccaatctcttgattccagc
agggtagtggacgccgttcaactgaccgtcatttgagttcccgctgacgc
gggacccggtcgtggagctcaagccgttcccatggctcccatcaatcggg
agcgcatgcggggcgccaggagcgttgatggtccagaccgtcggttcggt
tggagtgtgttgactcttgtgggatgcagtccgtggggacttgtgtgtat
gttgatgcttgtcagtttccctccgtgttggagccacgccgtggtgtgtg
tgttgtgcgccggttagatctcgcccgcgccgtcggcagtacccgtagcc
aacttaactgtttaagagtagagttagactcacatgctgacacttgtgta
gtaagcaagaatgccttagtgatacacgagcatcctaatgtagtaatatt
cagtggttttgaccccttgcagccacctcgccaggcgaaggttgttgatg
ctgccatccggtacacgtgccgtgatacaggggaccacttgatcctcatg
attaaccaggcgatctatgtccctgaggttgatcattgcttgctatgtcc
catgcaatgccggatcaatggggtggagatcaacaaggtaccccggttcc
tcacgcaagatcccactaccttgacccattccatctgtcttgcagatccc
accgacgctgtctaccggtatatcatcctgctacaacttgagggggttgt
tagctattttgagtattccctccccacttctggcgagtttgaggatccta
tgatcccacacctggagttaacagccgagagccccgcttggaacccctat
gacaaggactttgccactcttgaggagagttaccttgactacaggggaca
gttgatctcagtcgcaaggagtgatggtccctgtggtgtgactgggatgg
ggttgcatttggccgatgctgcttgcggagaggaaccccactggaaactt
agtccagtttcccttcagtatgacgctgctgatatcaccgacgatgataa
ttttggtgatgccttggaggccacccggcaggtgacgttggtgcgtacca
agctcatgccagagacatttgacgtctgtcgtgtccacacgggtaacaga
cagggagccgtggactacgtcactctggcacatagttggcagatcccact
gcacaaggccaagaacacggtgcaacagaccatgcagcgtggcgtgagaa
ctgtcctgcatctgacaggcatttccgtaccaacgataggatgctttgct
atcgacgggtgtcatgcaacctctacagcgacaccatgttctgcccgaag
gttacttcggcacgaggctacaagatggTGGAGATCTTTGCCTCTGATTT
TGGGTGGAGCCGATGCTACCCCATGACACGCAAGAGCAAGGCCCATGAGG
CTCTTGGTCTCCTATTTGCGCCGGAAGGTTTTCCCCCCAAGATGATTGTG
GATGGCGCAAAGGAGATGAAGATGGGGGAGTTTGCTCAGAAATGCAAGGA
CGCACATTGCTACTTGCAGAGCACGGAGCCCTACTCTCCATGGTCTAACT
CCGTCAAGCGTGAGATTAGGGAACTCAAGAAGGGAGCAGCCCGGAAACTG
ACGCGGTCAGGGGCGCCCCAGCGGTACTGGTGCTATGCTTTGGAGTACGA
GTCGTACGTCGGATCGCACACCGCGCAATGGGCGTGTCCCTGAGACGATT
GTCTCGGTTGAGACCGCCGACATTAGCCCATTCTGTGAATTCGGCTTTTG
GGACTGGGTTAAGTTCCGGGACCAAGGGGTCGCTTTTCCTGGCAACTCCC
TCGTACTTGGCAAGTACCTGGGTCCCAGCATCGATGTAGGTCCTGCGATG
ACCTCTCGTGTCATGAAGGCCAACAGCAAAATCAAAGACCGTtcgacagt
ccgtgccctcactgctgacgagcgtgttagcgccgctctgttcagagaac
agcaacagttccttgcctccgtggaggggcgctggggtccaaagaccacc
attaaggacttagggcctgatatcctcaacctttcccctgatccagataa
ttttgatccttgggaagatgaggatgggccatcgttccccaaattggtcg
atgaccttgcTGCCGTGGAAGCAGCTGGGGACTTCCTCGTTAATTCCGAG
GTGCTTCTCCCTGTTAGTAACTCACAGGAGCTGGCACGAGTCCTGCGTCA
GAAATGGGATGCCAATGGGAAGGCCGGGGGAACCGCCCATCACAATCCTG
CCCTGGATACTCGCTTCTATGAAGTTCATTTTTCTGATGGTTGTACTGAT
GAGTTGGCAGCGAATGTCATCGCTGAGGCTGTTTACACCCAGTGTCATGC
CGATGGGAACCAGTACGTTTTCCTTGATGCCATCGTGGATTACCGCAATG
ATCCATCCGTGGCAGTTGCCCAGGACGACCAGGTCACGGTCGTTGATGGT
AAGAAAATTATTAAGCGCTCTACCCGTGATTGGGAATTGTGCTGTGAATG
GAAGGACGGCAGTACTTCCTGGCAGAAGCTGTCGGACTTGAAAGAGTCCC
ACACACTTCAGGTTGCCGAGTTTGCATTTGCTGCGCAAATTGCTGATGAA
CCGGCATTTAACTGGTGGGTCGGCTGGGTCCTCAAGAAGAGAGACCAAAT
TATCTCCCTGGTTAAGCGCAGGAGCGCTCGATACCATAAACGCACTCACA
AACACGGGATTGAAATCCCTAAGTCTGTTGAGGAGGTGTATGCCATCGAC
AAGGCCACAGATACTACCTTGGTGCAATGCAATAGACAAGGAATGCCAAA
TGTGCGTGTTGCCTTTTACATTCTCGTGGATGGTGCAGCCCCACCTCCGG
ATCATCAGTTCATATGCTGTCACATGATCTTTGATGTCAAAATGGAGGAT
TTTTGACGCAAGGCCCGGCTTGTAGCTGGGGGACATGCAGCGAAAGCTCC
GGCGACTCTCGCTTATGCCAGCGTGGTGTCTCGAGAGACTGTGCGAATAG
CCCTGCTCGTCGCAGCGCTTAATGATGTTGACATATGGGCGGCGGATGTG
TTGAACGCCTACATCACAGCGCCTTGCCGAGAGAAAATCTGGACCACTCT
TGGGAAAGAGTTTGGTGATGATTGTGGCAAGAAGGCCATTGTGGTTCGGG
CCATATATGGGCTAAAGTCGAGCGGTGCAGCTTTTAGAGCACACCTGACA
GGATGCATGCGAGAGATGGGCTACAAGTCGTGCCCACAGACCCTGACCTG
TGGCTCAAGGAACAGACAGACCGGAAAGGGATATGGTACTATTCCTATAT
CCTCTGTTACGTTGAAGATCTGTTGGTGGTCCGCCACAACCCCAAATGCG
TCATGGACAGGATCAACAGCTTTCTCCCACTGAAGCCTGACTTGGTTGGT
CCACCCGAGATGTATCTCAGTGCAAAGCTCAGGAAGAAGACCTTTGAGGA
TGGCACAATGGCATGGGGACTGTCGCCCGCCAAGTATGTAAAACAAGCTG
TTCGAAATGTTGAAACGTACCTCAAGTACAATCTGGAAGGGTGGTATTCA
TTACCAAAAACGGGAGAGAACCCGTTCCCTGTAGATTACGCTCCTGAAGA
GGATGTTACCCCGCTGCTGGAGCCCGAGGTGGCCACCTACTACATGCAGC
TTATTGGCATCCTGAGATGCATGTGTGAGTTTGGTCGGATTGATATCTGC
ACAGAGGTTTCCATGTTGTCCTCGTACTCTGCGATGCCACGTGAGGGACA
CTTGGAGGCAGCACTCCATGTAGTCTCATACTTGAAGTCGAAGAGCAACT
CTGGGCTCATTTTTGATCCAATGGAGCCAGACGTGGGAGGATATAATTTT
GTGGAGTGTGACTTGTCCGACTTCCACCCGGGAGCAAGTGAGGCTCTGCC
GCCTAATGCCCCGAAGCCCCTTGGAAAGGGTGTGACACTACGCATGTTCG
TAGATAGCAACCACGCTGGTGACAAAGTGAGCCGACGCTCGCGTACCGGT
TTTGTCATCTTTCTCAACTATTGCATGATCGATTGGCTTTCTAAGAAGCA
ATCAATGGTTGAGACCTCAGTGTTCGGCACAGAATTTTGCGCCATGAAAC
ACGGCATTGAGAATCTGCGTGACATCCGCTACAAGCTTTGTATGATGGGC
GTACCTGTGAAGCGCGCATCATACCTGTATGGCAATAACATGTCTGTTGT
CACCAATACGAGTAAGCCTGAGTCTACTTTGAAAAAGAAGTCGAACTCGA
TCTGTTACCATGCGGTACGTGAGGCTGTTGCAATGGGCGAGGCCCTTTTT
GCCCACATCCCTACCAAGAAGAACCTGGCTGACTTGTTCACCAAGGTCCT
GTATGGACAGATTCGAAGATTTCTTGTAAGCCCGATGCTCTGGGATGTGT
TCTCCGGACAGGATGTCCCAGCGTAAGTGGGGGGATGGGTGcggctaatg
actgaccctcgccactcttgcattgaggacattgcatggttggtgtggtt
actgccagttttgttttcctgtgtgtattttatcaaggttgacctggtgt
gacccggccaaacttgaggggactgataaaataatgtaggatcggaggta
gtattaagatcagtctttgcacgaatctttgagatcttcgggcgcatctt
tggatcgcacgaaggaatcgacccacacaaaagagaacaccgttttgcac
gtaggaatcgtcgagcacatgttgtttgtgggattaaaatgtagaggcgg
tgtcacgagacccttcataattcaaaaatactgacctctgcaactcgatt
gcatgttggggctgaccaggccattactgtttttttactagttacctacc
ttcaccatgtccacccgtcgcagtccctccccggctccggctaattctta
tcaTCTTGAAAGGACCTATATAACGAATTTTGACTCTGAAAAAAATTAAC
ATCGAATTGACTTGAAATGAAGCACAAACCGAATTTTGACTCCATTCAGG
TTGACATGTATCAAAAGCGGTATGTGATATGACTAATAAAATTCCCAACT
ACTTAATGGATGACAGGAAGAAGGAAATTATGGAGTTTTTGATTTCTTTG
ACAACCCTGCCTTTAAACTCGCATTGATTTTTTGCCATTTGGTCATAATT
CTGAGTGTTTACATTCAATATTAGTATAGTGCTACTTAGAAGAATTACTT
ATGGGATCTTCAACAAAATCGTGATCTATGCTATTCACCATCAAAGAGCC
AGCTGGTACATTTTGGATGTAGTCGAAAAACGATGGAGGAATGTGTGCAC
ATTAGAAATCATCCTGCGAATGAGTCAAACCAATTAAAGATCAAACTTAC
TCAGGGGGCATTCTGCAGCTATCAAGCCGTCCAGCTCTGCTTGCAATTCA
TCTAGGACGTGGTCGTCTTGAGAGACGAAAACGGAGGATCCACTTTTTGT
TCGTTGATTTTTGCGTATTCGAGACATTTCTTTCTCGATAAAAGTAACCC
GAGCTTGCTGTTTTGAATTGAGGAATGGCATGATTGCTTGCTTCAATGCA
CTTTCCAACACTACATAACCAGAAGGGAAGGTATAAAAGGGTTCGCCCTC
TTGAAGGACATTCTTATTGGTAAAGGCGCATCTTGCATCTGCGCGGACAT
TAGTTCTGACCACACGCAATCGCTCCAGCTCTTCACGCAGTGCATCACAT
GCTTGGTCACATTCTTGCATTTCTTTAAGATATTGCTCAATCTTATTTGA
ATACGATGATAAAGATTGACATATCTCATCCTTGAACTCGTCGATTTCAG
CAAAATCGGGTCTTACAGGAAACAAGGAAGAAAAAATGGAAAACGGGAGT
GAGTTATTGAGAGAAGAAAATTTTGTGGGAAATAAAAGAAATGACGCCGT
ACAAAAATGGAAGCACGTCTTCAATTGACAATACGTCGCGACCACAGTCT
TTAAGCACGCTGACGACCCGAGCTACGACATCCTTTCCGTGTCTTGACGA
ACTGTTGTCCGCTGCACTTCTTGCAATCATCAACCAAAGTCTCTTTCGCT
CGTCTTTGTTGTTGCTCTGTCTAGCCAGTTCTCTTGCCAAAGACGGATCA
ACCTTGAGAGCTAGTTCGACAGCTTGATGCCTCATACCAAACCCCTTTCG
TGGAGAATGAAAAAGTTGACGAAAAAGTTGAGTTTGGGTCGAATTTGTGA
TCAGTCAAAATTCTTGTTGTGCAACTGAAAGACGATAGAAAGACTTCAAC
TTACCATGTACAATTTGACTGCCGAGCGAAAGTGTCGGCCTGTTTCTAGT
ATTGTTCGAAGTGCAAATGACATGTCCAAATGTGCCTTATTCTCCTCATG
AATGTGGTTTTGCATAGGTTCAGTAACACCAGTGCTACTCCTCGAGGATT
CAATTCCTGTTGGAATATGTGCTGACAAGAAACGAAACAAAGGGCCTTCA
TCGTCCATGTTAGCGTAAAGTGATACCAAATAGTTAAATATTGCCCGACT
TCGACTTCCAAGTTTAATAACGCCTTCCAAATATCTGACTAACGCCTCGC
TATCATCAACAAACGACTCTGGTGATACAACATCTGTTGGGTTAATCCTG
ATTTCCATCTCTCCATCCCCATGAGTGCGTGAGTTTTCGATCTCGAAGGC
ACGCCTTGAAAAGTTACTCAGTGATGAAGAGTGGCTCGGAATACTCCCTT
GAGTGGGTGGGATCTTCTTAGGAGGAACCGCTTTGGCCTTGACTTTTTTA
TGTTCCTTTCTCTTGCGTTCGTACTGCATAAATGAAGGGAGCAGCATCGT
TTCAGTCAATCCTTCTGTGAATCGATTTAAGAAACTCTTTGAGGCGGCCA
TCGGTGCTCTTGACAAGAGAGTCAGCGCGTGTTTGTAGTAATGGTGCTCT
GCCTTCTCTATGGGCGAGTCATTAAGGACTCTGTTAGGAGACAAGGGATG
TTGATAGTTCGAGAGGGGTTAGCAAGTTATTCGAGTAATATATTACAACA
CGAAAAGACGACGCAGGTGACAAGTGAGTACGCGACTTTTACCTGAGAGC
ATCGAGGGCACCATTCTTGAGAGTCAAATTCAGTCAAGAAATGAGGAATG
TTGAGAAAGTGGAGCTGGCTCGGCACTAAACGACGAAATATAGAAGACTT
ATTGCTGACCTTTCCATCGTCGCCACTCAGCGCAGCATTGACGGCAGTGC
CTATATCTCCGGCTGCTGCCGAGTATCCTGCGCATTCAGCAGCGCTTATG
TCATGCGATGCTAGGACTGTGAACATTGGCGAAATTGAATATTTCAAACA
GAGCGAATAATCTTGTTGTAAAGAAATGGAAATTGAACGCACTCGAAATT
ATTGTTCTAGGATCCATATCGCGTACGTATGAAGAGAGGAATTGGTGGAG
AAGCCCATGATTTACTGGGTGAAGATGTCGACTTTGATGCAGAGAGCATG
TTTTAGGCAATCCTTCCCTTTCGCGTTCATGCATGTGCTTTGCGTGAAAA
GCTTGGGTCAGTTGTGTTTCGAGAACAAGTAGCAAAAATGATGCAACAAT
AACCCGCTCACCAATTCCGTTATCCAAGAACCTAGCATGGTGGAGACAGG
AGAATCATTCTTTGATTTCTCTGCCTTTATCTTCTCGGATAGGAATGTTA
TGAGCGCCATGTTGCTGCTAACAAGGGATTCATGAGCTTTCACAGAGTTA
TTACGGAAGTATGTTTGACCTAGGCCCAGCATTGGCAAAGCCAAGCGAGC
CGCTGTATCTGCGAATGGCATTACAGCAGAGGGACATTGAGCCATGTACT
TTGCAGCAAGTTCTGTCCGACCTTGAGCGAGGTGATATTCTGCCCTGACA
GCAGTAACAACTGCTTTTTGAGACTGCAGTGAAAGTTGCACAGGGGCAAT
TAAGAAAATGGTGACACAAAGAGAGATATAAGTGAATGTAAAGCAAATTC
ATTTTCTCACCGCATTGCTGCAAAGCGACATTGCCAGCTCGAATTGGCTG
TCAACTTGTTTTTCCTCAGTAAGCATTATCGTAGAGGATGCTGAGTCGTC
TGCTCCAGTTGTGGCACGTTGTTGGGCAGTGCTATGATTGGGTGCGGTCT
CAATGCATTTTATCAGAGTATACTTCCATACATCACGGTCTTCACATGAA
GAGGAAATATGAACCAGCGATCGTCCTTTCCGCAGCCAAATTTGATCTGG
TCGGCGAATATCCATCAACAATTCAGCAATCCCACCACCGCCACCGAATT
CATCACTTGACGTTGTTTGAGATAACGACATCCAGTCTACACGTTCTTGC
TGAATAACTTTTCTCGCTACCCGGTTCACAAACTTAACTTCATTCACCGA
GTTGAGTGTGACAAAATGGTGTGGAGTCAAGCCAATCGATAATGGCCCCG
CAACTACACTACCGGTACCTCCTTTTCGTGAAATGTCATACGGAAGCAAG
CCGGCGTCGACTATTCCACCCCCTCCGGCGCGCTCTAATGTGCCGTAGTA
AATTCCGGTTTCAGTTCTCAGCGCGAAATAATCATTGCAACAACGGAGAT
CAACAAAGTCTAAAGATCCAGGAAGCTCGACAAATGATCCTCGCGCGGAT
TGACGTGAAAATGCCGAGCGCAGCGACAATGAACTTGAGCCAGCTTCACT
TCGGAAAGTATGAAGCCTTGTATGCCGATGCGAACCACCCGTTGACGCCA
ACACCATCACATGGCCTGGAGCAACATCTTTCACAACAGCACTCCGCCCG
GCATTCCCTCCGACGCCTCCCGTTCTAAGAAAAAGAATCCCACACACTGC
GCCGCTGTCTGCTCCACCCACCGCCGTTGACGCATTCAGACGACGTAATA
GTACTGGGGTTTCAATCGGTTCGTCGCCATCGTCGATTGCACCAAGCTCT
CCGGCTTTGGTGTCAAATGCAGAGGATTTCCCTCCTTTCCCGTCAGAACC
CGGTCCAACGCGGAGATTGACAGAAAAAGAAGACGTCGAAATAGCCGAGG
CGGAAGCATTTGGACTGGTTAGAGCGTATTCGTATAATTCCCCATGTGAT
GTCCCTAGTATGATTCGTTTAGTGGACCCCTCGGTTCCCAGATCACTAAA
TAATGATTCACACGACCATGCATAAGGAAGATGGTGTATGAGTCAACAGT
TGAAATGTTCCAAGGCAGTTTGAATCATAACTCACCGATCCCATCCAACG
GCAGTGACATAACTACCCGGAGTCAAACCCGTCTGGACATTTTCTCCCAC
ACCTGTACGCGCAGCTGCATCTCCCAATGACACACCAGGAACAAAACTAG
AAAATGAACCATCCGCATTAGGTCCAAACCCCGCTAATTTCTTTATCTTT
TTCGAAGTAGAATGCAGATAATACGCTTCTCCGTTCCTCGCCGACAGTAG
AACGTGACAACCGGTGGGATCGACGAATGTGTGTACGATGCCGCCAAAGT
TGGGATCGCTGGACGCGGCAACGGACAATGAGTCATCCGAGGGTATGGCT
GTATTGGGACGCACCGGAGGGGGGAGTGGAACTAACTGGTTTCCCTCCGA
TCCTAGCGAGGTACCCCTTCGCACATTCCATCGACTCACGAGACGTAAGG
GAGGGATGAACGATGTGAGCGACAGCCCATGTTTGTTGAGTAGTGTGTTG
CCTCCTGAGGCCTGTGACGATCCTCCGACGGAGGAGGAAGATGGGAAAGA
ACCACTGGGTGGAGGTATGCATTCTATGGCGGCGACGATCCATCCGTTGG
AGGCGGAAACACAGTGGGCGCGGGGTGGCAATACTGGACGGGTCGCTGAG
ATGGATAGATCTTCATCTTCGATGTCATCTGAGTTGTCAGGATAAGATGG
AACGACCAATCGTGATGCATTAGAACATACATGATAAGAGTCAAGGAGAA
GGAAAACATGAACCAATACCAAGAAGCTAACGCGAGTCAGAACTTCTGTC
CTCATTATTGCCGGTGAAGGGAGAAGTCTGATAATGAAGCATTGTTCATC
GTGAGCAACCAGAATTAGCAGTTGCAAACCAAACTCCTCGGCTACTGAAA
TCCAGACATAATGCCTTTTGCATGACGCAACGTATAACATAGACAGCAGC
AGAGCAAGAATCGAAGACATTTCACAAGTAGTAAAGGACAGATACCAACA
GTAAGTTTTCTTTCATTCGAACAAACCTCCATGCTCCACTCACTGGACAA
CGAAGCCGCTGCTGCCACCGAACCAGTCCCGGCACCGGAAGCACCCAAAA
CCCGCCCCATCAACCCCGTCAGCCCGCCATACCCCCCGCCGCTTGCCACA
GTCCCACTCAAACTGCTCCCCTCGGCACTCCCTCCCTCCTCCTCCTCTCT
CTGCACGTGATCGACGCTAGGCAAGCGCAACCCACACGACGAGATGCCCA
TGGACGATCCGAGCGACTTGCTCATTCGGCGATATTTGCGATAGGACGTC
GCATCGAGGCTGGGTGGAAGCGGCCATTCGACTCCTCGTGCCGAGAAGAT
TGGCGATGCTTGCGGCTGTTGCAGGGCCTTGCCGCTTTTGGGCGCATCTT
GCATTCGTGGCTCGGGTTGTCGATTGGAGGGACGGGGGCGGGGTGGCTGA
GAGGAGGGGGGCCTTCTCGGTGTTGTTGGTTGTCGAGGAGGGGCGGAGGG
GAAGTCGTCGTCGTCGAATGGATTTGTGCTCATTGTTTGATCGTGTGGGG
GTCTACTGGCATATCTAGATGTGTCGGTGGCTGTGTATATGTTTTATAAA
GCTAACTCCATCACGACCATTTCATGCTCTTTCGTTGTTGTCGTCGGCCG
CCATGGTGATCGTCATTGAACAGGATACCAGAGGCAATGGCGGGTCCCAC
TAACAATAAAATCCAACTTGTCCCGTGATCACAGGTCTCATAGACGAGGA
GGTGTCTGTAAAATGACCGTCAATAGGCATTCGCAAACGAAAGTAGGACT
AGGTACTAAGAAGCTTAGGTACATAAATCGGCTACGTAGTAACTTACTAT
GCGATACCTTTTCATTCGTAGGTTCCATAGTCCACGAAATACAATAATTT
ACCATTTTAGATACCAATCATCCTGTAtgctggatacctttcgaatccga
gtgttgatataccaatgtcaatatcatacaaactttgtatgatgaaatac
ctgtaaaacgtaatacaattaataacaaattatatatcacttacgatcga
atttagaggttatataatttacctgatcaaaaaagatcgtaagatattac
ctttcttcaaagaccatttttcgcgtgaggttttataatataagtatgtg
tcgtaaggtcatgtttctttcgttataaaagatctaagatattacttcta
aaaaatcgatatgtaacaataatgctaacatttctagctacaggcttgat
aatctactagtgacaaggtcttagtgaaaaaatccaccctactatttaag
ctaccttatttgttctcatcccaccatttggttgagaatcccaacaatag
tgtacacttgtcatgcgaaaaaatgagctacaaaaatcaaaatcttatct
gatagtactaaaacttcttaaggattagatcaaggtcactcttggaaaaa
tatccatgtgaaagaatctatctatcttactatttatgcttgcatgcagc
taacctaagctttcgtctgattgaggggggggtgcaattccactatgcag
tggtttcaaatatccatacccactgtgacaaataaaacgtcataatatag
aaaatcatctttagctcaacatgctgcccctctttattcacaaatgaatt
gattatttgtgtgacagctccatagaaattaacagtataagtaatagaac
aggccatctttgtcatgtatgtatcccccacaagttcacaggaaaataac
acatattaacatcattgagatcttgctctgcaggagccagctctttgaaa
ggtcaaaaacaaaactcatatcacatgcacaatcactatttgaagccctt
ttgaaaaatgatccttcaagtaacaacgagttggctgtggtaagcatggt
caaaaattgggtgcttatattgtgaatgtgagctctcgattcaaaagttg
tacaatgagaaaatgatcagcaataagccactccatacattttgtcaatt
catatggcaattgacctgagaattattgtttgcaaggcagttgaatttta
tttacctgagaattattgtttgcaaggcagttgaattttccgggatcaag
agggggaggtgactgaaatagtagctaaccaatttaaaaatcctcatgct
actatcacaacacaaaatggcagtggcatcaacatctccacgtctgattg
gcccattaaaatataattcaactcagcacaagctccgtcaaatttttctg
gggtctgttagggtcctcaatccgaggccgactttttgaggggttgttca
ttctgtgtggagagtggggaactagaaactcaagatgtctagtaaaaatt
tgataaataaaaaacatagtggctgcaagttgttatgcccacatcgtacc
acaaattccaagggcgtactgtttgaatggttgattgtgatctgttcagg
tgggtagtagatgagatgaccaaaagtataagttgaaaaacataagacac
aagatgatacatccccacctttttggtcccaaaaaggatgcttcatcctg
gcgcatcccatcaattattgagagatgcaatggagttgagtttttacatg
gctgcagtgacatgtgctaaagctggaagcgcaccagcagtacaataacc
aattagttaattaagaaaattaaatgaaggagggggaacatcaatgaaat
ggacaacactttcagagtatttcatgaagacaacatgtagaaaattattt
cctgaatgttcatgtaagggtttactagcaatttgcataccaaaataatt
atttcatgaatgctaagaaaaattgcaggcaacatacatgctccaggaag
ccaaatggaatatttaaatgaaaacaaccttatagagcatagatacttct
tctaaacaaaaatctcccatcacttgagtggcctccagcaagatagagat
acaacggcatcaaatatcaataatacgcatgaacgttcatgtgttaacgt
tgccatttctcaggtcgttatacgtcgagaataccgagaaacggggcacg
tgggggattatgaaaaatcatacaatattcgtatgattttgatgtgtctc
agatcacgagacacaaaaagcatgacccctaacatagttcgcactttttt
gcgactcgtcaaaatcatacaagatttgtatgatgactaggtcgaaatcg
cgggaagttgtatgattttgatggttgctgatataccaatgtcaatatca
tacaaactttgtatgatgaaatacctgtaaaacgtaatacaattaataac
aaattatatatcacttacgatcgaatttagaggttatataatttacgtga
tcaaaaaagatcgtaagatattacctttcttcaaagaccatttttcgcgt
gaggtttaataatataagtatgtgtcgcaaggtcatgtttctttcgttat
aaaagatctaagatattacttgtaaaaatcgatatgtaacaataatgcta
acatttctagctacaggcttgataatctactagtgaaaaggtcttagtga
aaaaatccaccctactatttaagctaccttatttgttctcatcctaccat
ttggttgagaatcccaacaatagtgtacacttgtcatgcgaaaaatgagc
tacaaaaatcaaaatcttatctgatagtactaaaacttcttaaggattag
atcaaggtcactcttggaaaaatatccatgtgaaagaatctatctatctt
actatttatgcttgcatgcagctaacctaagctttcgcctgattgagggg
gtgcaattccactatgcagtggtttcaaatatccatacccactgtgacaa
ataaaacgtcataatatagaaaatcatctttagctcaacatgctgcccct
ctttattcacaaatgaattgattatttgtgtgacagctccatagaaatta
acagtataagtaatagaacaggccatctttgtcatgtatgtatccccaca
agttcacaggaaaataacacatattaacatcattgagatcttgctctgca
ggagccagctctttgaaaggtcaaaaacaaaactcatatcacatgcacaa
tcactatttgaagcccttttgaaaaatgatccttcaagtaacaacgagtt
ggctgtggtaagcatggtcaaaaattgggtgcttatattgtgaatgtgag
ctctcgattcaaaagttgtacaatgagaaaatgatcagcaataagccact
ccatacattttgtcaattcatatggcaattgacctgagaattattgtttg
caaggcagttgaattttatttacctgagaattattgtttgcaaggcagtt
gaattttccgggatcaagagggggaggtgactgaaatagtagctaaccaa
tttaaaaatcctcatgctactatcacaacacaaaatggcagtggcatcaa
catctccacgtctgattggcccattaaaatataattcaactcagcacaag
ctccgtcaaatttttctggggtctgttagggtcctcaatccgaggccgac
tttttgaggggttgttcattctgtgtggagagtggggaactagaaactca
agatgtctagtaaaaatttgataaataaaaacatagtggctgcaagttgt
tatgcccacatcgtaccacaaattccaagggcgtactgtttgaatggttg
attgtgatctgttcaggtgggtagtagatgagatgaccaaaagtataagt
tgaaaaacataagacacaagatgatacatccccaccttttggtcccaaaa
ggatgcttcaccctggcgcatcccatcaattattgagagatgcaatggag
ttgagtttttacatggctgcagtgacatgtgctaaagctggaagcgcacc
agcagtacaataaccaattagttaattaagaaaattaaatgaaggagggg
gaccatcaatgaaatggacaacactttcagagtatttcatgaagacaaca
tgtagaaaattatttcctgaatgttcatgtaagggtttactagcaatttg
cataccaaaataattatttcatgaatgctaagaaaaattgcaggcaacat
acatgctccaggaagccaaatggaatatttaaatgaaaacaaccttatag
agcatagatacttcttctaaacaaaaatctcccatcacttgagtggcctc
cagcaagatagagatacaatggcatcaaatatcaataatacgcatgaacg
ttcatgtgttaacgttgccatttctcaggtcgttatacgtcgagaatacc
gagaaacggggcacgtggggattatgaaaaatcatacaatattcgtatga
ttttgatgtgtctcagatcacgagacacaaaaagcatgacccctaacatc
gttcgcacttttttgcgactcgtcaaaatcatacaagatttgtatgatga
ctaggtcgaaatcgcgggaagttgtatgattttgatggttgctgttgtac
ACCAAAAATGAAAAACAGAATGGTTTTACCATTTCCCCTGAGAAAAAAGC
TGCGTCACCGATAATTCGAGACGTAATTCCTATCGGATAGGAAAAAAGAT
GTACAATGCGTCGGTATTTGCTCTGTAGTCGGGTGGGAAGAAGACACGAA
AAGAACAACACGTGTATATTTGGATGACCAACACATCCATTATCTTTCTA
CCTCTagagagagagagagacagagagGTTTCTTCTCTCTATTATTTATT
CTTCCCTCCTGACTCTTTGTCTTCCTTGCGTCTGGGAGTAGCAAGAGGGT
AGTTGTAACACATATGACAAGATGCACCACACAACATCATAAGCACCAGT
CCGTGGGACGATTCTTGTGACTGTCAAACGCCATCGTTCGCAACTCTCGG
TTCTTAAATATAAATACAGCCGTGAGAATGGGACATGAATGTGATCAGAA
CGACTCGAATGACAATGATGCCTCCATGCCGAGTTCCCTTTTTTCTCGGA
TCGTATCGGGTTCGATAGGCTCTATCATCACGGCATTGGCCGTCACCCCT
CTGGAAGTGGTGAAGATTCGACAGCAAGCGTCGTTGCCAAAACAGAATGT
TTCACAACGAAAGCATGCGACGCGCAAGATGAATGTCAACTCATTTCCCG
TAGGACGGTCGACAAGCTACATTCCCTGTCTGGTTGCTCCGGGCCACACA
GGCTTCATGACTCATCCTGTTTCGCCTGCCAATTTATCCCCAAGGTTCTA
TGAATCTACTCTCTGCACCGGGCATCCGGCAAGTCAAGAAGCATCAAGTA
CCCCAGCAAGCACTCTTCGCGCGTTGAGATCTATCTCGAAAAATGAAGGC
ATATCCGGACTATACACTGGTTTGCGTCCAACATTGCTCATGACAGTCCC
CAATACAGCACTTACTCTGACGCTGTACGATGAAATTACAACATCGTTAC
GCGCAAATTATCAATCGCACACATCTCTTTCTGAATCATCACGAGCACAG
TTTCAAATATATTCACCTTTGTTTGCAGGAGCATTTTCAAGACTAGTCAG
CTCGTCGGTAACTGCACCTCTTGAGCTGATACGGACCCGCCAGGCAAGTT
TCCATTCAAACAATGGAGGACGAATAGTTGGATCGCCGCCTGGAGTAATC
GACGAGTTTAGATTCCTTCTGCGAACGAATGGAATTGTTGGATTATACGC
TGGGCTAACTGTGACCCTGTTGCGTGATGTCTCGTTCTCGGCATTGTATT
TCTTTTGCTTGGAACAGTTTAGAACCAAATTGAATGAACTGAATGGTTTA
GGCCGAAGAGAGTATTCTGCTCAGCATGGAATGCCAGTTCCTTTAAGTAT
AACAATCACGCACAACTTTCTTAGCGGAGCTGCTGCTGCAACAGTTGCCA
CTCTTCTCACTGGCCCCTTTGATGTCGTGAAGACAAGAAGGCAGATGGTC
CGCAATGGCCATATTCAAAGAAATCATAGCACGCTTGCATTAATGAAAAA
CATATATAAACATGAAGGTATAGCTGGGTTGTGGAAAGGAAACCAAGCAA
GGATGGCAAAAGTTGTGCCTGCAAATGCTATCATGATTTCTTGTTACGAA
TTAGGCAAGGGTGTGATCAAAGAGATGCTCAAATAAATTCACGATGACAT
TGTTTGTTTTGAAATCTTGGTCGGGCTAACCACAAATTGTTGTAACAAAA
TCTTACGTTTATATAGATGATTCAGACTGCTGATCATGTTTTAATTCATA
CTGTGACGTTCCGTCTAACATCAGCACAGTGGCATTGCTTGCACAGACCT
GTTTTGGCATGAAGACCTTCTTCCCCTCCTTCTCTCTGTCTTCTTGACAC
CCTTCGAGCGTTAGTACAATAAAAATTCTAAACTAGGAAGTGAGGATCAT
AGAGAATTTCACATGAGGTCGGACTGGACAATCCAGACACCGCAGTTACA
GATTAATGGGGTGCTGTAtgaaataggacccatggcatcaaaggtgctag
atttggagtactatagtcatttatggtaccctctagtggtcagtggtgga
gactatggactataagccattgtccaggaccgtacttattcctatctcat
tttctacgacctatgaggacaccacacctatgagtcatttgttagtcgtc
agttaggtgaaaccgattggacgtaaaatgatgaatttccgaccctgaca
aaaattatttcgtctttgcatcactacttctactgtcggaactaatacga
ttgtacgtaaaaatctaacatcgttcgatggctactaacgactgcaaatg
aaacgacattctggtgggcatgtgcgtcaggacaatgatgggttggatag
cccataatgtcccgagcaattcccaatcttcagactgatgctagcaccat
gggaaccatactttatcgctgaacgagacaacaggatgttgggctatgga
caggactatggacaaaggtgctctcaggcccacccttacctgtcaatgtt
gacgttaacgtacattccctcattttctgtacgatcaacgtatgttgaca
aagtcgttttcaccgtccttacaatcagacgagaacgccatcagatttac
attatttcatcaaaggaactagtactcaaaacgcacaaaaaatgttctcg
gatgcgttccatatgatattccctcgggcctgacgattgggtggatatgc
gaacgctatggtcgagatgtcgatcttgtgagattttttgatgttttttc
gtactacgtactttgtatgtgttttacacgatctcaagggaacgtcggtc
gatgtttcgtcgacataattcaaatctgtatttggaggatctgtggctca
taaccattaaaaacggatccttgatgcacgcccgttcgtgttagcgtaag
gtaaggacggaaaacgcttacgctaccgattgacacaataatttttcaat
ttcggtttgaatacgtatgtacgttaacgtcaacgtcgactggtaagggt
gggccTCATAGTCTCCACCACTGACCACTAGCAGCAAACAGGCTACTACT
AACTAGCCCTAGTTGTTGCTATTTTTGGTTGTCTATATAGTATCAATCAT
GCCTGTCTAGCAGATACCATGAGTCCAGTATGAGGAATACACATATGTAA
CCCATTAATAGGTTTCAGAGGGCCCATTTAGGGGGTAGTGGACCGGTAGA
GAAATTAAAACTATTGTATTGGCGTACACTtgctagaattcaggtactat
agtcatttcagaaattgcctagcagcggcccctttctaGAGGTAAAAAGA
CGATTATAGAATAGCAATATCCTAGCAGCAGCAACTAGGTGCCCGTAGTG
GTAGTTAGTACAATCAACTAGGATTCCATGGGTCTTTCAAAGGCATCGTT
ACCCAAAGAAGCCCACTAGAACAGGGCTGTCATCATACAAAGCTGGCTGA
TTTCCTGGcccttgattttgtattacaaaaccacacaaaccatggatttt
gtctgacaaaccacgtgtttttcagaatttaatgtatatcttttctacaa
aatgatgtcagttcagacacaaacgttgacaaaaattattctcctgacac
aacaaggttgtttgacagacaaagtccctgggttccctgtaactgccccc
ATCAGTTAGTATGTTTGAACTATGTAAGTCATTCAATATTGACCTTCACA
TGATCAATATGGTGGATGATATTGCAATGAGACCAATGAAAGTTGTGCAG
ATAGATTTGGCAGCTGGAATGCAAAGTTACGTTCATTCTGCCGAAATGTT
TTAGTAGAATCAAATGGGGTTGGCTCATTTTTCTTGCCAAACCGAAACCA
GTCCTGTCATATGTTTCTACTTATTCCTATGCATAATAGATCTCTCCTTA
AGACATCAACCATGATGAAATGACCAAAACATCTTGGTGAAGGCTCCTTG
TAGTGTTCTTATCAGGACCTGCATCCCAAGCATATTGTTGGCCCTGCATC
CTGTAATGCAACAGCCCAAGACTGTCTCAATGTGCTGATGCCTTTCAAAA
AGGTGCCTCATGTTGTTGAGGAAGACATGCGATGTAGGATACAATAAACT
TGTTGATACCATCTATTCTAGATGCAGAAGTATGAGCTACAAAGGGCTTT
ATACTCATGCTATGCAAAAGTGCCCAGAATATGTTGTGTTCTCTCAAGAA
AAGGTCCAGTCTCCCATTGTCCTAGAGCTACAAGAGATAGTGGTCCGGCT
GATGGAAAACCCCTTTACACCATAAGGAGATTTAGATGAACATATCTCCC
TCCTTTGAGAGCTGGGTCTTGAAGTTGATGACAATTGATAACCTGTCCCT
GAGAGTACTCCTCCTGCTGTCACACCTACATGCAAGGCTCCTATCATGCC
CCTCTTCTGTGGACAGAGTTGAGGATGGGATGGGAATTACAAATGGTCTG
TTGCCATTCCTACCAGATAGAATACACACTTCCATGGCAGTGGCTCTTTC
TTGATGTGTAGATGTATGCACCAATCAAGCGATCCAGGAGTCGACCTAGA
TCAGCTGTTTTTCTACCTTGGGATGAAGTTTCTAGTGGCAACAATGGTTA
GTTTCATGCAGTGCCAGTATATTAGCTCACAAGGGTTTCACAATTATACA
AACCCGTGCCCCCTCCCCCAAGCTCTCCCCGTACATGCCGTGTTGAGACA
TAGAACTCATTGATCGCCACTATAGTTTCACCAATCATGGGGCTCCAATG
TACACTTACAGATTCTGGTAGGTTTGCCAGCAGATGGTGATCCCATAGCA
GAACATGAAAGATTTTTATCTTTCTGCTGTGATGAATCAATGTTAATGTG
GATGAACAGATATACATGCCCTGGTTTGGTCTTCTGTCCTTGTAAACcgc
attcttcttggaacaagtatcacacaatatcaatgtgatgtttggagtca
gaaattttgtttgatttcgaagtgactgaaggtaatgaccacccatggaa
gAAGTTTGTCATAGAACTCATTGTGTTGCTCATAATTCTATGTTTTGTGT
ATTGAGTTCATTGGTGGAGTTACAAAAGGATTTTTTCTGATGCTTTAATC
AAGAACTGTTGCTTTTTGCCGGCATTGGTTCCTGGTGGTGTCATTGATTG
TCATTTTGAAGTATTGTATGACATGCAGTTTGTGGTTCATTTGTTGGTGT
GAAGTATCACTGACGTATTTGGTCTTTGAAGGATATGGGGTGTGTCACAA
TCACTATGGGAATGGTATCTGGTTTGATTCCTTGCTGTGATTGGCTCCAT
CTTGTGTGGGCGGTGACAGGATGCAGATCAAGTACCTGAATATTATCGCC
ACCTGATGATTGACTGTAACAATAAAGACGATGACATGCTGTCAATTGAG
GGAATCTTGAGACTCAAAGTTGGACAATGAGAGCTTTCAATACTGCATTG
CAAGAAGCATTTTGTTTTAGATAGTGCAGAGAAACAGGCCCTTTTGGACT
TCAGTTATGATTTTGCTTGGGATCTAGTCCTCCACCCTTCCTGTGTTGCC
AGTCTTCAGCAGCCAAGAACTACCAAATTAAACAAGAATAACCTTGTCAC
TTGTGAAAGGGCAAAGTCTCCACTGATCACTTTGAATTGGAATGGCACCA
AGTGTGTCTCCAATACTCCAAAAGTTACACACAATTCACTTGCTGGTGTC
ACGGTTGCAAAAAAAGTGGTTTGGATTTATTGTGTATACTAGCTTTTGCT
GGTGAAATAGAGAAGATCAGTGGCCTGTCACTTCTTTGAATAAGCCATAG
GTGATTAAATGAAAGTAACCAACAGATCACTGATATCATTATTTTTGCTG
AACTTTAGTGCAAAGTCTTCATTAAGCTTAGTTAAAGTGTATGAGAACAA
AAACAGCACATACATAAGTTGGCATTTCTACCTAAGGGACTACTCAAAGG
GTGCATAGTTTGTTTTAAATAATGGCTGAAACCAGTGTCACTGATATCAC
AAAAGAGCATGAATTAGACTGATATGCTGAAGTCTTATGGCTATGTTGAA
GCATAAATTTCTGATGTACTATTCATGTGTATGTGTTTGATCTTACATAT
TTTTCTGGCACGATGAATGTAAGGCCTCTTGACTGTACATGTGTGAATAC
AAAAACGTATCTAGAGAAGCATTATATATGTGTGATGGAACAAATAACTC
TAGGAGAGGACACATGCGGAAATATTGTGAACTGGTATATAACATTTTTA
TGCAAAAGCATACAAGATACTATGAGAAACTGTCTTGAGGTATTACTTCC
TAATGAGTGTTGTCTACTATTTCACTTGCTGTTCTTATTTTTTGGTTCTT
GCAAGCTGTAGTTAACCTCACCAGAATTTCACATTTGGGGCTGCTATGTC
AAATGTACACTCACAATCTCAGGTTTGCCCATGCACAACAATGTGCTAAT
GTTTACAGGAAACAATTGTTGACTGGGCATCTCTGCACAAACAGAGGCAC
TGATTACATCAATCTCTACTAAAAAACACTTGGCGTTGGTGTCCTTTTCA
AACTTTGACATATTTTCTCAGTTGTCCCCTCTGATCTCCAAAATATGAAC
AATCTAACATACTTCACTACCCTCTGATCTCCAAAATAAGAACAATCTAA
CATACTTCACTATTCCATCACCTCCTCCCTCATGATTTGACTAGAAGGTT
TCATGTTAGTCTCACAAATTACATCATTACTAAATATTTTTGTGTTATGT
TGTTCAAGTTATTGTGATATTTCTCCAACTATCTGGTTGTAGTTACACTT
TTTCTTGAGGGGCTCCAACATGCTTGTGTCTCTCTTTTGTTGGAGGTCTG
GGGGCCCAAGTGCTTTATGTGACCCATACATAAAGAGAAAACATTTACTA
GTGAGACAAGGTTTAACTGGAGAAAAAAAATTGAAATGGCGAAGATATAC
TACATCCATAAAATGTTAGTACTGATATCAAAGGGTAGTCATTTTTGAAA
ACATTTTAagcatttccttgatagactcagccgcggctttccaggcagtt
gcttgtatgtatccacggcatattgccctacctatatccagcttggacaa
cacACAATAGCAGTGATGTCACATGTTCCTGTTACTAAGAAACCTGCTAT
GTAACATCTCATACAACTCTTACATCACTTGCACAGAGTGCACTGCCATC
ACTTGGACAGGAACATAGACCACCACACATTCCTTCCAATCACACAGCAC
ACAGTGTCCACCCTCTCACAAACTTGAATCAATTCAATCACCTTATGGCA
ACAGTCAAATTTAACCTCCCTCTCTAAGCCATGAAAGCCTTCCGAAAAGT
TTACCATCTGCTCATGTTCCCTCCCATGTCAACCGCGtccatctctccat
cccgtgcgcaaggtaaggcacatcgttggtgtccctcgggttcattcccg
tcaatgcagcagttccgactgctggacggtattcgACCCACATCCGTGAC
TGCGTGCACACTCGCATCACATTACACGGAGTCCGATCCCATTGTTTCTA
TCAGGATCAGCCCACTTGGACATCATGTCCACGGGTCTCACTTGCTTGCT
GCAACGGCACAAGCCATTCCGTGATTGCATGCACACTTGCATCACGCCCC
ATGGAGCCCGCTCCCATTGATCCTACCAGGATCAGCCCACTTGGACCTCA
CGTCTAAGGGTCTCACTCGCTTGCTTCAATGGCACAAGCCATTCTGTGAT
TGCACGCACACTTGCATCACACCCTATGGAGCCCGCTCCCATTGATCCTA
CCAGGATCAGCCCACTTGGACCTCACATCCACAGGTCTCACTCGCTTGCT
GCAATGGCACGCGCCATTCCGTGATTGCATGCACACTTGCATCAAGCCCC
ATGGAGCCCGCTCCCATTGATCCTACCAGGATCATTCTCACTTGGACCTC
ACATCCACAGGTCACACTTGCTTGCTGCAACCGTGCGAGCTATACCTGCT
CCAGCTCAACAACCTCAGGGTACACCCAGGCCCTGGAGCCACACCACCAT
GTCAACACTCTTGACAATGCCATGTTGCACAGAGTCTGCTCGTTGCAATC
AATTCCACTCCACCCAACCCCACAGCCATCAGACATACTCTCCTGTTGCA
ACTACATTGCACAGGCCTACACCTCATCTTGACACACACTGTGTCCACCA
TCTCCGGGTGCACCCAAACCCACACTCAGGTTACCCCAATATCAACACTC
CTTGACAAGCTCGCCCAGCATGACAGGCCATCTCACATGCCACTAGGCAA
ACCAACAAACCTGCCTACCCACAACCACATAATCCTCTGGACAAGATCAC
CATCTCGAGTCCGCTCTTCAATGCTCCCCCACTCTTGGGCCCCTGGACAA
GCATTCTTGACCCTCTGGGGCCTAACGATGCAACAATCCACCATATTTAC
TGGACTCCAGTGAAAAACCCACTCGGGCCCCATGACCACCCACTGTCTCC
ACCATACCCTCTGAGTGCACAATGGCCCCAAGTCAGGCCCCTAACATAAA
GACACTCCACATTTGCTGTACTCCAGCAGAAACACCACTCGGATCCCTGT
CCATTTGATGCATTTGCTTGCCACGACAACATCGCACAGGCTCCCATCCC
ATCTGCAACACCACTGTCTCCACACCTTTTGGGCACACCTAGACCCCTCC
TCAAGCCACCACAATGTCAACACTCTTGACATGCTTTCCGGCACCCCCAA
AATGGGCAACATGCTTATCCTGCATGATGCCCATTGGATACACCACAGGG
TATCCCTTATTGATGGCCCCAGCAAACACATCCATGCCATGCCCATGAGA
CTGCTATCATGCTCTTGGGGCCCAGGGCTGAGTGAATCTGACCGTCTGGG
TAGGACAATACAACAATCCACCACATTTGCCTCATGCTACAATGCAAGGA
ATTGCAAGAACACTCAGACCACTGCAACACCAGCTGTTGAGGCACCACAC
TAAAGGTCACCCACAGGCCTACCCACTGTTGACTCGCGGGACATCAATCA
CTCAGATGTCAATCCCTGACATACCACTCTCACAACTTGCACAAGAGCTC
CAGGCCAAATGGGCCCCACACCACATGACAATCAACCAATGCCTCAGTGT
TCATGCAACAACATGCTGATAAATGCAAAGGAAACATCATGTCAGGGCGC
AACCATACATCACTCCACAGTGTCCCCCTCCTTGGCACCCACCTCACAAC
AAAAACACTTTCACTGCCCAGATAGAGTCATCATGCACTCCATCTAACCA
TTCACATTATCTGCCCACGATTCCAAGCCCCCTAGGCTCAGGGGAACAGG
AGGACAGTCATGCACCATCTTTCCCCCATTCTAACCTTGTCATTGGCACA
GGGTCAACCCACTGCACACACACCCGGTGCCGACATATATCAGACGTCTA
CCACAAGCATTCCCTACACTCCATATCACATGCTCTGGAGCATACCTCAC
CTGCCCAGTGCCAAGGCACCTGCGAGCATTGCTTGCAATGCCAACACATG
CCATGCAATGCTCACTTCCTCACAATACATCAGTGCAAACTTGCTCCACA
ACAGCACACTAGACCACCCTTCCCCATCCAGGGTCTGGTTTCAATTCCTG
ATACATAGCAAAATGATTGGCTGCCACATCTAAGAGCCCTCACAGGGATG
CACATCAGACATGGCAATCCTGCACCTCTGCGCCCATAGTGGGCAACATT
GGCATCCAGACATGGCTCCAGGATCAGGGTCATGATCTCATGGGCCCCAC
ATCATTCACAACATGACCTCATCCTTGCCTGGGATTCAGCAAAGATTTGC
ACAAAATACTACCCCAATATCATCCTTGCAAGGAAAAGGACCAATCCACC
TATGCCAAACATTCAGTGGAAACAAACACTGTGACTCTGCCCCTTGGGCT
CTTAACCCTCCTGGCTCTGTGACATGCACCAATTCCTCTCCGGTGCTTAG
CACTTGATGACAAACATGCAACAATGCAACCCACATATCACCATACATGA
GCACCATCACTCCTTCCCAATAGCAAGGACAAAACAACAATCTACTCAAT
CTACCACACAAACAATTCTGATTAGTCTCGTGGCACTCAATCATGTGAGT
ATCCCTTGTCCCCATTGCTCTATCTCACACAATGCAATCCTACCCGCAAG
TAACTACAACAACGGCCATTTCAAACTATCCCCTGTTGCAAATTCCAACA
CCCCCTGCAGAACACAACATTATCACTGCCCCCAAGGTCACTGGCCTGAC
CAAAAACTAGCTATGCATCACGACTACACGGAGAGGCACATGTGCCACCA
TGACAAAACCACCCACAAACATTACAGAAGGTACACAGCACAATCCAACA
ACTTGCACTCTCTGGTGTTGTCCCAAATGCATCACATAGTGTATGCCTCA
TGCATCCTCAGTCTCCATCTCACCATAGACCCCAACCTACTGTTCCACAC
ACACAAACCCACCTCAGTCATTGAAAGTCTcaacattgaggccccccttg
ttgtatggaatgagtccgccatccaatacaataatgccttccctgtttgt
ctcaacactgaccctgcattgtgaggcacttgccaaaataacaagtcctt
ccgtgtttgtggctatcttcttttgtgcagcaatggatggatgatttggg
tctgctgtgtattccgggtcatgtgttttgttgggagaatgagaggcatt
taaactacttcctatttctttttttagagagtttgtgtcttccactttgc
cgaaacccatgtgattgttcaaagttgtggaagatatggccatcagttct
gtggaattcttttgaacctcccaaagaggtgatgttggagcgagcacgtg
gcctgcttgagcacactcagcacctgtggcctctggtgttggcaacctga
cagcatggttaacatagttgttactgtgagtatggttaatgttaatgggt
tgtcgattatttggttgagatatcattttgggaatagtaagtagttatga
tgtctctgttcatggaaaaaatgatgtcaaacagcatccgggctgaaaat
tgggaatgtgtcgacatgggtaccctaagcaggatctagtacttaaaaaa
gtaatggtcaaatgagtgagggtgccgggcacttcaattctccaaagaaa
ctggcgcaatttggtaatggggtattcttatcttttcaactcacgctagg
attgcttgtaactgtcaataaaaagaaaacaaaaaagaatttgaactgta
aagtttgcaagctttcatgcatttgcaatgcccctcaagagggtacaaat
atgttcatgtcagctgcaggggatgtaaaacagatttcctccgctgcgcc
aattgtgaattacaagttgatctcagaaatagaacatttgtgagatttgg
acatacttagacctctcatatgagacaacatttcaaggtcgcacacagac
acgcgttaaacgatgaagagatacttacgcacgatcattgaaagggtaaa
tgacaacatatagaatacgcagaggttgattctcatgaagactatgatct
gggggtggaacacatttgctttggagattcagttgagtactgtgttgact
acaacaacatgggtgattttaacgaagatgatacctatgatagtcaatca
actgcggaagattgtatagatggcaaaaatcttagtcatacagaatgcaa
tggaagaccagttgatggcatgggatgagataaaaaaccacatatttgaa
tgttatcatgattacaaaatgtgtgacctggatccgaattctccacctat
ggaagaagataccccattggataatgacaaaaatgttgctgatgatgctg
acatgcttgctaccaccgcatatgaggacgccaattgttattacagctat
gattttttgttcttagacacttgtgaataacatgatgagtccctaagaaa
gaatagtgttcggaagtctcactgtcaaaaccagctgtatttctattgga
attatatccagaaggccaaaagtaatgtgacaatacagggggttattgtg
gtttggtgggcagagcgaacatcagtaatcgtgagaacacacatatactt
gtgggcaaaagggtggcacgagttatattcaagtaccatcacatcatcac
gaaacttcccggtgaatacaaacaacgatttcattcacaacctcatcaat
ggaaaagttctcagcaccagtatccattttttgactgacttcggtgaagg
gggttcaatgctgattccacgcattcccggatcaatcagtttgttgtata
catatttggtgtcttcatttgctaattgtctccaattaaaacaacatggt
tcagatttggaacgtatcatcaaggaactgtaagctgtagccatattgca
ttcctttgcctgttcatcccatgatatgcactcgatcaaactctttttca
tcgtcttccgttggcataacaagcaaccattcattgcaactgagcattgc
catcttttcttgcctaaggttttcacttgcttgttcattcaataattgtt
gtcttccatcgcggttgagaaaaaaccagtctaagtgcggtagatgttgt
cggagcatatcttccacaagtaaaaaatattctgattctgagcactgtct
gcagtgggaaaccaatgaccagaacagttgtggcatcatctgagcaattg
cgatagggcacaaaagttcctttcctgtatcaatcacgtttttgttaccg
tcatcattgtcatcattgttgtcatcattgtcatcatcgtcatcattgtc
atcatcagttttgctcatgtaagcattctcaatgacactctttatagtgt
ccagtggtagaactctgactctgtcgatgtactgccctcccttcttcgac
atctcttttccataagtgatttggtgcaacacacagtgatcttctcttat
ttggttgagggtttatcccaacactgttccgacatcaacattgacactct
tcccaggggccataaagaactgaccaagtgttgcagcatgtacacgagca
tgtgcctgggaaatttcctgcatattagccagggccttttgtatactgct
tgtatttgcttgaatggtttcccaccactacccttgatgaaagcctgaac
taagaacaatgataggtcattcttgttctttaaaacaagagtagatttat
ttggttgtgattgttttcctttcctgtggggtaaaaagttgtattgtcag
aaaatcaattgcctaatccttctgtcttgatctctttccgatatatctta
ttgaattcagtgttggaaatctcattgccatcggataaacaatagcttgg
tcctcttatctgtatttttgatgaggatactttcttttgtttgatcagat
tatgtttgatcattgcatcttggaccttgataggaaatccttaaaggaag
acttggcgacctcagctgcttttctctttggtcaaggtggagtttctcta
ctacatatgtggacaatttcatttttgttggacagcaagggcaaatctcc
aacaacattcttccccattatatcaagcagttttggaggaaattcgacca
taaactcagggcaataatttgctctgtcatttctcttgactttgaatcca
tcaagaatcatttcattcatcatgtctaggggtgtgcttgtttctaattt
cagctctagcgttattggttgagttgcagacttgttgccccatccctttg
gagtggtgcctgagaattttatttttaatccactgtttgttgccatggtg
gaacattatttgtcggagagaagtggaagaccctcgtttgacctttcatt
attgtttttgggttttcctgtgcgttgtggatggtcaagattataaatca
tctaagaggttgcacgagagtgagatcctgctgtacaaaggaataagtat
gaattatgtagccacatggtaccaaatttcagccCCacatcaagtggcac
tttgagacgccctaactggctatctcctgctatctacacttttatggggc
acaaccaatgaacacaaccaatagtcaccagtgctacacagatgtcatgc
agaacaatcaacacatcagtcctgcctgcaacggccaaaatgtaacaatg
gaaccgcggaggaatggcaaagattttttgcatcaatgatgacttgagat
gaaacgggggaacatcaatcatgtaaggcaacaggaaaaatacaagagaa
taattctcaagacaactcagaaacagttcttcgaacaaaagaaaataaca
agttgggatggtaataaggacaatggtaaatggagaaaggtgttcccctg
tacatgagatagtgccatatggggaaagggcttaaaaaatatctggagtt
attgcaaggctaagggagcattctccttattttgtgctcgaagaaagtcg
tattgaaagagatgaatgtgcttttgttggaaacaaagcatcgtatataa
ccgtccggtaatcgactggttttattacattttgtggtaaagaaaatgtc
aggctaaaatggtcaaacaagaagcatgaggagtgggtggaaaaaagtgc
atacatacaagaaagacagtcttctgactggaagcgccaaaagcctgaag
tttcgacttcatccaagattggggaattgtcgcacaccccgtctgaaaga
aaagatcatgtcagcaacatagtgtcctcagacaagcatcaagcattgtt
aatggaaatttactctaagatgccaaatgaggctgggaaattagtggaag
aaggattgcatcatgacacatttgatgttgtgcattgcaaaatttgtttt
gaatgatctgtggattattggacgagggaactcatcaatgcatatgaaaa
tgtgataaggaatatttacgtttctgaaggagaggtcaatgggcatctcg
ttgattttatggaaataatagaaacagaggacagtttgaatgtctatgca
tcagtatgggaagtggacgatgacagaaaaatggtcctcacaaaggatgg
caaggtagttcttaacaaagaaccttcaatgatgcttttggggataattg
ggaaccaactcaacggaacgattttcctcacagtgcaattttgaggtatt
caaaacgttgtctgtcagtttcacaaggaggagttttaagcttggatatg
ttgtcataaatagtatccagtttgttgacagtaacaatttcctctggatt
gctctggcagattttggcaaggtgtccagcataactcaccccactggcca
agtaatgttccgcactattcttgtaattgtttaatgctatgtcatctccc
atttggcctctgttgccaccaaatccagcaaccctcctatctcttataac
ttccttagacaacaataagtgttccacatagcatttgtacatgcatgcta
aacaatgatgtgattgcgccacaagttcgtgacactccccatcacatgtt
tcaatgttgagattcaatgctgtgaagtattcttcaacggcaggtgccaa
aagccattgattgcttggatttggcctaaattttgatggattgtagcaag
atcttgtttaattctctttttccattaatctgtgtatcgatggggaggaa
ttctgtactcctcaagaaatgcaactccatcaagaactatgcctgcggtg
ataacccttgctttctcaagattatgaaaggtatgtttgcaaatttctct
gattgtttccagaccagtttggttactggtatcaaatagtgaccattgca
actcattagatgtgctgatgttcagaaatgattttccaagttcagaatac
aatggggccgcggcaggaaataaacttgcacagaacttttcatcgtcagt
tgcatggtctcttagccacttcttcaattcctcatcaactacagtttaca
ggtactggcagagcatccttgatccattgttgtggttccagtgtgagatc
atatggaatgcaagtttacagctagtgttgccgttgttgctatgtagaac
gccatcgcccataagagcaaaatagtcccccatccatgtgtttcttttga
cgccactttccatgatgatgctgtgttcattatcgacaatcaaggaactc
tttttgcagtgtttatgggccggcggtggagaacatgagggtgtgaaaga
gaaacgggtgaccttacagattccatttactagccatggactttttgtcg
aggagggactgtctggtgagtggcatgtctggataagaagatatttgacg
ggctgaaatgtggtctcgtgtggcaactgtgtttgtactaattcctgtgt
ataattttatcaaggtgtcgccatcagtgatgcgaatcataatatgttac
atctctacatcacacaaagaccatgtcaagcatgtcattaattaactaat
ggctcagaccaaacaaaCTGCTTGCCATTCTACTGGCGGAAAAACTCCCC
AATTCCAGCTTGCCACCAAGGCTGCTCAAAGAAGCACCCCTGCAATGGGA
GGGGTTAAAAAGCCTCATCGTTATCATCTTGGCACTGTTGCACTCCACAA
AATCCACCACTACCAAAAAATCACAGATCTTCTTATCCGCAAGGTGCCAT
TCCAGTGCCTTGCAAGGGAAGTTCTGCAGGATTTAAATAGGCCATATTCC
TATCCACGTTTCACCAAGGAATGTTTTCAGGTGACTTCTTTGTTGGCTAT
GCAAGAATCTGTGATAGCATTCAGCGTTGCACTATTTGAGGATGCAAACA
ACTTGTGTGCGATCCATGCCATGAGGGTCATCATCATGCCAAATACCACA
AGACATGCAACTTGCACTGCAAAGAAGAGGGGAGTCTGAATTGATGCACA
ACTAATGTATTCTAGGAGATGGGGGAATAAGGtgtgggtgattgagtgtc
tcggtgcaacgttgaatgattggcgtgttcaaagttcaaacctccttggc
gttcgggtcaccataatctcaaatctcatgccgcttcatctttgaataat
atgtgatcgacacaccacaggatctggtccacgttaatgatcatgtgaca
aaatgctggttctgcatgtggaggaatcctttaacaatattatgacaaca
aattgacaaacatttatgcactctatagtttttttttggttttttattca
ttacacagtgccaatactcctttctcccgcacgttattgtatggtccctg
tcctagtccccgtagtatgatgctttgttctgttctgtctaggtacttcc
acacgcaaCCTCTTTCACCCCAAACTCTCATATTCCCTTGAAATTTTCCA
GGAGAGTTGCATATCTTATGGCATGATGGTGACCCTCCTGGCATGGATGG
CACACAAATTTGTATCTTCCAAGAGTCCAATAAGGTATGCCTCAGAGGCC
TCCTGTGATGCTGCCAATGCAGTGGCTTGATAACGCATATCACCATGGAA
ATTCTGCGTAACTTCCCTCAGAAAGCGCCGGAATGGTAATTTGTGAAGCA
GAAGATCCGTGCTCGTCTGGTACTTACAAATCTCACGGAGTGCCACAGTT
CCTGGACAATAACAATGGGGCTTCTTGCAGCCTCCTGCAGCAGGGGCATT
TTGGCGGGCCGCCTTTGTTGCTAGCTGCTTTCAGGGAGCTTTACACTAGT
AGACTTGCTAGCAGTTTGCTTCATACGAGCCATATCGTCTGCTGATGATA
CTATGCCTTTGGGAGAACACCTGATGCCAACCAATTCTGATAGTAGTGAT
AGATTGCGTCAGGCtgaaattcaacagtggtgtggttggacgagggttag
aatacaagcatgtgtattctgtttacacttgtcacaagatagtggacaca
tgttctgtcactgtcacaacggacttgttggatacttcataaaaagcccc
ctctagtagaaccttcttaactaggcccaacatgatatctttgatgtaaa
gactcgtgattaaggaagcttcagtcatgaactgccagtatatcaaccgt
acactcagaggattttttttgtcaaaactttagcgtgataaatgaaactg
tagcttaagtaatatataaaaaatccggtaacccacctgtacactcttga
aacttccggtaacctccctgtacactctgacgttttgcaagtgtaccaga
aggttaccggtgtttttcatttgaagtgCAGAATTCATGTCAAATAAAGA
AGCTGCAACTTATGCAGAACAAATGGAATCAGACCCCTTGCTCAAAACAG
CACCACAAAATCAAACTCAATCTCCTAACgctaagcttgctaagtgcccc
cggactttccataaactttggagagaatatgcgcttgggattgctgggta
cgaggctaccaaggatttaactgtgaaggagaggggggaagatgagtgca
aacactattgcataggaatgtgttttggaagaagattaataagtttggtt
tggcaggatgttcttctgatgaatcttgtgatttgatttaccatagttat
agacaatcttgcattggtactaagatTCTATTGTTTATCATTTGTGATGA
GGGGGCATCGGGTCTTGCAATTGGTGCCATgtgatcattaccagtcagac
ttagaaaaaagttaaactttcaaaaataagttagccattttgaattctgc
gaatattaggtaagttagagttagccattttatctttggcaaaagttagg
taagttagagttggctattttgcctttggcaaaagttaagtaagttagag
ttagttattttgccttgggcaaaagttaggtaagttagggttagctattt
tgccttcggcaaaagttaggtaagttagagtttgtgattttccctgcggc
aaaagttagttaagttagagttagttgttttgcctttggcaaaagttagg
taagttacagctagccattttcccttcagcaaaagttaggtaaattagag
ttatccattttgccttcagcaaaaggtaggtatgttggagttatccactt
tgcattttggtgaaagctagaaaagttcaagctagacattttgcctttgg
ctaaaagaaggtaaggaagaattagctattttgctttcagataaagctaa
gtgagttagagtgattactttacatttgtcatcaatgaatataacctgtt
ctgtggtttctctttcttcattaactaggtcatcaagtgtcaactctgca
ggcattgttatcccaagagattcagcctcaagaatacgctccaagttcca
gcacttaagagcatcctctgtattttctttcttccatacaccaaccttac
atcgccgaagatatgcctttgccaccaattctgggtcaatataaacagtc
cgaagaacacaagccaacattgcaaggcgttcataattccttacacctag
gagggatctccttggagaggagatgtatccagagagtccaaagaaacact
cgcagcctacctcaacgactcgccgtgatgcatttcgctgtacaaaaatc
caaagactagggaaccatctcttatgatcatcaaGCCAGTTTGTTTCAAT
AAAGTTCTTCAGATTTTTGCCTGATAGTAAATCTTTCCCAGCTTCACCGG
TACAACCAGCCCAGATTTTCTTTCTCTCTCCGACAAGGACCTGAGTCTTT
GGTGACATGACAATGATTGGTCAGTATTTTTTCTTTTTGTCATTGTCTAA
TGCATTAACCTCTGCCAGTGCTTTGTTGTAATTAATGTTCTGTGTAAAAG
GCATATCCTCTTCACCTTCACTACTATCATCGCCACTGTTGTCGCTATAC
ACTGGTGGAGCTGTTTTGTCCATATTATCCTGCAGCTTGCAGATTAATTC
ATTTTCTTGCTGCATCATATTGAGCATCAGTCATCGATCCAGACCCAACA
ACGTTAGATTTAAGACCAAACATTGGATTTAGTAGTGTTGCAACACCCAA
TGCCACAGGTAGCTTTCTCCCATCCAAACCAATACGCTCCACTAAGTCTT
CAGCGTAAACTTCACGAAAGGTTTGAATGAGTGGATCCATGTCCACAACT
TCTAGATAATCTAGTTCCTTATCACTATCTAACTCTGAGCCTCCTGCATT
CACCAAGATTGTCTTCTCTCCACGTGCACGTAAATCAATGGTCCTATTCA
TATGCAATATGTCTGAACAATTGATTGCTTAAGTTAGAAATAACTTGAAA
TGGGCACAACTGATTTGTATTAACATACCTAATACAATTGCAAATGATTC
TTTGAGTGAGGTATTAACTGCAATTCACACTGCAAATAAACTACAAGCCC
ATTATCTTTTTATCCTGGGTGAAGAGAGAGAACGACTTGAGTGGACTTTG
CAAACTCATATTGACGTAGAATCATCTTGTCCCTGTGGTGTATGTTAACC
TGCTTTTGTCACCCAAACTTTTCTCGGCAGTAGTCAACTGGTCATAGTCA
TAGCCACCTTGCTCAAGGAGCACACACATTGTTTCgcacatgtcccccat
gatgaggtttgcccgcgtagcttcgtcaatactgctattccatcttgttt
caattgatgggtttggcttgagcagtggtttacactcccttttcttttgg
atagacaagaagacagacattcgagtaggtgcatgactaatgtcaacttg
aatcttatggctcttcttaagaatggcaccaagtgcctcattctttggat
gggcaaatttaagcgctccagatgcatgcccagctgagggttcattttgt
tgggcaaggcagcaagttattgacatgtcattagagcggtctgtgcgaga
taattttttgtactcagcaacagatctgattgcatttgatgcaccatcgg
cggagagctgattaatgtcaccactctttattccaacttgatctaagctc
tcaaacatccaagcagtaacattctcaatagtctttggcttactaaaatg
ttcaaagttaAGCACAAACACGAGAGAACAAAGAGTCGGAATTGCCTATG
TATAAGCAGAAGTAGCAGTTAGAGGTAAATGGATGTCAGGATAAATTATG
ATAAAGATGAACTAACATTGCTGATAACCTGGTTGCCTACACTCTTTGCA
GTTTTTTTGCTCATAAATAACTCTCTACCATCATCTAGCAAATACTTCTT
GGCGATAATATCAGCAACAATAGCGCCAAAAAATTCTCTGTGATGGGTAT
CAGTCCAAAAGTCTCTGTTAACAGACAGAATTGAATGACTAAGCCCTCCC
CGCCACTCCTCCACTATCTGTTTCATCTCCCTCATAACCAAGTCAATCAT
AACCTCTGTAATACAATTACGTTCAAATCAGTGTGGTGGGCAATGCTTGG
GGTTAAGTTCATTTAGATACCACCTCATTACTTCATTGTCGTAGACACTA
AGGGGGAACTTGCTCCATATTGTAGCCATTACAGCAAGTACATGATTGAT
CATGTCGTCTTCCCTTCTGTACTTCAAACCACCCTCAGATCCTAGTCCAA
TGCCCATTCCTGACAACTTTAATATGTGCTTTGGATGGATGAAACCAGGA
GCCGTTGACTTGATCACAGCTCTTGTAACTTTCCACAATTTATCTGTTTC
AAATTCTCCAGGCTTTCCAAACTTGCAATGCCATGTCCATACATAATCAG
AGTGCCTATGTTCTGTATTCACGTATGAAGAAAATGAGAACATTGAAGTG
TAATTATGCAAGAGATAGCAGTGAAATGTTAAAATTAAAGCAATACACAA
ATACTGACTCCATTGCTGTTTATACTTATTCTGTCCACAATTAGCCCCTT
CATAATTCTGTGCTCTTTCATCCCTTACCCCGGGAATTCGCCCAACAGCA
ATTGATAACAATTCATCTTATCCTCCCAGAACTTTCTATCCAAGTCTGAC
ACATCATCCAGTGAACTGACCTTTTGCTGTTCTTCTTGCTTCTGCAGCTC
GTCCTTCCTGTCATTAATGACcctgttaacacgaccaaggtgttgattat
acagcttgtgatcatcctttaatgttctcagggaataattttcaatgata
ctgtcattccccccacatctggatagctctggaacatatccccacctttt
acaacaaatttgctttcatattcaattacggcagtagtgccatcttcatt
gatgttggagttttggtaaagaaatagatattcctcttcaccttgaggaa
ccctaccttgctcatagataTTCTTAGCCTCCAACAAAATACTTTGCCAC
CGTGAGACAACTTCAAGCTCTCCTTGTTAGCCCCCTTGTGTGAGAACAAT
GATTTTATGGTGCCATCCATTGTCATCCTTGCCTTCTTTGGTGTTGAAGC
ATTTGATGATTGTGTGCAATGATGACGCCCGGACATAATATCTATAGAAC
AAGCAGTGAAAGCAAAGGAGGGGTTGATAATCAATTAACCAATTGAAATG
GATGTTAAAAATACAAGTACTCACCAACTTCCAATTCCCGTACTTTATAA
ACAATTCACCTGCACATGGACACATATCTTTTGGGGGAGCACCAAATGTG
AGAAGACAGTGGAAGGGTGAATAATCAAGAGACATATGGAAATGGCTATA
ACAATTACAGTCACTCACATATTACAAACATGAAACAGCATGTGTTTTGT
TTGTCAATGGAttcggggcattgggaatggggaacatgatcatgtgagaa
gccagaggcagaagtgctgaacatcaattgaaaatgtcatatggctataa
acatgactatcactcacctattaccccacttataaaagcaagttacctgt
gggcagacagaaataagtgtttgctgacatcttgaggggtatagggaaga
cagggcgaggacaGTatgcaatttaactcaccacaggagtgatcaattaa
cctgcttctgttcttaactgctaggttatgggtattagaaggcgctgcaa
tgcttgtggggtttgaaatccatgcacggcggagttggtggtagatggca
ggtcagtggcagtgagctccaatttaataatctgctcaaaagtaaatgac
acaactcacctcaggagtgagcaatttacctgcttctttctttaactgct
agatttttgccacaggagggcaccgcaatgggtgtgggatttaaaaccta
tgttggagaaatgctgtagatgatggcaggtcaggggaggccagttctga
tcaaaatcctgatcaaaacaagcacacagcataactcacaacaggagtga
gcaattgacctgcttcttttgttaatgtctagattgtttccactggagga
caagtcaaaagtcgtgggatttgaaatccaggtgggagggttgtggtgga
agatggcaagtgaggggcagtgattttcaattaaattgttaagcaaaaaa
ttgaagtggcagaactcaccagagcagtgagcatttgatctgcttcaaat
tttagcggcaaaagctatatggttgccatgggaggacacgacgactgtca
tagtgggtttgcaatccatgtgtgatggacaaggtgagagattgcaggtc
aggggcagcgattagcaatcaaatagttgagccaaaagagtagatggcaa
gactcaccaacacagtgagcaatggagctggagctattttaaaggctaga
ccatcgccccggtgcggcaacggtcgtttgtttttaaatccatgtgggag
agatgtggggaaaaacagcgtgttcggagcagcaactttcaattaaatag
ttgcgcaaataaaaatcgctgtactcaccgtaacgcaacaactaacctgt
ctttttgggtgtcttccacaatgctgcattgcagtgagtcatacgaagac
aatgtgccaactttgggccgaaatatccataaactcgctgagatcgaagg
gggtgaaggtccggtcaaccggaaatcccattgtcgtttgattCACGTGC
ATGTGAAGATTAGTGCAATGAAGCAATGGGTGCTGCCTTCTCCATATATG
TTGACAGATGTTCATGTATGGTACGATACCGCTTTACTAGTAAGTGTAAT
AGATTGACGGGCAGACCAAGTTCTCATCGTGACTGAGGGGTAGTCTGACG
CATGACTGAGCACCTTCCAACAGGGAATGTATTGACATTTTCAAAATGTC
TGCTAAAATCCCcagtaaaaaagagcacattgagtctaataggcttttta
aactgcattttgaatcatgctgacttatctatagcaagtgatctgttctc
tgagttcagtgagccatgatcacatgctggggcagggtgttatgatatgg
aattttgccgagatggaaatcccatggttgggcaatctgcaagatgtgga
aaggatgcttgtgaaataataaagcatagcagatgatgtgggcaactctt
gacagccacacacatacacatgcaacacagactagggtcagactattgtg
gagagttcatggaatttaataaaacaacaggtgggtaagataaagttact
ggaattaattatcataaagttagtagagttagagttagccaatttacctc
caaagttaagtaagttagaggtagctatttctctctcggttaaagttaag
taagttagagttatcacttttgccttgggttaaagttaggtaagttagag
ttagcaattttggatggggttaaagttgtgtaagtttgagttagaaaatt
tgcattccgaaaaagttatgtgagttagagttaacttttttgccttcggc
aaaagttatgtaagttagagttagccattttgccttcagcaaaagttagg
taagttagagttagcaatttagcctacggcaaaagttaggtaagttagag
ttagGGaggcattgcctaactttgccttaactgaaatgtaaccttttcct
aagtcTGATcatgcgtgctaaacaatgatgtgattgcgctacaagttcgt
gacactccccatcacatgtttcaatgttgagattcaatgctgtgaagtat
tcttcaacggcaggtgccaaaagccattgattgcttggatttggcctaaa
ttttgatggattgtagcaagatcttgtttcattctctttttctattaatc
tgtgtatcgatggggaggaattctgtactcctcaagaaatgcaactccat
caagaactatgcctgcggtgataacccttgctttctcaagattatgaaag
gtatgtttgcaaatttctctgattgtttccagaccagtttggttactggt
atcaaatagtgaccattgcaactcattagatgtgctgatgttcagaaatg
attttccaagttcagaatacaatggggccgcggcaggaaataaacttgca
cagaacttttcatcgtcagttgcatggtctcttagccacttcttcaattc
ctcatcaactacagtttacaggtactggcagagcatccttgatccattgt
tgtggttccagtgtgagatcatatggaatgcaagtttacagctagtgttg
ccgttgttgctatgtagaacgccatcgcccataagagcaaaatagtcccc
catccatgtgtttcttttgacgccactttccatgatgatgctgtgttcat
tatcgacaatcaaggaactctttttgcagtgtttatgggccggcggtgga
gaacatgagggtgtgaaagagaaacgggtgaccttacagattccatttac
tagccatggactttttgtcgaggagggactgtctggtgagtggcatgtct
ggataagaagatatttgacgggctgaaatgtggtctcgtgtggcaactgt
gtttgtactaattcctgtgtataattttatcaaggtgtcgccatcagtga
tgcgaatcataatatgttacatctctacatcacacaaagaccatgtcaag
catgtcattaattaactaatggctcagaccaaacaaaCTGCTTGCCATTC
TACTGGCGGAAAAACTCCCCAATTCCAGCTTGCCACCAAGGCTGCTCAAA
GAAGCACCCCTGCAATGGGAGGGGTTAAAAAGCCTCATCGTTATCATCTT
GGCACTGTTGCACTCCACAAAATCCACCACTACCAAAAAATCACAGATCT
TCTTATCCGCAAGGTGCCATTCCAGTGCCTTGCAAGGGAAGTTCTGCAGG
ATTTAAATAGGCCATATTCCTATCCACGTTTCACCAAGGAATGTTTTCAG
GTGACTTCTTTGTTGGCTATGCAAGAATCTGTGATAGCATTCAGCGTTGC
ACTATTTGAGGATGCAAACAACTTGTGTGCGATCCATGCCATGAGGGTCA
TCATCATGCCAAATACCACAAGACATGCAACTTGCACTGCAAAGAAGAGG
GGAGTCTGAATTGATGCACAACTAATGTATTCTAGGAGATGGGGGAATAA
GGtgtgggtgattgagtgtctcggtgcaacgttgaatgattgacttgttc
aaagttcaaacctccttggcgttcgggtcaccataatctcaaatctcatg
ccgcttcatctttgaataatatgtgatcgacacaccacaggatctggtcc
acgcatgatcatgtgacaaaatgctggttctgcatgtggaggaatccttt
aacaatattatgacaacaaattgacaaacatttatgcactctatagtttt
tttttggttttttattcattacacagtgccattactcctttctcccgcac
gttattgtatggtccctgtcctagtccccgtagtatgatgctttgttctg
ttctgtctaggtacttccacacgcaaCCTCTTTCACCCCAAACTCTCATA
TTCCCTTGAAATTTTCCAGGAGAGTTGCATATCTTATGGCATGATGGTGA
CCCTCCTGGCATGGATGGCACACAAATTTGTATCTTCCAAGAGTCCAATA
AGGTATGCCTCAGAGGCCTCCTGTGATGCTGCCAATGCAGTGGCTTGATA
ACGCATATCACCATGGAAATTCTGCGTAACTTCCCTCAGAAAGTGCTGGA
ATGGTAATTTGTGAAGCAGAAGATCCGTGCTCGTCTGGTACTTACAAATC
TCACGGAGTGCCACAGTTCCTGGACAATAACAATGGGGCTTCTTGCAGCC
TCCTGCAGCAGGGGCACTTTTGTGGGCCGCCTTTGTTGCTAGCTGCTTTC
AGGGAGCTTTACACTAGTAGACTTGCTAGCAGTTTGCTTCATACGAGCCA
TATCGTCTGCTGATGATACTATGCCTTTGGGAGAACACCTGATGCCAACC
AATTCTGATAGTAGTGATAGATTGTGTCAGGCtgaaattcaacagtggtg
tggttggacgagggttagaatacaagcatgtgtattctgtttacacttgt
cacaagatagtggacacatgttctgtcactgtcacaacggacttgttgga
tacttcataaaaagccccctctagtagaaccttcttaactaggcccaaca
tgatatctttgatgtaaagactcgtgattaaggaagcttcagtcatgaac
tgccagtatatcacccgtacactcagaggattttttttgtcaaaacttta
gcgtgataaatgaaactgtaacttatgtaatacggacccacctgtacact
cttgaaacttccggtaacctccctgtacactctgacgttttgcaagtgta
ccggaaggttaccagtgtttttcatttgaagtgCAGAATTCATGTCAAAT
AAAGAAGCTGCAACTTATGCAGAACAAATGGAATCAGACCCCTTGCTCAA
AACAGCACCACAAAATCAAACTCAATCTCCTAACgctaagcttgctaagt
gcccccggactttccataaactttggagagaatatgcgcttgggattgct
gggtacgaggctaccaaggatttaactgtgaaggagaggggggaagatga
gtgcaaacactattgcataggaatgtgttttggaagaagattaataagtt
tggtttggcaggatgttcttctgatgaatcttgtgatttgatttaccata
gttatagacaatcttgcattggtactaagatTCTATTGTTTATCATTTGT
GATGAGGGGGCATCGGGGTCTTGCAATTGGTGCCATgtgatcattaccag
tcagacttagaaaaaagttaaactttcaaaaataagttagccattttgaa
ttctgcgaatattaggtaagttagagttagccattttatctttggcaaaa
gttaggtaagttagagttggctattttgcctttggcaaaagttaagtaag
ttagagttagttattttgccttgggcaaaagttaggtaagttagggttag
ctattttgccttcggcaaaagttaggtaagttagagtttgtgattttccc
tgcggcaaaagttagttaagttagagttagttgttttgcctttggcaaaa
gttaggtaagttacagctagccattttcccttcagcaaaagttaggtaaa
ttagagttatccattttgccttcagcaaaaggtaggtatgttggagttac
ccactttgcattttggtggaagctagaaaagttcgagctagacattttgc
ttttggctaaaagaaggtaaggaagaattagctattttgctttcagataa
agctaagtgagttagagtgattactttatatttgtcatcaatgaatataa
cctgttctgtggtttctctttcttcattaactaggtcatcaagtgtcaac
tctgcaggcattgttatcccaagagattcagcctcaagaatacgctccaa
gttccagcacttaagagcatcctctgtattttctttcttccatacaccaa
ccttacatcgctgaagatatgcctttgccaccaattctgggtcaatataa
acagtccgaagaacacaagccaacattgcaaggcgttcataattccttac
acctaggagggatctccttggagaggagatgtatccagagagtccaaaga
aacactcgcagcctacctcaacgactcgccgtgatgcatttcgctgtaca
aaaatccaaagactagggaaccatctcttatgatcatcaaagaatgacaa
cagatcGATTTGGCCAGTTTGTTTGTCAATAAAGTTCTTCAGATTTTTGC
CTGATAGTAAATCTTTCCCAGCTTCACCGGTACGACCAGCCCAGATTTTC
TTTCTCTCTCCAACAAGGACCTGAGTCTTTGGTGACATGACAATGATTGG
TCAGTATTTTTTCTTTTTGTCATTGTCTAATGCATTAACCTCTGCCAGTG
CTTTGTTGTAATTAATGTTCTGTGTAAAAGGCATATCCTCTTCACCTTCA
CTACTATCATCGCCACTGTTGTCGCTATACACTGGTGGAGCTGTTTTGTC
CATATTATCCTGCAGCTTGCAGATTAATTCATTTTCTTGCTGCATCATAT
TGAGCATCAGTCATTGATCCAGACCCAACAACGTTAGATTTAAGACCAAA
CATTGGATTTAGTAGTGTTGCAACACCCAATGCCACAGGTAGCTTTCTCC
CATCCAAACCAATACGCTCCACTAAGTCTTCAGCGTAAACTTCACGAAAG
GTTTGAATGAGTGGATCCATGTCCACAACTTCTAGATAATCTAGTTCCTT
ATCACTATCTAACTCTGAGCCTCCTGCATTCACCAAGATTGTCTTCTCTC
CACATGCACGTAAATCAATGGTCCTATTCATATGCGATATGTCCGAACAA
TTGATTGCTTAAGTTAGAAATAACTTGAAATGGGCACAACTGATTTGTAT
TAACATACCTGGTACAATTGCAAGTGATTCTTTGAGTGAGGTATTAACTG
CAATTCACACTGCAAATAAAATACAAGCCCATTATCTTTTTATCCTGGGT
GAAGAGAGAGAACGACTTGAGTGGACTTTGCAAACTCATATTGACGTAGA
ATCATCTTGTCCCTGTGGTGTATGTGAACCTGCTTTTGTCACCCAAACTT
TTCTCGGCAGTAGTCAACTGGTCATAGTCATAGCCACCTTGCTCAAGGAG
CACACACATTGTTTCGCACATGTCCCCCATGATGAGGTTTGCcccagagg
catggagtccccaacatagaagtcactagccccaaacgagggaacaccct
tgagaagggtatgcacataccagaactgtgtaggttctacacaatatttg
tttgcattgcaatggatggaattgtagtttcactgcctttccatcctcac
aattgtagcaaaataagctcataaaagcaattcttcaacacctgtcaaaa
ctacctataattttgcgctttatttttttgcgacacccggctaggtcact
atctatagatagtcgtggtgcaacattcgcacaccaaagccatcaacatc
cttcaacttgaacaaaaggtacaagcaataatttttgtttgtgagtaaca
attttaatatttttgtgatcagcaatacatcttttttgtgcaatcaacaa
tctctccaaaatcatcatcaacaatctctccaaaatcatcatcgcaatca
acgaaatcctctggttttgggatcaacaagctctctaaatgttttctccc
caatcagccaaataagcaatcatttcaagcgattgacttcagtgattcgg
aaatcctatatttcaaggtaatttgtgatcaagaattctcaagaactatt
tggaaccaagactttcaagaaatagaaagagaggatgaacatatacaatt
aaaaatctttttcaaactaacctccacagggcacccacgacctttttcaa
ggccttattatataatactcccctgggagatgcaattgaaaggatgctgg
ccaacaaataaagcccagaaggtctcaagccgcaagagtgcaagaggagc
tcagggaggtccaagccacccatctcctacattccaactgctatggacac
tcccaaggtggtcaacaaaatcaatgtctccaacaaaatgaccttctctg
gcaccgtctttgatgagggaagtcctgaacagttcctcaaccatgtccag
accttaatggaaataattttccagagaggacttgacacagattatgagga
agcctgtaaggcagtcctcaaagctgacaaaaaactgactgcaggcactg
tggccaaagccaagtacaaggggatgaatgaaaattctcccaccctccag
tcacggaacaaggcaactgctgccaaaacacgcactagtgaggccataga
gtctgctggccaagaaatcttcctgcagtactccactcaactgtcggaga
ctgcctgtcatccttggaccaccatcattggggagcagatcaactgttaa
ccctgggtggatgtgtatgggaccgagcatcccacaaaacacccggtatc
atgatcatggaactcctttttggagtgtgtccagttgcatctgcacttga
atgcatcgagaaggcctaccacactaaggaggCCATAGAGTCCGCTGGCc
ttggcaagccacatcctcaggacggttcctagaaactggccacaaagtgt
cagggaacttccagaagtccttgaatgcatctagaaggcctaccccactg
agaaggttggagaaggacccaagactacagccaagtctaacttagtgaca
ggattccaaagaaacatcgcacagagaagtacggttctctctgcaagaaa
catgggagtgcacataccaccgacaacactccagactgccagaagtatga
ctccaatgggaccccaaagccaagcttcacgggaagaacaccaaatggag
cctctcgtgcacccatgagacctgctcaaggaggaagtagctatgtgcag
ctatccactaaagtcgacaaacttaccaagtcaacaagaaaaagaaatgt
gttatcacaagaagaagcgtaagcatcacgacatgagtgacagtgatgat
tcagactcatcctgagatgttgggttggggactactaggaattcctgtaa
taaatccaactgtaacgacatgattaacacttatcctagtccaattaaaa
ctaccccacatgccaacatagcattttcagaaccaaacaacaccagttca
aatccggcaaccatcacagaatgaaacaattgctgaagtgtcagaccctg
aactgttgggtgaccttttcaatagtgtgaaccctgctttgacaggtaaa
gagacgggcactgctgtagtagccaaagtacattataaaacgactgaaga
tccagcccgtaacaacattgaacactctacagggcgccgtaccagtaatg
cagtcatcagaatcctactagacagtggatctgatggtgacctcctgttc
catgcaaaaggaacggagaaacattttcccaacttgactaggcaggtgcc
aaagtcttggcacacgtcaaataggagcttcctaatttaaggaaggagcg
aaactaacttaaagctttttgaatattcaaactgtaaggagtacttagtt
actcctgatgtagtagagtacactaagaaaaagatgaccaagccgggggt
tcaaccgcattcttggatgtcaaaccatgaaagagctcgaaattgttcta
gatttttgaacaaaagaaattaccattgatcacatcattttgccaatgag
agacatcaatagtctgacctcatcctcatcaaacatggataaagcctggg
ctgtcaataacctcatgacaaatgaattgcgaagtattcaggaagtgaca
cagcgcgtagttaaaacccaagatgctagttataagaaggcagacctcca
atcaatcgttagcaccaattgtactcacattagtctccaagaccaaaact
cgttgctggagttgctcacagaatttgaggaactattgacagaacactag
gtgattggaacacagagcccgtgtcccttgaactcaaggaaggcgcaaaa
ccatatcatggcagtgcatacccagtacccaaatcttgcaaagaaacaac
tataagagagctgaatagattatgtggactaggagtagtagagtttcagt
ctgaatcggaatgggcgtcaccatcatttatcactgcaaagaaagacaga
actgtatgctttttcactgattttagagaagtaaacaaacaactagttag
aaagccgttcccattacccaaaatcagtgcatttctgcaagagctagaag
gatttacttatgctacaaccctagatttagacatgggttaagattggatc
ccaattcatccaaaatatgttccctcatttttccatggggccagtatttt
tacctccgaccgccaatgggcatcgttggttcaccagacatctttcaagc
aaaaatgtcagaactaatggtagccttagagtttgtaagagttgttgtgc
atcacaaaggcaaacctggaagaccaccttgacaaatcgaaaatggtgct
taccaggctatgcaaggtgggcttgtgaatcaacgcccaaaaattgtttt
tctgcgtcattgaaacagaatatctaggttacaccctcatgcgttcaagg
ataaaacctcaacagaaaaaggtaccggcaattctcgcaatcttaccacc
aaaaaatgtcaaagacctctgtaaggtcctgggcatggtccagaattata
gagatctgtgggcaagactcagcaaagtgcttgccccactacctcactgg
taggagagagtggtcacaccaaagtcaccggagacaataagacaaagaaa
cttccatggtactgggacacagtggatcaaaacgcattcgatgacatgaa
gactacaattgccaaggatgtagtcttagcctaccccgataattcaagag
aatttgaaacatacactgatgcttgtcaaaacagcttggatctgtaatca
cccagggtaataggccccttgcgttcttcagcaggaaactgtcaacaatg
caacagaagtatgacgtgaccaaactagaactactggccatagtggaaac
actaaaagagttcaaaggcatgttgtagggacaaagattaaaagtctaca
cggaccataaaaatctaatccaagaggcccttggactaacctctgactgt
gtctaccaatggagattgcttgttgaggaatttgcccccaaaatagttta
catcaaaggcacatgtaacactggtgcgaacaccatctcttgcttagaca
tctgaccaattccgagtgagcacaagaactggatgacattcaccaaatgc
tggtgtcattacaccatgcaagaagagagtgcaatagacacctctgcata
ccaagaggaaatgaatctggtttttgcaaataatctaccaattaacagta
caagagattgcccaagcacaaacacttgatgccagcctgaagaagcttaa
caatcaatactccacacaattggttgacagtacagaagtcctatgcaagg
atggaaaaatggtcattccaaaagaacttcaacaccgtgcagttagttgg
taccgccactctctacagcaccatggacacactagactcaaaaaaccctt
cgtactgcaatgcactggaaaggtatgcaaaatacggtccggaaatatgt
taaaaactgtcatgcatgccaagtcaacaagaggcataagcataagtatg
ggaaactccctactaaattcgccatcacaaacccttggtaagtactatgt
gtggaccttataggcacatacacgatcaaaggtaaagatgggacagtaat
tgatttcatgtgtctgactatagttgacccagcttccagttggtttgaaa
tagttgaactgccaataatcactgaggcaattattcccctggatacaaaa
gggcatgcaaaaagacccatgaggaacctaagttagcaagctttggtaaa
atcatcagcaataatcagcaacttagtgaacaagacctggtttagtaggt
atccacgttgtcaatacataatttatggcaatggaagcgaattcaaactt
cacttcaaagccctatgtgactcatatgggatcacgagtaagcctaccag
tgtcaagaatccacaagcaaatgcaattctagaacgagtgcatcaggtga
cttcatctatgctccaaacagctgaactagacatggccccttcagtagag
ccaagcaacatagatacgttcgtgatgaatgttgaatgttgcttggacca
gtcactcaacttaccatgcagtactacaagcctccccaggtgcagccatt
ttttggtggggacacattggtcaagatccccttcttggctgaatggaaca
aaagtggagaatatatgcaacaccaaacagaccaaaacacagaacgagaa
aatcgctcacgtcatgattgtgactacaaagttggtgatttagtacgttt
tattagagatggtacactccgcaaaggtgaaggtagatataagagtgatc
cttggactatcacatcagttcatacaaatggcaccatcaggactcaacat
ggaacaaaattggagagattaaatatagtaagagttacacctttttcaac
aatcaaacttaaaaccatattataatactagtttcaaacaacaaaaacgg
cctctccctcttcaatcaacacttactcgttacatatatgtaacaaactc
tttagtttgttatagttactctcatgagaacctttttttgacctaaaaac
acttaggtttgtttggttccatttttacctgatactccattcatgggggc
gagtgacataggccaagaatctgccttatttagtacccctaagttctaaa
aagtattagaatcctttatctaaaatagaaaggtaaaatcccaagagaca
aggactccccagataaatggctccattgccccggatccaaaaggcatgga
ctccccaacacaggagtccaccgccctactcccagaggcatggactcccc
aaaacagaagtccattgacccaaacaagggaacacccttgagaagggtat
acacataccagaactgtgtaggttctacacaatatttgtttgcgttgcta
tggatggaattctagtttcactgcccttccatcctcacaattgtagcaaa
ataagctcataaaagcaattcttcaacacctgccaaaactacctataact
ttgtgcttcatttttttgcgatgaccggctcaggtcagtcttagagaaat
atgttcattatgttttcattgcgatatgtgatgatattatttttttgtct
tacagaaaactttgccatctctggtatttcatagtttgtatggcaccttt
gtaagtgcacaacatttgtataagttattcacagcctgattttgatgcat
atgaagtatttctttgtgtTTTTTTATTTGTGTAATCAATTGATGACATG
TAAGATACGTACAAGTTAGACCCTGATGGGACTGTGAATGGATTGTGTGT
GTGCAGTGCACCGGTTgtgagtgagttatgagtgagacatgagtgagtTG
GATGCATTTACATAGTTTATACATAGACTTTAAAAAGTCTGAGCAATTGA
TATTTAAAAAGATGCCTTTTCTTGAATTTCTTGATTGCGAGACTAACTTT
ATTTAAAAAAATGGTTCATCTGATTAGACACTTAGCACATTCTCAACATC
ATAGATGATGACACATTTTTATCTAGCCATCATAGAAAGATTGACAacta
taaaaaatccttgacctgcatttgtcgttcagtcttggacaacttcttca
atatcatagatacgttctatgacatatcaaaatccgatttctggacatac
GACAATTGTTCTCTATGTTTAttatgattatatctgaattgggcgctacc
ctcagaactaccacgatttacctactaagtgtagaaaacgtcttagttaa
aaacgagtaaacattaataatcttaaaggcctaagtaaaaatgaaaatgt
ctagagatgaaaatttttcgccaagacatttttatctctaaatggcagct
agtaacaaatttaactagtagaatgctagcaacacaatataaactgagac
atttttacctagaaatgaagttagtaattaaccctccaagtgagacttgt
ctttaaatgtcaaaatggtgtataaaaactgtatagtacctcaacacatt
tttattactattatgcacacagatcacatattcacacattcatcactatc
atcaattcattacatcactatacatctataccccagggccaccctcattt
atgtgtctcatccttggaagacaaatgtaccatcctttggagttatgagt
acaaactgttttgctcacaatttatctaggcgcttgtgaacctcaagaca
tttttattattaggctttgtctttgtgtacttgacggtttttcttactag
gatatacttgtgtacctcaagacattttcaatactactacaacacatagg
tcacataatcacacattcatcactaccatatattcattttatcctcgacc
tctacccgtgccaccctcatttatttgtctcatccttggacaacaaatgt
accaatttggggttatgagtgcaaacggttttgctcacaatttagacctg
ttgatgttgcttgtgaagggcattttgctgttggggtatgatacatcaag
cagagaggctcaagatcatgccttccctgaaccatgaccagagctttgta
tctcaccagtgtaccctctatgaactagctcgcatatttattttccacaa
aaataaatgataccacaaagacttaattttgcatcaatctcaaacaaagc
attaaagcataaaagaagcaatttagccacagtcctcaacgtaggacact
ctccttcttaaccctcacccgtatctagagcaaaattcaaccctagttaa
ttaactagagcaaaaacagaccctagttgacgattttgccagattttgcc
cacttgcactcacttctgagtcaatctgattgcgccattccattccttgc
caaaaattacttcctagtgacactcacaacatgtttgtgacagcatatca
tgtcacgaaaacagtgaggaccattgccatgctttcgtcgtacaaattga
gcaatgtcccttttcccgtgcagtctcgatctcttaaagtgcaaaatttg
attatctagaagtaaatattacggaatttacgttatcaagatcaaaaaaa
ggggccaatatatagttatcgtaattcttgaattgttaacaagatatgca
gaaagtgatctagttaagttaactaggtacacttttttgctctagtgcct
tactttggtccagctttatgtaagagggtGaattattttcataacagata
attgagcaccatagcctctttataatcaaaatcaataAATAATGTCAGAa
ttgctgttttatgtggtgaatgggatgatgagtggtgtctcaataatatt
cagtctgggggtttgagatatgaatctgccaaggttggtacataagaaaa
agattgggatatatcaagtcatgaaatctaagtaaaaaatgggaaatatg
ttctctcaatagcaactcactattcctgttccttattgcttctagcagca
gagtgacaaccatagcgtctttgtattcagtcgtggagctgagatatgaa
ccatggcatgagctctgtggaaggaatgaattgaaaagatatcaaattta
aaaatgagaaattcttatgttctcaaagagcaaggtgacaacaatggcat
ctcctggttcactctgggggtagaaaccaaccactttaagtcaaagtagt
aaagggaaattcatttttctcaagttgtgccaactgtccctgttcatgta
tgttgttagcagcaggccagtgtcagcaatgtagctagattcagcatggg
tgccaggattgaaaaggtttccagcaatggggcaaacatgtcatgatggt
gatgcatggacatacaatgatatcacgtcagtgtagaaggatggtgcaaa
gagacctgcagtaggtacaaggtataatactgtaccaaacatccatcacg
atcttgtgtgattcactttttaagggacaaggtagattttacggtgtggc
agacaggcgtgcttcttattttgttagccaaattttggtagaaaatatta
ccctcagcgctacttgagtagcagcacgcttacatatttacgatcaaaaa
tgcatgacgtattgaaaaaatcgacgcagcgctacatcgcgaactagtac
cgaggaaataaaatattaccttggtagtattttaaaattaatatGTAGGA
TATCTGTAAAAAATGTACACCCCTTCCGTCCTCCATCTTTCAACCTCCTG
TCTTACAACCTCACACTGTCCCCAACCAAACATCCCCAAACTCAATCATC
TCTTCCCTTTACCCTTCAAAACCACCGCCATGTCATCATACACTAGTTGT
GCTTGCACTAGGATCAGAAACAGTGTAATGATCTCAAAGTCCTCTCCCAA
AGACTGTCTCATGCACGGAACCGTACCACGGGGATCTGTATGGCATTCAT
AACAGCCATCACAAACAAGCAGTCCATCAAGCACATTGAGTGTCTAGATA
AGTCATCAATGATGCAATGCCGTCAAAAATGCAAAATAAGAATGTCATTA
TGTGTCACTTTCTTATTTTTACTATTTTTCACTCATCCAGCTCCTCCATG
CACTGTGTTCACCCTCCTTGTAGCCCATCCCATATTTCTTTGCTCCAATG
TGTGAAATATTGCGGTTCCACACTAAAGTACAAGGAATTTAGGTGAGATC
TGTCAAGTTTTTGTGCATATCATAAAAAGGAATTTTTGTTTCATCTTACA
TATTTTCTTATCTGAGCTACAATTTTgctcgttgtttgtggctcatggct
tgtggcttgtggcttgtagcATCATAGTGACAAGATGACTATTCTGTCTG
TTCTCACTGCCTATTGTGTCGTCCTTCCTCCTCCTAGCTTCTGTGGTAAC
ATGTAAAGATAGAATGGCATTGTACCATACCCAAGTGATTTTCCATCTAC
ACATATTTTTGTCAAATACAACCAAATCCAACTAGCCaagtgcttgtaag
accttctgcattacattcattgtactgatgtggacattgtaccattaccg
caaacataggtaatatcaagatattttcaaaatcttgggtttatttgaaa
ctgagccatcttctcctctcttcattctttttctTGTCTtcctcctcctc
ctcctcctcctcctcctcctcctccctcctcctcctcctcctcctcctcc
tcctcctcctcctcctcctcctcctcctcctcctcctcctcctcctcctc
ctcctcctcctcctcctcctcctcctccATAGAAACAGTTTCTGTACTTT
GATTTTCAACAATCTAGTCATtgacctgagccaaaaatcgtcgtaaaaaa
tatcacacgaaaattataggtaggttcgacaggtgtcgaagatttgattt
tatgagctatattttgtacaattgtgaggatggaaaggcagtggaactgc
attccaatccaaacgatgcaaacgatcattgtgtaggtttctacacaata
tggtatgttcatacccttctgatagatgcttagatcttcctccagggtgt
tctcttgtttggggttctgaacttccatgttggggagtccttgccgtcgg
gaggtggactctcctacttggggtcctgagaatgctcctatttaggtttt
gtacccaggggtacaaaaaaggctgattcttggcctatgtcactcacccc
cacgaatgagtatcaggtaaaaaaggaaccaaacaaacctaagtgttttt
aggtgaaaaaaatgttctcatcagagtaacaataacgaactaaaaagttt
gttaaacatgtgtaacgagtaagtgttgtttgaagagggagagtccgttt
ttgtcgttttgaaactgacagtaaatacggttttaagtttggttgttaaa
aaaaggtgtaactcttcgtatattcagtctttctgatttggttctgcgtt
gaatccttatggtgccatttgtatgaactgatgtgatagtccaaggatca
ctttcatatctactttcacctttgcggagtataccatcttttctaagaag
tacttgatcaccaactttgtagtcccaatcatgacgtgagcgattttctc
gttctgtgttttgctctgtttggtgttgcctatattctccaattttattc
gagtcggccatgaaggggatgtcaaacaacatgtcccgtccaaagatggc
tgcacctggggaggcttttagtactgtgtggtaagttgagcaaatggccc
acgcgacgttcgtcatgaacttgtctatattgcttgtctctactgaagga
gccatgtctatttcagctgttcggagcatagatgatatcaactgatgcac
tcgttctagaattgcatttgcttgtggattcttgacactggtaggcttac
tcgtgatcccatatgagtcacatagggctttgaagtgaagtttgaattcg
cttccattgtcatatattatttattaacaacatggatacctactaaacca
ggtcttgtttactaagttgctgatcatcgctgatgattcatcaaagtatg
ctaacttaggttcctcatgggtctttatacccttccgcccttttgtatcc
aggggaataatcgcctcagtgattaccggtagttcaactatttcaaacca
gctagaagctgggtcaatcatagtcagacacatgaaatcaattactgtcc
catctttacctttgattgtatatgggccaataaggtccacacaaagtaca
tcccaagggtttgtgatggcgaatttagtagggagtttcccatacttatg
cttatgcctcttgttgacttggcatgcatgacagtttttgacatatttac
ggacgatattttgcatacctttccagtacatcgcagcacgaagggtttct
ttgagtctagtgtgtccagggtgctgtagatagtggtggtaccaactaac
tgcacggtgttgaagatcatttggaatgaccatttttccatccttgcata
ggacttctgtactttcaacaattgtgtcgagtactggtctttcaacgtct
tcaagctggcatcaagcttttgtgcttctgcaatctcttgtactgttaac
gggtagatttcatcttctttgctgcggtttgcaaataccagattcatttc
ctcttggtatgcagaggtgtctatcgcgctctcttcttgcatggtgtaat
gacaccagcatttggtgaatgtcatccagttctcgtgctcactcggtatt
ggtccgatgtctaagcgagagatggcgtcggcaacagtgttatgtatgcc
tttaatgtaaacaatttcggggccaaattcctcgaggagcaatctccatc
ggtagacacggtcagaggttaatccgagggcgtcttggattagattttta
tggtctgtgtagacttttaatctttgtccccacaacatgcctttgaactc
cttaagtgtttccactatggccagtagttctagtttggtcacgccgtact
tctgttgcatcgtcgacagcttcctgctgaagaacgcaaggggcctatta
ccctgggtgataactgatccaagttgtttagacaaggcatcagtatatat
ctcaaattccattgaataatcgggataggctaagactacatccttggcaa
ttgaagtcttaacgtcatcgaatgcttttgatgcaccgtgtcccagtacc
atgggcgtttcttcgtcttattggctctggtgaccttggtgtgaccgcac
tctcctaccagtgaggtgagtggggcaagcacttcgctgcatcttgccca
aagatctctacagtactggaccatgcccaggaacttacggaggtctttga
catttttcggcgatgaaatcgcaagaattgcctgtacctttttctgctgt
ggtttaatccctgtttgtgtgagggtataacctagatattctgtttcaaa
ggtgcagaatggcgacttttggcgttgattcgcaagcccgcctcgcgtag
cctggtaagcaccattttcaatttgtcaaggtggtcttccaggtttgcct
ttgtgatgcataacaaatcatcaaggtaagctcgtacgaactctaaggct
accattagtgttgacatttttgcttgaaagatgtctggcaaacctgcgat
gcccattggcaattgaaggtaaaaatactggccccatggaaaaatgaggg
aacatattttggatgaattgggatccagtctaatggtataataacccatg
tttaaatctagggttgtagcataggtaaatccttctagctcttgcaggac
tgtactgattttgggtaatggaaacggctttcgaactagtcgtttattta
cttctctaaaatcagtgagaaagcgtacagttccgtcttgttttccagtg
ataaatgatggtgacgcccattccgattcgggctgaaactataccactcc
cagttcgcataatctattcagttcttttatagttgtttctttacgcaatt
taggtactgggtatgcccaaccatgatatggctttgcgccctccttaagt
tcgaaggacacaggcgctgtgttccaatcacctagtgttctgtcaaaaag
ttcctcaaattctgtgagtaactccagcaacgagttttggtcttggagac
ttaggtgagtacaattggtgctaacaattgattggaggtctgcctttttt
ataatttgcatctaggattttaactacccgctgtgttgcttcctgcgtac
tgtgcggttcatttgccatgctgttgttaacagcccaggctttatccaag
tttgatgaagtcagactattgatgtctctcattggcaaaatgatgtggtg
atcaatggtaatttcttttgttcgaaaatctagaacaattccgagctctt
tcatggtttgacatccaagaatgaggtcgaatgctggctttaccatcttt
ttcttatcatactctactacatcaggagtcactgtatactccttactgtt
cgaatactcaaagaacttaaggttgactgcgttcctttctttggttagga
agctcccattcgacgtgcgccaagactttggcacctgcctagccaagtag
ggaaagcgtttctccgttccctttgcatggaacataggatcctgatgact
gtgttactggtacgacgccctgtagagtgttcaatattcttatgggctgg
attttcagttgctttatagcgtgcttgtgctactacagtagtgacctgcc
cttctttacctgtcaaaggggggttcacactattgaaaaggtcacccgac
agtttggggtccgacaattcggttattgtttcactctgtgtaaggttggc
tggaagatttcctagttcttctgccagattcgaacatgtattgtttgaac
cagaaaatgttatgttggcacgtggggaagtcttaatcggactaagataa
gtgttcatcatgtcattacaatcgattttactacacaatttcttagtact
ccccaacccatcatctcaggatgagtctgaatcatcactgtcgctcattt
cgtgatgcttacgcttctttgttccgatagcgcgtttcattttcttgttg
gactttgtaagtttgtcgattttagcggatagctgcgcatagctacttcc
ttctcgagcaggtctctctagtccacgagagtttccatttggttttttcc
cttgaagcttgacttcggggtcccattggagtcatacttccggcaatccg
gagtgttgtgggttgtatgtgcgcccccatgtttcttgcagagagaactg
tgcaatgtttctttggaatcctgtcactaaaagagaccatcttcttcctg
gatgagtcgttagccttggctacggtcttgggtccttctccaaccttctc
ggtggggtaggccttctcgatgcgttcaaggacttcgagaagttccctga
cactttgtggtaccaaagctccactgagctcatattggtcctgccagttc
ctaggaaccatcctgaggatgtggcttgccaagtcggcatcatcgaatga
cccgcatactttcgtagactttgtagcctttgaagagtaaaacaggcacg
gcaagagttccacttacccgttaaggcgttggatcctctgcacaaagtcc
ctgatgggtaccctgtttggtttcttcagcccattgctgatgtagaaacg
ttcctgctccgctgcatcagtcctgaaggcggtctgcagatgcaactgga
cacattcctgaaaggaggtccaagataccgggcgttttgtgggatgctcg
gtcccatacacatctgtccagggttcgcagttgatttgctccccggcgat
gccagggcggcgggcagtctcggacaattgagtggagtactgcaggaaga
ttgcttggccagcggacactatggcctcactggtgtggattttagcagca
gttgctttgttccatgactggaggacggggaattttcatctgtccctttg
aacttggctttggccgcagtggcgcagtcagttttgcctcagccttttta
tctgccttacaggcttccccgtagtccgtgtctaagcctctctgggaaat
tatttccatcaaggtctggacatggttgaggaactgttcaggacttccct
cgtcgaagacagtgacagacaaggtcattttgttggagaccttgattttg
ttgattaccttcggggtgtccacggcagtgggaatgtaggaaatgggtgg
cttagacctccctgaactccgttcacactcctgtggcttgagttcttctg
ggcttgatttgctggtcaacatcctcttaattgcctcaccaaggggggta
ttctaaaacaaggccttgtagaaggtcttgggtgccctgttgaggttagc
tcgaaaaagattttttttatttttttatttttaaatttttcttcgtcggc
ttttatttcttgaaagtcttgcttccaactatttcgtgagaattcttgat
cacgaaatttatccaacttgtaggaatccccgatcgcagaagtcgatcgc
tcgaagtttatcgctgatgctcgctgatcgcgggagaatttttggagagc
tcgtagatcgcgaaaccgtaggaattcgtcaatcgcgtagccgattttgg
atagatcgttgatcatgcaaaaaaacgtatcgctggtgcgaaaagttaaa
aattgcccctcgcgataaaaaattgttagcgtacctcgtgtcggaagagt
tggatgtcgatggcttcggtgcgcaaaggtcgcaccacggttatctatag
atagtgacctgagccgaaaatcgtcgtaaaaaatatcacacaaaaattat
aggtaggttcgacaggtgtcgaagatttgattttatgagctatattttgt
acaattgtgaggatggaaaggcagtggaactgcaattccaatccaaacga
tgcaaacgatcattgtgtaggtttctacacaatatggtatgttcataccc
ttctgatagatgcttagatcttcctccagggtgttctcttgtttggggtt
ctgaacttccatgttggggagtccatgccgtcgggaggtggactctccta
cttggggtcctgagaatgctcctatttaggttttgtacccaggggtacaa
aaaaggctgattcttggcctatgtcaGTCATATGTAACAGGAAAAGATCT
CACAATTGCTGTTCAAGGCAACGAGCATTCAACATTGTGTAAGCATCAAA
TGGATATTTCAACAACAAATTTTTGACTCGCCATAATTACAAAACACTCA
CACACTGTGCGTTTGCTTTATGGATCATAGACATTTTTTGCCTCCTTGTT
GTAGTAGCAAAATGACCTGCGATTCTGCTCACACTTCAGCTCAAATTTTG
AGAACTCATCACAGGGAGACTTTAAGTCCGCCAAATCAACCACTTCATCT
CGCTTTAATGCAACATATGTACCCTCACTTCCATTGGGGCACACAAATAT
GTCCTAGATACATCATTCGTACCTTGTGCATGTTGCCTTGTTTAAGGCAG
GATCAATTACTGATATGGGGAAAATAGATGATTGACCTACCCCGTAGCAC
TTTAAATTAACATTGAGCTCTGCAGTGCCTTTCTTGTCATAGTCACTCTC
ACGAAGCTGAGAGATCTCACTTTGTGTAGTCAAGTCCATCGGCTCTTCAT
CTTCACCAGCATCATCCAACTCTGATTCGTAAACATTGTAACATTCTTCT
TCAATAATTTCTTCATCTTCGCTTAAGACCATATCCACTAAACCAGAGGG
TTGATATTATCCTGTTCTAAAGCTTTGCCTTCTTTCATAGTGAGAGTTTG
ATCACTACCAGAGTTTCCTTGCACTGGATATTTGTGAAATGCCAGCACAA
GAGAATTATCAAATATGCACGAAGACTCGTTATTGGAAAGTTATTGAGGC
ATTAGTTAAACCAGCGTCAAAATATTTTGTTAGACTTACGATCTAAGTCC
TCAACAGGCTGTCATGATGGCTCATATTCCTCACCTGTCGGAGAATTCAC
CCATTGCAGGACTTACAAATTAGACCAAATAAGTCATTAAAAGTGTAGGA
GGTGATCAGTTAAGAAAAAAGGAACTTATATGTACAGTACTCCcttcaaa
aggtttggtgcacttctgacccttgcccttggccttgcatactgggagaa
cttcattgtttgttactactccaggaagtttgctcctgatggcaggcttc
ggtctagcacaaaaagataggtgtttcatggggtcaaacaaagtaatccc
tgtcctggggtctcccattgtggacgactgcttactactatgtttgatta
gtgtgaatcctttgatagtgactaattctcatcttgtggtgggctggatg
agttgctgaagtggctactattttcatcactcatagagaTTGATGGTGAA
AGGTGAAGAGGTCGGCAGGGTATGAGGTTGGCAgggtatgaggtcgacag
agagcgcagaccgcgaattgtcaggcaacttttgcagcacttcggagcaa
gaactactgatgtatggtgtagaaatcaatatggttagcattgctggatg
cgcggtgatggcggcaatgcaagcaggaacgttgtcggccaaaaactgaa
tgagttatggtggtctttaatccacattttcggggtgtcacagtcgcagt
ggttgcggttttttttggcgtgatcgagtcaaaaaaatgatgatggcaaa
aaattctgacagctgtctcactgcagcgcaagggataatacctatagtat
acttctcaaacgaacataaatagcattatatcattatcgcgaggaaaggt
ctaacttcgcgctgaaaaaaacctttttGTGAATCAAGAACCGAACTCCA
ATTGCacgatacaataccgttaccatccataccatacctacggtacaata
cctttaccataAAAACAAACCATGATACAAGAACACCCGTTTACAACCCA
TTTTGTCTCAAGAGACAGCAAGAAACAcacatcaattgacatcagtcacg
tcaggtcacgtccatcacCAATCCATACCCACCAAACTTTCCTCGCCAAT
CGTCCAGTAGAGCAATCCTCTCGAGAAAGCCTGTCATCAATCAATCTTGT
GGCATCAATACTTGATCAGAAGAACTGAAAAATGTTCTCAGTCCTCAGAA
AAGTGGCGACGAACCCATCCATGAAGTCGCATTTCGCATCTTTCTCAGCG
TACGGTCGAACCATCCCTCTTAACAAGGGAGCGCCCGTCCAACTCAAAGA
TTGGCATCTAAAAGAAAAACTGGTAACCACAGAAAAGTCGCTTGCTGTTT
TGGCGATCGCAGCTTTGGCAATGATGCTTCCTCCTCCGTATTCAACTGAG
TCCGGTTTGGAGCCGGGCATTACTGAGTTGGATTGCTTGAATAGTTTTGA
AGAGCCGTTTGACAGCCATTGATTTCGTTGCTGGTTCCGATCGACCGTTG
AAAGGATAGAGATGGATGAAGTTTCGTGCTTGCCGATAGTAGTCATCCTT
CACTCAATTAATGAGATTTGGAAACTGTACTTCTTGTGAATTCTTTCGTC
TATTTCATTACATTCTTGCAGATATATTTCTTTAGATGGGAACAAAGTTG
AAGAATGAGTGGTCACTGCGAAGGGGCCATCGCAATAGACAAGCTTGCTT
CATGCCTAACGTGAATCACACAAGAAACGGAACACTCCCACATTTCTCGA
GTAACAAGCAGTCCAGGAAGAATTTACAATTGTATTGCTGTAGATCTGCG
TCTTTTGCTGGGGGCGACGGTTTTGATGCTTGAGTTTAGGATCAAATGTA
ACTTATTCATCGACCGTTGCTAAATAACATTTGATTAATACAAAGCAAAA
TTCCTAAAATTTATGCACTCTTCATTGGACTAACGAATCGATTTTGGAAT
TCAAAAGGATTACCAAGCCAGAAGCCATGGCACTAGTAGCATGAGAGAAA
TTATTGCACTGATATTTCTTGTGACAGACGACGAACTCTGGGGTAAACAC
TCATTATCCAGGCTATCGATGTCGCTGAACCATGTATTAAACCTAGCGTA
CAGCTCACGAGCATTTAACTTTCTGCCCTCTTTAGAGTCGGCGAAATCTG
CACCCCAAACAGTAGCGCATTTCCTTTCTTTTGGAGTGCCATGATGAAGT
TCGTCTGATATACCACAGTCACCGACAGAGTAAGCCACTCTATGGATATT
AGATATTTCTTCACCTGTCATGTCACCACCACTGTTGTTGGCGAGGAAAT
ATGCAGCAAAGGCGTCAGCCATGAGCTCCTCTTTCTTGTAATCTTCAAGT
GACAGTCCCATCGCGTTCATCACGTGGTGAGCGAATTCATGGGTCAATGC
GTACTCGGGCCCTGAATGTACGGTTGTAAAAAAAGAAGTGTAAAATGGAT
GACTTTGTTGATGCAGTGTTGAGGAGAGCATGGGTCAGCAAATACTGATC
ACTGACCTTCGGATTCATTTCTTGAATCTTTTTGAAACTGAAAATATCCG
TCTCCAATGATAATAGAAGGGTCGATGTCGTCTCCCATTTCGTCTGTCGC
AAAGGCATTGAAGGTTAAGAGTGGGAATTCATATCCACCAGGTAGCCTGG
ATATCAATTCTTGAATTTCATCGGCGTGGTCATCTACCGTAAAGTCTTTG
TCATAACTCCCTTCGAAGAGCAGCTCAAGAGTTGGGATTAACTTTTCTCG
ATCTGAAAGGTCCGAGCCGTGTGCAGCGAGGAGATGTACCTCATCGAAAA
CTCCTGACCCAGACCAAAAATCTTGTGCTTCGTCATAAATTTCTCTTATC
TCATGTGTGTATTCACCGTCAAAACCAAAATACTCTTGGCTGTATAATAC
TGGATTAGCTATGTACAACTTGTATGCAAATGGAACTATGTACAAGTTCC
ATCTGAGCATCTTTTCCAAGTCATCAGTTGCGACGAGAGATGTTTGCTTC
TGTAGCCATACGGCCGATGGGCTTGAACAAGGCACATTCGATCCATGAGG
ATCATCACGATTCACCATCATTGCTCGTATGTGGTCTTCGGCAAGGTTCC
ATATTTCTTTGTTGACGAAAACATCGTGATCCCTCTGCACTGTGTCACTA
AGTACGACAGGGCGATGAATCTTTCCAAAGAGGTTGCCCTCGGACAGCTT
GACCGTTTCAATCATGAGGAAGGTCGAGAGGATCGAACGGCCGAATATCA
TTGCGGAAAAGCGTTTTTACTGTTGTTTAAAAGTTGTGTATGCGAATCGG
ATGTCTCCTGTCCTCGATGCAGGGTTCTGAGAATGATGTGTAATAATGTT
GTGATTTGCAAATTTTGCACTCCACTTCGTCGGATGGTCGCACATAGAGA
GAGTATGACCTTCCGCCCGCAAAACAACGGAACACAACACCAAATAATGA
TAAATATGATTGTGTTTTTTATATTGTGTGGTATGGTACAATACCATACA
CCGAAGACATAACATCGTACATGTTCGCGTCACGCTAACTCTCTCAGTTT
GATGGGGTTCTCATGTGTCAGTTGTCAAGGAGTGTATGTTAGGTAGAGCA
ATAGAAAATATTGCTTTTTTATTACCATTCAGCTTTCGCGAAGAACCCAA
GGCCTAGTAAGTGTGATCCCGGAGTTCACTGCCCTCTAGCGGGACCTAGG
AGCAGTTTCCCCGTTTTCCCTATTCACCATACAAGTCTTTCAATAAAAAG
TTGAGAAGGATATCTTGAAGGGGGGGGGGATCGGGTCTTACCTACGCGTG
GAGTGTTGTGGGGGTTGAAATTGTTCTCTCTTTGGAATTCTCCCCACCTc
ggtattgtattgtaccatacggtaacgtacggtacgatacTAGGTAGCTC
GGCGATGACACAACTTATCCTCACATCTACCTCTATTGCAAAAAATACTA
ACAGCAAAGATTCCGACCAGTAGTGTGGTATTTCACCTGgaagcaaccgg
ttttgtacgatattcacgggaaatttttgaagtatctactagagcttaaa
aaaaaaatatgtcgtatgtacaaacctgttcggaattattaactaacgag
caaacttctcttactaaattggcttatataaaaaaaaatcggcgagaaat
gtatgcgttgactcaggcccacccttaccagtcgacgttgacgttaacgt
acatacgtattcaaaccgaaattgaaaaataattgtgtcaatcggtaagc
gtaagcgtttttttccgtccttaccttacgctaacacgaacggacatgca
tcaaggatccgtttttaatggttatgagccacagatcctccaaatacaga
tttgaattatgtcgacgaaacatcgaccgacgttcccttgaggtcgtgta
aaacacatacaaagtacgccgcatcgaaaaaacatcagaaattctcacaa
gatcgacatctcgaccatagcgttcgcatatccacccaatcgtcaggccc
gagggaatatcataacgaacgcatccgagaacattttttgtctgttttga
gtactagttcctccgataaaataattaaatctgttggcgttctcgtctga
ttgtaaggacggtgaaaacgactttgtcaacatacgttgatcgtacagaa
aatgagggaatgtacgttaacgtcaacgttgacaggtaagggtgggcctc
agttctagccgaatgattcgtgctgtctacacaattttcattttctaaac
ggtcgatgttcttatccgatgagaagctttctttccccctaatgtccatt
ggaaaagtcttgttgctcaagggatacaagtaattcatgggaggagtccc
atgatttcacatgccccgtgattcatgggaaactcccgggattcatgaga
gcctcccatgaatcatgggaaGTCCTGTAcagcttggagatggctggtcc
tgcacagcgtagaaatcagtactaaatctacgtcacactattattcgcat
aatttggcttatgtaaaacagcttttttattttatgtcgcatgaataaaa
actctaaaaaaaggggggcctcccccccgcttgtcccgatcgctccccac
acaaccgtacccccccctcactccaatcggacagttacgttctccaattt
tagagtgcaggagtgtgacctaaagggttgaattgcatctacaggtgttg
tagatgcgatgaagccctctaggtcacactcctgcactctaaaattggag
tctactgcatttacattttgggcggcgaatcccatggttgccatataatt
ttttatggtcagtagcaaatatcttaaatgtttttcaaaaataaaggtag
tcactacgtatcataggaggcaggaaaaagcatctccaagctgtacgctt
gatgattttttttatttatgctagctaacaaatgcttttcccaatcttct
caaacctgcgtctaatgtcgggaaactttattttatttaagcctttgtta
gagcatagaacatatcccgtgaattttgtcctaaaccggttgcttcCTGT
ATTGCACCATAGTTAGACCATAGGTCATACGGTACAATACCTCCCTAGCA
TATCCATGAATGACAAGCCACCAAGTGCTTATTAGCCAGCTGCACCTTCA
CCACCAGCAGATtactagcagctgctgcaagatttgtggcagcaagcaag
taaactagtctcagctgcaccatgcgcactgacaagatggtgtatgaaat
tttattgagtaagtctcattcgttacaacagaggaagtaggaagttaaaa
tataaaaatagggcTGCACTGGAGTAGTACCATAGAGTAGTGGTGGCGTA
TTCAAATTGAGAACAGGAGATGTAGTATGATTGACATGTGATGTACTTCT
GGTGTAAGCTTGGTTAGTGCACATGTAGCCTAACATGACACATAGTGGTA
ATAACAGAGGTGGTAACATATATGTTCATCAGAGGACTGTTGATGACCAA
ACTGACATTATTTGCAATGCAATAGATATTGAAAATGAGAGTGCTGACAG
TATTATTGAAACCAAACAATCCTGAAACAATGATGCAACTCGTAGAGAGT
ACTGCACTTAATTTTGGCACATTTATAATTGATGGCTGGAGCACTATCCT
TCATGCTGTAAAGAACGAACATAACTATTTTCCACGAAGGTGAGGAATCA
TGCTGTGTTTTTTGGACAAAAATCATCATGACCTGCATTATAGTGGGCTG
CATATGTCACACTTATTAAGGCATTCTTTCATCAAAGAAGAAGAAGAAAG
AAGGTCCAGGAACTGGTAGCATAGTGTTGGCATCAGTGTCTGACATTCAG
AAATATGATGATGTGATAAAGGGGAGTTAGCTCTGAGCAAATCAGGCCGT
GGCAAATGGAAGTCTTTATTCAGTCGTATAAAGGGAACACAAAGTGGGAA
AGGGAAGGTAGGACTGATGACCAGGAAACAGATCCAATCCCAAGTTTTCT
CTTTCGTATGATATacatgtgatccatgaagcaggaaatgtctttgtttg
ggtgttgagctttgagacgtggaatttgatgtctcactccatacctgctg
atgttctttcatttcatcacaaaatttgatgcatctttctctatcaaatt
taataacgaggacaccaaagttgacaaaacagatgaatttctgcaagaaa
agatctgctatgcaaccctgaaacagcatgcatgtttcttccttgtgctt
ggctgtcagactagtttgaatgcaaaatgagttaaaacaattgagcagct
gtttcttgacaaaggagcaaagattggtactgctgcacaattgtattgca
cccagctggtggaattggcaggcatatattttgaaacagcaaataattat
ttacaaatgtcacacttcaaagctcatggcattatgaagggcagcagaag
ccatgcatcatctgcatctacaattccacttccttttgttgctgttgcag
ctcatgctgtgtctattgggaagactattttaaatttgctgctggagggg
atcaagaccttggtcactttcttgaactactcgacccaaacaaagatgac
tttgccattttaccaacacattcataagatccatgtcatctaaatgcata
gcaagcaattaaaataacttctcagaatgtgtttttgatcaTAAAGAACA
GGTCATGATTCGCTGGTTTATTGCCATTGCTTCTTGCAGCAATTGTTCAT
CATTCAAGCGGTCTCCTCACAATCTGTCCACAGTGTCCTGATCACCCCTT
CCATTCTATTCCATTTTGAATGAGCCTGAGTTTCTCATACTGGAGCAAAA
TGGCCACGTTCCAGATGTCATAGTGTTCTGTCACTTTGAAAGCATGTACA
GGCAATGAAAAAGTTGTGTCTGTATGTGAAAAAACAGATACAAAAGTCAC
CTCTTTCAAGGAGAATCTTAATCAAGCAGTTTCAGGTGTGTTTATAATGC
TATTTCCGAGAAAgaggaagaggaggaagaggaggaagatgaggaagatg
aggaagatgaggaagatgaggaagatgaggaagatgaggaagatgaggaa
gaggaggaagaggaggaagaggaggaagaggaggaagaggaggaagagga
ggaagaggaggaagaggaggaagatggagaggaagatgaaagaagaatgg
atgatagaatgatgatgatgatgaaggcatgaagatatgagaattaaatg
agaatgagaaatgagaaatgagaaatgagagaaggatgaaagaaaggaat
gaaagtagaaggagataaatgatgaggatgatgatgatgatgatgatgat
gattgatgatttatgaggatgatgatgatgatgatgataaacaaacaaaa
aaaaacaaaacaaacaaaaaaaatgaataaaaaatgaaatgagatgatga
tgacatattatgcataaaacaaatgaaaacaatgatgacaaatgatgatg
atgaagaaaaaaacaataatgagcatgatgatgatgatgatgataatgat
gacaaatgatgacaatgatgatgaatgatgatgaatgatgagaatgatga
tgatataaatgatgatgatgacaatgatgagaatgatgacaatgaatgat
gatgaatgatgacaatgaaatgatgacaaatgatgaaaagataatgatga
taaatgatgataatgatgaaaatgatgaaatgatgataaatgatgataat
gattgattaatgatgataatgatgaaaatgaaatgatgaatgatgaaaaa
aaagagagaagagaaaatgatgaaatgatgaccaatgatgagaatgatat
aaaatgatgacaaatgaaaaatgatgaagatatgaaatgatgacaaatga
tgagaatgatgaaaatgattgaaaatgatgatgaaatgatgacaaatgaa
agaatgatgatgatgacaatgatgagaatgatgacaatgatgataaatga
tgacaatgatatgatgaaatgatgacaatgatgaggaatgaggatgagga
ggagaaggaggaagaaggaggagaaggaggagagaggaggagaaggagga
gagggaggaggaggaggggaggaaggaggagaaggaggagaaggaggaga
aggaggaaggaggagaaggaggagaaggaggagaaggaggagaaggagga
ggaaggaggagaagaggagaagggaggagaaggaggagaaggaggagagg
gaggagaaggaggagaggaggagaaggaggagaaggaggagaaggaggga
ggaggaggaggaggagagggaggagagagaggaggagggaggagagggag
gaggggagaggaggagagggaggagagggaggagagggaggagagggagg
agagggaggagagggaggagagggaggagagggaggagagggaggagagg
gaggagagggaggagaaggagggaggaggaggagaggaggaggagggagg
agagggaggagaggagggagagggaggagagggaggagaggaggagggag
gagaggaggaggaggaggagaggaggagaagaggagaaggaggagaggga
ggagagggaggagagggaggagaaggaggagaagagagagaagaggaagg
agaaggaggaaggaggagaaggagaggagaaggaggagtaagactgttag
taaatgtgttagcaagtatttttcactaacagaatagctaacaccgaact
caacggtctgttcaggggcggagtaatgaattctttctcacttcttgcta
actgttagtaaggtttaggggacaatgtttgactgtcaccaactgctaac
aattttactaacagcaagatctaaacgattatgttttttctaactaggta
tttttagagctaagaatacctcagcccaatggagtaatgattcaatcatt
tcaaatgtcatcccgcattggccttcagggtccatgatattacagattgt
gcataatgacaacaacaaaccatcattcatataaatagaatattgcaaca
ttcctcaccacatcaaacaacccctgcaaatattatatcagcagttgcat
ctctctagccgcaaatgtcagcacacagtctcaaatacaaaaatgaattt
cgaggagcagaacaagatacaaattcgtttacacttttggcacaagaaga
aaatatcaaatgccccagctgcaaatcatctttgtttcacttttgcggaa
ggccctacttctcctctgcaagaattgtaaatgaaatcgtggtactccat
cattcaccatgtccttcatcgatcgggaattgtggaaaagcgctatactt
ttttgcttgtcctgtgggagtcaaagttcccatacgcctggaagactgca
agacaaaggatgcaaatgtgtaagacgcaatgacaacaacaacgtgacaa
caggccaccaaagtaagtaagaatgatgtggaaaactttacggatcttgt
cggagaaaccccgccgatgattctcagccatattctgatctacgacgcga
ttcgcaagttgactcgataaaagacaaggaagcaaccacaatacaccaga
gcggtgttactgctgatcaccttggcgctgaagatgtggggaatgggaag
ttgaattcgatcccagtagtggcgaggaatttctgacatcgcggaggtct
tatttcttgttatccgataggaacaacctcctcaacattctgggaaaccg
tagaatgaatggcctagtggtagcgtaagatattttatgagggaccacaa
gaatcaaggggatggattaaaggggttggttttcaattctgtcattgact
ccaaagtctatagtgatttctctcgctgtcagttgaagacatgtttttcc
atctccacattaagtcagtgtactatggactccccaccacaaaaatccgt
tgaccttgcaactatgacccttcacaatatctcccaacacaatgaaatca
tcatcaatctgagaagaaagcactgtctgaaaattatcagaattccatcg
ttcaggtgcttgccgcccgtggaatcgacagaactggaagtatcatcaat
agtacaggaaataaatgattgtgttcagacagcatggcagattcatggtg
ataagccatcttccatcaaagccccgttgaatcataagacagttcgatca
gtctatacagaaggacaaaactctattgtcaaaaatttaccaattccaac
tgtcagtattagtcaaaggctgcttacatcccagccaaagaaatcatcaa
tcatattttagcaatggggatagatgtaatgttcttccgtgctgggcatg
aagatgactgggtagatcaatctggtcattatgggacgaaattcctatgt
aatcttcaccaaaatgtttcaaccatgacagatatctcattgacaccgaa
tcctcctcgtaagagtatggtcagatggattcgaggctcatcaaatcaaa
ggaaagaatgaattcaacagtctgcagatgttcacactgactgtcattgc
ccccaactataaaaataccagccgccatacagcaccctttgctttgtgct
ttcagagacaaaaccaaaatgatattctcatccagctgctcaaggagttg
aaagatcttcagtctccaacactcagatactggggagggaaggaaaatca
ggtatacccaacaatggtgtttcttgaaatgataagcaatgattatgtag
aacggtgctcaaacacttgtaccactcaaaatggtacattcactcacaga
tggagacattcgggccagttcgatgacaatctcgttccatcctgtccatc
ctgtcacctcaaaaacattgaatacattctttcgcccccagctgtgaatg
tgaagagagaaatctgttgtgaccaatgccttgattggtggcaccatgga
gtgacaaaacccaagacatacccaattcatccagaattatttttacagac
cattgaaaacttccctgcagttgagctgtccttcgaaatgatatttaact
ctataacagctttacaagattggtgcttttctagtaccttgtcaaatact
gccaagggggacgtgataaaaagatacctacaagcgatcggtctttcaac
taatttggtcccaacattaactaaagatctggtgggggggaaggaagctt
cccaatctttggcctttcctcagattctaaggaattttagaacaattgac
gtggagttgaaaagtttccagacaatgcctatgcatatgtgcttccttgg
aattgaaaaatctctgatcgccaaaacatctatgttagcttacagaaaag
atcggggccaaaatgcagcatggcacacactcatcaatgctatccaaggc
agtcaagaaacaatcaattcagtgtacctagtttggtgtcttgctatgaa
gttctcagatatggagaagaaaaacctcggtactgccaattggcaatctg
atcattaccttgcattcacccgggtgtcattgttccattttttgcctttg
gataagggcgaggttgcaaacaaccttgacaaacatttggtgcttgcctt
caggagcatgagagtgacttggttctgtcttatctctcacatctttgcag
aagaaaaggttccgacagagacaatcaatgtgttggtgagattattccta
tcatcttgcaggaggttatggattgttggtgaaaacttgcattcaaaaca
agaaagagatgattgagaaaaaaagagaaaggctgatgacaggacatcaa
caattacagacaagaaaaaagcaccattctatgtgagaggggcaaattat
ctcagtctgctgaacattggcgacatgatcgaagaatcaggaccaatgag
acattgctgggagggtgagaatgagagttacatccaaaatttcaagaggg
taggtatctacaatgaagcacactgaacaatatctcaagacaatccttac
taagatgttaaggactgatgtcttgtattcattaaatcagaaaaacccct
tttcaagggcttagaagtattctcggaccagtcatgttaggatttacaat
agaggggtgaagtatgcctgggttgaggatgtttctcacaggaagacata
gtttcaggagtgattgacaagaatggaaaacttttggtatgttttgaaaa
atcacgagtcaaaggtattggtgttcatcctctcattttcaacgacacca
atggcagttggacatttaatctttggtacactgaaactatgccacagagt
ctgcattcccatctgtacaagagcagagaggaactattgcaggaatgtgg
tgattttttcatacttttgagagagaaaaatacaactaacacctccatga
gaaccatgatctgccgcagctggagggtgagagatgatatgggaaaattg
aggttgcctgtaccactcaaaaatgtcctactaatgaagtaattaattct
tctgttgcttttgtgtaatctgtcattatgaatattagtaccatgtctag
atacctttaatgctttgtattggcacagggcagtaagctgtaaaagattt
gtgatttacaggtaaatttgtatggcagtcatgcccattcccataaaatc
cagactgccacattctctacaacatctgccatcgacttccccttccccca
tccactattataattggacaatgtcagagatcagaactgctagcagcaag
actggatgaacggtacccgttcgcgaagaagaatgtaatgtcagcgagga
tgcaacggatgatacagatgtgaccgcgtcaaccagagttccTTGCTCGG
AGgggggcctttgccgatatcagacaacgccagcgttccggtgagttgac
cccagacggttcttcaagaatgatttccttcggacaacatccgcttaccc
tctattacttgaactgtcataggaaacgaatcaagttaagcaacagcaag
gcattgtgtctgaaaacggattccactgcaatggcgtgcagtgatccatc
cttcatcccttcattttggcagaaAtaaaatatttttgaattacaggtaa
ataagtatggcagccatgcgcattcccataaacccagactgccacattct
ccacaacatctgccattgacttcccctattccccccatccactataattt
ggacaatgttggagaacagaactgccagctgcaacgctggacggactgta
cacgttcgtgaagaagaacgtaatgtcaacgagaatgtgaaggaagataa
ggatgtgaccgagtcaaccgcagttctaaagacaaaggataacgcatctg
cgacagatgaatatcactggggggaggatgcgacagaggatgcacaggag
ggccttcgactgatgatcacaagagacgagaccagcgggagaacaaacga
catcagccagagcagtcgttctggtgagtttaccacaaagggttcttcaa
gaatgatttccttcggacaccatctacttaccctctattacttgcactgt
cgtaggaaacgaatcaagttaagcgacagcaaggcattgtgtctgaaaac
ggattccaatgcaatgtctcgcagtgatgcatctttcatgcattcgtttt
ggcagaacacggttgaatcggacattcaaatcagaattatggagtttgca
gcaacgacgttggggaaagtgtatctgctttcacaaacttgcaaacaatg
ggacgaaatactcaaccatgatcccagaactgccgaccccatatggcaca
gaattgcaaagaaatattatggggttgacagacaacacctccggcgctta
gaaattatggattctgtgtgcagacatgaggacaacacagaatggagacg
actgctctttattgagagaagtccaacccttaagatttttttgggagaaa
ttgggccatatcttaagttgcttacatgggtttttagcgatgagcctgtt
gaaccctatacatcaatgtcgtggaaagaaggaatattagaatgtaaggt
atcagcagatgagtactggcacactcttggtgtcgattgtcttcctagac
gtgagcgttgtatttacagatttgaaattgggttcaccgatgggagcatt
gaagaaaattttaagcaaatggaggttttggtgcattactttgatcatga
ctacactgtcgctaattttgagagtgaatgtagaatcatccatcgatggc
tccacgtgtttggatttcaacgcgatgatttcgaaattcacgcaccagta
atggactcccaatgaacgttgataggatgcattcccgtgacattgattga
tcgttatagagatcaaggaaaacgtgctctgtttgtgggctctatgacaa
ttaaagaagatacttcctcacgtgacgacgatttacgagtgtttcaaact
tttggatggtggaacggtattttatatttatggtcgattttggtcacttt
ctgcaaaatggtcaccaaaaaatggcctatataatatagtttatggacgt
ttggaaaaacaaacaagattttaaacgtttgaatcttaaaatgtaacaat
aatttatattaatgtccgtatacatataaacgggttatataaattgaaat
tactagatatacagtatattgatttttaggaaacttactatgtttaaata
actcgacgaaatttgatagtattattttatatttatggctgtatatcaaa
ctcagacatgtcaacatgtctgaatataagctaatgtttgtccgtttatt
tttttaatgtctgtatatcatttaatcacacattttcttgcctgctgcgt
aacaaccatcctgtaagcattcaaattgttatatacataatcatggggta
tgcttattcacatacatacatgaatactaaatatatcatactatacgggt
ctacacatattagggaatgaaggttttgataagcaaaatgcccgtttctg
ttcacatattttaaatatccgttggttgctcactaatttgtgccacgcta
attaatttttggtaaggtaccaccttactggtagatacaataccacaccc
acgctgcatgaaggctgctccagaactgctttccaccaccatgcaaatat
cagcccaattagaaacagaattacaatgaaGAGACCCCGACATCTGTTGA
TAAGTCACCCAAAACATTCCACCCACCATCGAGGATAGATTCAAAACGTA
TAGACTCTTTAGGAATACACTCATTTTCTTACGCGAACTAAATGGCATCC
TATCAAACTCCAGCAAAAGATCTTCTTGTTGGTAGCCCATTTTAATCGTT
TACCAAACGTACTGATCTTGGCTAATCGGAAGGCAATGTCATCAATGACC
TGTAAAATTGAAGTGCCAGGACATCGTAGAAAATATCCAAGACTCCCGTT
CCTTGTGCAACTACCAAGAACATGTTGAGTATGCTGTGACAATCAATGCG
CATCGAACGACGTGTGAGAGATGGTACGATAGAAAGCTGTGGATAGAGGA
TGTTCAATGCAAATCAAGTTCTCTTACAAAACATATCCCATGACAAGGCG
CAGTACCGCCGAAGACACAAAGCGCCAGTACTTAATGCGTGGTCTATCCA
AACATGGGTTCAAACGTAGAAAGAAGTAAAAGAAATGAGGGAACTTGACA
GGAAGAGTTGATGAATACAAGACGGGCGCACGCTTACAGTTTTCGTTTCA
AGGAGTACTTTGGGATCATCTGAAGGAGATAAAAACTACTGGGTATCTCT
TCTTCCATCAATAAGCCTAGTATGCGACGATCAAGAAAAGAATGGAGTCA
TCTCTGGAGACCTGGAATAAAGATTCGTTCATTGAGAAATAATACGTTGC
TCACCGATAATGATTGCTAAAGATGTGCATTAGGGAAGAAGATTGGGAAT
GATACACACATTAGATGGACAGTAATTCAGATCGACAAGAGAAGGAATTC
CACCGATGGAAAAAGTGGATACAAGCTTGGAGCACTGCCATCTCTCACCA
AAATACTGCGCGATTCTCACACTCGTATCGACTTGCACCGGAACACCCAA
TGGATTCCCCGGCGTACCAGCATCCAGATTGTTCACCAATGCCAGCAGGA
GGCTGACCAAACTCAAAATCACAATTCCAAAGGCATATCCGAACGGGATG
GAGCCTATCGGTTCGGTGAATAGGAGTGAATGTGTGCTTTGTGGCAACAG
TATGGGATCTTCTTGATAGCCACCGTCGTCACCATCTGGACGTGTGTGTG
AATCATCATGGGGATGGAAACACGTGTTGTTAGCAAGCAAGTTGTAAGAG
TTGATACGATAGTAAAGGGAAATGCACTTGCATTGATCCGAGGACGTTCC
ATTGCATGTTGTTTCTTTCGCTGATTTCACGACAACATCCCCGAGGAGGA
CCTCGTTTTCATTTCGTGACCATTGCAAAATGGGTCCATTGTCGTGTTTG
CCTCCACATCCATTGCGATTGCTTGTGCGGCGTTGTCGTCGTTGTCCATT
TCGTCGTATCGCGGTGTGTCAATATTGTCTTGCGGTTCACTTGTGTTTTG
GGTTGTCTGGGCTGCATCTGGCTAGATCTGGCTGCATGCTTTTAGTCCAT
AGTACAAACGGGAGTGGCTACGCTGCAGCCTGCTGTAGCGACTCACTTAC
TCTACTGTACCGACTTGGGTCGGGAGCTGTTGGGAGTGCCCTCGAAACAG
CTGGTCGTGTGTAGCGGGTCGTGAGTGGTATGCCTGTGGTATGCTGTGAT
ATTATAGTGTGACACATGGATGGGAAGAGTGTTCCCATCATTGTACGGTA
TTGTACAACTCAataccataccataccataccatacgataccaAGCTCTG
AACATTCACGTGAAAAAGTAGGCTGAAGCCGTAAGCGTCAACACTAAATA
ATATTTTTATATAATGCGCCCGCCTACGCCCGCCATCACAACATATATTA
TTTTTAGCTTCTGCAAGCTCCGCAATCACGGTCGTTCACTCTTCCCTCTC
AGAGACCGCCATTGCCTGCCATTGCCATAGGATGAGTCGAAACAAACATC
ATCTCTGATCCTTCTGAAGAGTACAAGTGCAAGTAATAATAAAACATGCC
AAGCCCGACGAACGACGCTCCTCCAGCCGAAACTGGCGAGGCGACCCACA
GCCTCCGCTGACAACACATCCAGCCTCCCGCCCTAAAACAGTGACCAAAT
CCACCATCGAATACAAATCGGACCTCCGCAAGGGGTCCCACGCACACAGC
AGCGGCATCCTCCACGCCACACAACACTCCTCCACCGCCCGAGAAGAACA
CTGCTTCGCCTGGCTCGCATCGACATCCCACCACGCGACGGCAATGAACT
ACCTCTCTCAATTCGGATTCAATCACGCCGTATTCATCCCCTATTCCAGC
AAACGCCGATGGATGGAGAGGTATCCCACCGCCGTGCCCCATGTACACAT
TGACGTGCGGAAATGCACCGGATTTCCCTATTGGCACGCACCGCACCCAG
ACGAGGGGGCGGCGGCGGGGAGTAACCGGACGCGGCGCCGGGCCCATTGA
AACGACAACGACCAAAAAGAGGGGACGGCCCAAAATCAAAAACTCTTTGC
CTCGGCCCTTCTCTCGCATTCAGAACGGGATATTCTACATATTCAAATAT
ACAAGTATTTTGCCTGGCTTCGTGCGCAATTGATACGGTTGGAGGAGGAG
ACGGCCGGGAAGAGATTGATGAGTCGTGTTGGTATTTCGTCGGACGGGGT
CGGGGCGGTCTTGGAGATGGCGGAGGGATTTAGGCCGTTTCGCATGTAAG
gatagaggaggagaagggagagcatgatgtcgatggagatggagatggGA
GTGTCCCGTTTTGGAGGAGGGTTTGGTCACTCAGTTGGAGAGAATGGAAC
AGGAAGCGGCGAAGAATCAAGTGGATGATGGAGATGGGTCAATGTTGAAA
AGCGGAGAACCATACCGGGCGAATTGGACTTTGACGAGATGTTTGGAAGG
TTGGTGCGATTTAGGGAGATTTATGGACACGTCAATGTCTCGCATAGATA
CAAAGGGGACATGTAAGACATTTCCCGCTCTTTCCTCGTATTGTTTGGTC
TGTACAATACTCAAGCGGTCCACTCAAATCATTTCGGTTTCATTGCTCCG
TCTACTGTTTTACTATTGTTGCAGACAATTAGCCCAATGGGTAAGCAATC
TACGGTCCAAGAAAAAGCGTGGATACGAAAACAGCAGGAGGAACTTGACG
AACAGCTTACTGCCGCAGACGAAAACGATGGAGAAACACAAAAAAGAATG
CCGTGGTCGCCGTCAATATTTAGACCAAGAAAAAGTTGACAAATTAGATT
CGGTGGGTTTCACTTGGTCTTTTGAAAGGAACGGCAAGAGTTGGGAAGAG
ATTTCAAGATTTAATCGCGTTTGAAGAGAACATGGTCATTGTCGAGTGCC
AAGGAAAGAGGGTGCGCTGGGGAATGGGTGAGACTTGAAGCTGCCTTCTG
TGTGCGTTGTCTTATTGTTTGATTCTTGTTCTAAAGCACTCTATCCCGTG
GTCGTTCGTTTGCATTTAAGGTTCACAAGCAACGGAGGCAATACAAGCTA
AAAGATAAAAGTTTTATGAAATATCGGTACAACGCTTTGCGGGAAGCGGG
GTTTGACTTCCGCCCACGGAACGTTGATGTAGTCCCTTGGAATGCAGGGT
TTGAAGAACTGGTAAGGCATTGCGAGTCTCGCAAAACAACTTCCTCCTTG
CACTGAAGGATTGACTCACGCATTTTCCTATCCGTGTCTTCTCAAAGGTG
GCATTTGGTAGACTGAATGGACATTACAATGTTCCATGCCCGATTCCTGG
AAACTTGAGCGCAGATCGCTACAATGGTGATGATGAACAGGTTTCTAATG
CATTCCGTTTATATAAATGGGTCAAACGTATTCTTAATGAGTATCCAGCC
TACTCAAGTGGGAAATCTAGCCGACTGTTAAATGAGGAACGTGTTAGGCA
GTTAACAGATATCGGTTTTGAGTTCAACTAAGCTTTTCGTCATTTGACAA
TTTGCTTTCATAGTGCCCTTCGTGTTGTTAAGGGATTGACATGATAATTT
TTATTTTATTCAAATAAAGAGCGCTTCCCTTTCAAGAGGCCTCACATTAT
CCCATTTTCAGTTAATCAAAGTCAAAAGCATTCCCAGAAAAGGGAAGAAG
ATAATGATGATTGCAATAGATTACTGAAGTGTTACTGCCGAGATGAGTGA
TGACAGATGGAATACCTGCAAGATGAAGTATATTCTGCGTATGAAAGCAG
CAACGGAAATATTTTTGTATGAGAGGTATGGTCAAGACACAAAAATATTG
atgagatgtaacagtgtcacacagcaaccatcaaaatcatacaaattccc
gcgatttcgacctagagccatcatacaaatcttgtatgattttgacgagt
cacaaaaagtgcgaactatgttaggggtcatgcttttgtgtatcgtgatc
tgagacacatcaaaatcatacaaatattgtatgattttcataatccccac
atgccccgtttctcagtattctcgacgtataacgacctgagaaatggcaa
ggttaacacatgaacgttcatgcgtattattgataactgatgccgattta
tctccatcttgctgaaggccactcaagtgatggagattttgtttagaaga
aatatctatgctctataaggttgttttcatttaaatattccatttggctt
cctggagcatgtatgttgcctgcaatttttcttagcattcatgaaataat
tattttggtatgcaaattgctagtaaacccttacatgaacattcaggaaa
taattttctacatgttttcttcatgaaatactctgaaagagttgtcgatt
tcaccgatcttcccctccttcatttaattttcttaattaactaattggtt
attgcactgctggtgcacttccagctttagcacatgtcactacagccatg
taaaaactccactccattgcatctctcaataattgatgggatgcgccaga
tgaagcatccttttgggaccaaaaggtggggatgtatcatcttgtgtctt
ttttcaacttatacttttggtcatctcatctactacccacctgaacagat
cacaatcaaccattcaaacagtatgcccttggagagcgtcattgaattgt
cccttgaatttgtggtacgatgtgggcataacaacttgcagccactatgt
ttttatttgtcaaatttttactagacatcttgagtttctagttcccctct
cccacacagaatgaacaacccgtcaaaagtcggcctcagattgaggaccc
taacagaccccagaaaaatttggcggagcttgtgctgagttgaattatat
tttaatgggccaatcaggcgtggagatgttaatgccactgccgttttgtg
ttgcgatagtagcatgaggatttttaaattgattagctactatttcagtc
acctcccctcttgatcgcggaaaattcaactgccttgcaaacaataattc
tcaggtaaataaaattcaactgccttgcaaacaagaattctcaggtcaat
tgccatatgaattgacaaaatgtatggagtggcttattgctgatcatttt
ctcattgtacaatttttgaattgagagctcacattcatattataagcacc
caatttttgaccatgcttaccacagcttcgttttacttgaaggatcattt
ttcaaaagggcttcaaatagtgattgtgcatgtaatatgagctttgtttt
tgaccattcaaagagctggctcctgcaggcaagatctcaatgatgttaat
atgtgttattttcctgtgaacttgtggggatacatacatgacaaagatgg
cctgttctattacttatactgttaatttctatcgagctgtcacacaaata
atcaattcatttgtgaataaagagggcagcatgttgagctaaagatgatt
ttctatattataatgacgttttgtcacagtgggtatggatatttgaaacc
actgcatagtggaattgcacctctcaatcagaaagcttaggttagctgca
tgcaagcatacatagtaagatagatagattctttcacatggatatttttc
ctagtgaccttgatctaatccttaagaagttttagtactatcagataaga
ttttgatttttgtagctcattttttcgcatgacaagtgtacactattgtt
gggattctcaaccaaatggtaggatgaggacaaataaggtagcttaaata
gtagggtggattttttcactaagaccttttcactagtagattatcaagcc
tgtagctagaactgttagcattattgttacatatcgatttttacaagtaa
tatcttagatcttttataacaaaagaaacatgaccttgtgacacatactt
atatatcattaattctttagcgaaaaatgatcacgtaaattatataacct
ctaaattcgatcgtgagtaatatataatttgttattaattgtattacgtt
tacaggtatttcatcatacaaagtttgtatgatattgacattggtacatc
aTGACTGTCAGATGTGAGCTAATTTGGTGCATAGTGACataatggcttaa
ccaggtcttactcactaagttactattactaaccattccagatgctttgc
caaagtaagataacaaagcacatttcttatcgtgacattttgtgcacatg
cacctttgtatccacgaataccgcatttgtggctactgactgttttgaag
gcataggaatcgtgcgatcaattgcaaaacaattgtgaccagcagttccg
accatttttatccatgactaagaggatatatctagaattagtggattttt
gtactattgcaaattatttgtactattgcaaaaaaatgtacagcaaatta
atagatcctgtactattcctacgtgcaaatttgctagatttcgggatgac
tggggatttctagcggattcgtatataatatgtactattgcagataattt
gtacaattgcggatattttgcgcaattgcggattttccacgtgtgcaaag
cagtcgtgcaggtgtaaaatacatcatgtgcaaacatattactatgaaga
ttttcccgcaaaatcaaggatttccttagccttcGTtactatttaaatcc
aactgaatgcggatcaatcatagtaagacagattttgtcacttttgtccg
attgttgtatggccaaataaggtctacaaaccatgcctttgatgggtttg
tgacaacaaacctagtagggagtttccacagctacgcttgtgattttatc
aacttggcgaatacaacagttttgacatttgattgaaaggtactATCatg
agacttagtgcacatgcaacccttattgaataccctcatttgtagctact
ggctgttttactatttgaatccaactgaaacctggatcaatcctagtaag
actgatcatgtcactttttctcaagttaccttggagagtgtatggccaaa
taaggtcgacacatcatgccttccatgggtgtgtgatgacaagtctagta
```
