## Supplementary material for "Improved Reference Genome for *Cyclotella Cryptica* CCMP332, a Model for Cell Wall Morphogenesis, Salinity Adaptation, and Lipid Production in Diatoms (Bacillariophyta)": cryptica_pilon5.fasta.masked (part 21 of 175)

```
ggaagtttccgtacctatgcttttgacatttattaactcggcatatacaa
cagtctttgccatctgattgaaagagactcctcatacccttccaaaacag
ggcggctgggcaatttctctcaagacaaacacatccaggacacttcaaat
acgtgtcacaccagctaacttcaaaatatgaaaaatgtggggatgaccat
cttaccattcatgcataataattgagtatcctcgactcattgattggtat
acttcttgagctttcaaggtatcattagaatggcatggccctactgggct
tgtgcaattaccatttgatttactcttacagggtaaattatacatttaga
gctgcaattcaaacaccatgtcaatttgttcctagtgatcatgagtgtta
tcttcactagtagaactcatggtatagtggcaatagcattttgtgggcat
catcatagtagtcttgtcgtcttggattggatctgagtctaagctagaga
tggcattagcatcagtattgtgggaacctttgatgtgcacaacattgcat
ccttgagtaataacccccctaatagacacggtcaaaagttaacccaaggg
caccttggatcaggtttttgctatatgtctactgtctacctacatctttt
agctttatgtctttatactatggcaactgctagtactgcgagtagtccaa
tctcagccatactgtgttgttgttgcatgaagtcaatctccacaggtgct
gattatgtgagtaataacttagccaacttgtttagacagggcattagtgt
gtatttcaaactcctttgaataatcaagataggccaaggctgtatctttt
gccattatagcctttctacttcattttaatacccaaagttatatttttgt
tttcttggctgttgtgactttggtatgaccacgcctcctgctaattaggt
gaccgtggcatgcatttcactatgttttgtccaaatatctctacagtaat
ggaccatgcgcattattgaggtctttgaagtgttttggcagtgtaattgc
aaggatcgtctgcatttgttatgttttggcttaatcccagttctagcaaa
tgtacacaaaggaactctataagaacgacatagaattatgtttttggtgc
atggatatgcaagccagcttctagcaacctggtaagcaccagctttacac
attctaggcaatcatgcaggcatgccttatagtaatatagagcacattat
caatatcagttctcacaaactctagggaaccattagctaaacagcattgc
ctttaaaatgtcagaaaaatgttcaattcccatgtgcatcctgaggtaac
aatattcccttttaaaaatgatggtgcagtttttatttcggatgcatcag
gatccagtcaaatggtgtaatatctcatcaataaatcaatggctgtggtc
agaggacatccttctaactgatgtgttaatttaaatggcttcttaactaa
gttttgttgatttctcataaatcagttatgaagcgtacaggttatatttt
tgtgttataaaggtggatgatgcccattttgatgtgggcagaaaGctagg
ttttaaactcgtaaggaattccagtgtaattctggcttagtatggatatt
ctataaaaatttgaaagaaatgggataactgtggtaatgagattactaag
aaagaattacttaagtactttgcaaaatagttataaagtACTGTAAATAG
AGTGATCATATCTCTTGTGTATTCATTTTCAGCTTGTGTGATAGCATGCT
TTTGCAACAACGCGggcacctgcctagccaagtaggggatatgtgggttg
tttcttttccatggaacattaaaccaccataagatccacaatctaaatgg
attttgataattgtgttactgttgcgatgctgagcagagtgtttgtgtct
ctttgggttttcatttccagttgatgtgtggtagcatgttttgtaactac
agtggcacctgcctagccaagtagaggaaatgcatggtaatcaccataaa
atccactatatacatggattttgatgattgtgctactgtcatgtctttgt
gggttttatgttccgttgctttgtggtagcatgcttttgcaactacaaca
gtgacttattctccttgttgacttgagcaggaaggtttcacatcattgag
tagagcatcaacattttggaatcttgtggttctgcagttatctccttctt
tgtattatgtcctgttttgttgcaacatcagaagtttaaggcgatatcaa
aaataatggtattaatttcacattagaaataattctactgcttaagatga
aacatttccatttcaagatttttaaatgctatcatttcaagttcaattaa
ttggtgtaacttcttttcatgtttattactcatatgcttctgaccttgta
tccaactcttcaagaagatacagactcaccactgtcacttccatgatggc
acttatttttcttctgagctcacttgagcttcttgttagacttcttgagt
ttctcaagtttagtggacagcagtgcttgggcactGGCTTCAAAGGTTGA
GTTGAAGCTGGAAGttacaggtcttgttggtcttgactagcttcttcgtg
cactccttctcatccctgtgagctttctcatagactgtatatagccattc
aagcctaacaacatcTTTTCATGTTTACACTAGACACTAGATATCGTGAA
GTATGTTAAACTCCACATGAAAAAATGAACAAAAGTACTAGTAATATGAT
GCAGAGCTCTTTGCTTTAGGTATGGTGTAACACACCACAGTAATTTCTAA
TTTTCTATGGTTTGACATGCTAAAAAATTATTGCAGAACGTACCAATTTT
GGAATTAAGTATGCTTTCTTACCACTCTCATTCTCTGAATTACTACAAat
aaatcccctattgtatacatcattggtccatattcagcatgtgaccagtg
gtaacaggTCCACACACAAGTGTCAGATGCACGCTGTTGaatcaagattt
ttcaaaatcttagttgtgttggaaactgagaccttttctccttcgtctcc
ttctcttccttcttcttcagtgagacagtttttgctatttgccaaaatgg
tacttaccaggaagttgatcttaacttacctgtaaataattcatttttcg
cttggacgcacgggttagttattatgttctaagtatttgcctacctttga
aattatatattgtgaatagcttgaaagaaacatgtcaattttacaagaat
ggtaatattatggtaacttgaacgtgcaaatttttagaagaatggtacca
taacagtaacttgaagtgatcaacgtgtcaacttttgcaagaacggtaat
gataacttgaagtgaTGCTACCTTGAAGTGTAACATAATAATAATACCAG
CATAATTTCAAGCACCCCTATGATGATAATATATAATTTtttggcgttag
tgaaaatatggatttacactatggtcatttccaatagtgaaaatacagat
ttaaactatggccatttcccatagtgaaaataggggtacactatggcttc
ccatggtgaaaatacggatctacaatatggtggtttcccatagtaaaaat
acagatttactctatgtccatttcccatagtgaaaatagggatttacact
atggcggtttcccatagtgaaaataacactatggcaaatgcccataatga
aaataggatttacactatggccgtttcccataggaaaatacggatttaca
ctatggcattagtgaaaatacagatttccactatgacaatagataaaata
cggattaacactatagccgtttcccatagtgaaaatacggttacactatg
accattttccatagtgaaagtacaaatttagtgtccgtttcccatactga
aaatacagatttaaactatggccgtttcccatagtgaaaatacagattta
cactggggactgcggttttaggacactataatatttctaataggaaaaat
acagatttacactatggccatttcccatagtgaaaatagggatttacact
atggctgtttatagtgaaaataacactatggcagttgcccatagtgaaaa
acggtttacactatggccgtttccataggaaaataaagatttacacaatg
gcgttagtgaaaatacagatttccactatgacattagataaaatacagat
ttacactatggccgtttcccatagggaaaattcggtttactagggccgtt
tcccatattgaaaatacggatttacactatggctgtttccaatagtgaaa
ataaggatttacactatggccatggcccatagtgaaagaatggatttaca
ctatgaccgtttccatagtgaaaatacagattaacactatggccattttc
catagtcaagggtatacactatggcatttccatagtgaaaataggattta
cactatggccatttcccatagtgaaaataggggtatacactatggccatt
tccatggtgaaaatatggatttacactattgtggtttccaatagtgaaaa
tacggatttacactatgtccgttcccatagtgaaaatacagatttacact
atggccctttcccatagtgaaaataacactatggcagttgcccatagtga
aaataaggatttacactatggatgtttccctagtgaaaatttggatttac
acaatggcataagtgaaaatacagatttacactatggccattccatagtg
aaaatacggatttacactatggccgtttctataggaaaatacagatatac
actatggccgttttgcttagtaaaatgggaaattatactatggccgtttc
ccatagtgaaaatacagatttacactatggccgtttcccatagtgaaaat
acagatatacagtatggctgttttccatagtgaaaatagggattacacta
tggccgttcccaaagtgaaaattgggatttacactatggcctttttatag
tttaaattctgatttacactggccgtttcaatagtgacaatgggtttaca
ctatggctgtttcccatagtgaaaataaggatgttcactatggccatttc
catagtgaaaatacagatttacactatagctgtttcccatagtgataata
cggatttacactatggccattcccatagtgaaaatagggtttacactatg
gccgtttccatagggaaaatacagatttacactatggcgatgatgaaaat
acagattttcactatggcattagtgaaaacacggatttacactatgtcca
tttcccatagtgaaaattcatatttacactatggcggtttcctatagtga
aaatactgacttacaatatgaccgtttcatagtgaaaatgcgaatttata
ctatggccgtttcccattgatattttactgtggccgtttcccataggagg
atactgatttgccgtatctcatagtgaaaatgcggattacactatggcgt
ttcccataattgaaaatatggatttacactatggccatttccttagtaaa
aattcagatttacactatggccgtttcaatagtgaaaataaggatttaca
ctatggctgttgcccatagtgaaaataaggattttcaactatggtcgttt
cccatagtgaaaatacagatttacactatggccatttccatagtgaaaag
gattaacactatggccatttccaatagtgaaaataaggatttacactatg
gccatttccatggtgaaaatacagatttactatgaccgtttcccatagtg
aaaatacagatttacactatggctgttttccatagtgaaaataggtttac
actatggcgtttccatagtgaaaattaggtttacattatgaccatttccc
atagtgaaaatatggatttacactatggccgtttctatagtgaaaataag
gatttacactatggcagtttcaaagtgaaaagcagtttacatatgtccgt
ttcctatagtgaaaatcatgatttacactatggctgtttcccatagtgaa
aatacggtttacactatggccatttcccatagtgaaaatatggatttaca
ctatggcccatgatgaaaatacagattaatactatgccattggtgaaaat
acagatttacactatggccgtttctatagtgaaaatatggattaacacta
tggctgtttcctataggaaaatactgatttactctttggccatttcccat
agtgaaaatgtaatttatactatatggccgtttccatagtgaaaatacag
atttacactatggccgtttccatagtgaaaatacggatttacactggcca
tttcaatagtaaaattgggatttacactatggcatctcccatagtgaaaa
taatgattttcactatggctgtttcccatagttgaaaatacagatttaca
caaacgctgtttcccatggtgaaaatacagatttacactatggccttttc
catagtgaaaatacggatttacactatggccgtttccacagtaaaaattc
agatttacactatggttttccataggttaaaattcggatttacactaagg
ccgtttccaatattgaaaataggaaaaaaggatttacactatggtcattt
ccatagtgaaaatacggatttacactatatttcccatagtgaaaatacgg
atttacactatggccatgataatacagatttccactatggcattagtgaa
aatacagatttacactatggccgtttcccatagtgaaaatatggatttac
actatggccgttcctataaggaaaatcactgatttacactatggccattt
cccatagtgaaaatgctaatttatactatggccgtttcccagtgaaaata
catatttacacggcggttcccatagggaaaatactgatttgcccgtatct
catagtgggatttacactatggcggtgttccatagtgaaaatacagattc
cactttggccgttttcaatagtgaaaattcagatttacactatggcagtt
tcaatagtgaaaatacagatttacactatggccgtttcaataaagaaaat
gttgttttcactatggccctttccatagtgaaaatatggatttatatggc
cgtttcccatagtgaaaatacggattttactatggcgtttcaatagtgaa
aataaggatttacactatggctgtttcccatagtgaaaataaggatttac
actatgattgtttcccctagtaaatatctggattaacactatggctgttt
tccgtagtgaaaatatggatttacactatgggatttcccaaagtgaaaat
agagatttacactatggctgtttccccatagtggaaataggatttacact
atggcgttccatagtgaaaattgggatttattatgaccatttcccatagt
gaaaatatggatttacactatggccgtttccatagtgaaaataaggattt
tacactatggcagttttcaaagtgaaaaaacggtttacactatgtctgtt
tcctatagtgaaaatcgcgatttacactatggctgtttcccatagtgaaa
atacggatttacactatggccatttcccatagtgaaaatacggatttaca
ctatggccatgatgaaaatacagatttatactatgccattagtgaaaata
cagatttacactatggccgtttccatagtgaaaatatggattaacactat
ggccatttcctataaggaaaatactgatttactctttggccatttcccat
agtgaaaatgctaatttatactatggccgtttcccatagtgaaaatacag
atttacactatggcgttcccatagtgaaaatacggatttacactatggcc
atttcaatagtaaaattgggatttacactatggccatctcccatagtgaa
aataatgattttcactatggctgtttcccatagtgaaaatacggttttac
acaaacgctgtttcccatggtgaaaatacagatttacactatggcctttt
cccatagtgaaaatacggatttatactatggccgtttccacagtaaaaat
tcagatttacactatggccgttttccatagttaaaattgggatttacact
aaggccgtttccaatattgaaaatagggaAAAAAAagaatttccttgata
gactcgggccagctgccaagacagctgcctagttgcaccagcgtcgtatc
gccctatctgtagccagctaaggactacactagacaggcgtaacgtggga
tctccatacccttacgttacaacgttaccctactcagtacagactgtctt
ctcacttgcctgtaaggcgacaaaatggcgggagcaccacacaccgccat
cttacaatgcacatctttgcgtggacactcatgtcctcactaatcctctc
cttgattcgaccgacccgaccaatcgaagcgctagcttcctccaggctaa
ctccctccgaaaaagttttcaccgtttccctcgcttgcggcgtgctcccg
gcttctccccaccatgtcctccgtcttttccgcgcccaaggtgcgtatcc
ggtcgccatgggttcgatctgccaatgcagtggttccgaccattgggcgg
ctctcgctccttcctgcggacgtggaacctaccgtcctgggttcctcgag
cgctccggcagttcacccgctcctgccggcagctcctgcttcgcacttgc
gacatctcacacaggtcccctgtttctttcctcagtttcgaccacttcgg
tctgacttcccgcccactcgggtgctctccccaccctctctcatcacgct
ccacaagaccagcagcgcccgtcgaccgcttcgactccagtttcaaagtc
actctcaatgccaaagcatcctcgctctagcgaacaacaacctgttcgct
gggttctacgtgatcacgcccacaagcgtatccgcccggtcttccagcca
cagctgcacactaaccgacccaggcgggatcgaacttcgagtacccgtcg
gccacagcagcaacgaccccaggttcctcaaggcagaatacacccggtgg
aagtcgccgacgcgtgcgtctgccgacaccgtctccgcccgacatcggcc
tgctaccgctctggcccgccttccgcggccgccgatgtcacgggtactca
caccctcgacctccaggaaggccacctacaaggcggtacacctccctctc
tccctgcctatcccctatggcgtcaatgcaccgccaaaggtgcggtcacc
gagtccaccatggacatcctcgacaccacagtcgctggcggtgccttctg
ggccgcgatgcctcctcgcccgcgacacggcccgtttcggcgagcttcgt
ccgctgcaccgcggtcggcattgggaaggtcgcgaaccggctcatcctcc
agcgcctccactccgggcagtcctggggtcaaccctcgagctgcaagctc
actcccgtcggcgagcgaggaaggcgaagctaaaccggccatcgacaccc
cttcgcagcgactcctcgagatctccgacctatccacccccgcggcgtcg
cccgcccgcccagcggtggccacccgtgcggcgacctcggcggcctggat
ctcgccgtccttggcaatgccactctgcctgtccctcgggaaggcgaggc
ccacggcaccgagtccatccagaaggacacacctctccagcggcgcctcg
cgaccgcgccaatgcttcgcgaacctcggctgggatcgaattgccgagtc
tctccacctccccacactcacgggaggcggaggtggctctactgcagccg
gacagggcgaggcatcaatgagtccatggcgaacatgttagccaacattc
ctgaggccctatcccagtccacggacttcctccatcgaggtagacctccc
tcgccacgaccctctcgtgtatgcccgagtgcggcgtcgagctactacga
ggtttccgcgatgcaatccatcgagctcacggcgagcaaaaagcgtttcc
gcttcttctacctgcgtccggactccaagtccctcgcccgggcgaggaag
ccgcttcttcgacgcgaagccaaggaactcctcggcgaggccacggcaaa
cctcagcaaggtcaacacgaccatcaccacgagcgcgaccattaacaccg
tatatcatcttggcgtacctacgcgaacatatgcgccgtgtcgaagccca
gtttgcttgtgacctgtccctccaggacatccaccgcccgccatgttacg
tcgtcgcccggaccttggcgttgcacctatcgtctgcctccatgcgcgcc
tctctgaaaagagcaatcgaccccacaggccactggtcctgtggactgtg
cagatgctttcgaccagctgagcatcctgctccgcatccgctccgccaca
ccaagaacacttatctcctcgccaccgacaggatcgccgagatagcgacc
gtcaagttaagtgaagccgagctcctcggcgattgcgtcggcaccctgcg
aaaattcgagtgcgatgcgggtactatcccgtcctgtcctctcctccagg
ccggcggcgaagccgccaagtctaagcttcgacaagagtcgcggcagcgc
taccccgtcgaccatgcggcgcgggcctcgtcacaccagaccccaaagcg
ccgcgcgggaaaaccggggactccacgccttccccggcgacctctctggg
actcgtgtacacgggtcagacatgatgccgaccgtcagcgaggctactcc
ctctctcgcctctgcgccgcccgtcatcgcgtcggcgcagctgcccagcg
gcgcctcctgcatgatgatccatgagctggacatctccaggtggcggatt
cgaccttacgccaagtggtcgcccttatcgacaaggcgccggccctcgac
tggaaccgtagggtggtcgaacccgccaaggtctccgcccgcgtcgctaa
actttcagcgtccactctctccagctaccgcccggaaaactaacaaaatc
gtaagcctaactttaatagctagtctttaccctgcaacctacatcgactt
cattaggtttcaccaatgacataacccactctacttcttctgccgcaaac
agataccctcgcggcgaccaagcgcccgacccagccggctccaacccacc
tgcccaagccgtcacctccgttccccaccagcggtgggcacctaagcgct
ccttccgccatcagtgcgcgacccgcatctcgtccaccacagacatgcac
cacctcgaggcattcaacaagaaatacctcgggcaccaggactacgatcc
ctctgccgcctccctcggtaagtcgttctcacgaccgctacctctcgctt
tctgccgtcggcaatgacaccatcaccaatggcgcaccgtccacggcgac
cccggtgccacgcgcgctgctccggtcatcgccggacgccctagcacaaa
acactccttcaaccaagccgcttgcttgaaacaacatatgtcctcgtcct
caagtccggctgctcgaaccggcggacatcctcgccctccacggtgccac
ccactactctcccatctactgtgcgcctgcgtgcacctacaccaccacga
ctttctctggctatcccagtacaacttggactgggcagcgcaagaatccc
tcgggaccacaaggcctatgcctttctcgcctgcctcctccactacaacc
tggcgtcgcccgcgtgatacggttcctcggcaacaactactgcgggggca
taccgcaacctcgcccgagatcgtcgcttccctgcgcaccacggcatcgc
cgaggcactcatcgccagactactccagcgtcatgactgtgggttgccga
accacttcagcgcgagcacgaccagcgacagcgcgctcctctattggcgt
ggggaaccacccctccatccgcgccaaaacttcgaccaggtcttggccac
catgaacaaggaggagcgtaacaacttcgtcgttccacgtcccacactgg
ctctggcggttcgtacccactgcttcatcacccacaacacatcctcgaga
aaccggaagaaggatcgccagattttcggcgcatcccgcaaatgcgactg
ggactcaatccccatcagcgcaatggcgtccacccctcacggctcggaac
tcagctgcgactttggggcggtcttgcgaacatcctagtcggcgcataca
acctccggctcgtaccccaatggcgacatcgttgttcacgccaatggcgt
caagtcctgcttccgccaaattaagcatcatcccggcgtggcgggcgcgt
tctcgtacatcctcgccgactacctgttcttccagatcgggctggcgttc
ggcgccgacttcagcccgccaactgggaggcggtgcggcagcgcccagtc
gccctcgcccgagcggctcttcttcgatcgtccctcgtgcacaaacacag
ggcagtactcgacaagatcaagtggtgccgatcattgcggcggcacgaag
cgccgcagcgcttcacacaagcatccgcggcgccctcaaccaaggcgtct
gcggccgccaggaacacccgccctcgccaccgcggcgtcgtcgtcggcgg
cggcgtctacctcggcgtcgccgacactcgcccggttcgagcaggccatc
gcgtccagcatcgaggccatcttcctgctgctgggcgactctggcgtctc
gcgccgacaggaccctatttcatgggataagctacacgaactccgcgtgg
cccggtcagcaggattctggggctcacctaaacctccggacactaactgc
cggcactccgcccggactttgtttccgccaccatttccctgctacgagcg
acttggggtccccaccgccgctccttccgcgcaaaggaggccgaggagct
cactgggaagctcaatcacatcgctttcagcgcgccgtggttgaaattcc
tcctcgggaacatatatgtttccatcgcggcgccctccgcctcaacaact
ctcacctcgtccgcaccagtcagcggttccgcgcgcactacgcatcatcc
gtactgccgccgcctcaccctcgggtgtcgccagcgggcgttccacacta
agcggcggcccgatcagtaccgcggctgccccctcctccatcacatcggg
gccgacctccgcggggacctcgccttattgagaggaccctgtcctctccc
tggtgccctacctcatgccccatcgcataccttatcccacgcatcccgcc
gggacggcccgcagcgactccagcctgttggctgcaggcgggtactgccc
gaggccaggttctggtggtatttgaatggcccgcccgaagtcgcgccgcg
taccctcaagtacatcacaacttcgggacatcccatccctgatcagcatc
aacttcgctcgaatatgcggcacaacttcgtccgcgatgatggggtgcca
cttgcaccacctcgagaccgcggcgccactaggcgacccccaccctctct
atcgcctgggtgtgacaatactgcgggaatcgtggctcacgaaggctgca
cctccagcaccaccggccgcgggctcgcccggcttcaggccgccctgctc
ctcgaccaaggcgccggctaccgccgggcgtgtcgacaccaaaacaaatg
tcattgccggcggcatctccgcggataccgtcgcggcgtctctccctcac
gacttccctctccttctcgcgcaggcccccagcttgcttggttgtcggcg
cttcctccctaatgccgacctcatctcctcgattgtgggcgtcctattgc
ggaccgtttgcttggatcctctcactgcaagcaagcagttactgatcgat
cccggaagattcacttcctctcctggtgccacggcgtaggcttacccgac
ccctgcactcctgagctaccccttcaaggccgcaattgggtactttcgct
tgctacgccgtctcgctcatcagcggccgctgcatcactggcgtcgcgag
tcggcatcgcggcgctgctttcgggtacataaagcaggcctgctctctgc
acaccgaccgcgggctaccctgccctcaccaggtcgatattaattacgtt
aaaataatgaccaatgcgataaaaagtgcgaagtagtccctaagcgcaag
gagatgatatccgacagcatgtttcactacattgctaacctcgcctccgg
gcctctgcggactcacttcgtccggcgcgttcgcggactggattgcactt
tcggctgctacacggcttccggaaatctgagtggtgcagcgaccaccacg
cttcgccgacaccatcgatgatcctaattggggcgatcgcctgccgcgct
gcccgtcgtcgtgggggatttcagtttctccacatccacaggacgtcgcg
tccgcgatgtcgccgccacacccggcgccgacataaccttccacgaccct
ctgtttccgcaagcaaaaaaacaatgacaatggccaatccctcacctacc
ggcgcggggcggactccaactggatgtgcccgactcaagccagcctcgac
atagtcggcgggctcagcgcctcggcactcccagcggctacccgccgccg
gtctacctcgaccctaacacggggacccggcgacaaatcacagctgccca
gttagccagcttcctgcgtccacgtcgcccacaaagtgttcgacatcccg
ctggtcacaaggacctccttgcctggtcctgccactttcgatcgcggcgt
ccacggcggccaacctcctccaccgagccggttctccgactcttacataa
aaaccgcctccgatggcgcggcgacacattcctcatgtatctccgcaaca
cattctacggccgaccagcaccacgagggccgtcaccctcgggctcgatc
cccaccgcgggagcgcgcccgatcccttgagccgccgcgaggaactcctc
tgcgccagcgcagcctgcgggaaccacgccagcgccggtccacagcttct
tgacaaactgcgtatacgtactagtccttaacaactaatttatgggttat
tcaaatcaccttccttaacactagttaacgtccaatacattctcttttac
tattgacttagcaagtctctataatctttaactacaacacaaactacttg
gcggccaccctcctcctctcccgcgtcagtcagtacacaacctcgcgaac
ataccggtgccgacaaggcgtggctcagtaagcgccctcccctcgcccgg
tgtaactggctcggcggatcgccgccgcctcgtattcctcctccgtcatc
tcggcgtcccgctgtcccctcgatctccagctgctcgttggccgacttcg
aagtagtcgtagtcagctcctgttgcagcgcgtacacacaatgtcagctc
gtccgacggcggcgtcttaaattacccgggacttacgggacgaaacttcg
accgtgtacccccccccatacagcccgagggcccgggcgtgcggttgagc
ccgtgcgccacgcgccgtcagcgaaggccggaacctatcattcgggttcc
cctcgaacttgcccttgggcgggtggcgtcgcgaacaactccgccagggt
ctcgtccacccccaccaaagcacctgcggcgaacaaccagcggcgtcagc
aacttgcatttaatcgctcctgcctcgcatcaggactcacctgggtctcg
taccacccacccagctcctcggggatgacacatttcaccccccgcgtgga
gcaacccaaagcgccgccagcgcagcggtcggcctcgtcgggggcaaccc
cgcgtcgaccagtcgactgcctcccctcggagggcgcgttccaggaacac
ggcgccggcggtccggccccaaccgcccggccgcgaagtccgcctgccat
ccgctgatccgcgtcgcgcggcgtcggtcgcttcgccgccgccaacttcg
tgaagcgccagcgtacaccggcggccccgagcaccttcaggtgcacccgg
tcattccatccgggatcacccaatccccatccacttgcgttcgtgctcag
gctgccgcctgaacccgcgaacatctcttcagcggacatcgtctcagata
tttctgccctccccccagcgcgtcgtggcgtcatccccacgatacttcta
ctccaccggttcgcaccaggcgcatcccagtcccatgcctcatggaaaga
ttttttttttcttttctttttttccgctcctgcctacatatggcgatctg
ctagatgccttcacctcttcgcactttgtgtcacctcggtggcacgccgc
gtcatgtctctcgactacgtcaacagactcctccccaacatgccacacta
caccgcgcctccactccaggggcgcatgggtagtcgccgacgcttcagcc
aagcgtcctggaaatgctgggggcgcatacttgtctagtattagtccata
agcccgttactttagggactttgttacatccctatacactatgtcccact
acctactacctatagctatctcccaccacctatagcaatctagcagacag
ccgcatgcagcctaggaccaaggcgcggcgtggttattctgcttgcagaa
tatccttgatagacttcgggccagctgccaagacagctgcctagttgcac
cagcgtcgtatcgccctatctgtagccagctaaggactacactagacagg
cgtaacgcgtgggatctccatacccttacgttacagcgttaccctactca
gtacagactgtcttctccacttgcctgtaaggcgacaaaatggcgggagc
accacacacaccgccatcttacaatgcacatctttgcgtggacactcatg
tcctcactaatcctctccttcgattgctcgaccgacccgaccaatcgccg
ctagcttcctccaggctaactccctccgagacaagcagtcaacattgatg
ctacaggccattagatgccacatgagcatagagaaacaccaaacaaaact
gttaccttcttctatggcccaggtcatcaacagcttgaaaagagtgctgc
tgatggcatcagcctccatttcatttgtttgtccattctttttggcagat
gcatgctctcttttgtagcacgcaatgaacttgtcgacttcagcgtaaaa
attgacagacagcaatctcttacttatctccgacccgaacttcaaggcat
catagaacttggagatgtttgaaacagaagagtgcttcccattgtccttg
atgcgcatctcagatagaaaggcaaggaagtattgtgggtcgaggccaga
atagacaaggtccctcatgtccttctctgtgtggtagtttgtgggctcgg
atcgagcttcttgggacacaaggatggtgcattcctcgtagatcgcggga
tactgctcgaacaggaagttgatgaagcgacggatacgtgacctgtgctc
agttcttacctttttactcagtccttgagctgccgtggtgaagatcgcag
ctgcgtgctgcgcggagattcccggccagcaactgtggggtggtatcatc
tgtttcacggttgtgtgggttgatgcgcccgccatcccctgcacggccat
tacttctgggcatgatgcgcggaggcaactgcaatggtgacgactatttg
ttggggagggagaatgcggcggcagcggcggtgatgagattatttattga
tggtgaaaaataataagggagcagatggggagggagcgtgacaggagcgt
gacgcatgtgtcacaacacacgattgccccaatcaagggtattcaacgtg
caaagtgagagggagggtaatcctacaacaactgtaggattatcctccct
cttttttgagagaaccttctgacatcgtaaaaccggtcagttatgaagga
gttctctttttggggagggaggaaaatcctacaacatttgtaggatgcca
cgtaaaatttccgggaaatggtaggattttcatggttccctAGAGAGAGA
GAAGGTATGGTAGGTAGAAATGTGTGCCTTGTGCCCACCTGGTGCCCCTC
ACCATGCCCGCACAGCCAAGCCACTGGCCTGCCACTGGCCTCCATGTGGC
CTCCACCGAGGCCCGGACTGCCTCTTATTAAAGAATACATCCCGAGTTCC
CGATGATCAACAAAAACAAAAGCAATGGTTCCCTTTGTCCTCCCCAAATC
AGGTCGGGCATGCTATTCCGTTGCAGTAGCTTTCGCCATTTTGTGCCTCT
CACTCTCTAGTCTGAATTGGGGCAGGATAGCCGAGAACATTTCTGGATTT
GACTACTTGAGAAAGGTCACGCAACTTTCGTCAGTGCATCATTTCAAAGA
ACCTGTCTCAATCTTGACGAAGAATGTTCAAGTCGATGGTGCCCTCGCTC
CATTCATACACCCAATAGAAATCAATCCTGATTCTTCCATCTCATCTGAC
ATATTAGACATCTGGCACGATCAGGATCTAGGTGCTGTTTGTGTTCGACT
GAAGTCAGGTTCACGATGTCCCCATCCGTCATTGATTGGCAGGCTTTATG
GCAGTTCGATTGCCATGCTTGAATGGTCGCAGGTTGCTCCATCAGGCAGT
CCGTTCACCGAGCACTGCGGATCGTACGCTAATCGATGGCTTGATCCTGG
CTCGTACTTCTTGGAGATACTTATCATTCATTGCAACGGTTTTGGGACGA
CAGCACTGGCGAAATCAAGATCAGATCCTACTCACGATGGCCGAAGTGTA
GGAGAGTGGCTGTCATTTGACTACACGTATGAATGCATCGAAGATACAAC
ACACAACCGTCTCACAGGAAACAATGCCTTCCTGTCAATATCATCATATC
ATAATGGTGTGGGAGATTATCGAATGGGACGTTGGGTGTTTTCAGACGAG
TCAAAGTTCGAATCGACCAGTTATCCAAAACAGCAGTTAACTAGGTTTCA
ACCGCAAGGTTGTCGCTCACAAGACCCTGATCTTTCAATGGAAAGATGCC
AAATACCCATGGACAATTCGCGTGTCTACGAGTATTCGTTTATGTGGAAC
CAGGACCAAAAATGGATTGAACAATTGAAGAAATATCAAGTTGACTTTGG
CCCACAATTTAAGGACTACCCCCCTTTGAAATCGAGCCACGACTTCCATA
CCGAAATTAAAGATATGCGCGATGGATCTGATGGTCCACCGATATGTCTC
ATGGGATGTTCACATTCATTTACCCTGTGGCGATCAATGTTACGTCTTAA
TCTGGGGCATCGCTTTGTCAATGCATGTGAGTATTCCGTTCCCCCCAGTT
TCCCGTTATCTATGCTTTGTTTCATCTCACATTTGACGTTGACATTGACT
TCAATCACTCAGTGCTGTTGTATCCGGAACCAGATGACGCATTATTTCGA
ATCAAACAGAGTTATCAATTATACAATTGCACAACCTTCATCATCGCCGC
TGGACAGTGGCCATCTAGCAAGCAAGCTTGGGAAAATGAAAAATATGGGA
AGCCATTCTCATTTCAAAAGTTCTACAAAGGATTATCAGGGATTGCAGAA
AATCCTAAAATCTATGATATCGACCCGAACATCAATATATATTTGCGAAC
AATCCACCTGAATCCACTTGGCGATCTAATCAGTGATTGTGGTGTGGAGC
AAAGACCGAAGGACTGGAGATCTCCAACCGTAATAGATGGGTACAATCTC
TTAGTCAAAGAGATCGTCGAGGGCATGTAAGATTATTTGTCTTCTCTCAA
ATTTTGTGTGTGTGTAGTCCCCTGACTCTCACTTCCACCTTTCATGTTGA
TGTCGTGTTCCAGAAAAGCAACGTCATCCAAGCTGCGTGACAGAGTTCAT
CTGATTGATACAAGGTTCATCACTGAACCAATGTGGGATACAGCAAACGA
TTTCAACCATGTACACCCACGAGTGAGCGATGTTGAGGCTTTGTATATAG
CAGGAAAGTTTCTTCTCCGATGACATCGTGCGTCTTGAAGGTGAAAAGGT
GCAGAGAAAAAAAGTTACTCAATTTGCTATCTGTGGCGGTTTTGGTTTCA
GTGTAGCTGTTGAAAAGCATAGGAACAATAGGATGACTTTTGGTAAATTG
TGTCGAAGCTTATCGATTTTTCACACGACAGCCAGTTCATGTTCATTTTT
TCGGGATTATTAGTCAACTATTACATTGGCATGGTTGAAAAAGTTACTAT
TGAGAACCCTAACTCTTCGCCCGCCTTCTTCATTCATACTTCTCATCAAA
ACTTAAGCGATTGTCAAATAAAAGATCAAATATGACACACAAATTCCACA
ACGTTGTAGTAACGTTTTCTGGCGCAATAGACAATGCTCAATGAAAAGTG
ATACTAACCAATTACCATACCATTGCTTCTTACTATAAGCTCAGGACCAA
CAACAAACCTTCCGCAAGAAGAGAAATTGCACCGTCCTAAGGTCGGGTAA
ACCCTGATCCTCCATTGCTCCCACAGCTTGAACTCATCAAAAAACAGACA
TTTTACCAACATCTTCCTTCATTAATTACCTACCACACATGTCCAATCAA
TAACAAAAAAAAACAAATTTCTTCAATACCGTCCCCTCCTCCTATCCCTA
TCCGGACTACGACTCCTCCTCCTCTTTCGATCATCGAATCCTCCCCGCTC
CCACGCCGCCGGCGGAGGCGGTCCACGATCATACCGTGGCATGGGCGGCG
GAGGCGGTCCCCGATCGTCAAATCTCCTTCCTCCATAAGAAGGAGGCGGT
GGCGGACCACCACGGTCATCGAAACGTCCATAGCTGGGAGGAGGACCATT
GAAATGGGGCGGTGGGGGGGCATTCATCATTCCCATGGGTGGTCCTCCGT
TCGCAGGGTTCATGGGCATCATGTCCGGTGGTGGACCCGCGGGTGTTTTG
GTGGGGTCGTATCGTCCTGACATGAAAACGTTTTGATCCCTTCCTCCGAG
TCTGAGAAAGCAAATGAAAAGGAGGGTAGGGCAATATAATGTTTGCAGCC
ATGAACAAGAGAGAATGTTGAGTCAATCCACAAAAGGCACAATGCACGAC
AACAACAAGAACAAAAAGGCGACCGACCTAGTCCCACCCAATCCCCCACC
CAACCTCCTCGGCAACCAATTCGGCACAGTATGCCCCCTCTCCACATCCA
CCACAATCGCTCTCCCCTCCAACCTCATCCCATCCGCGGCACGATACGCA
CGTTTCATATCCTCCTCATGCTCATACTCCACAAAGGCATACCCCCGACT
CTTCCCCCTATGCGTAATCAATTTCAAATCCTTGACGGGACCAAACGCCT
CCATCTCCCGAAGCAACTTCCGTTCCGTAACCTCGTAGGCGAGTCGTCCC
ACAAAGAGGGTATTGTAGCAATTCATCCCACTCACGGGATGTTCTCCCCC
ACACGCCCGCTGTTCGGCGCGATAGGCTTCCACAAGCGGAGCGAGACGCG
CTTCATTCGCAGCCTGCGCGGCCTTACGCTTGGCCTCCCGAATGGACTTG
GGAGTGGGGTTGAGTTTGCGGGGGGGAGGAGCCGTCCGTTCAAAGTGTTG
GAGGAAGGAGGCCACGCCGGTGATGCCCACGGCGCGTTTTTTGGGCGGGA
AGGAGGTGGGGATGACGGCGATGCCGGAGGGGCCGGCGGATTTGGGCTTG
GGGCGGACGGGGGCGGCGTCTTCTTCGTCGTCGGTGATGTAGTTTTCGCA
TTGGAGGATGTGGCGTTGGAAGGGGGGGAGGTGGCGGAGGGGCGGGTTGG
GCATGAAGGTGGCTCGGATGTGGGGGGGCATCATCATGATGGCGGGGCCG
GAGCCGTTGCCGCTCATTTCGCCTTTGGGGGTCATGGCGCGTTTCTTTTG
GAAGTTCATGGTGTGGTGGGAGCTGTTGGGAGGGGGCTATGGTGGGCAGT
GGGTGGTGGGTACGTTTTAGAGGTGTTGGATTTGAGCGGTGGATGGACGA
CGACAAGGAGGAGCGATGAATGTCATCGTCGGCCGTCCGTTTCGAAGGGG
TAGGGTACAATATAGGGTGAAGGGTTAAgggtatccctgcaggcagaatt
ttttatccacccacgtaaaaaaaaaccaccctaatgggttatgagtatgg
ttttttgggggtggtcgaaaatattttctgcatctcggtcgccagtgctg
cagaaaacatttttgaccacccgaaatacccaccccctttcattagagat
gttgacgtcacaaattcgcttgtttctggtttttatttctcggtttgtac
gtgttcggtactgcacctcgtatatactacacacatacctaccacaccat
tcttgtcttaaagtggtcatgacgtattaacagctgtcaagttcacgatt
agatagcgtggaactgaaccaaaatggggtgcacggacacgttcgttttt
ttttctgcctgcagatgagggtacccaccggggcgacagtcagacaaaga
cggaggggtgggtggtcaaaaatgtggtgaaattcatctgcctgcaggga
tggccTAAGGCTGGGTTAAGGCTGGGTGATGGGCAACCCAGAGGGCAACA
GGGTTAACTAGATACGTTCTAATTCCTAGGTTGGACCACACTCTTAACTG
Gaggaaccgggattttttcgcgattccaaagattccagttttttgaaaac
accaaaaatttagtgatGCATTATTGATTCCTGCTGTGCATGCTTTACCT
GTCACTCCAACATCAAGCCTCCCTATCAGCTGCCTATCTGAACTAGGACA
GGTGAACTCCTAccgtaaaaatcggattataagacgcatcgcattataag
atcctccaaaccaatttgtctcgaaattagtgtttttggcttagttaaac
gccccatgtgaaccgagcaccaacacgaatcgattgtactcctcttaaac
aatctgcctatgtgtgtagctccacataactccttccgtttGATGTTGAA
AGGGCCATGATAAGAGTCATTGATAATTGAGAACATCACTGTTGGCTTGC
TAGTTATGTTACTTCTCAAAAGAAAGCTCTGTTCAAGATGTACACAGCTC
TTTGCCATTTCAATTATAATTCATGCTGTGTGATTGAATATAATTTAGCT
CTTTCTCTTTTATCTGCAATATGATAGCAGCAGGGTAGTGGTGATGATAc
aaatcaaaattgagtttggcccattatttgtcggatatctttgggcactg
gagtggcctcaatatccaacccctgagactcagccaagaaggcaaaaccc
tttaggattttcttgagagctaagtccagctttagacatcctcaggttgt
tgagaccatgatctcaaatgagctcccattaggggggccaaattgaagta
atggttcaaagtacaacgggtagaacttggtatgttttctatgctgatgt
tgatgtcagttagcaaacatgttaagaattttgggatgatgccaatccat
gtgcaataattattttatagtcacttcaagtaaagcacaggcagactatG
AGGGAGCAGAGGGACCGTGAGAGGAGTAGGATGGAGGAAGAGGCGGTGAG
GCGATTGGAAGAggtgttgatgggaggtgggggtggcagtagtagtgatg
gaagtgatgatgatgttgttgttggtgACAACTATGGTGGGACTGATTTG
ATTGTCGACAAAGTATACGTGAATTATCAGGAGAATATAGATGATGATTG
GGGTCATAGGAAGATTGCAGCTGTTTAATGATGATGTCCACTACAGACTA
TCGCAGAGCATTTCTGACTTATGTGTCAATGGAAGATCACAACTTCACAA
TAAGTTTCAAACATCAATAATGGACGGTACCATATCATATGCAAACACAA
ATCATTCTTGAAGTCCTAAAACTTTTCTTCAAAGTAGCCCACATTGCATG
ACAAGATATtatgttaatcataatttttgaccctcaatataattcatcat
caccttggccttcacctgcaaagtcccctgctccaacttgggcacaacac
aataaacagctggtgtcaattcatctctcagcacctctcgcacatattct
ctcatcctcgatgcacccgtaatcaaagataaatcttccaccttttctcc
attccccactctctgtaccaacctacggaatataaatcgacatgccgcac
gagccacgggaaatgacaTGCCAGAGAGGTCCACTTCCCATGCCCGGTCT
AATGAATCTTCTCGAAGGATTATGCCTCGCTGGACAGCTTCGGCGAATAC
GATATCTACTTTTTCTCTGTTTGATTTGCCCGATGCTCTATCGAGTGTGG
CAATGACTTCGGTTAAGGTCACAATGTCAGGGGATATATTTTCTTTGTTG
GGTTGGCACAATTCAATCCATAGATCAAATACCTACGAAAAACACATCAA
GATCAGATTATTCTTTCCAACACGTAAGTCATGGATTATACAAGTGTTTG
TCCATAAAACAACTCACTTCGTCAGGTTTGTTCCCATTCATGCCCGCAGC
AATGAGTGCATTGTAGGCCACGAGGTCAGGCCGAAGTCCCTCACGTTTCA
TTTCATTGAATAGATCGAATGCTGCATCCCATTGTCCAGAATTGCCACAT
GCCACTTAAATGTATGCCAGACATCGGAAGGACCTAAGTTACACTGCAAA
GAGAAACAACGCACAACAACAACCAAACTCACCAATCGCAGAAGTATACG
TGACCTTATTCGGCCGAGTATCCCTTCCCCCATCCTCCTCCTTCATCGCA
CGaataagatccacggcctcctcccacctacccgcagcaccacacgtatt
aatcgccgacgaatacgtaaagacatcacgtttcaccccctccctttcca
tattgttaatgatTTCCAACGCATGACGCCATAATGTTCCAGGGTCCGAG
TTTCCACTCTCCGGGGGTGTGGTGGGATGGTAGTCGAACCGGCGTTGTTG
TTTGGATTCGGTGCGGGCTGCTTTGGCCAAGGCGGAGATTGCCGAGTTGT
ACGTTATGGTGTTGATTTTCATGTTCATGGATCTCATCTTTTGGGTGATA
TCCATGTAGACGAAAAATTGTGAGTGCAAATACTACAATGAATTCCACAA
CAATACAAGACAACATATCACACACCTTGTCGAGAAGCTCGAGAGCTTTG
GACCATTGACCTCCATTACCACAGGCTGTAATGGCAACACTGTAAGTAAA
TTCATTTGGAGATATGCCTCTCTCCGCCATTTCCTCCATGAGAGCCAGAG
CCGTTTTCCAGTTCCCATCATTGGCGCAGGCTTTCATTTCAGCAACAATG
GTTGCACAAATGCAATGAATAAAAAGTATGATTGAGCACTCATTACTGGT
TGGACAAGGCAGATATATGAAATGCTGGTAATAGACGTACCATTCATTGC
AGTGGTATAACAATACACATCCAACTCCATCCCCATATCTTGAATAACTC
GAAATATTTCCAATGCCTTTTTGGATTTGCGAGCACGAGCGCATGCTCTT
TACGACAACCCAAAGTTCGAAGACTCATGAGATCAGTATCAAATCTAGAC
AcattccaaccattctattccattgcaatccGAGAAAGACTCACCTCATT
GCCGTAGTATACGAAACCAAATCGGGAGTAATCCCCGGCTCTCGCTGACA
CTGACTCAAGAAGGACAATGCCTCCTTCCATCGAGGTGGTTTACTTTGTG
CACAGGCATTCAGTAACGAATTGTAAGTGTATATGGTGGGTCGTATGCCC
CGTCGTCTCATGTGAGTGAGGAGGGACATGGTTTGATCGAATTGCGATGT
CGTGGCAAGGGAGAGGAGGACTGTTTGGTAGGTTGTGAGTGATGGTAGGA
GATCTGTAGGgttgctgttgtttgttttgttattgttgttgttgCGGGAA
TTACtgttgttgttgctgttgttgttgttgttgttgttgttgttgttgtt
gttgttgttgGAGAAAGGAAAGGTTTGTTCCATCTTTTGGAGGAGATTCA
AGGCATCGGAGCATCGACCTCGTCGGGCAAATCCGGATATGAGAATGTCA
TAGGCGTGGGGTGTGGGTGTTGCCATGGAGTATACGAGAGAAGTGGCCAT
TTCTAAGCGATCATTGTGTTTGTCATAATGGCCCACAGTGGATTGTGACT
GAGATCTGTTTTGTTCTCTGTATCGTTTATCATGGCTTCCCCTGTCACCG
CCGCCGCCGCCGGCACAACAGGCCtcaataatggcatggtacagcgatgg
tgcaatctcccgtccggcattttcttcacttctcagtTCGGAGATGGCTG
CATCGATATTGCCCGATTCCAACAGCGATTCAATGGCCGATAAAACGGGT
TTCGCAGGACTTTCTTTTTCGGAGGCAGAAGATTGTAATATCGGGCTGAA
GCTAGAAATGGACGGTCTGCTTCTCAGTCGAATGGAGTCGAAGTGTTGTg
acgacgacgacgacgaTGGGTGCCGGCGGAGAAGAAGAAGAAGCATATCA
TTTCGATGGCTGTTTTGAAAGGCGTGGGTCGAAATCGAACATGATGTGGC
GAATCCTAGTAAAATTGTTCTGGAAATCATGTTCGGCGAGGGTGGAGAGG
ATGAGATTTGTTACGGTACTGTGTGGTGTGTATGGGAAGTTGATCGGGGT
GGGTTGCCACAGGTTGCCATTGACGATTGATAGATGTGTCAGGTTGGTGA
AGGGAGGTGAAGTACAATAGTGTTAATCAAGTTTGTGGACGATGGCGTGG
GGTGTGTTAATGAAGTTTGTGGACGATGGCGTGGTGTCCTCGTGGTGTCC
ATCCTGTGTCTTTCTCGTGAATTTGACGACTATTTTGACTGTAAGCACAA
ATTCTATGGCATCCGATCTAATTTCGAATATGCTGATTTCTAAATGAAAC
TACATCCAATCTAGTTTTGAATGTGCTTTCATGACACTGACACCACAACA
TCTTCCCTTCAATCAAAACGTCCTCTTCGCTGTCGTCTCAACCCACACCC
TACAAGCTGTGTACAAGCTGTGTACAATACTGTGTTCTAGATCCATAAGA
GTCCATAACCATAACTCCCTCACAATGAGCGACTTTGCATCCCTCCTCTC
CTCCTTCCAAAAAGCCGCCTCATCCGCCGCAACAGCGGCACCAACGAAAA
AGCCACACGCCAAACCATCACGAAAACGACCGCCACCAGCCGCCGTCCCG
CCGCACTTTGCCTCCCACCACAATCCCCCCTCAAACACCACAAACCCTCC
TTCGAACTCTCCTTCCTCATCATCGGTGGACAAAAATGCGGCACCACCTG
GATTCACAACCTCTTACAAAAATGCCACCGCCTATCCCTCCCAAAACAAA
AGGAAGTTCATTATTGGGATTGGCACTACCGCAAGGGAATGGATTGGTAC
ATTCGTCAATTCGTCGATCACCATTGCCATCCGCACAACGCCGACAATGA
CGAGGACACGTCACGATCCAAACTCTACGGAGAAATAACTCCCGATTACG
TAGTCCTACCCCCCTCCACCATTGCCGAAATACACGTCCATTTCCCCCAT
TTAAAAATTATATTCGTGGCACGAGATTTCGTCGATCGAGCATGGAGTGC
CATGGTTATGGAATTGCACGATCGGACTATGGGATTGAATCCGGGAGAAT
TTGCCGAGGGTGTTGTGGACGGCAGGAGCGACATACTTCCCAACGTTCCA
AAGTGGAATCTTCCTCCTCCTCCATGTCGGTCGCTCAGAGGCGAAGGATG
GAACAATGGGCGTTGCCGTCATCCCAGCCCGATTCGTATTTCCTCGAACG
TCTGGAACAAAACACGCATGACTCGAGATCGGACTATGCCAGGGGTTTAA
GGAATTGGTATGCTCACTTCTCGGCGAAATCGATTCTCCTTGTCGATTAT
AGAGATTCAATCAAATCCACGCGACGTATTGTTTCAGATTCTAAGGCATG
TGGGTGTggaggaggaagaggcgaggcggtttgtggaggagttggccgag
gaggaggtgcgacggaggGTGAATGCTTCGACGGGTGTTAGTGGATCGTG
AGAAAATGGGGAGAAGGACTCGTCGGAGTCATTGTTGAAACGACCTTTCC
TGAAGAAGTGCATGGAGAGATATTTGTCGCGGTATGCTGTGGATTTTAAT
GCTTTGTTGAAAGAGAAGGGGTACTCCTGGGAATTGAATGACTACAAAGG
AACAAGTGACAATGTCTAAAAATAATGAAATGTTTAAGTTTGTTACATGG
AAGTTTGTAGTAATTATTAACAGTTTCACAAATCACCAAATCTATTGTAA
GGAGTATTCAAAAACCATTTCTCTTTGAATGCACAGGAACACTATCAGGT
TGATCCACCTTTGAGTCTGGAGATCGTTTCAACATCATGCTCTCCAATAC
TCTTGGCCTTGCCATTCGAAGTCTATCGGCTGAAAGAGCGCCAGTTGAAG
TGCCATCATTGGACCGGACCGGATTTTCATAGGCCACGATGTTCAATCCA
TGTTCCTTTATGGATTTGTTGTGTTTACTGACATTCGATGTGAGGTTAGA
TACATCCTCCTGAAGAGCACCTCCAGCACTAATTGTTGCATGACTGGACC
CAACCAGATTGTTATGAGCTGCAATGTCTAGTCCAACTTCTTTCACCAGT
TGGTCACTTTTACCGTCCAATGTCAATATCGAATTGGGTGTAGACATGCT
CTTCTGTGCTCTTCTCCTTGCCTCCCAAAGTCTATCGGCTGCAATGGCCT
CACTTGACGTGCCATCGTTGGACCTGATTGGATTTTTTTAAGCTATGACA
TCCAATTTGTGCTCACTCACTGGTGGTATGTCAGTTTTCTGTCGGCAGTT
GACTTAGAAAACGGTTTGGACATGCTCTCAAGCGCTTTTCTCCTTGCCAT
TCGAAGTCTATCGGCTGCAAAAGCACCACTGGAAGTGCCATCATTGGACC
TGACTGAATTTTCATAAGCTGCAATATCTAAGTTGTGTTGTCTCAATGGT
CTGCAATGGTCATGTTGAATTGGGGCATTGGTGCATTCTCCACAATCAGT
TCGCTCGATGGTTGAGTCTCTGAATGGTCTTGCCATGCTTTCAAACACCC
TCCTCCTTGCCCTATGGAATCTATCTTCAGCAACCACTCCACTTGATGGC
AATTGTTCTATCTTGCTGGTTTTTTGTTGGACACAATAGCTATTCCATGC
TCACAGACAATATTGTCATATTTTACAACAGTTGGTGCTTTCTCCACCCT
AGGTGTGCTATAGGTAGTTTGGGCTTTACCCATTTTGTTTTCCCAGCTGT
AGAAATTGCTTCAAATCATGCTTTGGATCACTTTAACCAATAACTTGGGT
GATTGTTCACTTGCCACAATGTCAATGGGGGTGGTTTTGATTCCTTTTTT
GTATTCTCGTCTTCTAATGACAAGCAGAGCTATCTTGTCAGAACCAGAGG
GAAGTAAATTTGACGGTTGCAGCATGCTCGGACAACCAGCAATAACTTTC
ATTTGCAAATCCTCAATGGAATGAAGTGGTCCACAATCATAGTCAGTGAC
GTAGTCCAACCTAATTCAATGCTGATAGCAAGAGTTTGCAGGCGCAAGCT
TCTATCTGCTGCTATCAGTTGAAAATATTTCTTAATTGATTCTTAATATA
TTCTTAATACAGATCCgggtgacatccccctgtccgagatgatgttctgt
ccagagtcctctaaaatggctatatattgttcaggcgcacagacactaac
attgccaagtcatgtcaaaataacCAACACCCTACCCAGAGAGGAAGTAG
GTCCAATTGGAGGGGCGACATCTgggtgacatgctaacaaattactctaa
ctaagacccaggtaccctatttggtcaccaaataccgtttttgaagtagt
taTCCAAAATGTCGGTCAAAAATTTTCTGAGTGATTTCTGGACATGTTCC
CTCAAAGCAGAATATTCTACCATCCATCACATCATCCACATCACAACTGA
TTGCAACAGCAAAACATAAGGATCTTGATTATAACATCAAACAGTGTGAT
TGCAACATCAAAACAGCGTGTTTGCAATATCAAAACATCGCAATTGTGCT
CCAACTTATGAGCAAGTTCAACAACTCCACAAGTTACAAAAGTTGGACAA
CTTGCAACAGCAAGACATCACTTGACCGTGACCACCCAGATAGCAACAGT
CATTACAAACATAAGCAATCAGGTGAACATCTTCATGCAAGTTCAAATCA
ATATAAGACCTTAAAGACATCTGCTGTtaagccaaccatcaagggcttag
ttgatcacaaagaaaactttctacccagtggagacaagttcatcaacaac
tctatttcaacatacattgcaaatgaaaatgtccgtgaaagccttcttgc
tggtctgatgcaaacatacatctccaaagtcaatggtcaacacaatgctg
tatgtgggactgtaatcacaaacttctacccaagccctgctggtactgga
tcaaaacattcagttgagtttgtgtctgccgaccatggaaagtcaatatc
aatgtaccaCTTGCAGCAGATTCAAGCAAAGAAATGCCCTCTGCCAATGG
TTGTTCACTCTCCTGATGACATTATTGGAATAGCGCTGAAACAGtgctat
actagccaaaaccagtcaaaacacccatcattatctccatgtgctgtcat
gtacatacttatcagtacatgagtagcacctctggtccttagcccaaaaa
ggcccgatctaagagccactcaaatgtgtcgtcaatacgcaggactgcat
tgactacaaaatagctctcataaattagttatcacctaattaacatcgat
cgatgcatcttgctatggtcagcagtgataactaacactttttcaccaat
tcaaaacttaacctcccgtttttgacctccacccaacaatcaaccaaccc
gttttcacacaagcaccacaaccatgtcatcgcccactgccaacgaagcc
gatgtctgtgaagcagttcgagccattgtcacacctatgccaattgacaa
aatcattggcaaactgtcaaattccactgtgagcatttcgaaacaacaaa
tcgccaagatcaccgcagctgtcaaaacgacgagctggggtgggcaacac
tgctatcttgcactcgtgctaaacaatgcagagtaccaaacggtaatgaa
tgtccacactcaccacgacgcgcctcgtcctacctcccatcgtccctgtg
aacttcacaaacaacacaactctgacccaccgaactcgcatcatggcaga
ttgcaacctcgaatgccaagagttctggaaacaagaaagcgtggacgcca
tcatcgtcgacaaaatcatccaagaagcggttgacactgcatatgtcaaa
gaactcgacgatgactacatcggctatggagcacaaaccatcaagttgat
cctcaagcatcttctcaccaaatcgtgcgtcgtgaccacactcgagaaga
aacaagtggcagctacctcccatgtccaatgggatctctcaacccacatg
acgaagtttgcttgtgaacttgacaaacagcaaaatctatgtcaagacat
tggcgtacctgctcctgatgccacaaaagtccaacactactttgaaagca
tgtactcgtctgacatgtttaactcaaaccctctgttaacaaaacatggg
actccgccaagtctcattttctcattctgtaaaaaagcaaggaataattt
aatgcagagcgtgaagcacgcaccggcgggtatgagagcgcacacaactt
tgtcagtgccggcagcattggcaccacctcccttgaagctctctcccctg
atgaccaccaaatcatccttgagtacacgaacagtcttgaaagtgctctt
gaacacaccgagaagcaccccgctgcactcaccaccacacaagaccatcg
gctcaagcaactcgaagcccaacaacaggaactccttgccaaaacaacct
agttcatggcactcctcacatccaaccagcaaatccctgcaactggcagc
accactggcagtcctccgtgcacaacacgacgcaatacccgcaacacagc
cgccaaaagcccacactactgcaactcctgcaataaaagcaacgtctacc
atgaggatgatgcttgttatgctcttgagaagaacaaggacaaacgtcca
caatggtacattgccaagatgtaggatgcggagcctagttgtaattttat
tttaaacaatatgtatcccaaacacaggtttgaaactcaaactactggac
tccactagccacaccttcacacaacatgcgccgtgtccgatttactcttc
ctccacaacaccaggagacctacagcaaacactggcatctcaaatgcaca
aacacaccaactcggacatttcacccaaacaaacaaacacgaaccaacaa
cacccaccacaaagcaacccacatgtcacccttaaccattaaacatggta
tcatcaatggctccattccatctgcagtaagggataccggcgccacctcc
actgcaggtaccctccacgacccattcatacactcagacatcccatccac
caagacattcatgctacccacagatactaccaccaccgccactacccagg
cacaactcctcctcaatgtatgtacacctgccaacacagtggatattgta
cccaaccttcatcaaacactactcagtggcagcaagttcgctgatgctaa
tacgctactgtgtacgacaaacatgaagtaaacttctacgactccaacac
catcaacataaccgaacacattgtcctcaccggatattgatgcccataca
ctggcctctggcaagtcccactctgtcccatcactgtcaatgaaaccgtc
aacaccctcatccttgactccaaatgtggattacaatccgtctccgctat
cgtgtaccaataactatacacatctgcgaacacctccaggcctccctaca
atgcaacacagacagtatactcaatgtatatgttgggccccaataagcta
ccggccccatgctggaactgggaccaactttttgccccgtgctggaactg
ggatgccgacagccccgttgtggcaccgtgccacaacggggcgccgcgtg
ccggaactgggaccaaaaatgagatattgacatgtcccgtactgcaactg
ggtgccccgtgctggaactggacgccccgtgctggaactggacttttttc
tcaaaaccctgaatttgcactagccctgttctggcactagagccaccatg
gggtgccccaaaccagcactagtgccagtttggggcttccccaattggca
ctagtgtgggtacataagtacgtagtttggttggccaaaaaaagcaagcg
aaggtgtgtaattgtcaagtactgcgttgcctcgcagtttgggtgggtgc
gttggacgatgcaaaaaaatccacgtgatggtgatgaagtgaatgcgaaa
gatccatgtgatggcgatgaagtggaatgggccagaaggcctatctactt
atgtcagaacagcctgtcagaatttttttcgttcgggtactcctacggct
ctacttcaaccaagaaatgtccccaaattgtcaccagatcgtgttttgat
gaccagtgccacaactgggctgtcggcgtcccagttccagcatggggccg
gtagctttttggggcccaacatatacgaactccccagcgcacagtccata
cgatacctccatgcagcagctggtttccccataagatcaacgtggttgtc
caccatttgcaaaggaaactacagcacatgacccctcatcaatgtcaaaa
acgtccacaaagggacacatgagaaaccaaagacaaggcacttgatccac
caaatgggtacttacccaacatgtacctcttccacccctcccacaactac
aaggcattttcatccagacctacgtcacccatgacaccctgtacacagat
cagaccggtaagttcccacaattatccagcctaggcttggtatcaaatga
tcctttaccatgttgacagattccatgtgggctgagccaaccaagaacaa
aacagaaggtgaactaatccttgcatacaaccgggcactccacaggatga
aagcctgtggaatctaccctgccagacaagtcctggataacaaaatatct
gctgcatacaaaatggccatcaccgactcatgcatgacgtaccaactgtt
ccacctgacaacatcatcgaaatattgcggagaaagccatacaaacttgg
aaggatcatttcattgccgtcatcagtggcacagacaacaactttcccct
ccacctctggtgccaactgctgccacaaatggagcgcaaactctgtctcc
tcagtcaatctaatgtgtaccctcacatttcctcccgtgcacatctctac
ggccatcatgattacaacactcatccatttgtaccacgtggtacggaagc
acttatacatgataaacatcattgccgcaaaacatttgctcaacactgca
ccaaaggtttagtgatcagcacatcatacaaacactatcgctgctggaaa
gtatggacatattcatcttgcaccacccacatctctgccacaaatatctt
taaacacaagtatataactaacccctcggtcactccagcagatgctatca
tagcagccgcagcaaacctatcacatctcctcaccaaaaatctggcagcc
caacacaacaacaacttgcaacaaactgacctaacacgactgcaaatcct
cacacaaccaccccctctcccatcacagtgggagtaacctacatccagaa
cccggaacacaccatcttcaccacacccctccacatcgccactagtatca
gactatgacagcgactccagtacaagcgatgatgaatccattactgcccc
actaccggtgttacaaccacctccaagggttccaagggtgacaccactat
aaaccttgacaccacatccaagggtgtccacaccaacctccacccggcat
atagcacacgcaattgggttcaatccatcacacaagaaaccatcctacat
ctcctgcatagcacccgggtacctctcacaccacagcaagctgcaacccg
gtgattttgtggcattgtactctcagccatcctcgacacagacaccagag
aactcctggagtatcatcacctcattaaaaacccagaggactgcaccata
tggaagaacgcctatggaaaagaactcggccgcctcgcccaaggcatccc
ccgcacagtacaaggcaccagcaccatagtcttcattgcacccaaccaaa
tacctcctgactgccgaaatgacatcacgtatggaagaatctgtgcaaac
taccgacctgaaaaagatgacccataatcacatccgtcttacagttggca
gcaacagaatcacttaccctggcgattgcagcacacccgcagtagacatg
cttaccaccaaggttctcctcaacagttgtatctccaccaaaggtgcaca
attcatgaccattgacatcagagacttctacctcaacacaccaatggcac
gcccaaaatacatgcgcctcaaactgtctgacataccggaccacatcatt
gcactctacaatctgaacaaactcaccaccactgatggatacgtctatgt
cctgatccaaaaacatacgtacaggctcccacaagcaggaatcattgcac
aataactactcaaaaaacggttagccattaaaggctaccgacagagcacc
atcacaccaggtttctggaaacacgactggcgccctaaatccttcaccct
cttgtcgacgatttcggagtaaaatatgtctgtatcaaacatgcacatca
cctaattcaaacactcaacaaacactaccaaacatcacaagactggaaag
gtgagcgttaccttggtctaacaatcacatgggattataccctctgacag
gttcatctctcaatgccaggctactgtaaaaaagctggccaccggttcca
ccatcctgctcctaccaaaccacaacgccaaccttatcctcatacagtcc
gcacctatggagccaaacaacaatttgtcaagaccaaggacctctcaaca
ttactcaataaatctgacaaaaccttcgtccaagaggtcataggggtatt
cctatactatgcacgtgcagtggactgtactatgctacctgcacttggat
cccttgccactcaacaatttgcaccaacacagaataccttgttgaaaata
caccagtctctcgactacgccatgactcatccagatgctatgattactta
tcatgccagcaacatgatcatcgccatccacagtgacacatcctaacttt
ctgaaacaaaagcatgcagtagggcagggggacactttttcctttcagaa
gacgatccattcccttgcaacaatggtgccatcttaacccttgcacaaat
catcaaacctgtcatgtcttcagctgccaaagcagaattgggtgctctat
acatcaatgcaagggaagccataccacaacaacacctactcaacgagctg
ggacatcaccaaccaatcactcccatacaaatcaacaactccatggctat
tggcgtggttaccaatatcattcaacccaaacgcaccaaagcaatggaca
tgcagtttcattggctctattgtcaggagaatcaaaaacagttttgcata
tattgacgtgccggtgccactaacttagcagactacgtcacaaagcatca
tcccgctatacatcatcaatcaatttgctccatttaccttacccaaccag
caaaacttctcatcctacggcacaaagtatacgacatcctaaaactctca
atcccactctctacccatatcccacattgttgtgccacataatccattca
tattgaacacctgatgggttctttcattgcaagggtgtgctatactagcc
aaaaccagtcaaaacacccatcattatctccatgtgctgtcatgtacata
cttatcagtacatgagtagcacgtatgcacactctggtccttagcccgaa
aaggcccaatctaagagccactcaaatatgtcatcaatacgcaggactgt
attgactagaaaatagctctcataaattagttatcacctaattaacaacg
attgatgcatcttgctatgctcagcaAACAGGTTCCTGTAATTTGGTCAC
AGTTAGGCTATCCCATGTGAGTGAACAAACAATAATTTGAAGCATGATCT
TGTTCCACCATCTGCAAATATAATTGTACATCCCCTGACATTGTAATTGG
AATATGCAGAGTTTGAATATCTTTCACACttggtattgatgctgctaagc
tgggtaagtgttgacaagtgagtacaactcatagtgtccttgttggggga
gcttacccaaaccactacatttcactttacgttcaggacaaagaaaaaat
aggaactctgttaaaggaatatcgcacaggcaaacatactgctattagct
gatgaggtcaagatgtgtgttttgaccaatcagtgtgcgcctatggaatg
tctccatatctagtactggtttgtacacttcaaacaaataaGGTGAGCAC
ACAGTTTGGGTTCAATGGTACGTGTCATTGCCAACACATACTATATCACT
TCTTTTTTAAAGTCCACACAAATATGCAGCACTCATAACTCATTGCTACT
ATGTCTATTGATCAGTACAACATGTAtgcaaaattgcagctgcacaagat
ggtaatgcctgtctactaaatgtctcaactgatggtgtacctagtgacgt
caacagaaataggaggataaaccttgactacctaaatgtgactagcaaca
cattggttttggttgacaacaaacacaacaacaagaaggcctgtggccaa
gtagtgacaagaacattgccatcttcaattaggtcatttgtcttggatca
gtggcatcttaagatggcaggtgtgactcaagaactgtattgcattgtgg
attgggcatttgatactgttgtattgcacctttattctcatttggctgtt
acatagttgatcaatgctgggtttgataatgttggtaatctttcagtgct
tgttgttgcactgatgttcattcatctgagcaactattctatagatgcac
atgccttgaactgtaatgacaaatgcatgtaccagtggtgttcactgcta
tggtttacatcattccacacaccttgcaggtactaggctacttttgatgg
aatggatactgttatcaaatgttattctttgactaacacacaaaacaatg
actttgcagataacatgagtaacatgttactagagaaaatgccctatcat
ttcttgtttccacaaagtgatcttttccaggcacaacacgttatatctga
ggcaaatgaacatacctacagactttggtaaatgatactacgtgagttca
aattggaccagctcatccacattgttcaggaggctgtcatcaacaatgat
gcaatgtttgagtcaagccttgatgcatttaggtcaaacaccagaaagag
atTCTGGTTTGGCAGACACTGGAGAAGAGGAGGACACTATCCCTAATGCC
AGGTATTGTTGCAAAACAGTGTCAGCGCTGTAgatgttctaatgcaatca
gcacaattgatgaatatgctggcacttggttgcgacaagggctcaataac
catggatcacaagtttaagtctagaactgaatgatggttcacagcaataa
tgactttgggtaaccaagcatgaacggaaacatttggtactcggctgtga
cagtatcattgaacttcatgtttggaaaggtagacaggagcatgtgttgg
aatacggagccctagctctCCTTAGCTCCCATGGGTGAATGATAACACTT
TCACAAAAACAaaggggagagtgttagcaaggttagtaaagaggagtgga
gcagtgtatcaagaggtattggagacaggtggtgaatgggcaccacaact
tgtgttcacaagtgtgcctcttgatacaattttcagagttggtaaatgat
ctttagaaatgtgatgatgatcatttatatgtaactgtccaaacatttgt
gacaaaaaCAGCTATTTTGTGATACGATTACTTTATTATGTTGTTATTAC
GTGAATAAGTGCTATCATCAACTGTCTACAATACCCTGACCATCTCAAAC
TGGTGTCATCTACTATAGTTATGGCTTAgtgatgctaccctggtacctgg
tcccaccactagactgatcccactacagaagccaggtaccccagagtaag
gccacaactagagctagttagtgataattttttcaccaaccaccaagaac
atcacattaagtagttagttaccaaactcttcgtcagaaagttgttaccc
cTCCTGGTCCAATGCAGTGAATACCACACCTTGGACGAATGGACACTTAC
CCCTACATTTATCTACATGTGGTAGAATAAATTGATAGGTGTGTCTAATA
TTATAATGGTAGAATTGTCGTATGAACACACCCCACACATCTCTAAATGG
AGCTTCACCTCATTAACTACAGATCAGCCTCACAACATGCCTAACCCCAC
CAATCCATTCAACTACATTTCTCCCAATACTACCCAGCTTTCTAGCCAAA
TGAGTGCCCAGTATTCACTGAGAAATATTTTTCCAGAGGTAGTGTTTTAG
GGGGTTAGTTTTTTGTGCAATTGGATCTGTCTGATCTCATGATTCTATTG
ACATAAATATAAACTGGGACCTGAATGCATCACTTCAAATTATACATTTA
AACATCATGTTTGCACTGTGTAGCACTTTCAGCCGATTAAAACCCCTGAA
GATATAGCCAatacagtgatgatgggaagaaatcattgcttgtagctgta
aaggagttcttgaatgtatcaaactatattgacattcagagtcatgtctg
agggtgttgggttatctaaattggggtcaagttgaaaaggggAAGTCTTT
CCAATGTCTGAGAGTCCCTTgtcatagtttaggtgtgacatagatattta
agatatgtaatacacacttactaggcaagtgttgtcaactttgacataat
aaagcaaccagatattgtgagtatagttacatgttgtatgtcagaaaaga
aggtgtatgtgaggagttgcatctgcaaaaagtaataatcccagattttt
gaatgtcttgtgtgtttcattagtcctaactctctcagtaacaatttagt
caatccttaactttggttacatgtttttactgtaaacatagtttaatttt
tatatttgtgggtgcaacagttgcacgtgtaacatttctgagactgtcat
tggtaaatgaaaggccctgacttaaggacgtcattattatgctagtttcc
caatagcctagtcacagcctgttggcaaagtcattccttaggatcccacc
ataaatcccacctggcatacaatatcattgtgctgtcacttgctgcccct
cccaaaacaaaatcctactaatcatattcaccatggacttttgctactgt
ctaagtcaaactccccaatctcagcccccagcttgaatttggcaccacag
ctcacattgcctcaaagctaacaacaacaggaacaggggtgccaagcgca
aagtgagatcaaaggagtttggttttaccatacttcttcactattgattt
tttcaattaaattgatctgcactgtctatgccacactgaacatctcagtc
ccccaggctgaatttggcaccaccgctcccattgctgcaaagctaacaac
aacaaggagcagcggcaccaagtgcaaggtgagaaaaaatggagttcaat
atcccattgctcaaagaaattgtagaaagcagggtgtacaagcagaaggc
aagtaaatatgtgctcatcatatcatgctttcattttttcaatcaattac
tcaccattgtctgcaccatggttactatataagcttccagatgcctcact
tggttgttgtgtagcttgtcaccattcctcactttcacatagcaattcat
tgttttgtaatgtatgtcaccgataaaaatatcataagcattgatcgatc
atgttggctttttggcatctaagctacaatttttgtgcaaaattcagttt
gttgtattcaatgacattattgatatcacatgagtaacaacacaacataa
tgtcaaagatcaacactatatttctaaaagtggttaccccttatgaacag
cagtagttacttatatatgctgcgatttctatcttgtgcactgcatgagt
aacacaacacatttatcattgattacagaaagtttttggttgtatccaca
cacatcaactggcaataaattactcaagtgttttgtcagtaatacttaca
tcatataagtaataacatacagcaccatgactttccctgatacattcctt
gtacttttttgtaagtatacttacaataaaatacaaaatattacacctag
ccagatggagttttgtgctatcagaGAAACTGTGCTGGATGGGAGCTTGG
AAGAAGAATGCAGGACATCAGAGATCTGAGCAAGATTTGACTCATGGTGA
CAATTATATGCtcattcaaagagacagtttgatctctttgtactgtaaaa
agggaagtacaacaaccattgaaaattatggagtgctttgtccattttca
aagtattataacaagtggtatgtcaatgttgaccagattacgtttgtcag
taagaaaaattcaaaatgtgatagtgtttgtttcttggtgctaatgatga
tgaggattagttcatcatgtgaagaggtgatgttggaagctgatgggagc
tttggagctagatgtgtgttcaagatttgttcggtggatgaaatcataga
tgttcattctgatttggtggaattttagttttttgaGTGACTTCTTTGAT
AATATCAGGAGAAACAATTGATATAAGTAACAGGATTCATTTGATGAGAT
CAGGCTACAAtgtcagaaattgtggtaccctggctccccgtcaattttgg
ctttggcggacagacatggaccaaggctacgtgattcttcaccttcagca
gatgaaattgggggcagtgggttaaagctagttgctcagatagtgatgtc
acctctcctCTCAGCAAGACAGTGATGGGAATATACAAGCTGAACAAAGT
GTGCAGTGTTAGCGGGCAGACAGGCATAGGGTTGTTAAAAGATTCTGCAT
TAGTAGTAATGGTACTATTTTTTGCAGCAGGGGTAGTTCGGAGATAATTG
CTGTGGGAGCTGCCACCTGCAATACACACACACCTAGCTCACCAAAAATG
GGTTCTGCACAacaggtaacttcactaggtggaagtttttggcaagatga
agtgaggacacattgtgaccacaagtgaagacttttccaattttctgact
catctcaagacctttcacaaccttctggtgacattaggtgacaacctgta
tgtgactgttgacatcatgacaaAACTGATCACCCTTATGACAAAACAAT
GACCTACAagtcttgtgtcttgctcccatctgctgacaaccaatgtcaac
aaaaacaaatccaactttaagtcccaacttggtgaaggtctcctgatgac
catgtcagccactggtggaggcattgtgatgacccacatgacaaatggtc
actcccatgtgatgactgttttggcaagtagcgatcatcctttgttgaac
caattcacaaaccagcggcaacccagaaagtaggtgacatcatctgaaaa
catctgaagactcaaaatggcgacttgtcttgctaaagGCATACATTGTC
CCGCTTGCTGTCATGGTTATGTTACAACGTCACCATATGACTTGGTAGGT
GCACTTCATCTCAgatccattatgtcaatcatatatattgcctatttagg
ggagcctattttgattttgtgatgataaaaatagggtcaaaccaatatag
gctggctgtaagtagacaaaaacctttttgaaggacaattaaaggttttt
ggttctatttacttTTTgagttgtgtcttgtccaggatttacaaatgaga
tggtggggtatcccagctgggacttctatcccatcccacctcccaggatc
atgaatgtcaaactaaagtagttcattctttatgcataacttaatatatg
tgtatgACAATCATAATAAGATATTTTGGATTTAATAAGAGAAAGCAGCT
TTGTGCATGCATGCACTCATTACATCACATGACATCACACGTGCCAAGTT
ATTAGTGCTTCTTGTAGCATAACTTCTTCACCAACACAACATTGTCATAA
GAGTGAGTCCCTAATGAGTGTACACGCTTATAGCTTGCATGCTTGTCCAA
CGAAGTGACTGAACAACACACACAAGATTGTGACACATTTGTGAGTCTTT
TGGTTCAATGGACGCAAACAGTAATtggtatgtagaaatatgagctacct
ttacctccaccaaaacagaaagaaagcaattgaaagtatcattgtctaaa
catgtactgattgaaaatactttggacctgcttgcaagtgatcgcaattg
aacgcaatcaaacaagtttgatcactagtattgagtttgtgcaaagtatg
gactgatggaaatgattatgtacctggtatataataatattatctgttgc
tgcaattgattgtaatttattgcaattgatcccaatcggttgagattcat
tgcaattgattttgattgattgcaattcattacaattgattgcaataagt
aaaatcaattgcagttgatttaaaTGCGCAAACCATCCACTTCCATACAA
ACAGGCAGCAGGTTAAATTCTGTCTTGATCTACGAGTTTCTAGGAGTAGG
ATTTGTGATCCCATGCTGCTGAAACGCAAAATAAATCGGGATTCCAAACA
AGAAATCCCAAGagaaaaatctttgcttgttccacaaaggatttcacctt
gtgcccttcccccggatggattgattcctgtcactccCATGTTTCCCTGA
CAAGAAGGCATGGAAAAAAGTAAAGAGAAGAAAACAATCCACTCCTGTTA
AGAATAACTTAGAGACCAAAAATGCTAGAGAAAATCAAATGTTAAAATTC
ATGGTGCCGCTCGCGATATGAGCAAATCTTTTAGATTCTTCTAGTGACAT
TATGAAGTCCCAAAGTCGTTTGTGCCCTCAGAGGAACTAGTATATCCCGA
TGTATTTCGTTGGATACTGGATACCCATTATTATTTTGACGTAAAGATGT
ACTCCGACGCTTTATCTCATGTATGTACAATTTCCATGCATGTACAAAGA
GGTACAAATCTACCATTATCACAGTGGAACTTTTTGATCATGACACACAC
GCATGGTACAATACAATACCATACGTATGATTACACATCATAAAAAAATA
CTGGTGTACATGCGAACACTGACGGTATTTGCAGCGAGAAAGACGTCTTT
TTCGCCCTGCTCTCACATTTCATCGCGAAGTAGTGCTGTTGACTGAGGAA
GGCCACCATGAATATAAGGAACTTTTTTCAGATTTTTGCGGCTGTTCACT
CAAAAAGCAGGAAGGCTAAAAGTAAGCGAGTAGTCGGCGGCACAGAGGCC
ATTCCTGGAAGGCATTCCTACGCAGTGTCCTTGGTTAAAAACTTTGGATC
TATATATTGTGGCGGCTCTCTCATCGCACCTGATATTGTCCTCAGTGCTG
CTCATTGTGCTGGTGGGTCCTATGCTGTGCTCATTGGGACACATGATTTA
GATTCAGGCGAAGGCGACGAAGTCGAGGTTTCTCAAGAGATTGTCCATCC
TGATTATGACACAAAAAGCGAAGACAACGACTTCATGGTTTTAATTCTAG
TGAGTCACATTTTTTTAGTTTGAACATGAATTTGATGACGCTTGTCAGCT
CACAATACCTTTTTTTTCACTATGAAGACTCGTCCAACAACAGTCAGCGT
TACACACGTTCAACTGAACCCGGACCCACTTATTCCTGAAGTTGACACCG
AGGCGTTTGTCCTAGGATGGTGAGATAGTGTTAAGTCTTGGGGATTCTTC
GCTCTGTAGCTTACTTCTTTCTAATTTCATTGCAACATCTGATGCAAAAC
TATGAAGGGGGGATACCAGTGCAGATGATTCGACAAAAGAGACTAGTGAT
CTTCTCCTCAAGGTTGGAGTGACTGTCATCTCTAACGAAGAGTGCGAAGC
GATAAAGGGTAAAAATAAGGACAAAAAAACATCTTATGACGGATGGATCA
CTGAAAATATGTTATGCGCCATTGGTGAGTTTTAACGAAAATTAGGAGTG
TTGGGTGCATGTCCATTAAAAAGAATACTGCTTCCTCATTGCTTGTAATT
CCTTTTTTATTTTTCGTTACTTGTTACTATGGTCAAGAGGAGAATCAAGA
TGCTTGCCAGGGAGACTCCGGTGGGCCGCTTGTACTAGAAGGTGATCATG
ATAAAGGACACGATGACATACTAGTGGGCATTGTCAGCTGGGGCATTGGT
TGCGCGACTAACACATTTCCTGGTGTTTATGCGCGCGTGTCCTCTCAGTA
CAATTGGATTAGGGATCAGGTCTGTAAGCATTCATCGGACCCTCCTGTAT
CCTTCCAATGCAATGATCAGTCGTTCCAAAGTATTAGAACTAGTTAGATA
CATTAGATGGCAGACTTTCGCGCTGCAAACGAACATCTCGTCTGATTAAC
TGTATGAAGTAAATGTTTAGGTTAACTCGTTCGTCTTGACAGACGCTCCC
AATGTTTGTATTGTTGAATCAATTCATCTTTCGAAATAGCCCCGTCAAAC
GTGTTGTTATTGTCTTCGCAACGGTCAATGGCATCAAGTAATGTCATAGA
TTTTTCCAAGGCTGTCATTGATTGCCAAGATTGTATTTCATAAGCCTCTC
GGTAACATCCAATGCAAACTTGCCCATTGTGAAATGAAGCATTGTATCTA
CAGATCCTAATGCAGGGAGTAGCTGGTACATCTGACTCTTCATTAGCTTC
CGCCAAAGGTGCATTGTCGGAGGACATGGATTTATTGCCCCCAACAGTTT
TCTTCTCTGCTGATATATGTTTCTCCTCACTCTTTGCGTCGTCGCCAGTA
TTGCGCCCTGGTCCAGCATTGGGAGGTCCCTTGAGTTCGATTACATTGCC
CTCCGGATCGCGAACGTAAATTGACTTGCCCACACCATCGGCACCCAAAC
GATCGCCCCCCGATGCTGCAATGGACACATTTTCTTTCTCAAGATACTCC
AACATTCTTTGCTCATCAAAGGGTTCTACTCGAAGACACAAATGATCCAT
CGTGGAAGTATCCGATGAAAATTGCACATCCTCCATCACTCCCGACGCTA
TCCCTTGACCACCCGCATGAAATCTGGTGATGGCATTTCTTCCATCATTG
GATAAATGGTCGGGATCATACGCAAGCAAATCGATGTAGCAATTTCCCGC
ACGCAAATGAGTCAAGGCTCCTCCGAAACGGTTTAGGTGATCCTGTGTAG
GTTCGTCGACGGTGCACCCGAGGATACGATGGTAGAAGTCGAACATGGGA
GCAAAATTTGCGCAGCGTATGACCACATGGTCAATGCGTTGAAGTTGGAA
CGGAGGTCCATTTGATTTCTGTGAGGATGATGAAGATAGCGCGTCCTCCT
GTTGCTGGGCCATGGTCACAGAAGAGCCAGGTGGCTGCATTTTATTATTG
ATTGGGAGAAATGCCGACGCAGAGCAAACGAAAAACGATAGGATGCCGTA
CGCGAGGAAAAAGACACTGTTGAACATTGGTCACTCTGTGGTCGTAAGGA
TTCGCTTATGAGCGGGCGTAATTTGTGAATTACGCTGTGATAAATGTTGG
AGACAACCCTGAGATGACCGCACATACAACATGAGAACAGGGCGATCAAG
GCCGGATCTGATCATGGAAAAATAGAAGTAAAACCAAACTAAAACCACAG
ACCCTATGGTATACACATCACACAAAAGATACTAACATTATTAATTATTT
ATGATGTTGTGAGCCTACCATACAATAAGCATACAATAATATTGTGGATA
TGCGGTGTCGAGGATACCTTTTTATCTGGGACATAATGATTCTGATAGAA
AAGGAATAAGTACCGTAACATTGATGACATAATGATGTAACCCACAGGGA
TGACCCCAAAACAAAGTAATATGGTGGAATGCGCCTTACCCCCACAACGC
TTTCCTGTCCAAGAGAAACCTCCACACCATGAACATTAAGAACTTGGCCA
ACATCTTGGCTTCTCTTACAAACCAAGAGGAGAAGGCACAACGAGTCATC
GGCGGTCGCGAATCCGCGGGAGGAAGGTACTCCTATGCCGTGTCGTTGGC
AGACAACATCGGGGCTTTCTGTGGGGCCTCACTCATCGCTCCCGATGTAG
TCCTTTCCGCTGCCCATTGTTCGGGGGGTTCGTATCGTGCGATTATTGGA
AGGCATGATTTAGATACGAATGAGGGCGATGAGGTCGAGATAAAGAAAGA
AATTGTCCATCCACAGTATGACGCATCGATTACCGATAACGATTTCATGC
TTCTAATTCTGGTTAGTGTTGCGTCTACTCTCCTTTGTCTCATCATGGTA
ATAAAACAAACGGTCGCAATCTTGTTTCTTTCAGGAACGTCCTACTACAG
CAAAAGTGGCAATGGTGCAACTGAACGATGATCCCCTTGTACCAGAAGTG
GGAAGCGAGGTGATTGTAATGGGGTGGTAAGAAACTTTTTTGTTCTGATT
CGCAATCATATGATGCATGATACCTAAGTTTACTTTCATCTCTACCAAAA
AACGAAGGGGAGATACCACTGCAGACGACTTGACTATGGAAACAAGTAGT
GTTCTAATGGAAGTAAGCGTCAATGTCATCTCCAATACACAGTGTCAGGC
TGCTAAAGGTAAACATAATGGGTACAGTGATTCTTATGACGGATGGATAA
CAGAACACATGTTATGTGCTGTTGGTGAGTTTGTTTGATCTTGCCCATAT
AGACTGAGCCATGCTTGCTTGTTCTAAATTTGCTTACTCTGGCTAATTAG
ACGAGAATGAAGATTCTTGCCAGGGCGATTCTGGTGGGCCACTTGTGGTT
AGAAATGGCAATAACAAAGCAACTGGAGAAAACGATGTTCAAGTAGGTGT
TGTCAGTTGGGTAAGTCATTCCGTTATCAAGTTTATGCGACATAGACAAG
GCGACGACTGAAATGTTACTTGTTCGATGAAAAAGGGAATTGGCTGTGCA
ACCAACACCTATCCAGGTGTTTATGCACGTGTGTCCTCGCAATACGATTG
GATTAGGCAAGTCGTTTAGTACTATGCTGTTGCACAACGTTAGATGTGCC
TGTTCTCAACGCTTGCAATAACTGGCTTATTTTTGAATATTCTTTCCTGT
TCATACCGATGTCCATCCATACCGCAGGAAAAATGTCTGCAAATTCTCCT
CTGATCCACCTTCATACTTACTTTGTCTCAACAAAGCAATCCGAGATGAT
ACAAATGGAACATCCCATAATATAGCAATCGATTGGGTTCCACTTTTGGT
GAGTCCAATACAACTACTGATGGGATACATTCTCTCGTGCTCTCCTTACC
AATTCTTCACGTCTGCAACTATCTCTGCTGCCAATAAAGACAGAAGATTT
CAAAACTGGTTACGGTTTCTTCAATGAGATACCCAATGCAACCTCACACT
ACAAATTTCTGAAAAACAGAGTGGGAGTGGTTCGTCTAAGAAACATGGGT
GAGGGCGTAAGTTTTAACTCTCGCAAGATACTACTGAACAACACCGGTTA
CGACTGGTTCAGCATAACTCTTGACATGTACGCTATTGATATGACGGAGG
AAGAGTTGTTTTGCCTCGATTATAGTCGGAATAGTGGGGTAACTTGGATG
GAGGTAGTATGCATTGACAACAACCAAGACTTTGAGACCAACGTTTGGTA
CTCACCAGATATTGAATTTCCAGCTGGGGATGGTGAAGATACTTTGATGA
TCAGGTTTAGGAATACTGGCGACGTCCTGCTCAACAAGGTGGAGATCTAT
GGCTTGGATCTTTTTGACGCGGAGTCGTAATTAGTAATTATTTAGGTAAA
AGACGATAGACAGTAGACATTCCTCTTGAAAAAAAAATCCCTTTTTCAAA
ATCTATGGCTAGGATCTTTCGGAGGCTGAGTCGTACTTTAGGTTAAAGTA
GGCATTACTCTTGAACGAAAGTAGAGCTTGTGCAGAGATTTTAATATGTA
ATGACGGGAGATCGTTTCATACTCGACAGACCTTTTTTCTGGCAGGGGCA
GCTCAAAGGATATGTTGTATGATCAGGATAATGAAAACAGTGAGGTAGAT
CGCTTGAAATGGCAACATGGTAAATTAGAGACAAGGCACGAATCCTCAGC
ACCGATTGGTACAGTTTTTGATGAGGATTCAGAATATTGCCAACATCCTC
CTCAACAAAGTGGGCATGTTCAATTCTCTTGATCACGAGTCCTAATGAAG
TTAACAGTACTTACAAGACAACATGATGAACTGAAGCAAAACAGGGAATT
CCAGTGTAAAGCGGTTATAATCTTAGTCGCGATTGTAGCACAAAACCTCA
TATAGCCACATCTCATACACTCTGCTTTTATTGAAACATAGCGGACGTCT
TTCAACGAAGACAGGAACACACCGCAGAAAGGAAGTTTGTGTAAACATAC
AAAATTTTACATGGCAACAAACTCGACGGACGGCATCCTTGGAGTACAGG
AGCTCCCAACTCCAGAATCTTCAGTAGTAACTACTCCTGGATCATAAGAA
GTAGTAGTACTACACTGCTCCAGCAACAAAAACTGTGCTCAAGCACAAGT
CGCCGAAGTCTTCCTCGAAAGCATATCGCGACAAGGCCACCCATTCTCCA
ACGCCACATGAACAATCAACCTCCCATCACTCTTCCTCGGCAAATGCGCC
GATCGATAATCGGCATCCATCAAACACTCCACCACATCCCGAACCTCTTC
GATACAGAGACGGCAATCTCCCGCCGGGCTTTCGGCAAGGGTCTGAAAGG
CGGTACGATTCCCGTCGCTTTCATCCTTGGCGGTGAATTCCGAGGGGATG
CGTTGACCCATCGCTCGGAGTATGGACCATACACCGTAGGGTCGGCAGAT
TTCCAACCCTAGATTGGGATTGGTGATGCATCGTATGAAGGCATGGACGG
GATGGAACCGGGCTGCTTGGGGCGGGACCGGGGCCGGGGCGACGGGGACT
CGGTGGACGATGGAGCAATGGTCGATGCATCCGCGGATACGGTGACCACG
GCACCGCCTTGTTCCATCGACGCGGCAgtcgtcgttgtcgtcgtcgccgt
cgATGGTTTCATGGACATTAAGATCTTGTCGGTAGCATACAAAATATGCA
AAAACTTCTCCCATCTCCGTTCCTTCCTCCAATACTCTCTCTCGGCAAAT
GTCCTTCTCCTCCTTGGCAATAGACAAAGTTCCTGACCGGTCGAACTgtc
atcgtcgtcgtcgtcgtcttcACCCGACGCGGActcgtcttgctcctcct
cctgcgcatcatcatcatcatccacctcATGATTCTCCCTCTGTTCTTGC
AACAACACATCCTGATCACTCGCAAAATCATCAATAATCTCAATCAAAGG
ACTATCCGAATACATGGCATCTTCATCTTGATAATCCTGTTCAATTTCCT
CCACGGGCAACCCATCATCATCCCGCGGACGTTGAAAGGCCCCGACGGGA
TACCATTTGAGGAGCAACGCGGCCGACTTTCGTGGAATGTGCGATTCGGC
GATCCATCGAATGGGATTGTGTCCCACGAACATACGggagggggaggagg
agggggaggggaggaCGGTTACTAGGTCAAAGTTATTGGTGAGTGTTTCG
TTGTCGATGATGGGGGGGGCTGGGGCAGAGACTACCGAGGAGGAATCGAT
CGTTTCCTCCTTCTTGTCGTCGTCGTTGCCGTCTCGATCCGCCTCCTCGG
CACGACTCTTGGCCAACCGCTCCTCAATCAACACCTTCTTCCTCATGGCC
ATTTCCGCCACGAGCAAAAGACGCAAAACCGACGACGACGACACCCGACT
CTCGGCGGCAATCTTCAAGGCCGTCCCCTCGAACGTCACGTCCAAAGCGG
CGTGGGGATGGGCCTTGAGGACGGCTTGTACGGCCGCGAGGGGAGGATCG
TATTTGAGCATGGCGTGGAGGGGTTTGTAGGTCAGTATGGTATGTTCTTG
GGCGGCgttgctgttgttgttgttgctgcttgtGGATGGGTCGACGATTG
GAACGGGTCCGTCGGGAGAGGACGGGGTAGAACGAACAAAGTAGGATTCG
CCCGCCTCGCGTGGATGAGATTGGACGCGCGCAATGACTGCCGTCCAATC
GAGTTGGTTGCCGCGcttcttcttcttgttcttccttgttgttGTCGTGG
TTTGCTGGGTGTCCGTGGTTTCCTCCTCTTCCTCGTTGTCATCGTTGACA
ATGGTGGGAAGAACGACTTCGGGACGAATGTCGGCCAATCGCAACGACCG
TGCGTGGCTGGCGTTGGATTTTCGGAATTGTTTGGGAGGGATGAGTTCTC
GGAGGGTGAGGACGCGTTGGGATTTGTTGGCGATCGAAGCGCCGCGGTCG
TCCTCGACGTCGTCGTGGGCAGGATGTTGCTTTCGTTTGTTGTCCATTCG
TTCAAAGAGATCGGAGGTGGATTTTACGAGCATGGCGATGGTGGTGGATC
GATTCGAGTTTGGCAAATTATGGCACGGTATAGTGGACACGTCTCGTATG
GTATATGGCTCTCTTGCGTGAAAGAGGGTGATCGAGATTGGCTCTACTGG
AAAGAATGATGGAAATAGTGTGTTAATGTTTATGAGGGCTGGGAATGAAG
ACTGCCTCTATGATGGAAGAGGATGGACATAGTCAAGAAGTACAACAGTA
ATAATACAAGGATGGTATTGTATTGTACAATAGAAGTTTTGTGGCTGGTT
CGGGAGTGAAGCCCGTCAAATTATTGAGGGAGTAAAACAACAGTGAAATC
AAAATGCGAATAGTGTCATCACGAATAACAAAAGAATACGGTACGAGATT
GTACCCACTTTGTAACTTATGATAACATCATCATGCTGATGCGTGTATGA
TATTCGCTCTCTCAGGAACAGATTCCATATCATTCATTCAAATGACATTG
AGAAACCCCAAAAGAAGGAGAATGATTCAACTGTGAGTTCAGTTGTCACC
GGTAGTCATCATTTTATCCGTTTTGACATGATACACATACGGCGCCATCA
CGACGAAACGGTTGACACCTCCAAAATCAACACTGCATGCCGCTTTTTGC
CTTTCCGAGCAGGTTGGCGTGAGCACCATTGACCGATCCAAGTGGTAGGA
GTACGTGGAAAAATTTCATTCAAGCGGACGAGTTGGGAAAGTGTTTGGAC
TCGTGCCAGGTTGGAATGCGGATACGGTACTAGAACGAAAAAACCCTGAC
AGGTGGCGACGAGTAGATCACTCATGACACAAAAATCTATCAATTCGTTG
TATCAATACGATTACAATGAAATGTCTCTTTTAGTCACGTAAGATATGGC
CTAAAACGAAGTTCCCCTAAAAGTCCATGCATTGTGAAAGCCTACTGTTT
GAAGAAGGCCAAATCTCTAATCTCACATGAAAGCAGGATCCACCTCTACA
TTGAATGTATTGTATGGTACGGACCCACAGCCTCTTATCATTTGTTTGCG
CTGAGCGCTAGAATGCAAATGAGAAAGATTTCAATGATGCGAGAAAGAAC
GCCATGACGTACAAATGACTACAATCCAAAAGTCATCGCCGAGCCAACAA
TCATCTTATCCGGGTTTTCTATGAAGTTTACAGCCAAGGAAGAACATAAA
GAGCAGGATATGCTCACCACGTAGGCAATGCGAATCAGAAGGGAAAAAAG
GATATTGAAGTAAATACGCAAAAAAGTCAACGGTCGTCTTTCAACGCAAT
CTTGCGCTAATCATTCAGTAATACATAAAACACCTCTGGCATGGCAGAAC
ATCCTTTTTATTCTACGGACCAGTGATTGGATCAAGGGtacaataccata
ccatactatactataTACACTCGTATATTCCCGTGAAAACAAATGAGAAG
TTTTATGTCCGAGAATCAATGACCCATTTCGATCCGATCTCAAAAACGTC
AACAAGAATTTATCGGGGAAATATAAGAAACCATAAATGAATGTCGTACC
GGCCACACTTTGAGCTGCTGTTAGGCCTAGAGAGACGTCAGGTTCTAGAT
TGACTTTGTATTGTACCTGATATGTACAGTTCGGATATTCCGGGACCAGG
ACAACGAGTCTCATGCCCGTAACAAAAAGAGAAGGCACTCTTTGTAACAG
TGGAAGATAGGTTGGGATGAACTTTTGGTAGGTAATGAATGTATTGTGTA
ATTATTGGTCTTGAGTGATTGGTGATTTAACTTACAAATGGAAAATTTGG
TGCTGTGTTTAtccaatggcaacttgtgcaggtttcgacacaagttaatt
aacttgtgtcgaaacctgcacaagttcactaaaatgaccccgattcacta
tgttcttgtcagtttcacgacattctgatgcgtcagctgaattcctcgca
aaaaaatggccccgcagaccaccataacaaatacgattactgtatcatcc
atctagcgcagccatctcgtcatctctagcacagccatcacgtcttccat
caagaacgtatttaccatcagacagccatcggacgaggaccagtaatctt
tcttgactcctatgcatgttcggcacgtttttaccgcctaacattccctc
cgtttcccaagcgttttggcagtctcgggatagttcgcctgtttgtgcta
acgaacatccaatcgccttccaaatcacaagggtggaatcccgttactga
aaaaaaatgtgtcatcattgcgcgctttaacgccttaaataccttaactt
gtgcaagattcagaacaagtcataaatataacatgtgcagaatcttgcac
aagttaacatactttaaggggaatctccgttggagggtTAATTCTCCACC
TCTTCTTTTAAGATCCATCGCAAACATTCAGAGCACAATCCAACACTCCA
TTCTCTTGTCTATTCCCTCAAAACATCATCATTGTATTCAAATTCAAAAA
AATAGCTTCATCAACTGATTCCCTGTACATTGATCTTTCCTCTGCCACAG
CAATCTCCTCCGGTACCGCCTTCATCTCATCTCTATCATCTCCACCCTTT
TATTTGTGGACATTATTTCAGCACATTGTTTTTTGGTGAAGTAATGCTCC
AGATTGCTTTGGCAGATTTGATTATGATATGCACATGATGGAGTGGTATT
tgtcttgccaacttagcaatggtgaggtagctaattatctaatggtgatt
attgacatgaaaaattgactaaaaattatgatctaatggtcatggtctgt
ccatgtgtcgttgaaatctgttcagtgctcagttccttctggatactgta
aattcaatgctaaattagtgaaatcaatgtccttacctacatgtggttga
tactaggctagacacctgtaatcaagtacaatgacagacatgggcatGAC
AATCTTCCCTTCTACTTGCTCTGTCATAGCAAACATGCATGCTGTGTGAT
aaaaaggaatacagcattccaacgaactcattgaaaaacttaaatcctca
aacttcaaaggcgttgttagttgtcttcgcccggggaaggcagagcagaa
gggggaagcataaaaaggtcaccatcattggtttTGCAATATGAGATGAT
GTtacatatcttgatttgtttggtaaggcccagatgcaattctatggtca
atgtgtcattggcatagtcttgattggttgtcttatgtccattggttctt
actcccaacttagtcttttgtgcactttcttctgaactctctgacctaga
tcatagtcatactgacattgcttcacatccgcagggcaaagatgacattt
gacgtaccatttgctgtgttgagctttgtgtgccggtccacaataagtgg
gaaattcaagagcatgtcagcgctaaatgcaagggccactggcatgctgt
cactaatgtggcggtcatagtcacctgcatggcatgcatcatagttgcca
atacctagtcaacagtgtctagcttgcattaaactctgtgatggattgct
ctattgcaatacatgtaacatgctgtccactgtccggtgAACAGAGTTTA
Aaaaagttaaacttcagacttagccttagctgattcacattttgacaaaa
gttaggtaagttagacttaggatttttggccttccgccaaagttggcaaa
gttagagttaggattttctgtcagtgaccaaagttggcagagttcgaTTC
TTATGGAATAAAATAGTACATACAATTACAACCATATAATCACAATAAAT
ATTAGAATATAGATTATCTGCCCAAGAGTGCACTGAACGATCGTCCCCCT
TAGGTTTCAAAAGTGTTGCAACTGTCTCACTAATGtcacccataatgata
tttgcatggattgtttcatcaattgtaccattccatggggtttgattggc
tgggtaaggcgtgagaattgggttacgattgtttctgagctggatgcctt
ggtaaaccatcaatctttaacagaacaaaaacttgaatgatgttgttctt
gctcaatatgttgccaagtgcctcattgacaggctccacaaatgttattg
ctccacatgtatattgacatgtgcgctcattttggtgagccaagcacacg
ttgaactcaaaatcatttggccgctccAAATGAGACAACCAATTGCATTG
GAGGCACTATCAGTAGAGAGCTGCTCATATCAGCATGCAGAACAGTTGTC
TTTCAGAGGGTTTTCCTAATCTAGTCAGTTACATTctaggttgtaaattc
caattttggttactgtcacaaaaacagagtaatcagtaacaactgtaata
tcagcagtaattactgtatgttcctgtaatattatggtaaattttgtcaa
aatgagccttattttgtgacttcacggcatctcactcattaagtattgta
tgaagtactaaataattctttcacacttatctcgctaccacagtaatact
ttgtagtaatgcagaattttgccggaatttcCAAACTAGGTTACATTGGC
ACATGTCTTTGGCTTATCAAACTGCTCAAAGTTAAGAATGTACTCAAGAC
CATCTACTTTTGGCATGTTCTAAAAGGAATTTCCATTTGTGCTGGCAATA
GGATATAGGAAAAGACAGTTCTCTTTGACTTTGGGTATATTCTTGTGATA
AATTGCTAAGGCTTAATAGCACGTGCTTTCCAACCAGCTTGGAGGACATA
GATTAATCACTTGCTTCTTTCTCATGAACCTGATTTATGAATAAGAGGTG
ACTGCCTGTTCTTAGTCTTCTTCTTTTTTGGTTCATCTTTGTCATTGTCT
GACAGGTTAAGAGATGCATTCTTTCTAGATTTGCTCAGACTCATGTTGCA
AAGTAAATCAGTCAAAGTGTCCACATTCTTTTCACCTTTATTTTCAGCGC
TGACTGTCAGTGCTGTTGATCTGGCAATGGCTGATTCTACAAGAGCTCAC
CCTAAGCTTCAAAATGAGGTTGGTTTGGGCTTCTGGGGTCAAATATTGAC
AAACCAGCAAAGGAAATGGCGAGAGCTGTCAGATACAGGGTAAGGGATCA
GCCAGATTGTACCCTTTCTTTTCACCTTCATTTTCAACATTGATGACAGC
TGCTGTTGATCTGGTGATGGATGATTCTGAACGAGCTTGTCCTGAGCTTC
AAAATGAGGTTGGTTTCGTGATCGAAGTCCCAAAATTTTGATGACTTCAG
GAAGTTAGAGTTAGGAATATTTTTGATCACTGAAAGTTAGGTAAGTTAGT
GCTAAAAATATTTTTTATCACTGAACGCTTTTTATTTAGAGTTAGCAGAC
AAAGTCCACAAAGTCGGAGCTAGGATTTTCAAACAACTGGCAAAATTAAG
GAAGTTAGCGTTAGCTTCATTTCACCTAACTCTGGTCTAACTCTGAGAGT
TAACTTAACTTTTTCCTATCTCCGCTGGAAAACATATTAGCAAAATGAGT
TCTAGCGTTGATTCCTGGGAAAGAGCAATTGAAAGGAGTCTCAAacacaa
tgaatggacaaggataataagaagacagctctggatgagcttatccctca
tgtaatgtgaggttttgtgagtccttatcaactcaaccaagttggatatt
gtgctgatacaggtgagtgcattaaattcaaccttactgatgttgccttg
acagtccattggcaaattaagtggattgctcttcccagggtgctatttgt
acctccaattcgggtaaTTGTATGTAACCTTTGCAGAGAAAGCGGCACCA
TAAAATGCATCCAAGTCAAAGGGAACAACTTCACTGGATTACATCCAATA
AAATGCAATGGAGAATACAGGAGTCAGTGGGTGTTTGCTGGTATCCTGAT
CAAATGGTACAATAGTAGGTTTCATATCAGCCATGGTGGATGACATTCAT
TGTTAGTGCTCTTGTAGGAAATTTTCAATGGATTTCTTTCCCTGCCCTAC
Ctgacatgagccaaggatacctactggtacccctgagccaaccaggcccc
actttcaggccataggcataaatactattcccattgaagaggggaagtac
acaacagttcaactcatggccttctcagaaacaatgagttaagtggtaca
tacttgtcaagtatagttgacagggttcaactgctcaactgacacatggg
aatcttggatacagcagttccaagatagtacaggcaagttgaaatcttgg
atacagcagttccaagataggacatgtcaattacaagattgacatgataa
attcgagaggatcaccattgggcaatcctcatttgttgatctattctata
gctcataaaaataatctccaatcaactggaacacctttttctactccttt
acctatgattatttttcgactacttccggcttaggtcactatcgtatgat
agccgaactcggtaagttcatcgcactaccacaccagaaggctctcccat
caacccacaggcggtcgagaaaaacaaattttcatcacgcagagtactac
tttcatcgcgcaccaccgtgggaacgacttctttctcagccctctaagga
gttcctacaagaaacattttttgggaactagtctaggagaaaaactacaa
gccatgtcctccgtgaaagcatttcccgaagggctcaagtgaattgagtg
tgaacgtggcatcggaggaaagaattcccccatacgctacattccggagc
aggatcccgtgcaggatgccctcgagaagaccaaaaagaccacctacttc
aagttgtctcttcccaacacggggaatgagctcaaggtggcagtgtgggc
atccgggactcccgagcagtttctactgctgtacgctccgccattcacgc
gtgcaagcaaatggggcttgacacgagcttcgccgatgagagaaggctgt
taaaacagccaagtttgactcagagatcgcgacggaggagtatacgcagc
tgcgtcactctgagaaaaagaagaagggcattaaaggagatgcacctggt
tctaccgccgaggctgtaccgcctgccctagctgaagctaaggccttata
cgacaaggccctaaaggctctagaagccacaaagctcaccgtcacaacag
caggagcgaagccctttgagctgtatggaaacctcctctccgacgaggcc
cgtcagccttgggaaaagatcatcaaggcccaagtgactcgcgctccttg
ggaagacatcaagggagtaccgcacacggagactcccacgaaggcttggg
attcgttccacgagtgcgtcatgttccacctgttgcaggtgttctgtcat
gacatgggtgaggccctcaagtactagatcactaacacgttgaagaagcc
caacagggtattgatacgtcagttttttgtccgagtagaacagctcaaca
gctacctcgagacattgccctgcctgtattgcagcccaaaggctaatcag
gctaccaagaaggtattccccttggatgacgccgaccttgcgactcactt
gttacgcatgtgtccggccaagtggcagacccaatacgacttgaccaaga
ataccactccggtcagcactagggcccttatcttggtcctagagaacatc
gagaataatgcggaacttgatgcaaagccttcgagcacaaacaaagcaaa
gggggctgaccaaaagcgcaagatggagtcgatggactcccgcatcccca
agaagcccaagaaggtgggctggactgacaagcactgtgtgctatgcaag
aagcatggaggggcgcacaaaagtcacaacacccgtgactgccgctgtta
taacaaagacggtactccgatcaagaagaatggggtgcaggtaagcccca
ttcaacagaaagaagccagagggtgcaaactttgcccagatagtccaggc
ggagttgaagaaagcactgcgcaagaagtctagcaagcgcaagaaattcc
gtgccaatgactcggaaagtgacagcggctccgacaaaagttcttgaagg
cacgggtcggatagcactggggaattacatagttgtaagaaacgtaaact
aaatactgccattgatatttatactacccccagtctgagtaaagctaccc
aaactaataaaagaaaaaaaaatgactgtcaccaaagagaagacgtcaaa
aaaatcttgttccaaaacaaaaaagtctgaattaaaagtttgagacaatt
tagagactacgacctcaaatatttcaaaaaattcttacgacaaaaacaat
gtcagtagtaaaacaaaagccactgaggacattattaagactcccagtgc
aaaccatagtctcaagcaaccaaaacaagaggttgcaccccacaccaagg
accgcctcagtgttacggcactaatagccatcatggaaccagcgactgaa
agtcaatcctccagagcatacaaacaacctctgaggagtcgccccagtaa
caaaatcaaagtcctactggactctgggtctgatggggaccttattttcc
taccaaaaggaaaagacaaaccctttccctacctgactaggcaggtgcca
aagtcttggcatacgtcaaatcggagcttccagacaactggacgtcggaa
gacagagttaaattctttgagtactccagaagtaaggagtattttctaca
acctgatgttgtggaatacaaagagaatagcatgaccaaaccagggtttg
acctcattcttggtagtaataccttgaaagagttaggaattgtcctagac
tttcgggcaaaggaaataacagtagatgacatctcactgccaatgagaga
catcaataaactcaaatcaagagcgacagttgaacgtgcttggactatga
ataatagcatttaccaagacacatccaaagaaccccaaagtacgctcgag
gcaacaaaacgcctcatacacatactagatgctaaatatgaaaaagcgga
agggcaattgtcaaagacaactgcacacacctcagtgtcccagaacaaac
aaagttactggagctcctacaagaatttgaggagctatttagcaggaaac
taggtgactgggattgtaagccggtctccctccagttgaaggaaggagca
cagccatatcatggccggccttttcccatacccacgaagcacgtagaaat
taccaaaagggaagtacagaggctatgtgacttaggggtactcaaatggc
aagatgatttggaatgggcatcacccacattcattataccaaaaaaggac
aacaccgtatgggttgtcagcgattttagggaagtaaataaacgagtagt
gagaaaaccatttcctattcctaaaattagcactgttctacaagaacttg
aaggctttacatatgccacagcccttgatcttaacatgggctattactcc
attagattggatccagatgcgtccaaaatatgcaccattatctttccgtg
gggtaagtactcttacctacggttaccaatgggtgttgcatgttctccca
acatcttccaagctaagatgtctgagctaatggcaacccttgagttcgtc
cgaacttaccttgatgacttattatgcatcagaaagggtagcctggaaga
ccacctcaataaactaagacgggttttcatcaggttgcgagacgcaggct
tgacagggaatgcacgcaagtcatctttctgtgccgtggagacagaatac
ctaggatatgtgttatccagagataatataaagccacaaccaaagaaggt
acaggcaatcctcgcattaacaccgccacaaaatgtgaaacaactccgta
gatttctgggcatggtccagtactacagggatatttgcaccacttaccaa
cttcgttggggaatgggggaatgtggacataccaaagtcacaaaggctaa
taaaaccaagaaaagccgtggcattgggacagcatccaccagcaaagcat
tcgacactgtaaaggcaataatcgcttgcgatgttaccttggcctaccct
gactacttgcagggatttgagatctacatggatagctccaaatttcaatt
ggttgccgcaattactcaaaacaacaggccgctggcgttcttcagtagga
aactgagtcaggcgcagcaaaaatatagcatgaccgaacaagaactactg
gccagagtagaaacactgaaagagttcaaaggcatgctttggggacaaca
aattacggtctacactgaccacaaaaatctaatgcaggatgctcttggtc
tgacctctgatcgagtgtaccgctggagattactcttagaagagtatgtc
cccaccatcgtgaacatcaaaggcatccacaatacagttgcggatgccat
ctcacgactggattatggacccgtttcagatgacaggtcaacctggatga
ctttcgcacaatgctggtgttatcgtaacatggcacaaccgaaatcatcc
ctagcaaccaccgaggaatccatgaaccaggtgtttgctaatcgaaatga
agaggactccatctatccactcacaaccagagagatagaggaggcacaac
aagacaacacaagcctcttacacaaaggctactcaactcacttagttgag
aatattacagtactctgtaaggacggcaaaatggttattccaaaaaatct
ccaacaccgtgccgtagcgtggttccaccactacctacagcaccctggga
ccaaacgtctcgaagaaactcttcatcttttgatgtattggaaaggtcta
agaacaacagtccaatcacatgtcaaaaagtgtaacagttgccaggtgaa
caagcgcagacaattaaaatacaggaaactgcctacaaaacttgcaatca
ccaatccatgggaggcattatgtgtggacctcataggaccatacaccctc
aagggcaaggacaagacacaaattgacttcatgtgcgtcacaatgatcga
tcccgcaacaagctggttcgaaattgtagagttgccagtatcacagctcc
aggagcttgagacatgagccatggatgcctactggtacccctgagccaac
gaggccccactttcaggccataggcataaatactattcccattgaagagg
ggaagtacacaacagttcaactcatggccttctcagaaacaatgagttaa
gtggtacatacttgtcaagtatagttgacaggattcaactgctcaactga
cacatgggaatcttggatacagcagttccaagatagtacaggcaagttgg
aatcttggatacagcagttccaagataggacatgtcaattacaagattga
catgataaattcgagaggatcaccattgggcaatcctcgtttgttgatct
attctatagctcataaaaataatctccaatcaactggaacacctttttct
actcctttacctatgattattttttgactacttccggcttaggtcactac
cTCAAAATCGAGCACAAATTAACTAGAAATATCTTAGTGACTTCTTTGTG
CCAATCCAAAACCTGGGGGGTTCACACTATTTTTGAATTTTGAGGAAAGA
TTAAGTTCATAGCTACTGATCCCCTCATAGCCACCAAGGATAGGTCTCCC
TCAAGGTCAGTTCAAATCCACTGTTTTTGAGTGAGGCCAGAATCAACCTA
CCTTGGGACTTACCAGGTTGTGAATGTAGAAATGTGCCAATTAAGGTACT
TTGGTAACTTTTATTATCATGATAGTTTGTCATGAATGATTGCCTTAATT
GATGTTTCTCAATTTGTGGATGTAATGACAGAAAACAGATTAGGAATCAA
GTAGAGAAGAAAGCTACTTGTAGGTAAGTAGAGACTACATTTCAAATTTG
GTGCCATGAACTTGATATAATTGAAAATGCTACATATGACATTGGCTCCC
TGATAATAAAAACCTAAGAAATAGGAATATTATTCTCAAGGAATGCCAGG
ATTGCCCTCATTAGTAACACTGTACAAAAGGAATTTTTCTACAGAAGGTA
GACCAGACCTGCCCCCTTTAACTTTCCATTTGGAAATAAGGCTGTGAAAC
CTAAAGTCCATAACACTGAATTTTACCATATTTGGTACAAATTGTTTCTC
ATGGTTCAAGGAAGAAGCATGGTTTATTAACATTGAAAATCTGAGATTCT
TAAGAAGGATTGGAGAATATCCAGCATCACAGCAACAAATCACTCAAAAA
GAAGAATGTTTCATAGCCATCTCTTGTGCCAACATAGTCAATTGAATAAG
AATCCTTTGCTTTGATAAGGCACATAATTTTTTTGGCTTCCAGGACATAA
ATAAGACAGTATCATGCTGGTGCTGTGACTGCTGTATCATATTTTAAAAA
TTTCATTCAGGATTCTGGACTCATTGAATAATGTGATGTTTAACATGTTT
TACAAACAGACACATGAGCTTTGTTTTCAGTTTTCAGCACACTCTTTTTG
GATATACTCAACTATGACCAGCACAATCTACAATGTGTTTCTTCTTCGCT
GCCAGCCTTGTTTGTGTGGAACAGTTCAAAATAATGATAACAAATAACTT
ACGGTTTCTCGCTTACTGAAGCTTATCCCCACATCATAAACTGAGATCTT
TTATGATTTTTTACTTTCTATTTTCATAAAATCTTACTCCATACTTTTTG
GCGCGAAGCCAACAATTCCCCCCTTTCCGCTTCGCTTCCCGCTGTCCAAC
GAACGCGCTAGCTGTCGCCCATCAATAGCGCCCACAGAAAAACCCATCGC
CTCACACCCCACCGCACAGTCGAACATCCATCCCTTGTCAACAATGGAAG
ACATCGCCGCCGCCCTCCGCACCGCCGTCACCAACGCCCTACACGACCCC
ACAAGCGACGAGCACGCCTCATCGGACCCATCCAACATCTCCTCCCTTTC
GGGCTCGCTGCCCTCCGACCGTCGTAAATTATGGTCGCACATTACATCCG
TCGAGAGCATTGCCGAGACACTACGTCATTTGATGGAGACGGCGCAATGC
GTGGAAGACGCTGTTGCCCATGTGGAGGCTGGACTATTTTATCTTTGTAA
CGATGCAGAGGAGCAGAGGGATTCTAATGACGGGAATCAGGATGGATCAT
TGATGGACCTGCTCGTGACCGTTCTGACGTCAGTTCCAACAACACTTTGG
CAGAGGCAGCATAAACTCGAATGCTCGGGAGACTCCACCGTCGAAGAGCA
TCATTTCCTCCCGTCCATGGAAGATGTATGTTTCAATGCGGCTTCTATTT
CAGCCGATATCATTCTCAAATATGTCATGGGCAATGATGGTACTCACCTT
CTTCTTGGGAGTTTGGAAGAGACTCACGTCGATCAGATGATGGTACAAGT
TCTATCTATTTGTGACGCGATGCATACACATGGCATGAGAGTCACTTTTG
TCTTGCCAATTCTCAAGATAGTGAACTCCCTCATTGGAAATCGTCACGTG
GAACGCACGCTGTTCGATTCATCAAAGTTTGTCGGCAACTTTGAAAACGA
CTCTCCCCACAGCGTGTTTCATATTTCAGCCAAAGATACATTGAGATTGA
TACAGACTCTATTGAGAAATGTTCTATTTGAATCTATGCCGAGCATTTTG
GAAGTACCCTCAAGTCTTCGAGAGGAAATGACAAGCCAAGTCGGTTTGTT
CACTGCTTACCTACTCGAGCATTTTGCGGAGATGTCCTTGATCGAGACAG
GGCATGTCTCTTTCAAAGAATGTCCCGGACTGTTTCACCTTTGGGCGAAT
AGCGTTAACGAACACATGACGAGACGTTTAAATGACCATGATGCGAAGGA
TGTGCCTGACTTGATTTCGCAGCTTCAGGTTGAGAACATTCAGTCGGCAT
TGGAATTGGTTCAAAGGGCGGAATCGGTCATTGCCGCATTGATTTCTGAT
GAAAAGAATCAAGAGAAACAAGGTAGCATTGAAGGTGGTGTCGCTGCTGT
CGTGACAAGCCTACGAAATGTGATAATGGCAGTGATTGTCACGGAAGTTA
TGGAAAAACTTGGTTTGGAATCAGATCCCCAAGTTCATGTCATATTTCAC
CCCCTGATTATCGCATTTGCGAGGTTTACAGCTTCGGGAATCCGAGAGGC
AGCCATTCTGTCTCGCCAAACATCGGTTGGGCAAGAAGGAGACGGAATGG
CCCACTTCGCAGACGATTTACTTTTACGAATGTGTGGAACGACCCTTGGT
ATAGATTTCCTAAAGCATTGTGATGACGTTAAACGAGACGACGTTTTGAC
CATTGCACTTCTTAGAGCGCTGGATTCTAGCTGTATTCCCGGAAAGGGAA
AGTTTCTTCTAGATATTGCCGCAGATCTTGCTCTAACTGAGGGGAAGGGC
CAATCCGACTGTGGTCCGTCTGCGAAACGTCGTTGCTACAGTCATATCCA
TGGGCACACTCCCTTTTGGATGGATGGTTCTCACAGATCGAATGTTGAGA
ACTGCACACCATCTCAACGAGAAATGGCCGACATTTTGATAATGTGCATG
ACAATGTCTCTGTCGTGTAATCATGAAGACGTGGACATGACTTTGGTTGA
TCAAGCATCCTGCATCGCGTCATCTTTAATGAAGTCCGGCCAAAATAACG
AGGAGCACACTCTTGATCCCCTCAATCCATGGCATAGCCTCAACATCAGT
TCCTTGAAGGAACTGAGTTTCAAGCTTGAGAATTCTCATAGTGCCTCTCG
TGAAGAACTTGTTACAGATGATATTTTGTCATACTCCTCATCTGTGCCAT
GCTCTTTGGACACCAGAGCTGCTAATCTTAGTATTTAGAAATCATTGCAT
TTCACTAATAGTTATCAAATGCAGATGAAATCAAGTTGTAAATTTCATGT
TTCTGTCCGATATTGTTACATTGTCCCACCTTTGACTGCATATGAACGCA
ACTCAATATTTAAATCAAAATACTTCTATCGACCCTCTCCAGTTCTTTGA
CTCACACATTCTCCAATCGCCCAGCTCATACCATGTTAGGATCCACCGTA
ATAAAAAATCTAATGATGATCACCCCCCTTCTGCACAAACCTCAAACCAC
AATAAATACACGAAACGGGTTTCCCCCCCTGATATCCAACCTTAATGTAC
TCAATGGGATGGCCCAATGCCCCTCCTCCTCCATCGCATACGGCCATGTC
GCCTTCTACCTCGATGGGTGGGACCTTTTGAATTAGCTCGAGTGCGTTGG
AACGGTGCTTTCCCAGTTTGTACTGATGGATGTTCAAGTGAAGTGAAACG
AGTGTGTGCGCCCGTGTGTGTAAGTGTATTTGAGCGAGCCCAGGCGTTGG
AAGAACGAGATGGGGTAATAACAAGTGTTGAAAACGAAATTTTTGTGCGA
TTGGCGTCAGCAATAAAAACAACAAATACAGCTCGCAGCACATCACACCT
TGCTCTCCGTCCTCTCCAAACGATTGAGCGACTTGTCCTCTCCTGACATG
ACCGAATCTGGAACAGTGGAGAAAGCCCTAGAAGGGAGTACAGTGGAGGA
CGATCGCGAGACGACCGCTGTAGTTGCTCGGCGCAGCAGGTGGAGGGTGG
CGGTGGACATCGTGCTCTATGCCTCAGGCGGTGCAATGGTCTACTGTCGC
TGGTTTTAGACTCCTTAGCGTCTGGAAGCGTCTTGTGCAGCGGTGTGTTC
AAAGTATGGTACCGTAGTGTCCTGTTCTCGCTATGGACGACGGCACCACC
CCAAACCCCATGTCAACCCGTGGATGGGCATCACGTGGGGCCAGGGGGAA
TTTGGCCGGGTGCCTAGAAATCGTCATTTTTATTTATATTAATAAGCATT
TTTGTTGCCCATCATAGTTCACAATTATTACTCCTCACAAAGAGGTCCCA
ATTGGATGATAAAGCTAGCTCACAACATCTCACCCATAATCAGTGGCTGG
TTCACATGTGATGGAGGAACAATCAATAAAACAGTTATCAGAGGTAGAGG
TAGAGAGGCACGATTCAATATCAACAATTAGCAGGAGAGCTATGTGGCCT
AAGAGACATAGTGAAATCAGATGAATCAATGATCAAATTTGAATAAATGT
TACCACAGACAGCATATGATTAAAGGTTGAAACCAAATTCTAGAAATCAG
GAAAATGAAGAGCATGCAATAATGAGATATATCTCCAGTCTCCATCATGA
CCAGATCGTTTTCTCCATTTTCCAAGTAGGTTTTTGTCACTATACGGACA
TAAGAACATGACACAACTTTTCTCTATGATTGTAGCATTTAATCATCAGC
AATGCACTCTGGTCACAAGAATTGCTGGCACTTTTTAACCTAATTGACAT
AATCTAGGTAATCTACCCCTTCTTTGTCAATCCCATTATGGAAATCATCC
ATTTGAGCCTTGATTAAGTGGAAATGGTGGCATGAATGACAGCTGCTGTG
TAGTTTTTAGCATCATCTTAGACTTCCATGACATTGAAACATCATCACAC
CATGTCCTGTTTCAGTTTTTATCTATTGAGTAAGACCGATGTCCATCATC
AAATTTATAGCCTTATCTCCATGCAATGTAATGAGTATGATTTTAATTCC
TTTGACAACAGAAGAGTTTTCACAGTACAGCCTAAAGAAGAAGAAAATTC
TATCCTTAGTTCTTGCAACAAAGTCAAACACTGTGATTGAGATGAAGGGA
GGTATCATGTAAGTGATGTCTTCATGAATTTACAAGAATCTTTGATAGAA
AAAATGTCATAAATTGAAGTTTTCATTATCCAAAGACAACCTTATGTCAG
AAATTCAAAAACTTGTCCCATGAAATCTGATAACATGAAGACAAAGTGTG
GCTATGGAACCCATAAACACAGTCAACATTTACAACCAAGTTGCTATATC
ATGGCAAAATATGAAGTTTAAGTTATGTTGAGCTAAATGGCAGAAATTTT
GTAGCTGGTGATATGTCTTGCTACATGCACATGTAAGCCCACAGTCATTA
TTTGAATGTTAATTTATTGCTGTAGGTTGATGTATGGTGTCAGTCAGATA
GCTAATGTCCCTTATAGAGAAAGTTATCAAGTTGAGACATGTGTACAGCT
GAGACTTGATGTCACAATGTCCAGGAGAGTTAGGGTACAGCACAACAATA
GATTGCTGCCACTGCTATTAACATCAATACATTCTCAAATGAAGAACAAC
AAAAAACAAACAAATTGAATCCTCTAGGCAATACAAGATGATTATTGAAT
TAGAAACACATTGACGTGATACACTCTAAAATGCTACAAAAAGACAGTGT
CATTGAACATCAAAATGTGGAGAACATTTGTGAGGCTATGTTCTATCCTA
CCAGTGCTATGTCATTCATCTATTGTGATAAAATAGCTCAACAACATAAT
AACTAGAAATGTTTCCATCTAGTAGAATATACCAAATATGTGAGGGATGG
AAACAAGGTGGTTTATTAATCAAGATGAAATCAATTTCTCCAGTGCAGTT
CCTACTGGAAACCATTGAGAGGAAATTTCTTTCAATTTTTGCAATGCATC
ACATATTCATCTTTGATCACCCTGTGCTTTTTGTCCAACAGGGCATGTAA
TGTTTTTGAATCATAATGATGGTAAAAATAGTGCTACTTGTTTGCATTTG
TATGATACTTCTATCTTGACAGTAACATTGTCATTGATATGCCTCAGGTC
GTTTGTTTTCAACATTCTTATGGTCCCTTTTGATCAGACACAATGGATGA
AATATAGCAGTATATTATCACACATGCTTTTTATAATAATCCACATACTC
GTGTCTTCAAAATAAAGTAAATGTACTCTCTTATGAAACCAGCACCAGCA
GTTGTCAACATGATGAGAATGAAAACAAAATCCTCCAAGCAAATTGTACA
AGTACAATCACCAACAGAATATGGAGAAGTACAAGGCATCTCATCTCAGG
TTGAACATTTGATAAAAATGTTGAAGAGCAAAACGATCTCACAAGGATCT
AATTAAGCACAACAATATTTGTTTTCATTGTCTGGTGCTGAATAAACTGC
ACCTCAATGAGAAAACAACTTGACACTGATGAGCTCCAGTAAGAGCGGGT
CAAACTCATCAGACCACTAAATAAACACCATGTCTTTGTCTCATACAATG
CCATTGCCCATTTTTGACAAAATTATTTTTAATAACGATGCTAAGTCTAA
TTCTGCAGTATGCTAACTCATCTAAAATACAACAATATACCCATGATGCA
TACATtcttcctcatcctcatcctcttcctcttcctcttcctctCACACA
CAACACAAAAAGTGTACTCCCGACATTTTGTTTTTGAATAAAGTATGTAC
CAATGTTAATCTTGATTGACTTCATGTGTGACACACAAAAAGTTAAACAT
TTCAAAGTTATTCTTCTGAGATCATTTCTTGGTTTGGATAAATCTTATCA
ATGAGAGGAAATTTACACAAAATTGTTTCTGGGTCAAAAGGAAAATTGAA
ATGATAAATAGTCCAGTTGACGGTTTGTTTTTTAGTATTCTTTTGTCTCA
TAGTTATTGGGCAAACTGATGAAAGACAGTGATGGTGCATGTTTGAAAAC
ACATGCATATGATGGCTGACAATTTGCATTTGCAATTTAAAATCTATATC
TGATGGTTACAACTCTCTTGACACTCTCTGGGTTTTTGCATTCATTTAAG
GCATTCAGCAACCATTGGAGACTGTATACCCCCTGGCATTGTGACATGCA
ATTCCTGTCATGAACATCCAAGTAAAGAGTTATGAGAAATGTCATTTTTC
AAATTCTCAGTCAAAGACAATTCTCTGCTCAATTTTATATGGACGGCACC
GATCATCTCCAGATGTCTTATCATACTTACATCCCATTTTTAACATTCTG
CATGGGCCTGTTACCAAATCTGCCTGAACTCTAAACTATACACAAAATCC
AAAAACTTGACAAGATAAGTTAGTACAAATATTAACACTACAGTCCTTCT
GTGACACAAAAAATGTCTCACACTAAACTGAATACCTTTTGACTTGCCCA
CTAATCTTTATTGCATTTTGACGTCCTTCATATGCCATAGGAACTATTAC
AAGAATTTTGCCTTTATGTCTCTGCCCAAAACATTACAATCCTGAAGGAA
TTGTATCTGTGGGCTACTGAATACTTGCAACAAGTGCAACCTAAAGGTAA
TCCTTTGAAATAATTTTGATTTGTTTTGTAGGCTTGATTTGGCCTGTCAA
AATTTGAGGAGAAGGAGGGGCTCCTATGGTGATATGACGAAGTAAAAGGT
AAGAATTAAACTGTGGCAATCAAACAGACTCTATCCAGGTGAGAGAGGGC
ACTAACATAAGTGACCTTTTCTAAAAAAAATATGGTGAGGTAGTTTGAGG
TGTCTGATATGGTGTCAGCAGCAATGGTGGATGGTAATTACGTTAAAGTC
ATAGGACTCACTAACAGTAATTTTGAATTAGAAAACAAAATTTGAGATGG
CAAGATCCACAGTGGATCATAACATTATTCAATCTTAGATTATTTTCATG
CAATGATTTCAAAAATGCAGAAACTCATAACTCTTCTGAATGAGCAACAT
CATTTTCAGTCCCCTTGCTCATCTTTCCAAAAAGAAATGTCAAATTTATC
CGTCCATTCTCATACCCCTGCTTAAAAGTGTATTTATCTGTTTGGTGAAA
CAGCGTAGAATCAAAAATGACTGCTCGGTTGGGTCTATGAGGGACAGTTA
TGTTGGCAAAATTAGTTGGCCGCAGTAATTCCTCCACTACCATGTCAGTG
TTTGTATTGTATGACTCGAAATCCCATGATTCTGAAAGCATGGATTGGTT
CACATTTGAAGGGCCATGAGTTTGGAGAGAGGACGTAATATTGCCGCATT
GAAAATCACTAACTTACCGGGTGGTTTTGCTGTAAACACCACTAACCCAC
CACTTTTCTCATCTAAGTTCGCACCAAGACTGAGCCAAATATTCACATTC
ACGGCTGCGTCAACGTGAAATGATTGATGTCAATTGCAACCATTTCAAAA
AATACAAAGTCAATCTCATTGTAGACTCACCTGCCTGATCCGCATGCAAA
TTGATCCCGCTACTCCACTCAGAATCATACTTGTACGCCCACATGTATCT
CAAATCATGTCCTTTCATAATGCGCGGCAGGGTTTGGTGCAATGCCTTTG
CTAATTCGAGAAAGATTGGGTCGTGTAGGCCATCGTCGATGTAGGCACCG
ACGTATTTTCCGAATTGGAGTGGTGTTTTTGTTTGGTACCTGATCGTAGG
TGATCGTGCTGATAAGTAAATAACTCCAAATGACAAAAGAACGAAAAATC
GTGTTTTTTTGCAGTGATAAATCGAGAGAGGCTCACCAGTGTGTATTTCG
TAGAAGCAGTTTTCGAATGATATCCAAAGCCTGTTGATTCAGCAGATTAT
CGATAACAATCACTCCATCCGAAGACATTGCCATCGAAGAAGACGAGTCA
ACCTTCTTCTCGGTATTCTTCTCTCCAAACCACTTCCTTTGAACCGCCTC
CCAATCCAATCGAGAATTCAAAAGACCCACACTCTCCTCCCTCCACCCTG
GATGCAATTCGTCGGCAGAAGTGAAATACAATGCCTTATTGTAAACCGTT
GCAATTCCTGCATCGTAGTCGTCTCGTGTGAATGCATACAGTCCCTTCGT
GGGACCCAGTTCACTCAACGGAGGAATACGTGTCAACACCTGTTCATAAA
TCGGTATCACGTGAGACTTTAAGTACTCCACCAACGTCGCGTCATGTTCC
TCCGTCAAAACTTGGACAAGATAACGAGCCTGTTCCAAATCATGCCTCAA
TTTATATTCCGACGTGTACGCCTCCCCCCCTCCCCTGGCAACGAGGATAT
CCGGCAATGGTTTCCGTTTGGTTGTCGTCGTCGGATGGCGTGACGATCGC
TGGAAAATGTTGGTGAGTGCCCAATGGAGGCCGTCGAGATCGTACGTGGA
GAAGAAGTAGGAGATGTCGTCGCTGTCGATGAGGGGCGGGAAGAAGTCTT
GTTCGTGTTGGTCCTGTGATGGAGCTGTGGATGGATCGTCGTGGATGTTG
ACGAATGCATGGGTGGCAAAGAATTTACATAGCCATAATGAGAGGAGGGG
TTGTAGTAGCTTTGACCAGCGAATGCGTTGTGCCATGTTCGGTGCAGCAA
GTGCAATGTTGATTTACGTTTGGGTTAGTGAAGGTTTGAGGATTTAGTCT
ATTCCTTGAATGCGATAGCATTGAGCGAGGTTGATGTGGAGAATAGTGGT
CTAATAGTGGTATGGTATTGGACTGCAATGAACTGCTAGTATGACCCCGT
CACCCATCACTCCTTGATCTGTTAGGCTAAAATATATTAAAGAACTATAA
TATGACCTAGATGCTTGTAGAAAGTATGAGGTTACTTTACGATTCATCTC
AATTAACGGATTAATATCTATGAAACAGGATGTGATCTTAGGACCTGTTC
TTCAGTTCTGGACAATACTAGCAATTCTTGTGTTTCGCCTAACAGATTCT
TAATGATAGAGAGGCCCTTGACCTCCCTCGACCTCGCTCTAATCTTACTC
AACTATCGTACGGTACAAGTACAACATTAGGTACTACTCTCTCAACCTCA
CTCACCTTCACTCAACAGGACGGAAAGAGGGCATAAGTAAAACGTTGTGA
AATTGCACGCAAATAGTTTCAGCTGAAATGTCTTGGGCAAATTTAGGCCA
AGCGACTCAGGAAAATCTAAAATCTCGCTAAAAATTGGGATAATATTTGC
GCTAATTCTCCCACATGTAATACTCAACGCTGAACACATCATCACGTAAC
GATTTCTCCCTTACACACCCTGCGAAGTTATCAGTTACGAGGTACAACAT
GGTACAATCTACCTCAATCTACTCAGATCAACCGGGGCAAGATCATCCAA
TTTCTCTTCACAACGATGACCACAATTTGAGATCGACTTCCCAACCACCG
ACGGAATCGATCTACCAAAGAGATACTATATTCGATTGTATGACATCAAG
ACCGACTATTCCAAACCAACAATAACTCCGGGCCAACGCCACTCCCAAAT
CCCAAAACAATGTTCAGCGGCTccttccccttccgctccgctccatcccc
ctccacccaacccaccgccgccgccgccaaccgctctcccccctcccccc
cAAAGAAAATCACCTTCAAATACGCCCTCGAACGAATCCGCGTCAACGAT
CGCTTCTTCGCGGGAATCAACGTCTTCAAAGTCACTCCCAACGGCAAACT
CGAGCCCGCCCTCTTCACCCTCTCCCGAGATCGATTCATCCTCTCCGTCC
TACCCCGCAAACTCGAACGAATGAGCAGCAACAGCGGTGGAGGCGCGAGT
CTCTTGCGTCCCACCATTTTGAGGAGTCGGATAAAGAGTGCGAATAGTAC
CGGTGGGGATTCGTTGGATGGGACCTCGTCGATTGATACGGGTGTTTTTT
CGGGGGCGTCGATGAATTTTGGGATGGATACGGTCAATGTTGGTTCGATT
GATAGGATTCAGAGTGGGCAGAATACGCTCAAATTTGAGTTGGCTCGGTG
AGTTTGCTTTTGTTGCGCATTGTTGATAGTGTAACGCATTTCTGAAAAAT
TCGATTTTCGTTCACAATCTCGGATTTCTCTTACCTGCAGTCAACGAGAG
AGGAAGCAAGGCCTATCTCCTAGAAACGTGGGAGGCATCCCACTACTGGA
CGAAAGCAGATGCTTCTCTCTCATATTTCGAGGGGCAAAAACACTAGACT
TGATGGTAGACGAAGGCGGCGACAGGGAAGAAATCCTCTACGTCCTAACC
GCGATCGTCAAAGAGTACGGACGGGCGAAATTGAAAGTGGGGAACGAGGT
ACAATTATTACGATACGTTTGGAATGATGTCGATAGAGACAATTCGAATA
CAATCAACGAGAAGGAAATGGGAGAGTTGTTGAATAGAATCAATTTTCAA
ATTAAGGAGAAGAATCATAGTGCCGTGTATCAGAAATTTGCCAAGACGTT
GGGATTGGATAAGGCGACGAGGAAAAGAGGTTTGACTTTTGAGCAGTGCG
TTACTTTGCTACATAAAACAAAACGTGATACTTGGCAGGTGAAGCCTGGT
GAGATATTGGATTGTGAACCAATTTATCCTTTCACGTGTTGGTTTTTTTA
TTAATGTAATCCTAATTGGATGCTGCTGCTGGTCGATCAGTCACACAATT
ATTTTACGACATGTTTGGACAGGTAAGAATGCAGTGTCGAGTATTTCAGA
CTTCTTCAACGCTCTTCATATTTCTTACCAAGTCTTGATGATCTGAAAAT
TAAATAAAGTTTATGAATAACAACAAAGTAAGAAAGAAGGTCTCCGGTAA
GTCATTTCAACATATTCATGTAATTTGTCCAATTCCATCTTCTATCGCCT
CTCATCACATTTCACCCTCGCGCCATGGCAGCAACATCATTCCTCAACAG
ATTCCTCATCACTGTACAAGGGGAAGATGACAAAACGATGGACGACGTCA
TGAAACTTTTTGCGTCACTGCATGATCTTGAGCTAGCTCATGTCGCCAAT
CACGTAACAGAGAAAGATTATATCAGTATTGATCATTTTGAAGCGTATTT
GGTGAGGTTCTCATTTCTTTCACTTTTTTGTTGCTGTTCTATTATTGTAC
TAACTGTTCATTATCTATTACGTCGATAGCTTAGCAGAAGTAACGATATA
TTTGACCCCCAACGAGAGAAATATAGAAAAGAAGACATGTCTCGACCACT
GTCAGAATATTGGATCAACTCGTCACATAATACGTATTTGACTGGGGACC
AGCTGACGTCACGGTCAAGTGTTGAAATGTATACAAAAGCTTTGTATAGA
GGTCAGTGTTCAAAGCATTGTAGATTTTCAGAAAACACAAATGTATCAGC
ATCATCACGTTTCATTTACACTCCGTAATTATAGGATGCAGATGTGTAGA
ACTTGATATATGGGATGGAGGCAAGGACGATTTTGGAAATCCGATTCCGA
TAGTGTATCACGGGTGAGATTTCATTTCATCTTTCATCTTATGTTTGATT
CTTCATTCGCTGAAAAACGAGGATTGGTCGCTTGTATTCTTGATAGGCAT
ACCATGACTTCGAAAATCTTGTTTGAAGATATCATCAAATCATTTCAAGT
CTTTTTGATGCTACATCCTGGTACATATCCTTTGATTTTGTCCTTAGAGA
ATCACTGTAGCCTCCCATTTCAGGAGGTTATGGCTGCTCAATTGAAATCA
ATATTGGGAAAGAACTTGTACATTCCTGACGAGCAATCTCTACTTGGCGA
GCTGCCGTCTCCTGCACAGTACGTTTCAATCTAATTTAGCTGCAAATGTC
TCAGTAATTGTTACAATTGATATTTCACTCACACTTGACTAACATCATCA
TCAAGGTTGCGCGGTATGGTTGTGTTGAAAGGAAGACGGCCCATAGGTGC
TACTGACGACTATGACACGGATGATGATGCAGCTGCAGATGACATGACAG
ACCAACAGTCAGTTAGAACCGAAAGGACATCTGTGTCGTCAGTGAGTTCC
ATTATTTCTTATCTATGTATCACCTGTCGACCTTCTATTTACATTACCAA
CATCTTCTTCTTCGCCAGAGAAAATTGGCAACGTCGGTCAAGATCGCTCC
AGAACTGGCGAAGTTAACATTATTTCATGGAACCAAGTTTCGGTCCTGGG
ACGAAAGTATTGAAACCCCAACATATCACATGCACTCGTTTAGTGAGTCC
AGAGTAAAGGCTTTCAGCAAAAGTCCTCAATCATATCGATGGGTGGAGTA
CAATCAAAGACATTTGTCACGAGCCTTTCCATCGGGGAAGCGGGTTGATT
CGAGTAATTACAGGTAAAGATGTTTAATGACTTCGAGGTTCCTGATTTCA
ACGACAAGGCTGAAGACACTAACAATAATCTCCCCCTTCTAGTCCAATCC
TCGCATGGTCAACGGGTTGCCAGATGGTCGCCCTCAACTATCAAACACCC
GATGAACCATTGCGTATCAACGACGGTCGCTTCCGAGAAAATGGAGAGAA
AGGTTATGTGTTGAAGCCTTCCAGCTTAATGATGAAAGGAAAAGTAGAAC
CCAGCGCATTGTTACTTGAAGTCAAAATTTTAAGTGGGTCCTGCCTGCCA
AAACCTGGAGGGTTGTCCTCTGGTGATTGCATCGACCCGTATGTAATTGT
ATCTCTCTTCGACTGCCACGAAGGTAGGGAAACCACAACCAGTCAGAATA
CCAATGTTGTTATGAACAATGGATTTTCCCCCATTTGGAATTTTGAAGAT
TCGTATCACTTCCAAGTTCAGAATGCAGCTGTTGCTGTCATGCAGTTCAC
AGTATGGGACAAAAATTCTTCTCCCAAAAGTGATGAGTTTATTGCGAGTG
CCTCAGTGCCGATTTCCTGCATGAGGCAGGGTATCAGAAGCGTGCAACTA
TTTGACGCTAACAATACAAGAAGTGGGGCTTTTGATTTTGCGTCACTGCT
TGTATTGGTCAGGTTTGAATACAGCCAGGCTGAGTTGTAACTTAGAGCAT
TATTTTTAGTCTTGTATTCGTACACCGCAGGTCTTAACAAACCAGGTTCA
GCGTATACCTAGATAATTTGGAGGAGCTAAGAAAAGACAGATAATGAGTG
CATTCGTGTTATCATTAAACGAAGAAGTATTCTAACTTGAACGCATCATG
CATTAGAGGCGAGTGCCGCTCGAAGTCAACAACATTCTGAAACAGTTTTT
ACTTTTATGAGGTCAGAAAAAATCATGGGGCATTCTACCGTTGTTCAACA
ATTTTCCGTTTGCAGAATCCCTTTAATTTTGATATCTCACCAACACTCCA
CTTCTTAAAACTTGGCCAAATCAACACCGAATTTCTTCGCCGCAGCATCA
ATCGATCCATACTTGTTCACCGTCTTAATCCCCTTAGTAGACAATCGCAA
ACGAACCCTGCGGCCCAACTCATCCGAATAAAACCTCTTCCACTGCAAAT
TCACCTCCTGAACTTTGTGAATACGTCTGTGCGAAAAGGTGACGACGCGA
GCCTTACGGTTGGCCGTCTTTCCGAGGAGGTCGCAGGCCCTCTCTCGCAT
GACGAGGGAGGAGGAGCCGCTGGCGCGAGAGGCGGTTGTGGATCGTGTTA
ATTGAAGGGGGGTGCCGGTGAAGGCGGTGGCGGTGGTGGCGATCAAGGCC
ACGAGGAGGACGGCGAGGAAGGACTTCATGGTTGCTTTCGGTGGGTCTGT
GTTTTTACAACTAACGAAAGGTGGTGTTCGTTGATGGTGATGGAGATAGC
GTGATGACAGCCAGGAAGGGCGGCCCCAGAAGTCCACAGGACAGACAGCC
ACCAGTTGAAATTAGTAAGAATTACATAGGAAATAGTAGTTAATTCTCAC
TGACGTAGTACGTCCGGATTCAGAAGGGCCTAAAAAGGGTACAAAGAAGT
AGGCTGCGTCAGCCCCTGTCAGCCCTTATGCTCTCCCATCCATCGCGAGC
CATCATCCACATCAATCCGCATGCTTTTAACGCGATGGCGAATGGTATTT
TAGTAGTACGGTTACGCTTTCGCCATATAATTTTGGGTTAGGCTCGCAGA
TGAAATGATAGCTATCACACCTGTAAACATCTAACTGGTACCTAATCGGA
CAAATAATCCAGCACCTTCACGCTCATTTCTGATGCTCCCGCTCAGAACT
CCAGTTGTTGTAACTGGCATGCTCGTGTTTTGTTCCAAATTCGCAGCAGC
CTTTTCATATACACACGCAATATCGAGTTCGCTCAGCCGATCGGGCTCTT
CGCTTACTCTGAATTCATTGCAACGAAGGCTCATTGTCCGAGAAATGAGT
CAATCTTTGTACGCACAGAATGCAAACTACAACATCGATCCGCTCCGCGG
AAAAACTGCTTTAATAACCGGTTCATCTGGTGGCATTGGTGCTGGTATTG
CAAAAGTCTTTGCGCAAGCTGGAGCAGACGTGATCGTACACTACAATTCA
AGAAGAGATGGAGCTCTTTCTACGTCTAAAGATATAAATGATCGATATCA
TGATGCTGTAAGAAGAAATCAAGATGGGTCCAAATCACAGAGCGACAATG
ATTATTTGCCAGGTAGATGTATCGGCATCATCCAAGCGGACTTTCGTGAT
CCATCGGCTGTCAGTGAAATGTTCGAATGCGTTCAAAACCAAATATTAAA
GAACAGTCGTTTGGATGTATTGGTCAATAATGCAGGAATAGTGACAAAAC
TCGCTTTGGAAGACGACGACGACCAACTCTCAAGCTGGCATGAAACCATG
GCTGTAAATTTACATGCACCGTTACAACTCATGAAATTAGCCCACCTTCA
CATGAAATCGAGAACAATAGGATCGAGAAAGGGTGGAGTCATCATCAACA
ATACTTCGATACACGGATCACGTTCTGTAGAATTCATGACGGCTTACGCG
GCATCCAAGGCGGCTCTGGATTCGCTGACGCGCGGACTTGCATGTGAGTT
TGCAGTAGATGGAGTGCGCGTGAATGCAATTGCTCCGGGCGTTGTGCCGG
TGGAGCGAACGGCAGAGGCATTTTCCGATCCGAAGGTTACGGGTATGTGG
TTGCCTCACTTGCCTGTTGGCAGGTTGGGTACAGTAGAGGTAAGAGAGGC
TGACATGATGCATCATTTGATCAAAGCATAAGAATTATTTCATCAACTTC
TTACTAACAAATTCTCCATGTGCTCTTCGAAGGACATTGCACACGCAACT
CTGCTGCTGGCTGTAAATGAATGGATGACGGGAACGGTCTTGACTGTGGA
CGGCGGGATGATGGCAAGGGCCAATATGCCCATTCGTCCAAAACCGCCAA
AGCCTGACAGAAGTGTGAAGGGGGGCAGGAGCAGTGAGATAGATTGTTCG
AAAATCTCGTTTGAAATTCCACCTTAACTTTACCAATATATGAAAAAGTG
ATGAATAGCTCATTATTTTGCACATAATAGAAAGATTATTCTATGGATTG
ATATCCAAATTGAAAGAACAAGTTAATCGAAGTCAGCTATGCCTAAACAT
ATATCTTTTATCTACCCTATCCAAAAAAACCCACCTCTAGATGCTGGATA
ACTATGCCTAAACATATATATCTTTTATCTACTCCTATTCGAACAAAAAA
ATAAATGCACACCTGAATACCTACTAACTTTGAAGACTCCTTGAAGAGCA
CATTGAACGAAAGCACACCAAGTAATAGAGCTCCAAGAACCCCTCAGCAT
TCCCCACCAAAGCCTGAATTTACGAAAGGAAATGAAGTCTTCAAACTGAC
GTGGGGAACAGCTGACTGGGAGCTGATACTATGTCAGGTACCATATTTGT
ATAATGCCAAAAAGCCACTTTTGTATTGTGGTCGACAATGTAAATATAGG
TCTTTACATGGGAATAAGTACTGAACAAAAAGTGTTCCCAAACAGCATCA
GGTGACTATCAAAAAAAGGTACCCACTGTGTGCATCAGCTGAAAGAGAGG
GGCTCTTTTCGAACCCACTGTGTAACCGATTTTTGACCCTtcattctcgt
cgtcactcgtcatcggcatcgtcCAACTTCGTCCACACAACCCTGACGGT
GAACCAACATAGCCGCCGTCGACAAAAAACCGCGAGATCCCCCATCTTTC
CCCCCACCGCTGTCTACTTCACGCAACACCAAACGCACCCACACAGATGA
TTTGGACCCTACTGGTAACCCTACTCTCCTCTCCATTCCCATGCAGCTCA
TTTCATCTGCCGACCTCCACCCCGATCGCCTCTCTTACTCCGCATTACCA
TGACCATGCGAACACGCGATCAACCTCGGCGGCCACCACATTCCACAGTC
GTTCCTCCACGATACCACGCATGTCCcaaaacaacaacaacgacgacgat
gacgacgacaacatcgccaccaacagcaaGACGCCATCCCTAAAATTATT
CGAACTGGAAAAAGCCTTCGAAGACGACGGCGAAAACGTCGTGGGAACAA
AATTCTTCGGAGGCAACGCCGTCAAGGAAGAATTGTACGTGCCGGAAGAA
GAAGAGCGGGCCGCGGAATTACAAAATGTCAAGCGGGAGGCGGACGAGGC
GTCGGAGTATCGCCGATTCGAGGACGGGGCTGCCTTTGATGCCTTGGGGA
AACGGGTGGGCGTGGCGTTGCAGTGCGCCATTAATGCCTTGCTTTATGGT
GACGATGCCGCTGTTTCGGTCGGGGAGGTGACGACAGCAACAATAGCATT
GCCACATGGAAAGAGGATGCCGCCTCGTTCTCATGGGAAACACCCTTTCA
AACCAACGCCAAAACTCCACTGGCGGAACTCGCCGCATCCAAATCCTTTT
ACAATCAATTGGACGTGGCAATCCTCTCGGCCAAAACCCTACAACCAAAC
ACGGTACAAATACGATGGGACATTGGAGCCGTATGGCCGAATCCATGGGA
ATCACGAATTTTACTCACGGGAACATCGACTCTCACCGTCCGCGACGACG
TCGAAAGCAACACAATCGTACTGACGAAACAAGTCGATCGATTGGATGGG
ACCAATCCCACCGACATCCTAGGCTCGCTGTCGTCGCAGCTCCCACCCCG
ATTTTGGGATATGTATCATATCGGGATGACACCCAGCGCCGAATTGGATC
CGCGGTATACGCACGTCGCCTCGGATGGCTTGGCGTACGATTCTTCCAAG
AATATCGTCCCATCAACGCGTGGCAAACGAGGAATGTTCTCATCGTATCG
ATTGTCCTATCTTCCATCCCGTATCGTTACGGAGCCATCGTTGATTGATA
CCAATGGAAGGGATGTTCGTATGGCGCAGGCCTTGCCGAATCATGGGTTT
ACGACTGCCATTAAGACGATGGGACCGAATAAGGAGTCGTTTGTTCCCGT
GAGTCCCATTGAGGTGAGTATTTCGAAATCGACCGAGGGGGAGGGGAGTT
TGATCACGTGGAGTGTCCCGCTTCCTCCCCAGTTTGCTTCGCGATTGGTT
TTGCCCCTTCCTTCCATGGAAGGAGAGGAGTGGGGCGATGATGATGACGG
CGACAACGAGGCAGAAGAGGGACCTACCAAAGAATTGGCCACAGCCAATC
TAAATGGCAAATCTCCCCTCTCCTTCCGAAGGATTACAACACCCCGTCCG
GATCCACCCAAAGCATTGAAATGCAATTACGCACTCCGTCCGAATCGTCT
CGTCGCCACCCTTCCCTACGGAGGCAATCCCCAAGACGAAGAAGTGACAC
AGCTACGAAGACAATTGTATCAAGAGGTGGTGGAACGTGATGGATTTCGA
CCGAAATTAGATCCGGTCACCCAAAGGCCGATATTCTTCTTTTGGATGAA
TGATGCCAAGGCATGTTTTACGAGAGAGGGGGGGTTGGGTATGGCGGTTT
ATGAATGGAGGGCGGATTGGGCAAAGTCGAATGAGGTTGGGATTGAATTG
GAGTTGTGAGATGCAGTGATACCCATGATAGAATTCTAACATATAAAAGG
AGAGAATGCGCATATGCTCGTTGAAGAAACGTTGAAATAGTTTGGGACTT
AAAGTGTCCAAGACCTATTTTGATGTGTCAATCCCACAGAAAAACCCTGT
AATGAAAtcaatctcaatctcagccagaatctccatccaatcGATTTCCC
AGCACACCACCACCCTCTTATTGATTCTTCATCGGTTTTCTCTTGGCCTT
ATTCCTCTGATTACGCTTCTTCTTCTCATTCTCCACCGATGCACCACCGC
CGCCACTACCACCATCATTACTTTTCGACGTGGGACTATTCTCCTCACCA
CCCCCATTCCCTTTGAACGGAACTTCTCTCAGGGAAATCACCGTGGAATA
CGGCTCCAACCCCAACAATTTTTCCAACTGCTGCACGGCCGCCTTGACAT
TCTCCACCTTTCCCGAAACGACGAAACTAATGGGTATTATTTTACCACCC
GCGGTTGCCAGTGCAtcgtcatctgcgtcttcctctctttcttcttcttc
ctcttcctcctcctccacgtcgtcattgtcatTCATCACCAATGCCGCCG
ACTCGCCCTCCCCTTCGTCTACTGCGGCAGGATCGCTGCCCTCCGTCCTT
CCTCCGTACTCGACACCATTGAAACGAAATCTCCCCTTTTTTCTACGAAT
GAGCGTATTCGTTTTTCTTTGTATGGATCGGAATTTATTCTGTGAAATAt
tgttgttgttgttgtgttgtgtagctgtCAGAACTGCCACGGCTTTCATG
TTGGATTCGCCCGGATGCgttgtggttgttgttgttgttgATTCTTTGGA
ATGGGACGATCCCGTTCTGGAATAGTCCGCAACAGtgttgctgttgttgt
tgttgttattgGTAATATTGTATTCATTCGTCCCATCCTTGTCGACCGTG
CCACAATGCACAATGACTCCCGTTGGAAAATACGGCTCCCCCGCCACAAT
ACTGAGCATTTTGACCAAACATTGTTCCACATTATCAATTTCTCCTTCCA
ATTGAATGACGTTGGGGGGTGTTGTCGTGGACGGTGGTGAATGCGAAGAA
GAAGACAAAGGAGTCGATGATGATGCAGGTACAACTACGTCGTTGGAAAT
GGTATTGTGATGTACGACATTTGCCTCGGGGAACAGCATGGTCGAACCGA
TGTCATTCCCACCCGCATTGCTTCCATACACtgcatgtagttgctgcagc
ggctgttgttgttgctgttgaggtggctgCCAATAGCCGTGATTCTCTCC
ACCACCCGTCCCATTCGGCGGTATCCGAATCCTCACATGAAACATGGCAC
TCAACGAAGCCAGCACCAGCCCCCGCACACCCAACAACAACCCATGTTTT
GATCGATGGATGGGAACTTCGAATATTATGTGTGGATCGTGTGCGTGATC
TACCAAGGGTAAAAGTTGACGCAGTGCCGCGAAACATCCCACTGGATCTC
CTCGAATGATGATGGGTGTGTAGTAATGGTCGTCATTGTCGTCGTCATTG
TCGTCATCGTTTCGTCTTTCGGGAGCATCGTGATTGTCGTCGCCTTCGAA
GGCAGTGACGGCATTGGTTTGTACACTGTGATAATACTCGTGATAATTCC
ACGGCGACGAAGGATTCTTATGACtcgtcgtcgtagtagccgtcgtagtc
gCGGTGGAAGAAGGCGGAACGAACTCACCCCCATTGTCTTCACCACCACC
GCCGCCACTCCCCACAGCATTCCCCCCCAACACGCTAATACGCACCGAAC
CGGCATGACCCAAACTCCTCCGCATGGCCTCCCGTTGCACATTGAGAATG
GTCCGTCCGCCCCGTCCAATGACGGCCCCGACGGTGTACGATGGGACGTA
GATGGAGGCTTGGCATTGTTGTTGTGGATGCgagatggaggggaggcgga
ggtgggagagggcgagggaTTCGGGGGTGGTCGATGGggggtggatgttg
atgttggcgtgttggggagaggttcgtccggtgggattgttgttggtgtt
gttgatgctgctgttgttggtggtgGGAGGGGGATATTTGGAGTGGTGGT
AGGAGGAATAGTTGGGCTGGGCGGGCATGATGACAATGCTTGATGGTTGT
AgtggtggtggcggtggtggtggtggtggtggtTGAGCGTGAGTGATATT
TCTCTCACATGATGGGGATGTTGAGATGGCTTTTTTATGTCAAGTTAAAG
TCTCGTGTCTAAAAGAGTGTATGATGTAAGTTACATACAATTTTTAAACG
AGTCTTCCTAGCGTGTGAAGCTGTGTGAATTTTGTTCTGtgtcaagattt
tttcttgaaaaaaaccttagtttgtcattaatcgggaatcgttttctcca
tttccaggagacgcattttttcacttttggctattattggtatcatctaa
ttttttctatcctcattacctgtaaattttctgtttttgcgtttgacatg
catgggtagtcaccgttttttcatgtgtgcttacctataaaaatatatct
aaatttgtcttcgggtctacttaggtaatattcttctctttaatagttgg
taccttctaggtattaacttttgcaatcaatggtacttcttaactgctca
atattgtgttaccttcaagttacccttagaaatatattcgtgacccccaa
gatatctatatcagattaaaatgaccaaatgataacatcgccaaaaattg
aggggccaaattgcgattgaaggtaacgtaggcttttctcaataacaatg
gtgtaaataaagcaagcaatcatgagaccaatccatgaccatattggtca
aaagggctgttccgcgattcacatgttctttgggctgcgccgcgaccagt
cttgtcaatttatgctaagcgatgaccgcccataatatctgggctgttgc
gaattcgaaaaagactgctatcgcgatactcctcctcGTCACCCTTTGAA
Tcacgcttgggaaatgttccgtaatattgggtgaacgcaactcctgctct
tcctctgaatcagccttcagcaatatttctctatcttgcaaagctgttgg
gatacccattttgtctgggctgttgcgaattcaaaaaagactactagcgc
gcggctcctcctcaccctttgaatcacacttgggcaatattcacttatat
tgggtgcacgcgactcctcctcttcctatgaatcaaccttcggcaatatg
tcctgtggtacttaacctcaccctacaactattcattccacataaaaacc
tatgcccgtcttggaacctggctcaaaaggagctgccaccttgccgaaat
cgaccaaaatgacttgaaaacttgagttaacttaaggaacgagaacttca
aGGGGATCCAGCGtgctgataaggtaggcttacaccgcatacgtaagtat
cctctacctaccttagcacgcgttccacgtggaaccggccacataccagc
agcagctgcctaagtcagagagacatcaacattctctcacgaccaatcaa
aacttaagaacacacaaagagcctaacagctcacattacaaaaatacact
tagcactcataatttactaagttcgtcgttaacacttaaaaacactggta
aagctattgcgcactaattgacagaacttagtaaaacttaacagtaacaa
actacacgttacccagcgcaaacagaacacccctgtcatcctttcgtcat
catcacattgacagtctcgacaccatggcctcttcaatctataaagcacc
cgacgttgctgcccttgtggacatcatcgaaacagaaggtatcgaacctc
tcaccggccgcccagactgccacaaactcgtccaacttgtaaaccaactg
gccaacggatgtcgcaacatcgattgcgactactcgaactacggcatgtc
ttggcttgtcttcccgcaagccctgtaccaatcgctcacaggcgagaaca
ttgtggctccgatccagccacctctcgtgccaccctataatcctaatgga
acgcagcaacagaacgctgtcatttctatccaatggcagaaaaacaaaga
gttatatgaccaaatggtcaacacagacaaggcacttatctctatcacca
aggccaagctcgaccccaagttccgagcacaactctccaacatgttcgtt
ggcacacccgacaggactttccaggctttctacactcggctaaacactaa
atttggccgcccgtctccccacgacatcacgaagaatgacgaacgcatgc
gcagcccatgggacgccacagatgacatttccttcctcatcaaacaaatt
agggatggagccgtattcgcatatttcgtagcccaacaaaagactgacaa
ggaactcgtcacactcggcgaaaaggcaattcgacaccggcctattcgcg
acacaataccaaggttggaaacgccgggctgaaaatgaccgcacttggac
ggacttcgaagaatattggcagtccgaatacgacctctggcatgaaacaa
gcaacacagcggcacaagtaggttatggcggaaacgtcaaccaagacaca
gacgcacaagacgcagaacaagcatatttcaccagcatacaacacttcgg
cgaaacaaacaaccacaacgccgccaccttcagcaccctatcagccacca
acgcgcaaatggcaaacagcatccaagcacaaattgctgacctaacccga
aaaatggaaggactcgccaacgcagtacagacaaccctcccgcccaacca
aacatggcatatcaacccgccccggtcgcacagacacccatgtacaccca
acctccctttgcacagatgcaacaacaacagtacacacaagcaccgccac
accagcagacctacggcaaccgcacattcggacgtaccggcggccgcgga
cgcggcaatcgacaacgcagacgaggtgcataccaccaaaacaacaaccc
gatccaacaacaacaatgggcggggcccaacggccatccaaactcacagc
aaccagcacaacaacaaggcttctacacgaggcagactcacacgaatccc
gtcaagtaccacaacaattggaactactgctggagctgcggatacgatgt
cgccgacgatcacaccagtgcctcatgcccctatccacgccagggccatg
tctaccatgccacacgcactaacacctgcaacggttgccagaaaaacaaa
cacaaaacgcaaatgtgacgggaaggggcggaagtacgagagataatgaa
taaaaataacaatacatgttacacaacacatacctcgcttccgatcccca
cctattctatgcataacgcctctgctacacagaaccacaataccgacaac
tacgccatagtagactccggcgcttccgacaactatctcacaccaacagc
caacgtcaaatccaagacaacactgcatcaaccaatccaagtcacgttac
cagacaagacaacattacgttcgtcacacacatgcaaaatggacctgcca
ctacctccagccgcacaacaaggatacatcctacccggatgaagaaccac
tcactcatttcagtcaccaaaatatgcaacgcaggatgccaagtcatttt
cggccaggacgaatgcaacatcatccacaatggtacaatcgtcatgacag
gacacaaaaacaagcacaatggcctctggtacatccccatcaaacaggcc
attcatgacactccctacaccatttttcccgataccacaacgcaacacat
caacagcgtgtatcacacatcaacactggcagagacaattcaattcatcc
accagtgcctgttctctccaacaatcgacacactatgcaaagcattagac
aatgatcaactcatcggtttcccgccaatcacatcatcgcaagtccgtaa
atacttacctgagtccactgccaccgccaagggtcacctccgaagaaccc
gcaaacacacccgatcatcaacaagaacaaggaactccgaaacactaatc
caaaatcaagacttccgtccaatcagcgaacctaacacagacttcgaatt
atttgtcggagcaacaattgcagaacaaaacgatggtaccatctacaccg
accagactggtgcattcccagtcacatccttccacagcaacaaatatcaa
ttcagagcatacgaatacagaagtaacgccatcctcgcacgaccactcaa
agaccaaacagacaagtctttaacaaatgccttccgtgaagtgtatgaat
acctcacggaccgtggtttccaaccaaaactcaacgccatggacaatcaa
tgcagcaaagccgtcgagaagtacatacgctcaacaaaagcagacataca
actcgtcaacccagatgatcaccgcgtcaacgcagcagaacgagcaatac
agacatggaaagaacactggctctccggtatgggcacactcgaccccacc
tgtcccatccaactatggtgccaattcatcgaacaaggacaagacacact
aaacttactgcgcgtctcccgtgtgaacccaaaactctctgcatacgccg
tgcttgacggacagttcaactttgataaaactccactcgcaccggtcggc
actcgcgcactcattctgctggaccctaactcacgcaaaacctggcaaag
ccacgccctcgacgcatggtacgtcggcccggccaaaaaccactatcgaa
actatcgtttcttcatcccaacgacaaaaggataccgcatctccggatca
gcaaaattcttcccaaagcacacgaaaatgccagccatcgaacccggtga
caccgcacgcctcgcagcacaagatctcatcacagcaatcaaaacattgt
ctacagcaccaatgaccctgtcggcacaacacacaacagcactacgacaa
cttgctgacatcttctcaacaacagcggcagtcaacacaaaagaaccctc
cacaatcgccacaccggttacgagggtggccgctcctgcaccacctccga
gggtgagcgccccatcaacatcagtagatccaacggagccaaccaaccta
cgcacacaaaggttcgtacatcaacggcacaccagaagcaatacacccat
gccaacaccatcagaagacaccagcacacacacatctcaacgacaaacaa
agtcgacacacgaccacaacatgccgaactacatcacccaagatgacatc
aacgccgtcacaatcaaaccacctactggtttcatcgcccaatcaacaca
cacaccctgcaacatcaaagcacatgccctctatcacgccgtcagcaacc
tcctcaacacaacgcctaccaccgctacacaccaacaaagcacagcactg
atacccaatcatttacatttgatgcacaactcgaacacacatgcaacggg
ttgtacatccggtgacaaaagaaacaatcaccaagtacgaaaaattggca
aatgatccactcatgcaaaatgtctggacacaagcgatgtgcaaggaact
cgccgccgcccaaggatgggatggcagcacaggcactgacacgattttct
tcatgtcacacaacgaaatcaagaacattccaaaagacagaacagtcact
tacgccagaattgtcgtcgactaccgcccccaaaaagatgacccgaaccg
tgtacgcatcacagtcgggggcaatctcataaactaccccggtgaactca
caacaagaacagccgatctcaccaccgcaaaaatcctctggaactcaacc
atcagcacacctggtgcgagatttgcttgtgcagacatcgaaaacatgta
tctacaaacaccaatggcacgatacgaatacatgcgaatcaaggcagatc
tcgtgccagcagctttcaaagaggcatacaccctctgggacaagatacac
aacgggtacatctacatggaaataaggagaggctgttatggcctcccaca
agcaggcatcttagcaaacaaactactcaaacagagactctccacagatg
ggtatttcgaactaccccacacaccaggtctcttcaaacacatcagtcgc
ccggtccagttttcacttgtcgtcgacgacttcggaatcaaatacaccgg
acaagaacatctcgaccatctcatacaatcaattagaaagcactacgacg
ccaaggttgatcacacaggtagtttgtattgtggcatcaccctcgactgg
cattacgaggagaaatacctcgacatctccatgccgggatacgtcacaaa
acaattgacaaaatacaaccatccccatcccaaaagccagtaaacacacc
ttgggagccatatcccatcaaatacgggcaccctatccaagaaactctcc
cagaagacgattcccccctcttaaccaagcagaacatcaagcacattcaa
caaatcgtgggatcgttcctctactatgcacgcgcaaccgatccaaccat
tccgcatgccctcagcgagctcgccacacaacaatccaacgcaacagaac
aaacactcaaacgatgccaccacttcctcgattacatggccacacatccc
gacgcacgaattcgataccacgcttcagacatgatactaaacgttcactc
cgacgcaagctacctctccgtcaaaaatgcgaaaagcagagcagcaggaa
tatttttcctcgggtccctcccgcaaaataacaaaccattcggctcaacg
gtgccatcgccgtcctctgcacgattctcaaattcgccgccgcctccgcg
gctgaagccgaactcgggcactcttcctcaacgcaaaagaaacaaaaata
atgcgtctcaccttagaggagttggggcacccccaaccccccacccctat
tcattgtgacaactccaccactgtgggcatcgtcaacaacactgtgaaac
gccagaaatcgcgaagtatggaaatgagatacttctggctactggatggg
cacatcaataaatattttgattttcaatatcatccaggtttagaaaatct
tgctgactatcccagtaaagcccacccaggtagtcatcacctctctgtac
gtcccctgtacgtacacatgtcaacatccccaagactgttaccacgcgct
gctacaccaagtgtccggcgagggtgtgctgataaggtaggcttacaccg
catacgtaagtatcctctacctaccttagcacgcgttccacgtggaaccg
gccacataccagcagcagctgcctaagtcagagagacatcaacattctct
cacgaccaatcaaaacttaagaacacacaaagagcctaacagctcacatt
acaaaaatacacttagcactcataatttactaagttcgtcgttaacactt
aaaaacactggtaaagctattgcgcactaATTGACACagcggtcatttta
atatgaagcttctcttcatggggtcacgtgtactggttttaggcctaagt
aggcttagaattaTCTACCtagggagtatcgtagtctaaaccctagagta
tgtttttctacatgtaccacctactagggtaactttttatatcttatgta
catgtaaccacatattatatgttaaagcgattagaggacaaggaaggtct
agctttaatcatagtgaaaagatataacaggatgtaataattatgatcaa
tgcaagctacacacaaatgtgaaaaggtctaagtgtactcgagaaaaact
caacaaactctattacctgtgattgtgacttgtttattataccaactact
tataatactgcaggagtaaaaaaggtctaatcatcgtctagtgtactcta
tgaacacaaaattccacaaagactaaaaatccacacaacaaacacacaga
gccctgaggtacagtctcttagaccattatggaaaaagtcacctagacat
aaaaaccatcaggactgtacccctgccccatcacccatcagccatctcaa
aggccatctaatgtacctcctgactcagagactccaacataaccaaaagc
cctctcaaaaccattcactacctcctgtgctacttcctgactgtttactc
ttgcccttcttgccacctgtctaattccgtttctttgaacactccaccca
ccatgattcctgccatccaccttgttatgagctggacttggaggaagcct
tgctttatcttctgctgtaccattcttgataatttcactacgagcaacct
ttcttgaccacgtcccaattgtatacttactgagctgcccttcatctttt
tgcatgcccaaatatagctcacagtctgcttgagataatctgttgcaaaa
tgaaaagaagactggacaaaatcctcatcgacatctgttggtatcaccaa
tccggagactccgctatcttccaaaaattggcttccactttgtgtctaac
tcattcgccaactccttccgtggcaaatctgaactcttgagctgcatgaa
aggcttgatcatgtaagtcttgttgacgagaacaacagccttacccttca
gccacattctccagccattcaaacgagtaacttcggtaagaaatgcaaaa
gactctgggacacaccaaaacttaccccagtagaaaaAAATGTTTCCCCT
CTTCAGTATGTCAGCATGATCACCGGCCACAGAAACTTTGGATTCAACAG
GACTGCCACCTATGTTACCAACTGCATCCAACCGTTTCATGAGTAAGTCT
TGCAAGTTCTTTAGCTCTCATAGAGAATGGAAGAATTGATACCACCATCA
GCCTTCACTTTTTTGTCTATAGCGTTACTTACCGCCTCTTCAAGTACTGC
TCATTCCAATCTCTTCCAGGTAGTTGATGCTGCACAACTGCTTGACAAAT
GGAGGGATTCCTGTTACAATTGCCCATGCCAGATGTCCTGATGAACTTTT
GATGGGGAATTGTACCCCTctatgatgtgtatgcacagtcttggtgccag
aatttggcactagacatcatcataaaatggttctatgattttgacttagt
caaattaatattgctagtttcctagtacttttgcatgtagatttctttcc
atgacgtgggaaaatcatagagttttctatgatggctagcaaaaaatagt
gacatcatctatgatattgatgatgggtttgagttactaaggagcagtct
tagtgctcacacaattccttgttcacacatttcccaacactttttttgca
caatcttttccgacgactgggagacatcccacactaaattaattgttgtg
agctcacaaatatttgtgtcaatcggcaccatgacacaacttttttgcaa
ctctttgcacacatatgggcgctcacaatttaaatacatattcaggtccc
tcttaggtctggtcaaaatgagataatataagattcgaatattgttttgc
aaaaacttctcaaaccgatatttaagtgagtttgagtgctaaggcagcac
ttaatcacgtgctttctctagcctcaaaggcttatctatgctttatatgc
tcttttaaaaaaggcaatacatcctttaaaaatatatcaaattttgcgct
cgtgggcaccacgcgagtgaagctagcatggagtgagcggtaactggctt
ccgctgttatctttatttagagaaacaagacttcttccagtttgcaggct
cctattgctgctaaaaaatcttgcatcggctgcttgtaataccaTACCTT
ATCTTGTGTACAACAAGCACACGTCATCTTCCCCTTGATATTGTGGTTGC
GACAGGTTGCAACCATTCCCGTCTAATTTCAACGCCAAACTACATACGTA
CGTACTGTACCTATTACACAATGGTTCGAATAGATTCGAATCACGTCTCT
ATTGTACTGTACCATACGACTACTCTTGACACGATCAAACACTGTGTTCC
GATTTTCTCAGCTTTGTGAACTACGTCATTCCTTGTTGTCACGATGGTGC
TGTGCGTTGGGTGCACGGCACCTTTTCTCATAATAAAACAAATCACACGT
TCCCCAAGCTGTCGAAATAATATTATATTCAACGAGGATTTCCACCGTCA
AAAACAAACTCTACACCCGAAACCAAGCATCGCACCATGCTCTCCTGCTG
CTCTTCCTCCAACGAGGCCTCCCCCCCTCCCAAACTCAACATCAAAAACT
TCCTCAACCTAACCGCCTACATCCTCAACATCGTCTTCACCTACGGCATC
GGCAATGCAGGATGGCTCAACACCCCCACCAACGGCGAACTCAGCGACAA
ATACCAAACCATCGTCACACCCAATTCCCGTGCCTTCTCCATCTGGGCCG
TCATCTTCGTCTTTCAAGCCCTATTCGCCGTCTTTCAACTCTTACCCTCC
CTCCGTGGAACGGCCATGGTCCAACACGGCGTGGCGTACTGGTATTGTGC
CGTCTGTGCCACGCAGATTGGATGGACCTTCTCGTTTGCGTACGAGGTCA
TTCCGCTTTCTCTCGCGTTCATGCTACTGATTTGGATTTCGTTGATGGCG
TTGCTCTACTCGCAATATCATGCCGCATCGGAGGGCGGCCTGAAGGAATT
TTGGTTGTTGCGATTCCCCTTTGCCATTCATGCCGGATGGATCACGGCGG
CATCGGCGTTGAATGTGAATGTGCAGGTGGTGTCGATGGATCAACCCGCC
GATGTTCAACTGGCAGTGGCGATTGTTTCGCTTGCCGTGCTGCATGCCAT
TTCGGTGTGGGTTCTTTTCAATATTCCACGGCCCAATTGGACCATTGCGT
GCGTCCTCTCGTGGGCGTTTGGATGGATATACTACGAGTTGCAAGATCCG
AATAATCTCATTCAGGAAACGTTCTCGACGGATGCCATTAATGGTGTGGC
TTTGGCTGCGATTGCGGTGGGAGTGGGAGTCATCCCTTTGCAACTTGTGG
TGCGGCTTGGTCTTCTCCTTCGGCCGTCGTACAATCCCTACAAGTGCAAT
AGTCGAGCGGCGGCGGTGGCGGAAACAACGGAGGTGGCGGAGCCGAATGT
GAAGGAAGAGAAACAAGAGAAGGATGTGCCGAGTGATTCGGCCAATACAC
ATGGGGATGATGAAACCCCTGTGGAACAAGAGCAGGCATGATTTTCGTTG
TGATTGACGTCGTGACGGGAAATTATGTGTAAGCATTCGATCAAAAATTT
GCATGTTGTATTAATGTTAATTGGTTGAGCAAATATTAAATTAAATGTGA
AATCGTGATGGATGAGTGTGTTGAAAGCCATTGATGGAAAAAGTTAATTC
CACCGAATTTGTCTCACGCAAGAGAACGTAAAAGCAAGTTGGGCCACATC
AGCGTTGTCATTCATTGGTTCAAGTTCTTTGTGTTGAAAGTCTACACCCT
GCTTCCAGTAATACATGAATCACTTGGAGCTTGTTCATGTGCACAAAGCC
TTCTGGAATGATCTCCACACACTCCATTGGAGAACAAAGCATTCACATTT
TACAAGGCCACGAAAGACTGGACATGTACTGGGCATTCATGCTGTGAGCA
CAACTCCTATCTGCTTCACAAAATACCACTGGTGTTGGTGTGAGAGTATT
GTATTATTGGAGCCCTGTGTAGGAGAGACCAAGACATACACACGCGCACA
AATCCATCAGGGCATGTCATGCCATTTCCCTAGTTTCAGGGGAAATGATT
CACATTATCATTGACAGGACAGTGTACATGACGGGGCATCTCAAAAATAA
AACACCTTTGTTGCACAGTATGAATGACTTCAGGGAGATGTAGGCATTGC
TAATATTCAGTGTCCACCAGAGCGCCCATAACGCATCACTACGATATTCA
ATTATGAGAAACTCTATCTATTTAGAATGTATTGAAAAAAACTTTCTATC
TCATTTCCCTATTTCAAGATGAGTCAATAGGAAGGACGGTGCCATCTGAA
GGGGGTCCTTTGCTGAATGAAACGACTTAATTGTAAAGTTTGACTGTACA
TCGTTGCTCTGCAATCTTCACCAGATCGCCCGAACTCATTACTACGATAC
TTAACAATTAGAAACAATATTTACAAGTTATATTACTATGATATCATTCA
CATTGGTTGTGAGTGTCTAGATACGTTTGAAGCCTCTCGGATACCAGCGG
TACACTCCCAAGTTGCACAGCAGGTAAATAGGACATGATGATTGATGGAT
CATTTGACAACATCCGTATGGGTGTAGGAGGTGGAGTGATTTTTGCTATC
TCACTCAGGCCCTCATGATTCTCATTTGAAACCCCCCCGTTCACAAGTCG
ATGGTGTTGGTTTCCTAAAAATGCTCGTTTGGATAACAGCCATCGTTGAA
TGCTCTCCTTGCGAGTGGATGCAGGCGGATTAATGCTTACTAGAGAGTTT
TTATTTAACTTTTCTCCAGGAAGAAGTTGTTGAACATTCGATTCAGGTGT
AGCATACACAGATGGGAATACAAGCTCAGCTACCTTTCTCCCATCCATTT
CTGGACTAATTTCCAGTCCAACGACGGGAGCCAATGCATCATAAGCCTGA
AGTTGGATAGTAGTGTAACAAGATTAGCATAGGCGTTCAGCAGATCACAT
GTGTTCACAAAGCAGGCAACAAATGCCACTTACTGCAGCAAACCCCGCAC
GTATGCCTGCCAGGATTTCCTCTCTACTGTCAGACAGTGTGCCAAGTTCA
GGAACATCCGCCGGTACCGTTATTGGCAGAAGATGAGCCTTTGCCCATTG
GCTGCGATCTTTCACAGCGTCACTCTTTTCATCGGGAGCGCCATACAAGA
CCTCAGCGGGAGGTATGGCGATAGGACCCTTGGCATCGAGCCCTTCATCA
CATATCAGTACATCTTCGGCATAGATATATTGCTGGCCGCCCCTCTCAAA
GAACTGAGCTACCGATTCTGCACCATGAGATCGGAAATACAAAGGGGCTA
CTGCCCGTTCGTACAATGTCGGCTTGGTTTTCGGTTCAAAACCGGCAGGA
CGGGAACGAAGCGCAAGGACATGAGTGGCACCTTCGTCCACGGCGCTACG
GAAGGGGATCGGCTCATAGCAGAACGCATCAAAGCATAGATGCGGAGACG
TTGTGCCAGGGCCGTTACTTGATGGCAAGTCCATACGAAATGGCGATCCA
GCAGCACCCGGCACAGTCATACTGGCACCGAGGCATGCCCACAAACCCCT
GCGATATCCTTGTTCATCCGCTTCTGCCGACGGAATCTCAGGATAAAGAG
ATGTCGAGTTAATCCTACTCATACATCCGGACGACGGAGTGGCAAAACCA
TCACAAAAATGTCCCTCCCTTGAACCAAACACCACCGACTTGAGCATCCC
CGTCTTGACATCCACGGCCGAACTAACAATACGCAAAGGCTGCACTTCAT
CATTATGGGCAAACGCTTCCAGATCCAGCGGTCTCAATCCTCGATCCGGA
CACATAAGACTATCCAAAACAAACGATATATTCAACCCACCCTCTCTCGT
GGGAGGCAAAGGCACCACACTCCCATTCCTCTCTCCACCACCCCTCGGAA
TCTTAAACCTCTCCACCAACAAACCATTCAACCGTCTCCAACTCCCACCC
TTCATGACCAAAAACAAATTCCGAAATATATCCCCAATAATCCTCGCCTT
ACTCACAAACAAATCAAACTCCGCCGGAATAACATCGGTATACACATCCA
AATACAATTGCCTCGAGACAAAGTACGATCCGATGATGGAACCGGCCGAA
CTGCCGTAGATGGAATCAAAGGCGTTGGAGAGACCGAGGCAGACGATGGC
GGCGGCCATTCCGCCCGAGACGGCACCGCGCATCCCTCCTCCTTCTATGG
CGAGGGAGAGGGTGGCGTTGTCGGTGCGGGTGGAGGGGGTGGAATGGGAG
TGGTAGCGGGCGTGTAGGAGGTTGAGTACTTCGTGTGAGAATGGGCCgtt
gttgttgttgttgttgttgttgctgttcttgttgttCATTGTGGTGTTTT
GGAACGATTCGTCTTGACAAAGTGCATTCTGTTTGAAGCAATGATCACAC
AAATCCTTCACGGCGGCAGGGCTGTCGTCATGGATGGCATTCGACTCTAG
ACCGCCCTCCTGTTTCAGCCTCTGCTCCTCTTGATCGGCATCACTCATGA
CATACTTCTTCCAAGACAACAACGAGGGAGGAGGAGAATACCGCAACTCC
ACATCCCGCAATTCCAATCCACGATCTAGAACAGCCTCACGAAGTTCATG
AACATTCGTGACGACTACCGACTGTCTCTTTTTCCCTTTGGCTGAAATCT
TGGATGAGATGCTGGGAGTGGACGGAGCAATGGACGGTGTAGAATCTGTC
CTTATGAGAGACGAGAGGTCATAACTATTACTTTCGCTGGAATCCAACAT
GTTGTCATCTTGCAATCGCACAACTTCCTCCGTCAAACCATCGTCGTTCG
ATTCACCGGGTCTTCCATACAAAGACCCACCAAACTTTTTCAATAACAAA
TGTTTCAAATTCTTCCTCTTGCTCTTCTCCGGCACTCCCAcatcatcatc
atcatcgtcatccacatgatgatgatcGGACAAGAGCAATTCCTCTTCGG
AATCTTTGTAATTCAATCGAAAATCTCGTGGTCGTTTCCGTCTCGTCCTT
CGGGAATACGAAGGCGTCAACGATGCCTCGTGCGCCGATGATGCATGGTC
CGCATTCGTCTCGGTAATGGCAGAATGGTCCGTGGTTTCATCATTGGTGA
GGGGTGATGACTTGCCGTGCATCGTTGGATGCGGCGGCGGTTGATCGAAT
CTCCTCCTCCCGAGGGACAGGGCATCGCATCGACCAAAATGGAGAAGGGC
TGCCGTTACGAGGAGGACGGGGAGAACGTTCTTGGAGAGCGTGTACGgat
gatgatgacgatgatgatCGGCTCTCATGGTATGTTTTTTTGTTTTGGTT
CGTGGCAATGCACGTCTGTTGAATCTTGGATTGGGATGGATTGTGTAGTG
ACGAATTCAGTCTGCCGAACGTTATCCTATTGGGATTGTTTTGGTTTATG
GTGCGTCCTGCAATGAGACGAGATTGGAGATGATATGTATTGTTATGACT
TATTATAACGATGATCGAGTGCTTCCTCTTGCCAATGTGCGGTTGCCAGA
TGGAGTTATTCCGTTGCCAAATGGCTTGTGGTGTGCGTCAAATCAGTGTT
TCTTCTCTCTAGAGCTGCAGTGTTAAGCCGTTGGGAAGCAGGCACTGGCT
GTCTACCTTCCGATCATCGTACTGTGATTTATTTCTCCTTTGTCGATGGT
TTTGGATTCATCAGATTCTCTGACTGGTTGGCCGCGTTTATCGATGTTCT
GCGTCTTTTTTTTGTGTTCGTCTCGTTTTCGTACACCGAATTCGGTGGTT
TTGTGTGGAGACGTGAACGAGGGCGAAGAATGACTTGGCGCGGCAACACG
TTCATGTGTGTAATTTGATTTTGCGGCACTTTCCGAGCTCATTGGAAGTC
TTTCGAATTCTTGAGATTGTGCACTAACTTCCCTTATCAAGATAGAGCCC
ATAAACTGGGCTAGAAGTGCCTGTTAAATGTACACCACATGGATGCCTAA
ATACGTTACACAAGGACACTTTACGTCTCGAAGATTCCAAGATTTTTTCA
AGAAGCGTTGGGAAGATTTACCACTCTCCATAAATTTGTGTGACTCATCA
TAACCTTTATGTTCCACATCGTAATCAATCCTCCGTCGTCCACCCCACCC
TCGACGTCGCCCTGGCGGATAGTAGATAGCTTGTCGGTGCCTCCAATTAA
AGTCATTGCCTAACTACCGCTCGTTGCCATACCTTCGTGCCCCTCGCCAT
CTACCTTGCCTTCCACTACTTCAAGTATATTACTGTCGTAACAATGAAAT
GCTCCATAATTCCAACGCTATCCCTCCTCCCACTCATCGGcaccaccacc
gccttcacacccacaatcattaaacccaccaccacaaccaccgcactcca
cTTCTTCCAACTCACCAAAAAGtcttccccctcctcctcctcctcccccc
tcGCCACCGAAGCCATCCAAATCTACAAATCCAAATATCCCGGAACGGGA
ACACCCAACAAATTCTTCTTCGACGGATGGGGCATGCCAGAATCCTACTC
GGCACCCGAATCCAAGGACCTCCTCTTCTCGGCCCAAGACGACAAACTCC
GTGCCACATTCAATGCCATTGTTCGATTGTATGGAGACGAGAATGCGTTG
AAAATGGTCAAGATTCAACCGGGAGTATTGGCGTTCAACTCGGAGAATTT
TGCACCCAGTCTCGAGGCGTTTGGGGAAAAGTTTGGGGTGGAGGAGGCGA
AGGAAATGGTGGTTCGTAATCCTGGGTTGTTGTCGGTCAAACCTGCCAAT
GCGGCCAGTGCCGATGATTTGACGATGCAGTTGAGTTATGTTGTGGAGGT
TACGAGGCCGATTGGGGTGGCGGGGCCGATTGGGGTTTTGGCGTTGCTTT
CGGTTCCTGTGATTGAGGGTGCTTTGGGAATGTCGAAGGGGGAGTTGTTG
GCATCTCTGTTTTGAGTGGGCTTTTGGTTTCAGTTGAGACAATGTAGAGC
AAGATGCGGAGTGAAATGACGGTAGATGGGAACGATTGTGTTAGGTTGAT
GACTGCTCGTTCACGTGACCACTTTTCAATAGAAATGCGTCGCAGTTGTA
TTCCGGATTGTACTTGAGTTCCTCATTCTGACTCATCAAATATATGCCTC
TCACTAGTTCCTAAGATTAAGATTATTGTTCTATTCGTGATTTTGATTCA
ATCTTTTTCGGTGCTTTGATATAATATGTTATGGTAGTCTCTTAAACGTA
GCTTTATTGTTGTGTGAAATAAATTAACTACATGGAAATAAGGTAGCGAT
ATTTCAGAAACATTTCATGTACTGACGGTTCTTTCAGAAGAAACAGATAT
CATAATGTGCGTGTGTCTTTTGTTTCTTTTCCCGAAGAGTAATATGTAAA
ATATACTAGATTGACGTTTGAACTTCATATGTCAAGATTCTTTGGCCTTT
TAGGCGATGATCCCAGAATGTCATCAAGGTTGTAAAGGTCGTCATCAAGG
TCTCCCGAGGATGCTTCGAATATGAATGCCTTCCTTTTTGATTCCTTTAC
TCCACTGTTGCCATTTTGCGACAGACCTATCCCGACGTAGTGGCCATTTT
CACCCGCTTTGGATGACTTCCCTCTTGTAAGGACATGTTCTTTCAGTTCG
AGCCAATCTTTCACGTAAGATTGACGAAACTCTTGGTCTTGAACATGCGC
AGCGTGATGGACCATGAATGGATGTTGCAATGCTTGGGCAGCGGTCATTC
GTTGCTTCGGGTCCAGATGGAGAACACCATCAAGAAGGCTTATGAACCCA
GAATAGTCACCAATGTTGCCACTCTCAAATGACTTCAACATGTGACGAAT
AGCCTTCTCCACCCCACGACTGTACTTCTTCTTTTTATTATCCTCCCCGA
TTACGTACATGTTACTGGAGTAGAATGGAAAACGCTTTGCATCTGGGAAG
TTATCCTCCGATGGCACCCCCACGATTTTGAACACCTGCGTCATTTTGGA
GACACGATCTTTTCCTGGGAAGAGTTGTTTGCCAAGAAGAAGATTAGCTA
AGAGTGCACCAAACGCCCACATGTCACTTTCTTTCGTGTGCCTAGTTCCA
CCGAGAAGGAGCTCTGGAGCTGCGAAAGGCTCCACATCTTCAGTGTTATG
GTCCTTGCTCTTTTTCTTGTCTCTGACATATTTAAGGGGGTTAAAATGTT
TTGTTCGATCGTTGCCATGCAGCACCATGACTTTCGATAGACCACTGAGC
TTAGCAGTGCCACAATGATCGATATGGATTTGGTCTGGGAGTAAACTTCT
CAAGATAATGTGATTTGAGTGGCAAAATAATATTGCAGACAGTAAATCAT
TACACCAGCTGGCAAGAATCGACGGTGGGATGAGAGAACCTCCATTATTT
TTGCGTTGATACATGTTCATTACTTTTTGAAGCACAAGGGGTGTCGGCTC
GAGAACCAAATGGGAACCTGATGCAACGTGCTGCTTGCCTCCAGCTGCTC
GTTGATTTCGTTCAATCATTGCAAGAATTTGTTCGGTGGCATCTCTTGTC
GAAGTGTCACCCAAGATAGGGTCAGAATCCTTGGCATTATCCTCGTCAGA
TTGAAGGGCTATTGCTAACGGCAGAATGAAATTGGGATGACCTTGCGGTG
ACGGTATGAGAAAGTGAAGCTGATGCAAAAGCTGCATTTCTTGCAACGCT
GCCACTGAAAACCCCATTTGCATAATCTCTCCAGAACTCGACTGTTCCTT
TGTTTCTATCTTTTCTGGTGGCCAACGCTGAAGCGATATCGCAATGGATT
GAGTGCTATTTTGACTTTCTTGGTGTTCCGGGTGTGGAAGAAAGGATGCA
AGAGTTGGAAATGTAGATTGGAGACTTGTATATCCGCCTGTGAATGATTG
TGCTAACAAAGCTAGGGCTCGCATGTCAATTGAACCGTTGTCAAGAATCT
TTGGAGATGAGAAGATTTCACAAAGAGATCCATGTAGACTTGGGCCGTAC
TGGTGTGGCACCCACCATCGCAAACCAGCAGCGTCAAGATGTTCTTGTGA
AGCTTGTGCTGCTATGCAAGTCTTGTGTCCGGCGTCATAAATTTCCGAAG
AGTTATATTCTGTTGGACATTCAATAGTACCTTCCCACCCAAATTTATCA
GATACTTTATTCATTCCTAGCAGCCCGGGTTGCACCTTGACCTGTTTAAT
GGCATCACCATCACTGGGGAGGTTGAAGTCTTGAGCAACATATGAGCTGT
AAGAGTTGGACATGGCGGCATAGGAGTTGGGCGATGGACTTGTAGGAGAA
GATTCCGTTGCAGCACGGGAGAACAAATGCTCTGCAATCGATAAGGCTTT
CCAATTGCCTTCCAACACGATGTCATGGGTCCCTTCCGATACACCTTCAG
AAAAACGAATATTGCATTTACTCTCAAAACATATCTTTCCTAGTATGGGT
AGAACTTTCTCCTCCACTATATCTGATTTGACGCCTGTGAAGACTCGACG
AAGACGTGAGCGATGAGAGATTGCTCTGTACTCGGGCGATGCAACAAAAT
TGGAATCCGAGAAAATTTGTCCCGAATATTTATTCATGTATGCAGCACAA
TCACTTTGGATCTTTTGGAAGTAAGCTTTCATTGTACTCTCGCTGAAGAT
TTCGTGTCTTGAAGATTGGTATAAAATACTCTTTTTTGCCTTGAACATCG
CTTGACAAGAGTTGTAAATTAATTCGGCTGCATGGGAGACTGTCGTCGGT
ACCAACGACAATGCATGAAACATCTTTTCAAGATCAAGAGAAAGGAAGCC
AGCTATGGCTGCAAATGCATACTTGGGACCGTATTTGAGCCAAAGGATTG
GACCAGCAGCAAGAACTGGCCCAGATAATGCCAGTGACATGGCGTTTTCT
GCTATTGGTTCTGCTAATGCGTTCGTACCTACTACTGCACTTATGACCCA
ATCCACGTCTGGCCAGAATACATCATAGTTGAGTGACGATAGAACTGACT
TTTCTGCAGTGATGACGCGGCGTTCCCAGTTCTTTGCTTCCTCGCTTTGG
GGATTGAAGTACGAACCAGGATAGAACACGCGATAGGAATGATCGAGCAC
AGCTTCCAATCGTTTCCATTTCATTACCTTCTGTGACTTATTGGCAATAA
AGAGAGAAGCAAGCTGCACGTCTCTAAGCTTGAAGGTGGTACTAACAGTG
TCCGCATTGGACGGAAGACTGGTGTAGCGATAGAAAATGATACAAGCATG
CGCAGCAACTCTCTCGGATAGGCCAACACCTGAAACTATCTCAGAAATCT
CAAGACACGCAGAGCAAAGAGCTCGTGTGTCAAAGCTACGAGTGTTAGCG
GGAGAATGTGGTTTGCTGAGGGAGGTCGAATCCTGCGTAGAGCTCGAATC
GATCTGAGGTAAAGTCTTGGCGTCGGATGTAAGTAGCAGCGCCCAATCAC
GTCCAAACCCCCAGCGCTGTTGTCGAATGTAGTGATCACGAAGAAGTTCG
ATTTGAAGGGAAATCATTTCCATGGCAATATCAACCTTTTCATTCACCTG
CTGTGCTGCTTCTTCACTTAAAGATGCATCGCCTCCGTCGATTCGCAGAT
GGTTGCCAGTGATGGAGTCGATCCGAACGGAAGCACCGCTAGTCTTTTGC
ACGAAATCAAAGAAATAGTTGAAGCCAGGCCGTCCATTCTTCTTTATCGG
TTGAAGAAGAATAGGTTGGTAGATTCGATCGGCTCCGAGGTTGAGGAATT
GTACTCCACGCTTTAGATCAGCAATTCTGCCCTGCAGGTATGTCCATAAC
ACGGGCACTCGACTCGGAGCAACACCAAAAAAGATCTTTCGCGGCCTGAG
AGGATGAGCTTCATTAATCACAACATTGTTCGAAACCCTCCCCATATCTT
CTTCCGACTGTATCCAAATGGAACATCGATTGGCCTCCTCAAAAGATGCC
GCGAATGTCGAACCCTGGAGATCTTCGGTGCAATCCATTCGCTTCGAGAG
AGTTCGCTTTGATTCGAAGAGAAGTCGAAAGTCTTCGTTGGACAACTCCC
CACCCAAATAGGCGAGGTCTTTGTAAACACCGATAGAGGTCATGGGAGCA
TCCACCTCTGTGCACATGTGAGTCATCTCCTTGTTCAAATATTCCAAGGC
TCGCTCCAAATCCGATCCTAAATCGGCAGAGAGTATCATTTTGGCAAATT
GTTTGCTTTTGCTATCGGAATGAGTAAAGGTGACATCCACGTTGTAACAG
TAGCCTTTGAGACTGAAGAATTTCTTCTTGACTTGGTCGACAATAACACG
TGGGATGATCATTTCTGTTTGCAAGGTGTTTTGACCGGAGGACGAATCCG
CCAATTGACCGCTGCTGTTGCCCTTCGATGCAAGATCTGACGATAACGTT
TCCGTGCCATTCAATCCATTTTGTATGATAGTGGCCATTTTTTCCAGATA
GTCAATAGCTTTTTTCACTTCCATCCCAGTCACGACAAGTTTCCAAACCG
AGCCATCCGCTGACTCTTCCATGGCTTTTTTCAAATCGTCATCATCTCCA
ACAATGCTATCCCCAACGGGCAAATGGACCACATCGATGTGAACGCGACA
GTAGCGCCCACATTTGAAAATGGTATGACGAGCTTGCATTGCATCTTTCA
CGGGTGTTTGAACCAAAACGTAATTCTTCACCTTCACCCCAGGACCCAAC
GGCACTGGAGACGAAGACCTCGACATGGAATCCGACCGCGGAGACGTCCC
CGTCGAATGCGACGGCGGCGGCACCAACAAAGAATCACCCTCGTTATCAT
CTCGAATCTTTCTCGTGATCGCATACTTCTCTCCCTCATCGTCTAACAAC
ATCCACTTCTCCTTCGACAAATCCGTCCAACAGTCGTCCATATCTCTATA
CATCAGCTGATGCTGCCCACTCACAGCATCATACTGCGCCACATCTGCCA
CATAATACTCGTCATTATCCTCAAAAAACACCTTAATCACCCGATTCATA
ATCTCCCTCCCAACCTTCTTATTCTTAGGCTCAATCCAATGCCCCTCCAG
CCTCTCTTCCAACTCCCTCTCCTCATCCCCCTTCGCCATCTCCAACGTCC
CCCGACACTTCTCACTCCCGCAATAACACCTAGTCGCCGCCCTCCCCCTC
TTCCTATCCCACTGATAATCAAAACTCAATTCCTCCCCCGCCGCAATAGG
ACGCAAGGCAAACACCCCCGCACGAATAATACCCCGCACCCTCCACCGAT
GCACGGCACAATTGGGTTCGCACGAATGATTGATATACCGCGCGATACCA
CCCCTATGCCGTGCATCAATGTACACATCCCCATCCAAAGCCATAATATA
CAACATCCGCTCATTACGGTACCGCGCAAACAACCCATCCAAATACTGTC
GTCGAATCGCCACCCCGACGTATTCACAGAGAAAGTCACCCCTCTTGGCA
TCCTCGGCGAGCATCAATCCCCGTCCCTTGAGACCCGCATCAAAGACTTG
GAGCTTCTTCCATTCCTTCCGCTGTATTCGTTCGTTGCCACAGAGTGGTC
CCGCGGGACAGTTGGCGGGACATTCCTCTTGGCAGGCGTAGAGGGCGCAG
GTTTCGTCGATGCAGCACATGGTTTGGGAGTGGAGGTCGGGTTCGCAGAA
GCATGGTTCAGGGCGTTTTTGTTTGGGTTTGGGTGCCTTTTCGAGGTTGG
ATATGTGGAGTGGATGATGGGTGTTGTGAAGACTTGTTCCGGCGTAGTTG
GATGTGTTGGTTGTGGAGGTGGATGCAGGAGGAGGTGGTGAATCTTCGGC
CCATTCCACTTCGGTAATGTGGACGACATCGTTGGGGAGTGCGATGGGAC
GTTTTTCCATTGTTTTGGAGGTAGGTTTTTTCCAGTGCAGGGCTTGGGTG
TATTCCGCGTCTTTTTGAAAGGAGGGTGGGACGGAGAGTTGTTGTGTGGG
GTGCTGTGCGGTCGGTGGTTGTTGTTGCGGTTGTGATTGTTCGGAAGAAG
GCGGAGGCTCTTGCTGGGGTTGTTGTTGTGGCTGCTGGAGAGGCAGAGTC
TGCTCTTGTTCTTCTTGTTGTTGGGGCGGTAGCAATTGATGTTGTTGAGA
CGGTGGAGGCTCCTGCTGTTGCGGTTGGAAAGTTAAAGATGGCCCctgct
gctgctgctgctgctTTTCTTGTTCGTGTTGCACAAGAGTCTGTTGGTGC
AATACAGGACGTTCTAACTTGGAATCCATCACACCATTCCTGGAATCCAA
GGTTGTCGATTCGTAGTTATTCTCAGACGACATCATGCTCCCATTTCGTT
CAGCTATGAATTGAGGTTGTTCCATCGACGTGTCATGAGTCGAACCACCA
TTGACATTTTCCATGGACGTTTTTCTCGCTCCATTTTCATTTCCCAGAGT
CTCATGGGATCGAGAAATGGAGCTTTTCTCTTCTTCGTGGTTGTCATCAT
CGCTAAAGAGctcctcttcctcgtcctcatcgtgctgctgctgctgctgc
tgctTTGGCGCTGAATCCACATTTGACAAAACCGACGGAGGCGCAACCGC
ACGCTGCTTCTCCTCCCCGGCATCACGTGAGACACTCTCACCACTCTTGT
TTTTGTCGCGCACTCCCTCAATGCATCGATGGAAATGTCTCCATGTGCCC
CCCTCTCTCTTGAGATGAATTTTGGGTGGATGATGATTCATTGTCAGTCG
TTGTGAGGACAATGACGACGATGACTGATCCTGTGCATTGGATGCCGGCT
GAAATCGTTCTCGATGAAAGGATGACGACGATGACGTTGGCTGTGGTGCC
GAATGCTGCTGCTGCGGCGGCGGCGGCCGTGGTGGATCCTTGCGTTGCTG
GACCGGCGGCGGTTGAAACCTGTCTCGAATACTTTGTGGCTTTTGTTGCT
CCGTCCTCTCGCCCATCTGCTGTTGTTGTTGCTGTTGCTGGGGAGGAGGC
TCGAATCGTCGTCCCATGGGAAAGGAACGACGCACCGCCCTCCCGAATTC
ATCGTGCGTCACGACGACATGGTCGGTGGTGGGTTTTACGTCGTGGCTCG
TGGAACGATGGTCTTGGATGCGAGAGTCTCCGTGTGGATGATGCATGGAT
TGTGGGGTGTGTTTGTCGTTGGCGCTGCGTTTTGTGGTTGGTTGTCTTGG
TTCTGGTGGGTAGTTTTGCAATACAGGGCAGTGTGGTCTCTAGTGTGGTG
GTTGCCAAGGGGGACGACAATCCCATTTACTTGTGTGAGGTGCGCGGTTG
CTTGTGATTTTGTCATGATCCGTTATTCTAGTAGCATCTTTCAACACAAC
AATTAATGGTAATACATACAAGCGTGATATGTAATTACCTTTATTTTTGG
ATATTAAAGGTAGTAGAATGCTCGGGCGGTATGTTTTTTGGCTCGGCATT
GGGGGGGAATGGAGGGCGAGACCCTACGTAACTTTTCCTAGAAAAAAGTT
TTTAGTGGGCAAAATAAATGATCTCTGGTAGACGACGACAGCCTCTCAAT
ACAATATCGCGTTTCAACGAAAAAGAGATGATGTTTGTGGCTGCGCGCTC
GTTTGGATCCATCACCCATTAACAACTGtacaatacaatacaataccata
ctgtacaataTACCGTACCGCTCCCAAGACCTCCCAAGACCCCCTAATGA
TCCCAGTGTTGTCTCTGGGTCTCCTACTGcaacctcctggaaaacctgtt
ttttggcaataaaatgtatccaagtaacgccaagtggtcttttttttctc
ggagcggagaaaaaatactccgtccaaccctcacgtcatgcgggaatgaa
cagagaatccacgagtacctggtttcggtgaaaccgagtgacaccaagtg
aaacaaagtgacttcgaaagtgacaccgagtgaaaccgagtgaaaccaag
tgaggtcgaagtgtaaccgaagtgacaccaagtaacaccgagtgaaaccg
gtgacaccaagtggcgccaagtggcgtaacaccaagtccgagtgaaaccg
agtgacaccaagtgaaacagtgacaccaaGTGCGTCCTCTTTAACGGTTT
AATAATTGTAGCCTACGTGTTACATGTGGCGTTCttctctaaataagtca
aatttagacaaaacgtgtgacaccaagtgaaaccgagtgacaccaagtga
caccaagtgaaaccgagtgacaccaagtgaaaccaagtcactcggttacg
cgaaaaagtaaggccaagtcggagaaacggactagttttgaaattgtcct
tatcccgaagtgcccgagcgtgacaccgggtcacaccgagtccgtggttt
tccaggaagttgCAGGGGAACTCATAGAATTGTTCTGTGTCATTAGTGGT
GGTAGAGTGCAGAACACGTCAAGCAAGACTCATTGAAAAGCCAAAATTAT
AAATTGGCAACCTATCTATTTCATGATTTAAATTCTCCATATGGGTTAAC
AATCCAATATTATTCACATCATCATGCTAAGGACCAAGATGTGGAAGGGT
GTAGGGTATGATATGTCCAGAGGAACACTATGTTGATGTTAGTGTATCAA
CAAACTAGATCATTACATCATGGAGAGCTGTCACACTTGACCCCTGTATG
TAAAGCCTAAGGGATTAAATGAATGACGCATGCAGCTGCAGCAATGTTTG
TAGCCTCATATCTGATGATGAAGCTCATAAGGAATGGAAAAGAATGCCGC
CATGGTCAGAATGGTCTTTGTTGACGAGACATTATGACAACAGTATTGTT
GCAGCAATACAGGGCATGGAAATGGTGTTCGATTATTTGATAGATTCAGC
ACTAGAAAGTTTGAAATGAGCCCAGAGGGCATGGTGGTAATGCCATCGTG
CAAACAACACTCAAAATTCTTACCCTGAGTTCATTGGCATTTTTGTACAG
GTGCAAATGATGCATCAACCTGTTGGTTTGTTGTGTCTGTCTTGGTTAGT
TGTTGTTCTGTAAATTGTTATACAAAAAAGAATAATTCATAGGGGGTTTC
AGCCATTGTGCCAATTATATATGACTGCACCTCTTATGTAGGTCAATGTG
GTACTATTTTTTATTTGCATAATGTCCTCAGGGTATTTTGTTTTATGTCA
ACTGGGCATATAAAACCAATTCAGGACCAATGTTGTTTCAAATTGGCATA
GTCCCCAATTTCTTGGGAAAGAAATCTACACATGTGGTCGACCCGAGCAC
TGTTTTGCTCTGGTCGATGTCATAAAAAACACTCCGTTTGTGCAATTCTA
TCTAATTTGCATATTCTGACCTAACAGAATGGATATTCCAATGTCAAACA
TCAGCTTATGTGGATGATTCTGATCATGAAGACTAGGTTGCATATTGGCT
TCAAATCGTACAAGCAAATCATTTCAACTAACTTATGGGAGCCAGATATG
ATTCTGAATACCCCTGACACTAATGGGAAGGAATGCTGGGAATGCAATCA
ATTTGGAAACtgttgttgagtgctagtcattgttatcattgacattttct
caattttttctcttgttttgtctctcacgaacccaaagtcaggcatcata
tctgtcattgtctgttttcattatttacaactaatacattgatataaata
tcatgctacaactaatgtattggaactggactggaagcaccattgcttat
atttgaggcttttgggatgggaataactgcacaaatgcattatcttctag
CAACAATAAACTGTAATTGTCTTTATGCCAAATAAACTAAGAGGCTTTCT
AGGGAAGGAGGCTTCTGCAAAACAGCTCACTAGGACTATGAGATAACTAT
TTATACTACCTATTCACTTCAAATCATTTAATAGCATTTCCCAATCagga
tgggtgaaagcctagttcattttgataattcaaggttagtatcatcatat
tcccctggactaccttctgtttatgcctagaacatcaaattgtatagttt
gttaaagcttgtgtcatatcaaacttgagaggaacaccgcagatacccga
gtatcattattcataaccaaaggatgaaaacctgtataaccttaaaactt
taagccccagtagaatgaatatgatgttgttaattacaaacaatatcaAA
ATTTTAATGTCTCCCCATTTCCTTATGTCCACTCCTACATAGAAAGTATT
AGAAAGCACGTCAAGAGGGATACTAAATTGGTAACCTTTTAGACTTTGTG
CAGATGTAGAAAAAATAAGAAACATATAATTATTACAAAAGCAACTCTTT
ATGAAAGGTATTTGACACATTTTCTTGTCATGGTATGTATTATGCTCTCA
TTCATTTACCACTGAATCAGCATTGAACCTTCACTTAAATGGAACTGATT
TTCTTTCTTTTCCCATGGCTGTATTGGATTTAACAGAttctagtcagaat
gatggatgatgggatacttgaagctttccaagatgtgagactgagtaatg
tcacctgtagcatgcgtactgtaatcaggatgattactgggaaggacaac
attagagatatggaagagttttgcttgatgatgggtgaaaatataggaga
atttatgcagttgttatgtggtgacactattgggCTGGCAGTATTAACAC
AACAACTTGTTTGAATCATCACACATTTACCTGTTCTGCTGAATGGGGAA
GTCACACTTACTAGAGAAATGAATATATAATATATTGTGTTGCAAAAAAC
ATAGGAATCAGTACGCTTCACCAGCCTGTCGCCGACCACCATGGTCTTTC
CTCCATTCTCTCAATCATTTCAGTTGAATAGAgcatcctttcagcaactg
aatgcatcatgaatgcatgttgtttggttgctacttttgtgactgttgtg
gattaaccttaaaaatgatgacatatttgtgaatttctatgaatcccaaa
acaggtggcacaaagagatcccacactgtttggtatgaaacatgatacca
tttcataccatacaactctccatcaagtagttgcacgacaaattgcaaac
agaaaaagcatgacagatgcactgtgaatttgatgacagttgtttttctt
gcactgcattattagttctaattatactttagttgtcatcgcaacatgcc
taaattaccacacaaatcactataacaggaaattgttgtggattttcagt
taggagaactagccataattgtcatcacatggctttaagtcaccaacaag
ttggattcatgatggctctgcaacatcaaaggtttctctttttccattat
ttatcacccttggaatgtactcactggttataagcaacccaattctgttt
cgtgcacttggtaaccaggaaatgacttttgcaggtctgccaggagttgc
agtagcaaacagcatatacaactttagtcaattcaTTTCATCTTATTGTC
TTGATTATCAGCTACATGACATCATCCCagaagaagaagaagaagaagaa
gaagaaagaagaaagaagaagaagaagaagaaagaagaaagaagaaagaa
gaaagaagaaaggagaaaggagaaaggagatagaagaagatagaagacag
aagaagaaagaagaagaggaagaagaagagaagaagaagagaagaagaag
aagagaagaagaaagaagaagaaagaagaagaaagaagaagaaagaagaa
gagaagaagaagaagaagaagaagagaagaagaagagaagaagaagagaa
gaagaaagaagaagaaagaagaagaaagaagaagaaagaagaagaaagaa
gaagaaagaagaagaaagaagaagaaagaagaagagaagaagaagaagaa
gaagaaagaagaagaaagaagaagaaagaagaagaagaaagaagaagaaa
gaagaagaaagaagaagaaagaagaagaaagaagaagaaagaagaagagg
aagaagaagaagaagaagaaaagaagaagaaagaagaagaaagaagaaga
aagaagaagaaagaagaagaaagaagaagaaagaagaagaaaggaagaag
aaagaaagaagaagaaagaagaaagaaagaagaagaaagaagaagaaaga
agaagaaagaagaagaaagaagaagaaagaagaagaaagaagaagaaaga
agaagaaagaagaagaaagaagaagaaagaagaagaaagaagaagaaaga
agaagaaagaagaagaaagaaaaagaagaaagaagaagaaagaagaagaa
agaagaagaaagaagaagaaagaagaaaaagaagaGCACATACCCTTTGA
ACCAAAGAAAAATATCACACTCCATACCTGGTCTGACCAAGATTGCTACA
ATAAAACTGGATTCAATAAATGTAAACTTGAGAGAATTTATGAGTGCTTT
GGACTGATTGCTCTTGCAGATGACATTGATGGAAAAATTTGGATACCCAC
AGTGCCATAAACAAGTTTGGaatgctgtgctgctccacatttcatctgga
agagtttcttatatatttcattatgaggatgaaacaaggtctgcctcata
ctgacaTGTGCAGGaaagagatggtcacctgcatggcattggattttatt
ttaccttgacgggcaatacagaaacattattggtcaccaaggtctactgc
aagttttaggtgatttcccaatattcttccaagtgatacaacaaagcgta
atgcaagatgaagtacaatgttgatggaacaattgctgaagtcaatggcc
taaactttctgccatttagtatatttggtttcattgatcgctcaatcggc
agcatttgtcaaccattttagggaccagatggagattatgtaggtgcccc
aagaaaagaacaatatgcacaaatgcaacaaacattctacacggggtaca
aaatgtgtcatggtattaaagttgaaacagagcttttgccaaatggaatt
agaactgtgattagtcgtgtctctgcctgtctccatgacacagctagtgt
tcttcaaatgaaggaGTTTTTGATTCATATTCAAAGAAATATGCAACACT
GATATCAAGTCATGGGAGACATGGTGTATCAGGCAGGCTTTCTTGAGTGT
GTGCAATCTTATTTTTGACCACCATAGACACAAGGACAAGAGTATTGTAA
ATCAAAATTGAAAGCCTGACATCAGTCTATTGAGTGGAGTTATGGTGACA
TCAGTAAACTGTTTGCAATCTGTGACAATCCAAACAGTTAAATGCTTGCA
AAGCAAAATCCCTATGCCATTGAGCAATTACGAGTTTGTCATTTAGCGtt
aacattcacagctgcttaaacagtgggaaaacttcaggccataacatctt
ctgctgcatgccaccaacacttgaacaataccttcatttgtaaaaaatag
atgactctagaagattacaaatttatgacatattacctctttgactaatt
ctgctacaaatttagctacatATACTATTTGCTGCTGAAGTCATCACCAA
GACAATTTGCAAGTGTGTTCATGTTACTGTTAATTTTTTGTTGTGTTTCA
TGCAGTCTTCAAACAAACTTGAATCAGTGTCACTGCTATCTGTTAACACT
TTCTTAATCTTCATTTCTTTGCTCAACATTTTGTACAATCATTGTTGTTT
GTTTGCATTTTACTGAAAGGGGAAGCAGTATCCATTTGCTCTTGAAAAAC
TATCTGCCAATGAACTAATACCCTCCGTCACAGTCTGCAACACACCCCTT
GTGTAAGCAGCCATTTCATCCATGTGGGCAGCACTGTCAAAGGAGCATGG
TACCTGCTTACCAACTGGGGCAACCCTCTTCTTTTTTCCGTTGGCTGCAC
GGCTTATTGCAAGCTTTGCATCAAGTGATTCTGGATTTACACATCATCTC
TTTTGGCTTGCTGTCATGGAACAAACAGATGTAGAATGAGCAGTGTGGTT
AATCAATTGTAGAGTATTCTCATTTACATCATCAGATAGCTCAATTTCAC
GGCAAGGACTTTGAGAATGCCCAATTGCTAATCTAAAATGAACAGAGAAA
AGGATTTTCGAGGAGGGCAAGAAAAACATTTACGAAGTTTAAAGCAATAA
TACTCATGCTTGCTATCTGTAGGCTTGCCTAATGCAGCTAAGCCATCTAA
GATTTCAGGAGCTTCATCAATAGTAAAAATCGAGTCAGCCACCTCTGAAC
CAAGAATAATTCCTTTGCCTGCAGATCTGATACCCCATTGACACTCAACT
CTCTCCTTTCTTTCTCTTACAGCTTGTTCAGCCTGCTTTTTATGTAACAA
ATGCTCAGCTCTTGTCTCAGCAGCTGTGTCTTGCTCTTCTTTCAACTTCT
TTGCCAGACCACAAAGTTCTTCCAATTGACACATATTGATGTCATTTGCA
AAGAAGTCTATAACTTCATTATACAGAGTTTCCATCTTTTTCTGTGGATA
CTAGCCAATCCATTTTGATACTGGTAAAGCATTGCCATCACACACACCAT
TGCTGTTAAGCTGCCCCTGAAAAACAATCTTCATCAAGTCTCATACTCTT
TTTTGTGTCAGCAATGTGGGCTTTTTGTTGTTGAGAATCATCACGAGACC
AAAGGACATGTCCTTGCATTTGTTTCAACTTTCCTGCTGCATTAATTGGA
GTTGGGAGGGTACAGTTCAATACTTCTCGATCTGAATCAAGGAGAGGGAC
AACTGGATCAGTGGTGGTTGGATTTTGAGTTTCACTTCCATTGTATGGTG
CCATTTCATCTGAACAATTTGATTCATTATTAGTTGCCATTTTTATTTGC
TCACTTGAGCAATGTGGTGGTTGTGTAGTGATTCAATGTTTTTGAAAATG
ATAATTATCATTGTGGTTTGTGGTTGAGATGAAGGGAGGCTGGTGATAGA
GATAGAGAACTGATGCAATGGGTGCTTCATGTTCAGGTTTTGGCTACACC
ATGTTGCAAAAATTGTTTGGGaaagatccagatgtcatgtgaaattttag
tacttgattgtatgttttaaacacaaaaaatgcatgaattcaagatcatg
actgttcatgcattttttgaaaaaatacttttcaccaaccgtgaatgatc
aacaagagactgacacataataaaatttgtcacaactgtacattgattta
atcgtgttcatttaTCACTCATGCAACTTGTGGCATGGACTGTAATGACG
CTCTAATAGTATTTGAGGTTTCACCACACAAACAGCAGACAACCTCTCCA
AATGCGGTGGGGAACAGGGGACGTAACCGGCAACTATGGACAGTGGCAAT
TTTCCTCACAAAACAACTACAGCCCTCACAACATAATCTCACACACATTG
ACATTACTGATCTCACACTAACACAACAGCATATCCTTTTCCTACTCTGT
TTCGAAGCAACCAGTGGCAGCCATGGAGGCCAGTTGGAGCCCCAAGCATT
GTGGCAAGGATAGCCCGCAGTGCAAGCAGTACTGAATGTTGCTGGTCCTT
AGGCAGTGGTACAAACCCCAATGATCACAGGGCATACAGCATACATCAAA
CTCCTATACAGTCAGTCTTCAAAACTTACATGAGGCTGGGAGATATACCT
GTTTCCTCGACAGAGAGGAGTTCCCAGTCTGCTCGTGCCCATGCCCATAC
CAGTTCATAGGGAAAAGGCAAAGACACCTGGGGGCAGTGTACCTGGGGCC
ACTCCATCCCTAGGTACCCAGGGAATGGGCCCTCCTGAAACTCAGTTCAC
AGGCTAGAACCAACAAACCAGATGACTCAACACAAGGGTACACTGAAGCA
TTGCAAGTTAAAGATGGGAGCAAATGGACAGCTGCCGGGTCACCCCAGGT
CTCTCCACTTAAGCTGACTGACCATCAGCGCAGTCCTGTGGAACTCAATT
TCCCCTCCCTTAACTTGGAGTGGAAACTAAAGAGGGTGGAAGGGAAACAG
ACTATTCACACCCATGAAGCCAAAGCAATTTTCAATGATCCCAAATGGAA
AGGACAAATGATTTTCCATGACAACATGGTTAAGTTCGTGGTGAATCTTG
AGCTTGATGATCAGGAGTACCAATCGTTTTTGGGAGGAACAAGAATGACA
AGGAGACCTTTTCTTTACTATCACAAATTTGCTACTATGACTTCACCAGG
CAACTTACCATGAAGCGAAGCAGTCTCAATCACCCGGAGAGTCCTCATGC
CATCCACATTTCACCCTATTCTGAGACAAAAGGCAACTGGACCAGGTACT
TGTTAAGAACAGCAAAGGCACTGTTACCGTGCCACTGTCCTCTGTGGAAT
CAGTGCTTGACACAAAGGGATATGAATTCCGGAAGTATATGTTCACGTAC
CTTGTTCTAAGCAAGATTTGTGATGATATCATCAAGGTCCTGCAAGAGAA
ACCAGAATACCTGGGCCCTTTCTGGTTCACCAAACTGAAGGGCATGCACA
CAACCTACTTGGAGAATAATGAAGATGAAATCTAGGATGTCACTTAATTC
CCAAAAGAGCCCTGGGAACACATGGCAAACAAGATACTACGGTTTGGACC
AACGATGCAAAAGAGGTTTGGGAAAACCACAGCCTTGTCCACTGTGGCCG
TAGGGAATAGATATGGTGCCTTACAAGGAATGGAGGAGGAGGACAACAAG
AACGAGGATGAGGATGACAAAAGTCAGAGCAGTGAGCATAGTGATGATAC
TTCAGTCAGCACCGGTGATAAGTCCTGGTCAAGCGAAGGCAGTGAGAACT
TGTCAGAAAGAGATGACAACACAGGAATCTCAAAGGTTGGCAGTGAGGCA
AGTTCCAGCAGTAGAAAGCAATCCAACTCTTCCAACAAACCTTGAGGTAA
ATCACATGAGGACAATAGCAAGGATGGAGGGAACAGCCAAAGCAGCATCA
CTACCCCAAAGAGGAGATCAGCATGGAGAGGCAAAGGGAGACAAACAAGG
GAGATGGTGGCTGAGAAGGGACGGGACTCCTCAAGGAGCAACAAAGGAGG
TGGGGTAAGTAGAGACCAGAAGAACCCTACACCCCTGGACAACAAACACC
ATCCCAAGCCGGTTGTTGCCACAATTAACATGGAGGCACCTAGTGAGGAA
GTGTTGTCTGATGATGATGCGGTGCAGTCCAATGATGACGTTCAGAACCA
TGTGATCACCCTAAAATTGGCAACACCCTCTACACCCACGATGGCCTTCA
ACACTTCAGACAATATGCCATCATCAGTCTTCTCTAGTTTGACAGCAGCC
TCAGACATATTGGAACCAAGCAATGGGGAGTTTCTCATCCAACTCAGTGT
GGAACTCAAGCCAAACAAAGAACACATTGAAAGACTCCTTGAAGGGGTAA
AGGACTTCATTGAGTTTTTCCACAAAGAAGACGAGGCTGCCAGCATTATG
CCTAGGTTACAGGACAGCAGACAACCCCTCCCGTCTTTGTATGAAGTAAA
GATGCAGCCTTTCCTACAATTACTTGAACGCAAACAAATACCTTAAAATG
ACAAATGCATGGCTCCTGAGCCAAGCTCCAGTCGACAAGGAAACTCTCAA
GTCTTCCTTTTGGGCTGTCATGGGGAGTATGGACAGGGAAGTAAGGAAGA
AGAAATCACCTAAGCAGGTTGGTGGCCCAGCGGCTATCTATGTGCTACTC
AAAATCTATACAATAGTCCCACCATCTAGAATCCAGGAGGTGATCACTCA
GACTGACATTGGCTTGTCTCGATCAAAAAAAGAAAAAAGTCTTGTTAAAG
CAGCTGCAATGCTGGTCCCCCCCCCCCAAAAAAAAAATATGCATTATGGG
AGTTAACAATGGTCTAGATCCCAAGGGATTGAACTTACCTTATTGCATCA
CCTAAAGCTTATTGAGAAGAAATTGTGCCAAATTTACCTTTGGAAGATTT
TTACGATTTGGATCTGCCAATATTCATTTATTGTCATAGCGGCTTCAAGA
GCTCTCCGTACCAGATGAGGAGAGGTCTCACTTGACTTTCTCTACCTTTT
ATCTCATTGTCAATTTTTCTTTCATACTGAGGCCAGCAAAGGGGCATGGG
TACAACTGGAACCCCTGATAGATATTTTTGTCCGAGAAAATGGCATCCTC
CGTGTGTTTGGGCGCGCAAGTATTGGCAAAGAGCGTATCTACCAATCAAA
AGGAAGGATAGTGGGCTATAATGTGGCAACAACTATATACGACTGTGGAG
GTGTACTAAATTATGATGTGGAAGTTCATGTAAAAATGGTGGAGGTTCCA
GTGTTAGACGAAGTAGGAAAGCAGAccggggaagtcagactgccagcgct
gccgtacaataggacgactcttcagaaggagctcacaaagatcgcattta
atgggcaatgtgtgtttcatgcggtggtgataacacatgcagaggttgag
aatgggatctcttgggtggtggcaccatatgtcccaaacagtccgacata
tcaggaactacaaagtgtgcaaagttcactctagccagcatcgcctgttt
ttctatcactggtggcacaaggttaagggataccatgagagaacaactaa
gaggctcatgacttctttctattttgactgttcagtttctgccaatgagt
catcatgggaccatgtcCATATGAGAGCAATCTCCAGATATGCAACACCC
ACCAACACTTGGTTGGAGGACAACTCAGACCTTATAGTAGTGCTTTTTTG
GAACAACAGATACAAAGCATGCAGCCTTGGCTCAAAAAGCTCAACTACAA
AGAATCCCAGACATTTGATGACATATGCAGTGGAGCATCAGCTATGACAA
GGGACAGAGCATCATCGGGTGCAAGTTCACTCAGAGGGAATAGCAATGGG
GCGTACGATGGATCTCAAAATGAGGCTATCACAAGCAAACAACTCTTTAG
CAGAGAGATATGCTGTGCTAGCTAGGCTCCAGGAGCAGATAATGCAGCTT
ATGACCCTGCAGAATCTCATTCCACCAGCTGGTGATGAGTCATTAATCAG
AAGCTCCCCGCCAACTGGGGATCACCACCAGGCCCGGAGGGTGCCTTCCA
GTAACTCTGGAAGACTCTATACCACATCTGGGTCCACCCTAGCAGGGGGG
CTAAACACTGCTCTTTTTCACAAACAGCAAACTCAGAACACTCTCATACA
GATACCCATCTCACCGCAATTGCACAGGAGGTACCTACAACCATGGCAGC
AGCCATGGAAACAATCATTACTGCAACGTGCTCACAGATGGAGGTGGACC
AGTGGATCAATGCATAGGCCAGACAGAACAATCCCAGGTTTTGGACCCCG
GTCGGGTTGATAGAGGGCCCCTTTTCTCTGCATGGGAGCATATTCAGACT
TCAACATCAAACAATTCAAACAACTGTGGTAGGGGGTGATTATGAGGGAG
CGATCCCACTCATCCGCTGGACTGTTTGCCATGTCACAGGAGGGGACAGT
GGCCAAGACTGCTGAGCAACGAAAGAGTCAGTCTTGCTGCACAACATTCC
AGCAAGGTGGAGTGGAAGACCAAATCAAGAAGAAATATAGAGACTTTAAT
AGAGGAGTGCCGCGGTTTACAAAGCAGGTGCAGGTCACGCATCTTTACAT
CTTATCCTATAGGACGGCTTGGGAGCTAGGGTGTGACACAACCAGCAACT
CCAATGACTAGGCTAAGATAACCGATACTGCCCAAGAACAAGAGATGCAA
GAATTCCGCGACACACtagaactcctccctgacagtggagtgggctacct
tccagaggtgaaatgtggtggtggggtacggtgatactttgaaaactgga
acagctttggtattttcacacacatgtggaagatagacaaacccaatgat
atcatacagagactctctgtggacttgtcactggctgcaagacacaggta
gattggaggtttatcccaccatggtgatcatttactcatttacttgccct
gcgtcaaggggtaaaggggatagcagcaaacaatgtcaccagacgacaga
tatctagggatcaggttggaggtacagcagtcgtggccatagggagacta
gggattgatatcacagagatgggtcgtgacccctgtggcctgggAATTTG
GGTCCGGCTATGCCTCAGGAAACAAGGGGGTCCAAACACAATTTTAGTCT
CTGCTTACTGTCCACGTTGTTCTATAGGGAAATCACAGTTGTGGACCATG
AGGGAAGACAGCTGGTGTTTCTATGAAAGTCAAGGAGACTTCAGACTACC
GACGGTGACCTTTACGGAGGACCTGGTTACTGCCATACAGAAGTGGGTCC
TTGAAGGCTCTAATGTGTTGTTGGCAattgttgcaaatcagaatgtatac
aacggactcctggtaaagaaacccatgacaccaccactttatctgtcctg
tgctgtagagaagggcatacaagagcaggtaccgaattcacatcacaggg
gaatggagcctatatccacaattttctgcacaccaggcatcactccccat
catgcaatggtgtacccacactggtgtggtgtgggagatcataaggtctt
catcatggaactcaatgctcgaagtctctttttttatgggggcatactca
aagatagcagcgccacatttctgtcagctcaactATTCCGTAGAATGGAT
TAAGAAGATATATTGCACAATACTGACTCTGCTAACAGAGGCACACAACA
AGAGGGAGAAGCTAGCCACAACAAGAGGGAGAAGCTAGCTCACCTGGAAG
CACTTGCATCCAATCCTGGAAATGGGGAATGGGAACAAAAACACAACAAA
TGGAACAAGGAGTTTGGGGAATTAATGAGGGCATCAGAGAAGGTGTGTAC
AAAAAGGAAAGACAACGTGGTGGAATTCAGTGCTGGGACAAATCTCCTCA
TTAAGCAAAGAGCAATTCTGCACTGGATCCTCAGATGGAATGCTGGGAAA
GTCCGTAACACTTGGAATCTACGAAGGGCCACATCTCATAATGGACTTGA
CAGGAAGCTAGGTCTCACAAAGTCAGAAGTGGAGGAACAGCTTTTCATTT
GCATCTTGGAGCTACACAATCTAAGGAAAGATGCACCTTCTCTACGTCGG
GAGCACCTACTCCAGCAAGCTTCAAAAGCTCTTCAAAAATGGACAAACAA
CACGAATTGGAGATCAGGAAGATCATTTGCCAGGAGGATAGCAAACTGAG
ACAGCTTAGAATCAAGAGCGCGGTTAGACCACCAAAAGGACAATCCGTCT
TACGAGTTCAGCAAAACGATCCTAAGTGTACCACACAAGGAAGAGAGGTG
GTGATTAGCATGAAAGAAGATGAAGGCCTAGTACGTGAGTGCAATCACTG
ATTAGGCAGATGGTTTCAACTGGGTACTTGAGCCCCAGTCAGTCGGGGAG
TACTCAAGCAAGACCTGGGGAATCTCAGCAATACAGCCGCAGCAGAATGT
ATCTTGTCAGGGGATTATCCTTTCCCTGATTCTTGCAACCCTGCAACACT
TCTACTATTAAAGGAGGTTGCACACACCCATCTGGTGTTCACAGAGGCAC
AGCCCAGTGACAAACCAGTGGGCgtggaagatttcatgggattttggcac
acagcacaagaacgaacctcctcatcgtactcgggtcgacagaatggaca
ttacaaggcaatcagcagcttctctaagctttcctctctgcaaatgacaa
gcatgaatttagcaataggacatggatatcctctcaacagatggaggaaa
ggagttacggcgctactggagaaagagttaggaagcttttcattgacaaa
ttgaggtctatctgccttcttgaggcagactttaattggctgttaaagaa
tatttttgcacaagggatgacacaatggatacaggcccttagtatgatcc
cagtggaacagattgcaacttaagggaaggcggcaattgatgctgtaatg
cagaagcagctattttacaacaatgataatattctccatgtcagtgctac
catatgcagtacagatgtggccaactgctacaacgcattcaatcatccgg
aatgcagtctagccctacaatcctttgtggtcacacaaagtgaattctcc
acctacctcaaatgccttcaaataatgtccttccacctcaagactgggtt
tgggatggcacacaagggctatggaggcaccaaagcccagcctttcatgg
gcctcacccagtgcagtagtgcctctccaccggtttggactgcagtgagc
actttgattgtcaatgcttacaGATGTGCCGGCCGTGGGGTTACCCTGCG
CACTGCATGGTCCTGTAAGGCTATGGACCCCCTATTGCACCTCATAGGTA
ACCCCACAAGACTGCAGCATAGTTTGTTCGAGAGGTGCAGGAATCGCAAA
CTTGATAGTCCGAGTTGCTCCAAGTGACCCACTGGGAACTTGAGCTCCAA
AAATGCTATTACTACCTCCTCCTATGGAAATTGAGAAGGGGCACGCGTGA
CTCAAATCTCTTAGGGAGTCAGGCAGCCTACGCTCACTGACGGTCCCTCA
ATATGATACCCCTTGTGCAGAAATCTGCAGGAAAGAAGTGACAGAACCCT
CGGAGAACCTGGGGTTTTCACCAGCCCACAAGGTTTGGATACCGGCCAAT
TATACAAACTTCTACTCAGAGCAAACAAATGGATGGCAAGCATATAAGCA
GCTCACCTTTCCCCCCAGGATGTATGGTATAGCATTATGTTGCCATCACT
GTGATATGGTTTGATCCCACTCATGGGGGATCCAAGCGCGGTGGAACAAT
CCATCATGACTTGGAAATTCGGACTCTGCCCATGCTTGGGGTTAACCATA
ACATCACTGCGGACTGGAGGTGGCTCCCTTGGGGGTATCAGGGCCCAGGG
TTGCTGAACCTGGGCCTGGAGAAAGGGGAAGATATGATAGGTTACCTCAT
TTGGCATTGGGCAAATAATGAGATGGGAATAAGGCGATGCAGTTCTTTTG
GGCTAATACAATTTGAATGCGTACTCCAGGAAAACTTTCTGAGTCGTAGC
TATCCGGACTTTGAGCTGTTAGCAAGTCATACTAGGTATAAGAATTTGTG
GAACTACATTGACTACTATATGTGGGATGTGTCCTTAGAGCATGTGGACA
TCCCTCCCCCATGGGAGTGAGATCGTGTGGTAACGGAGATAGTTGTCCAC
GCTATGCCCCACACCAAGTGGGTATGCATTACCCATGTCCACCATTTCAA
GCAGCTCTATTTCATCTCCCAGGCACTTGCACATGGTGGCCTGACCGTAC
AATGCACATGTCGTGGGCCGGCAGAGGGGATACCTAGCACCTTGCTCTTC
CTGTATTAGAAACCTACTGCAGCCAACTTGGCTCTATGGGAAGAGACTTT
AGGACACATTACGTCTCCAAAGCTCAGCTGGTCTCTGCGGTTACAGGATA
AAGTGATATTCTGTACCCTGCTACAGGCAATACACCATGCAAGGGGTCAC
AAGGGGTTGCTCACACTACTTTCCAGAGCCTGTTCTAGCTCATCACGGTG
AACCATCCGTCTATCTCACAGTAAGCCCAGAGGACACAGGAGGTTTCTCT
GTCTACTCTGTGGCCCGGATAAAGAAGGTGGTGGAAGCAGCGCTTTGCTT
GCCCTACCTGGCCTTCTGAAGGCATTTGAATCTCCCCGGCGGGTCACAAG
ATTAACTCATCCCTGAAGGAAAACATGCACTAACACTCAGGGCACAAATG
TCCAGGGGAATTACAGATGCTCCCAGGTTTGACCTCATCTATTTCAAGAC
CATCCAGCTGACCATGGAAAATTTCCCACAGGGGTCTCCCACCTGGGTGA
GCAAGCAGGTGTCACATTTCCAGGGCATAAACACCATGCTGTCTCATTAT
GACAAGATGGTTGACGAGGCCTGTCCATGCTGTGGCAGCCTTCAAGAGAT
AACCAGCCATTTTGCCCAATGTCCAGATGAGGGGCATACTCTCATGTTTT
GTGAGTTCACACACGCTCTAGTCGAATGGCTTGATGAAACTGGGATGGAT
GAGGATCTGGTGCTGGGATTCGGGATTACCTTCTGTTGCGGGGGATGACA
CCATTACAGACACTATTACGGCCTGGGTTGCCGTGGGAAACAtatgcttg
ggaccatgaccatctgggatgggcctgcttcactgaaggatggattaccc
ggagccttgtccagatgcaaagagatttcttggcatagggagagtacaca
attgcactaaacacatgggcagtccagttggtgcagcatctcctgggaat
cacacattgccagtgtacctacaggaatgcAAAAGTGCATCTCAAAAAGC
TGGAAGGACAAACAGAGCAGGAACACAGACAAATCCTTCACAAAGTACAG
GAGATGATTTCGGTGGACCCAGAAGCCCTCCTGCCCTGGCATAGGGCACT
CTTGCAGGCAGACTTTGAGCGTCTCGGGCAATCCTCTACATCCCGTCGAC
TGTTGTGGTTAGAGCAAATGGATAGCGCCCTGGCTGCAAGCGCAGAACCC
ACAACTCCATGGGCATCCACCTTTCTTGCCCACCCAAATCAAATGAGACC
CTTTGGGCCACCAGGGCTGCTCCCCACTGCCCACTGAGCAGTCCAATCTG
TCTAAAACTGACCTTTGGAGGACCCGGTAGGTCCCTCTTGCGACCTATAC
TGTCGGATGAGTATTCTCCAACTGCCCCCTCCAAGAGGGGATGGAGAGGA
GTGGACACTACCCATAGTGCCTCCTCTGTGGCCTATACTAGGCTGATCTA
CTGACCCTTTGGCTAATATGGACTTGTGACTATGCTTTATCAACTACTAG
GTAGCATAATTTGTCAAGTGTTAATGAATCACCACATATTTAGTGTGCGA
TAAAACTTTAAgcctgaaattgaaattgatacatccaaactcagtaccaa
gcctacattacatacaaattcctaccacatgagaaaatctccaaaacacc
atggtcacattattcaagggcaggTTCACTGTGTTACGATGCTAATTTCT
TGCAGCTAATAggtggagatgaccccattctacagctagcaggagcatag
gatcagtcatgacacagataaggtaagttggttgactattacttgctgaa
ttgtgagacataatatctcacaattcattctgctgttgcagccactgatc
atgatgtgcgtttgttcactctcagtgctccacatggcagtctctgccct
ccactcaattttccttggtgggctatgctgatggctgcccaacacactcc
tgtgagcccaattctgatggaacattgtccatagatcatttttccactgc
tctgtgatgtgcagccatcagcttttcaatgtcaactgggccataatcat
cgcattcacagttcatgatgatgttacaaaatggacaaaatttggcccca
cccaggggctttgtaaagaaatgaccaatcatcaagttggtgggacagtg
tgcgatggtgacgtgatgcctttgcttgcagtctgcaacaaagaagtatc
taatgttcatgtgtctggtttgcttactgctcaatcccctcccatttgtt
tcaagcaggatggaactctggttgtcctgatgtaccactgtgggcttcat
tgggtatccttgtgcctcgaggaagtatcgtgtccacaggatggacgaca
tgttgtcatgcacagccaccaccttggcttctatagagctggttgtattt
attttttgtttatttgaggagccacccatcattccacgtccaaatgtcat
gaatgatcctgagtgactgcacatgtcatcgcgcatcgcaaatgctctgt
caatgaataagtggttctggtccagatgtgatgcctccatggtgagtttg
atgaactttatgtggcacagatgtcaaatgactcaattaatttcttttag
tcatcaatgtccatggccttgactcatttgcatatgcataggaatgtcac
cacagtgtgtatgtctggatgtcctctctagcataagaacaagagttgtg
ctgttaggtcatggagcagatccacctctgtgctaccaagcttgggtaca
tcccgtgttatgaacagatattctgttgctggagttgttgctctcccact
aaactcctctggcagttccttcgcaacctcctcaatgtagctttccatgt
ttattgtgaactttccagccaccaaaaagtcaagggtcattcttaggtag
tcatgaacattttctcttctaatcgtcatctcaccaatccttccatactc
agacttcagtgaagtgataatttcatcgagcacTGCAGATGACTTATGCA
ATTTTTTTATATAATTGACGTGCCACATGATTGTGCACTGTGATCCATTT
ATCTCTTTGTTCACAACACACAGTCATATGGGTTAATCACAaaacctctt
gtcttcaggctgcttgataacttcttccagaacaacagagctccctttaa
tgtcctgtcaagtgcgacattcagcttgaagtatatgtgaggttgtccgt
gtttgtgatgcacatattAAGGACCCTTGTATTCCATTCACTCCTGCAAT
TTCTGGTTCTCCTGTAGTTTCTGATGGCTTGAACATTGTGCTGCCCGTAT
CGTTGTTGTCTACAGTGATGTCAGGGACATTGCCGTCATTGTTCTCGTTA
CAGCTATTCTTGCCGTAACTATTGTTGCTGGAGTTGttgtcattgtcatt
gccactgctgccattataatccttgtcatcatcgttgttgttgctgctgc
tgtcatcgtcgtcattgtcattgttgttgctgcccgtattgtcattgCTG
TCGAGTCATCAGCGGGATTATAGTAGCTTTTGCTGGCATTGTCATCCTCT
TCCTCTCCATTGGGTGTGTCGTACACTCCCGCAGGCACGGCTTGTTTGCA
TGTGTGCCCGGCGTCAAGATCAGCATATATTGCATCAGTTTTGGTTGGCA
GTATTGATGAAGGTGAGTGTCCACTTGCTTTTTGAGCATCGGGCAAGCTG
ATGGACTTGATCAATTACCGCTTGCGGCACAGGGAGGGATGTCCAATCGC
AGCGGTTGATTCAGTGACCAGTGTCAAGTTGGATGAAGTAATACGCTCCT
TGGGAGTTCCCTGTTCAATGTGTGGCAATGGCACCGATGGAATATGCTGT
TGCATGTTCATTGTGAGTTTGTACGTATTCTCCAAACTCCACCTTGCAGt
gacctaagccgtttttatgtaatgttatattatgtagtaaacggtagata
cgttgcgatgaaatagtttttataagcttaatattactgtagcagtgagg
catgagatactagttatctcatgtgtaaacgatcatgggagagattggca
gtgatatgtggcagttgagtgactgcccagattcaactgtccaaaggaac
tgtcccatgggaaggttcctgagaaggaaatcctccattggatattcaac
ctaagaaaacacctacaatgtgtatggtggagtcttaggaaggaaaatct
aattggatatgatttctgagaaatcatatcttatgactttttgtacttcc
tttgtcttgcacaaagggaggaagaccattggaggttccaggtggaacct
ctttggggtttaccagttaaggtagataattggcctatgtcactcgcccc
cacgattggagaattagcgtggctcgcggaaaagtaaaacctctgtgagg
aaaaaatccgattactagccagacttgcagaaaaaacctcttggttgagg
gtaaaaattgtgcaagctgcttgtgacatttgtacatacatatgattgta
tgtactatatgaagtgtaagttcttgtggagagggagacttggaatggct
tgtaataaagctggtgtttttgtactctcctaagtcaaatgcatatgact
tacttccgcgtgaaaccctgattgtcttatcgtataacttttgtgatagt
ccaattatcacagctatacagactgaatatttgtgcggggttttgtatac
taagcattgcttacacggaccatgagacctaactttgatgaggatcaagt
agggtcggtttcgtgttgcctgtgtctcttgttgattttgtatgtgtgtg
caaaagtggaatgccgaacaacaagtccattttatgattgctacactaca
ttgaggcgatgggcactgcatagtaggtattagtgaatggcatctcattg
tttgtgtaggaaaacatagtgccactagaaaccgccgacatgaccatgat
gtgtcagcaggccaagcatctgcttgatctctagataattattcactttt
tgggttgtaatttgttgaagactctggttgacttacacttggaatccaaa
tgacatacatttgttccgaaagtgtagtgtaaaaactacaccttgattgt
accatgtgcgcacaatgtggatattaaaccaggtctattcacgaaggtgc
taatagtacagatattctgttactttttcttgtatgcatccttggtgtga
gagtttgtccttctatttgctctatcacccctatgtatccatgggaatag
ttgcccaaacgggtcaactaccggcaagtgaacaatgtcaggtcaatttt
aatagattgactagaatcattggaaggtccaaacatcaacatctaagtct
tgtggtaccaggagagtacggattcattggtatgacatccttttgtactt
ggtagcacggatcctcaattgaggtctgtacatgtacaactctttttgct
ggtggtaatgacattgcaacatagttaaatgtgcatgtgcgtacctttga
ttgaaagacattggttgactatcacgttatggtttatggaaccatattgt
gacttcacagcaagcatcatggagaaatgaattttccttgatgttgacaa
catgattgttgtctttgatttggatttgtctaagctaattaagcaatact
acatttctgtgtatagctgcttttggtttgcacttcatgctaacatggtg
ctccatggctcttagagatgttcatggtttgacttatcttttgtgtgaga
ttgtcttaactatccactagggatgctcacaattctctgtgctgtggttt
tacaagaacaaaggtctttgatcctttgtgttgttgtgctcatatgattt
tgaggcttgttttatggtttattgtacaacatttagttgcactacctatg
gtaatctccctggtccttagtagaaagaacaagttgttttggggacccta
tgagtccctaattatggataccatattttgtattctccgtgaatagttct
gaaggtaaaccatcagaagttctcacaagagaatcaagtactagttattg
agtctcagtgagaccattatctagtaagacacagtttgttagattatcca
ataatgtttaacatggtcaaggatttaatcttttatattctgtgtttatg
catcgtaggttcagcaagctgtactaggatgcaagcagccccaacctgag
ttggtgatgctatagacttgttgcaataacaaatgtctaacatatatgtg
tctctcttttgtgtaccttgtcttgtgggccatgttagtggcttttgtga
catcgtacctcctcctctacaatcctagttgtgagtgaggtgagacaatc
atattgtcttgcctaaggttctcccttgtactggaccacccagtgacatg
tgagttccttgtataggcgaatgtttagcgagtttaactgcttgtaagca
tgttgcttttgccatgataagactttgggtctgctattgagcccttgttg
tctttttacagaggtgttgaggtttgttagtcaaaccagtactcgctgct
tggtaagtccatcctaaccttgtttaaggtggtcttccaggctagccttt
ggagactatcatattctccaagtgagttctataccgaatcacgtggccat
cattgactccattatatgtgcttgtgaggcacatggaaaacccatgataa
atgctactagcgctgagtaggtgaaacctttgtcagttttactaggcatg
aaacgggttctggatgcgtcagtatccaatctaatggtttgttgacttgt
caataagtcttagttaatggctgagttgatctagcaacttctacaatact
gtaaggattctttaagcttggacagtattcctaactttttgtccatttct
tttcttattttaagaatcactttttgatttacagtaatttaattttgttt
tgggtgtttttttgtacagtctgttctgacgacggctgtcaatgaaaccc
tccagtcaccaaggtaaatttcctctttatttttccttgattatttttga
ctggttgtgctctgtttttatagggtataaacccacatcttctgaaaagt
agaggtatacaggcatcttttttttccaagacaccaaaacttggtcaaac
agtttctcttgttgtgagaaacctcagtaacatgtttgaaattaagtttt
tagtgttcaagtgtcatttttttgacacagcttggaaggtctgctgtttt
actcaaccccctagggagtatttcaccggagtggttagctctgtgatcat
gagtatttttgctcaataagcaatgcactttagtggttagctatgtgctt
gttctgttctgtccaggtgttatttcaacttgggttcacagattttgaca
gacttcttgcatcaattatcactggcaaggtaaaattgatcttcaatctt
cacataatatcgtatattgttatttgctcggaattctagaacaattctaa
ctcagtccttgcatttgccaaggattgaggtcatatgctggcttagtcat
tctggtaccatgtactcagaacatgtgactttacccttcctttggagtag
gaagaacccgccctgcgtgcgccaagagtttgacaccagcctagctgggt
agggaaaacatatgtatgttcctaacattggaacatgggaaaagtttgga
actatgtccttcttgctttcattgttactgtagcaacaccatgtcagggg
ttgaaacccaacatggtttgatttccagttgcttttttgttaccttgttt
gtgaatagtgcagaatagcactcatgtacattttctctaagagttcatct
tcttgagaaaacaattcctgacgccagaaaatttcttggcatttttgtct
tattgttacaattaacaaggtaattgaatgtcaggttatttcaacttgac
tgtagaattctaattgagattttcctctaacgagctctttaatttaaaat
taaataaacccaaacattgtttggggctctgaattctattgtcctcggac
cagaggatgtgcacctttttgtgcaactaaattgcctatattggtgaaaa
tggaggaagtggtcacactttgagaaggcacccaacagtttggggtccga
caattcggcaattatctcactttaatcatttttgattcgtggacttttct
ctcctttttgcttggatttcagaaagaaatcaacaagttgcgtgtttccg
gaggaaaccgcttaaagtaggcagacttcattgcaaataagaaattcgcg
agaatttttttccatgagtatttctggggcacgactaatagtcgatttat
gggtccatcttgcgccccatgcgtactgggacttggagatcgtactctcg
cgtcgctctgacgtattgaacactatagggcaatataacatgctcctatg
ccttagtgcggagtagaacaatgttctctcctaggctggtccagtgcgct
catgggctaggccctatgagtatatcacacataatgtgtggtcgctttct
gcagatcgtgattgcacagggctgtatcacgaaatgatttgttcaacggg
ctgtgccgtgacgcgctcccgtgtgaatggggctgatccgcgatcgctgg
acaaattcctgcggcggtcattttgccttgagggtcagccaaccttgagt
cccgctcccaccctgagcccgtgcagtgtcaaaacgatactcccaccgcc
accatgcaagcaaacaagggaacttgatccttggagtatacaacacttca
gagacgagaacttcttgggggatcgcgagtcatttaagagaccgaaacct
cttgagggtcacgaacaagatttttaggccttagaggctcttttaaaact
tcatagggtcaagttaggccctagaagatttatttttgtactggcttatt
cagctacaagtacgtagtactccgtgatgtcacggcatctgctgtgatca
cgggtgcggactaatacttagtctaatcgtggttttatttctaaaacttg
attatatacatattgctttttcggataaaaaaataaaccgaggcatttat
gtttattgcctcctcttcgactgaggggttgttacgtgctatactgaaag
tatgcacttgtgccactacttgtgcacaaaatacgtcacttgtggtcatt
ttacaacagcatgtgcactctgtgctaaatgcttaccctgcttataaaag
cggagtatacccgcgtcaagtgggatctaatcctcactgacgtatagggc
agttgttcatggctacgtgttaaaaacacgtgccggcctgtgagtgaaac
tcacttcaactggctgagtacgtgactcggtgctcagctgtggctatagc
cttactctgggggttcaagcagcacaagttgcactatgcctaacatacca
caggtagtatacggcctcgagcgacaaggggacagacagacgaacctacc
atggtcaacacatacctgatatggatgatggatggtggaatgacgtacag
ttgatcctgatcgcgcgaaggctatcaattgatagtgacctaagccgttt
ttatgtaatattttattatgtagtaaacggtagatacgttgcgatgaaat
agtttttataagcttaatattactgtagcagtgaggcatgagatactagt
tatctcatgtgtaaacaatcatgggagagattggcagtgatatgtggcag
ttgagtgactgcccagattcaactgtccaaaggaactgtcccatgggaag
gttcctgagaaggaaatcctccattggatattcaacctaagaaaacacct
acaatgagtatggtggagtcttaggaaggaaaatctaattggatatgatt
tctgagaaatcatatcttatgactttttgtacttcctttgtcttgcacaa
agagaggaagaccattggaggttccaggtggaacctctttggggtttacc
agttaaggtagataattggcctatgtcaTGCAGTGAGCTCTTAAGTTGAG
TTTACAATTGAGGACAATTTCAGATGGACTTTGTGTGGATTATATCCCAC
TGTTGATGGCAAACATGTTCCTCCAGAACACATGTACATACACGAGCTCA
ATGATGAAGATCAGAGGGATGTACTGGAATGGTAGCATGTTGCAGGCGGA
CTGTACCCTCTCCCTCTCCTTGATTGTTCAGTTGTATTGTTCAACTTCTG
GCACATGTTCATCACGGGACACCACATTTATGATGCTCCCATATCGGCAA
GCTCACCACACATTGATTCGAATTGATTGTAAGCCATGATGATGTATACC
CTGAAGCCTCTGGTAACATACATTCTGATGACAAGCCGAAAGTGATTGAG
GATGGTGCTGTTAGCCATGCTGTCTAATTTTCCAGCTGAGCCATACTTTA
TCTGTTTTGAAATAGTCATAAGGAAAGGAATTCCGTTAACCTTTGTTATA
TCTGCTGACAGTGTGATGTTCTTGTACTGTTGCATGATAGGTAGTGGTAT
AGCATGTGACATGACCCACATGGTGGTGGGTTGTTTCCGTATGGTCTTGC
CCTTCAGGATCCCCAGATCAGGCCCCCAGATGAACTCAGCATTCTTGATG
TCCTGGACTGTGATGGGACAGTTTGGTATCATATTGTGTTTTACAAATTT
GATGTAGTCCTGTGTTTTGGGTCGTCCAATCCTACGCTGAATTGACCGGG
CTAGTTTGGCTTCATTAAAATCATAAGCGAAGAACTTAGATTTATTCTCA
TAAACAGTTGTGATGAGCACAGTGGATTCCTTGTTCCTCTCCTTAACGTC
AAAGTACTATAAATGTCTGGATGCCCCACTGAATCTAAGGATTCTCCTGG
GTTTGTGCACATGAAAAGAGTTGTCAGAGGCACTGTCATATGTCATGTGG
TATTTTTGCTTAACACGACTTAGAGATAGAATGCCATAGCCAGATAGATG
CCCCATGAGGTTTGTTGATTTACCCCCGGTGTTGCACCTAATGTGCATTG
TAGTGTCCAGCTTTTTAATTCCATTGAGAAGTTCCTCATTGCTACAAACA
TCAATTGTGGACTGGCTGTCCAATAATATCCACATCCGAGGTATTGCTGC
TTTAGAAGACAACTTCCCGCTCGTTGGGCGTGAGTCATTGGCAGGTTGAA
CAACATTAGTTCATGACTTGATGGCAGCAAGCATTATGACCTtgtctact
aaccgcatcaccccagttgttgggtgtgtggccttccacgtgcagcattg
tcccatcctcatgcttctttgtgatgcacttttctaccaggtggttgtcc
cttccacagaaacaacatggtggtccgttgtattttcctctcccagcatt
gtttaccaatggtcccttctccattgcctccatatccaacagtgttgaag
gacactcccacttggatggaatgctgtctgttgttcaatttttgccaccc
atggatgctctttgggtatttgtttttcctgttcatgaggtaggcacgtt
cgaaatcctcaacggcagtcccaaaccttgctctgttgactcccaatgac
atatgaatggccatcatctggtcacctccctgttccatatcgtctctttt
cttctccttgctcaggcttgatggatcctcattgttctcctatgctatca
ccttgacaaagatatttccaagtgtttcctttacgttgtgctcggcgatg
aacttctcatagtagtcctgcatggattgttgaggttgctgatggagctt
gataaaatcttggagtcccacatggtgagaataggctcctgattgctcct
gtagctaaagttgatgctttccaggatcttgtacatctatcttttcctgg
tcagctgtctttatcttaggatgctcagcgagacttgccttgatgtcttc
atcgcattgcccaaagtagatgttctatcttgtccgtccttgtcaaccac
ggatcaaacttctttctgtattttatctcttccacacgtgatacggtcac
ccaatcaccttctgcggcaactgtgggttcaggaggcaatgtcactgcca
tcttttcaatcgatttgagcacaaacgggtcgaactgctgaccaacaagT
GCACAAATGCATGTGTTGACAGTGTTGAAGTTTGTGATCTGATTTGACAA
AATCACACTGGCTTCGAAGACAAACCCTTTAACTCTGGGTGTGCTCCCAT
AAACTTATCCTTCTTTACAAACTTGTTTATTTGCTGTTCGAAGTTGTTGT
GTCGGTTGTACCCACGGAAAATTCTAGTCTTGATACCCAGTGGTACCCCC
TTCCCCATTGCTACCCCCAATAATACTACCTCTCTTAGCCTATGTTTGAT
TTTTGAAGACACATTTATTTTATTATCACCATATGAAACAACACACTAGC
AACTTTTCTCACACAAAAGTCTATCAACACAAACCTACCACTTTGCACAc
acataatatcactaagctttcctttttctcccggctgatttcttctgctt
tgtatttcctccaccagtgttgttaatatgctcccaaaactcatctggaa
ttgttgggaatacaggttcagagtactaaggaggcttctctctccgcttg
tcaacatcctccatcctttggataactctatctgcctctgaacatagagt
tgtagcaaaagtaaccaagtttggatgactagatggaaggatgctgttga
tgtgacgattgtatctttccagaccattgcttgttctgtttatcacttta
tgttcactatccgcaacaccagcaacattccaaactggaatcatatcatc
ctgcatccagaaaccactgtGAACAGCAAATGTTAGAGTACTGTGGACAA
AACAATCAAAAACAATTACCACAATATTCACACAGCAACGAATAGATCTC
ATCCAGAGCTTTCAAAAATGGCACAAGAATGAAGGCAAAAGGACAAATAA
ATATAATACAGCACTGCAATCAAAACAAACTGGCCATTATAAGAATAATT
TTGAAAACTCACAAGAAGTACTTCTCAAAGAACTCAATATTCCACCTGTT
TTTAGCTGCACCAAACTTAGCTTTGTCACCTGAATCGAGCTCTTGGAGAA
AGTCAATAATCTTGCAAAACACAAAAGTTACTCCATGTGCCAGGTGCTCA
GATGGGATAACAGTAAGAACATCAATAACACCCCCTTTTCATAGCAAAGA
TAACTTCCTCATCAGGAACAAGATCTGCTTCATCTTCCTCCTAAGAGCTT
GTTTGAAATGAAAAATACATCAAGGAGTTTGGCATTCTCAAAGTGGATCC
AAACCTTGGTGAAGAAGGCTCTCTCAAAATCAACACCAACATATGCGGGG
TCCATATCCTGAACAGCAGAGGTGAACCAGTTGAACACTTGCGAGTAGCA
CTCTGTAGTCTTCCCTGTCATAAATACCCAAGCACAAGGGATATAGATCC
GACGAGCCATATCAAAGACCATAACAATGAAGAGTTGATAAAATGGATGG
GGGACAATGCCATGGTACAATCAACAAAAATTTGAATCTTGTGAATGTAA
AGGACCTAATTGTCATAACATGTTGAAATGAAGCAGTGATTAAAGTAATA
ATACAATCTCACCTTAGGATATTTCAGTAAAGCCAAAAGCATAGGCAGAG
AAAAGCACATCATCCCTTGAATCCCATCTTTATCAACAAATAGCCTATGC
TCTCAAAGAAAGGCCCTATCTTCAGATCCAGAGAAAGCTGTTCTGTCGTA
GATATACCATCACCTCCAAACAAATGTTCTCGAGCATTGTATACAAGAGA
CTTGGCCTTGTTCTTGGTCATCCCATTGAAATTACTGCCAAGACTTTCCC
TGAAATGGGCCATAGTATCATTCCAATTTTTTCTGGAAGGTCAGTGCAAT
GCTGTTCACTAACACACCGCTCTTCAATGAATTGGTGCATCACCACAAAA
CAATCTTCAGATGCATCATGAATTTGGACTTTGCGCCCATTCAGAGCCTC
ACAAGCTTGAGCATGGGTTCCATCAGAGATAATTGTCTCAGTACCATCAC
CCTTTGGGCAAACCTTCACAAAGGCAGTGCAACCCTTGCACTTTGTATTC
CTATAAAAGGAGCATTTCATGCGGTAGCAACCATTGGCCAAATCCTTGTG
AAATGTGTATTGGTAAAAGGTGTTCTTGATCTTAATCTCACGTGGTGGAA
CATTGGATTTAACTTTGACAAATGCAACTGTTTCAAGCTTGGAGTCTTTG
GAGTCAGTAATTTCAGTGGTTGCATCAGCATAGGTTAGAGTGGCTTCAAT
AAGAGGATCGCCAGATGCGTTGTTGTTCTTCTTCTTTGGAGGTGAGTAAT
CAGGATCACGAGAAGTTTTCACATTGCTGAGGTCGGCCATCACTGGCGGA
TGTACTGGTAGAATGGATATGTAGCCGGCAAAGGGAGTCTGATGATTGGG
CATAATGGGAACTCGCGACCCATTCCAAGGACCTGGGACAGAGCCAACAG
AAGCTTGATTAGGATGCTCCATGCAAAGGGTTGGTGCAAACAAAGCTTGA
ACAGGAGCTTGCCAAGAGTGTGGTATTGAATGACAGGAGCAGCACTGGGG
GACGAATGACGATGCTTCTTACAAAGCGCTGCAATCCGATTTGTTTCCAT
TCTATCCCAAATTTCAGGAGATACATTACATCTTGGGTCCCAATGTTTTT
TTACAAACCTGTTAGCTGTACTGGTGTTGGTGTTAAACATAATTCCTAGA
GGCCATTGGGAGCGGCAGCGAATGTTAGGGTACTGTGGACAAAACTATCA
AAAGCAATTAACACAGTATTCACACAGCAACAAATAGATCTCGTCCACAG
CGCCACAACATTCACATAGCAACGAATAGATCTCGCCCAGAGCTTTCAAA
TGGCGCAGGAATGAAGGCAAAAGGACGAATACGCGCGAAATGGCAGCTGT
TTCTCTGCCCTCATCAAATCAGATGCCATCCCATCTCTCCTCAATATAAC
AGCGTTGCTCTCCAGATATCTCGATCCATGCAGCGAGAAGCGACGCCCCA
CCACCACCACAGCTTGATAGAGCTTACAAAGACCTTTCAAATGGCGCAGG
AATGAAGGCAAAAGGACAAATACTTGTGAAATGGCAGCCATTCTTGTGAC
CTTATCAGGTCAGATGCCATTCTATTACAACACAAATGGAATGAATCGTC
TATTTCGGCCAAAGTCGTAGTCGCAGCACCACAATATTCACACAGCAACG
AATAGATCTCGTCCAGAGCACTAAAATGGCACAGGAATGAAGGCAAAAGG
ATGAATACTCGCGAAATGGCAGCCGTTTCCCTGCCCTCATCAAATCAGAG
GCCATCCCATCTCTCCTCAATATAACAGCGCTGCTCTCCAAGTATCTAAA
TCCCTGCAACAAGAGGTGATGCCCCCCCCCCCCCACCACCACAGCTTGAT
AGAGCTTACAAAGACCTTTCAAATGGCGCAGGAATGAAGGCAAAAGGACA
CATACTCGCTAAATGATGACAGAAATGGTATGGGCAACAAAAGGAGGGTG
CTATTGATCTTCCGTGTCTTTCAATTCAATTGTTGTGTTTAATGTGTGCT
GTTGGGTGGGAGGTTGTGTACGTCCTCACTGAATTTTGGGATTTTTGAAT
GTTTGGGACCAACAGTTTTTCGCACAGATTATAATTCTCAGTACGACTTT
CCTATACATCCTACATAAAAGTTCTCTAAAATGGGAAACTGTGCTAAAAT
TTTGTTCATAACAGGATATACATGCCTTAATAAAACATTATCATATACTT
TCTGTCAGAATGAAAAAGAAAGCTATCGAACTAGGGAAACCATGGCGTGA
GTGGTACAGATGGGTAACTAatatatatataatatatatatatatatata
tatatatatatatatatatatatatatatatatatatatatatatatata
tatataATCGCACCCACCACCTGTattgccatcttcgttcttgatgactg
gcttcttttctccaccctcagtgggatgttccttgcccatgatgacaact
gatcgcacttcagtaaatatgttgcaatgctaatttcctgcagctaattg
gtgaagatgaccccagcctacggctagcaggagcataggatcagtcctga
cacagataagataagttggttgactactatttactgaattgtgagacatg
tctcacaattcattttgctgctgcagccaCTTGTCATAGTGTGCATTTAT
TCACTTTCAGTGCTCCACGTGGCAGTCTTTGCCCTCCACTCAATATTTTC
CCTTGTGGGCTATCCTGATGGCTGTCGACTCCGACTGGGTGCGCTTCTCA
ACACACTGGCTGTCACCCAAATCCAGCCCAAACCCTCCATTGGCATCaac
agccttcaatatcataaagagtcccgtaattttagcgtggtcatcagaaa
aactttttatgatattggcaaatcggaatttcgtgcgcgctgcgacaaaa
gcgtgattattttgcactgtcgaaaaagatgacgtcaatatcataaaaat
gttatatgatatttctgctgtcgtactacgttacaatacacgtaaaagta
gctaccgagtggtacgatagtacaatacgtatgtctcagaacataccata
tagcacaagataatgaatgcaacaagccaggactgtccaactttattttc
tcttttttgatgtacattttacagcatctagtgtttaagccatcaacaat
ggtatgatgccacagttcaatgcacatcatagttcccatctcactaatat
accataccaccagcctcatctacacaaaacaaaggtttttttactcctac
acaatggcgactacaagaaagatatttttgtcgtatatatgtggccacag
gcagcagacatagaggctgaagcatagttgagattaaaggattgaacata
aaaaccaccaacatacacaaagatgagttctacaaagctgtttagacaga
gaatcttgtcgctgtgacagtgacaggacccttgacataactagaaacag
ggagcaactttttggccgttgaagttatgaatttatatcccaactatttt
caaaagagtgaaggaatttctctttatatagaatacagtatgtttctact
gcaacaaaaaagagcaagtcatttcagtttgcctctacatatatcatact
atgaatatgtgtacctaatgtacattataggtgacaggtatcagtgtata
agacactggaatataatttgctgctagacatgtaatgaataagaaacata
ggagaaattttctagaatatcagaaaacaagggtcatacagtgatattga
caaatcattcatgatcatatacaattacacaatggcgtctacaacttttt
caaatcatgaacaaaaatgggtgtccactggcatcaaacttgtaggctga
agcaaagcttatcatagtgatcagtttaagcaatgaaatactgtataatc
tacagaggtgtagttcatacaaaaattggtgtaagatgggtgtatatttt
gtaatccctggatgtaacttagattttttattgcaaatttatgtattagt
agctgtttgtagacccccctgtctatagaccccacatcacagtctataga
ccccccttacagtcaatagactctactgtattttacaaaaaccgtttata
gactgtcatggggtcctgtagactttcatgggaggagtgtctatagactg
ttacaaggggtctatagactctccatgaccatctatagactGTgtaatgt
aaatatctatgtcatttttaaatctaaattgatgatgttaaaaagctatc
acaagatttttatcttctaattttccagccatttcatttttagttggggg
agtctatagactgtgaggtggggtctatagatgggggtctcaaacggctg
ctaacatatgcttggaacttggaggtaattgtaattgtcagaggatcaag
accatatagctttatccatacaatcagggttgtggtgtgtattgtagaga
attgaaagtggtgaatgtggaagttggctttttcaagggcttgtttgcac
cgtcttcacatgaagagcatctatatagtaactaagaaatcacatatgaa
cctgtcatgtaattgacaaactattatttttgtcatagtggtaatgtaat
atttacttgtgtttgaaatcaacacaagctaatgccatcttaatagaaaa
aagaggaatatgatatgcagtgagagagcaataatttcagaataaggtac
cttggaaaatggttgcaaggtgggctgaggggggggggggagttgctgca
gaattatttgaggatgcatttggtggtgtagagtattttttgcttgtgtg
tttcgtgtgcatggtgggagggggacagtctcataaaaataatacagaaa
taaatagcataaaggttattttttggacgtattttttgacctacatacta
gtagttttgctagaccttgtcctaggagcgatttgtggaggggaaatcaa
caaaaaagaaaggtatgctatctttaaaaaatattataacgagtgaagtt
agaccttcttcgcaataacaatgtaataccttaaatatatgtgttcacgc
gagccatatgaaggtaaaaccatcataaaaCGTCAATCACTTCCTTTGGC
AAGTCTGCTAGTGGACGTTGCTAACCAAGCAGTAACCAAGCAAGGTGTGT
TCCGTAACCATGGCAGAcaccaccaccaacaccaacaccaccaACGAAAG
CAGCCATCCCCGCAAACGAAAGCATCAATCATCGACGAAGAACAACAAAA
AGAGGCGCAAAACATCCAAAAACAACAACGCCGCCAACACCTCGACACGA
AATCGAAATTGGATCCTAGATTGTTCCGAGAGCATTCATCGCATTCCATC
GCAATGCGTCGCGCCCATTGTTTGTGTTATCACGAGGGTGGAGTTGGTGG
AAGATACGTTGCTTCCTGGGAAAGTTGTCGGTAAAGAAGCTGCACGAGGT
GATGCCGAAAAATCGGAACATCCGCAAATCGTCGACGATGGAGAAGCGAA
GGACACGAGCCAGCCGAGGGCGGATGGAGAAGATGTGCGCTCTTTTGCGA
CCGCTGCTGCGGAAGGAGACGAAACGAATGAAAAACAAATCGCTGTCCAT
CCAAGCAAGGACGAAAAAATAGTACACGAAAGAACGAGTTCATCGTGTCC
TTTGGTGGAAGTGAAAGTGCCACAAGACAAACGAGAACGAATAGCCACAT
TGTCATCGTCAACACATCGAATCACGCGAGAGAAGCCGTGGAAACTATCT
CCTGTCATTCAAGTGAATGGAGAAGAGAAAAAAGTGTTTATTCCCGTGAA
GAGGCATGCTTCTGCCTTCGGTCCAACGAAGGTGAGAATCCCTCGTTCTA
ATTTTGTGCCTTTTCGTTTTCTGAATTAGTTTGTCGTCAACCGTCGTTTC
GCATGTCTCGTTCGACAGTGGCAAAAGAAGAAAAGGAAAAAGTTCTCGTC
TcaacaacaacaacaacaaTATGGGCATCTCCCCGACGGCGACAACGGAG
ACGGCATACTCAATCCTCACCCCAAAGAAATGGTCCCCGATAAATTCTGG
GCACAACGCAAACGTCTTTTCTCACGATACGACGAGGGGATACAAATTGA
ACATGGTGAAATGTGGTACTCTGTCACCCCCGAGTCCATCGCCAAGCATG
TTGCGAAGCGTATGGTTCAGATGGTGCAACAGTGTCGAAGGTTGAGTGAT
ACCAGTGCCAGGGGACATGATGGGATTGTCATTTTAGATGCCTTTTGTGG
TTGCGGTGGCAATGCTATTGCGTTCGCCCTGGCGAACAGTGTTAAGGTGA
TTGCGGTGGATAATGACTTGACACGGCTGGAGATGGCAGCGAATAATGCC
AGGATATATGGGATTGATGAAAAGGATATTTTGTTTGTTCATGCAGATGT
TGTAGATGTTTTGAGCTCATATAGCAAAGGCTGTAAGAGAACTGATAACA
CGAGCAGGTGTGAAAATGAATCATCAGAGGAGAGAACAAGTCCAGGCAAT
CATCATAGAGCGTCAGGATACAAAATAAGTGGACTGGACTCACTCCCAGA
AATGATTGATGCAGTCTTTCTTTCTCCACCATGGGGCGGTATGGACTATG
ACCAAAAAGACGATTTCGATCCTGTGTCCTCTATTACCGTTGAATCCAAA
GTCAAAGGACAGGAAAATGAATCTACTCTAGTGACCAATGGTGGTGAATT
ATTCCACATGAGCGCGGAGGCAGTTTTTTCCAATTCCAACAAAGAAGGAG
TTGTTGCCTATTTCCTCCCACGAAATGTGAATGGTATTGCAGTGGGTCAA
ATTGCTGTGACATCAGGTATTGAACATGAATGTTTTGAACTGGAGCAGAA
TGTTGTCAATGGGAAAGTCAAGACTGTTACTGCTTATTTTGGGCGCAGTC
TCTCGTCAAAATGACACAGTGATTTGTCCATTACTATAATATTCTACGTT
CTCTCCAGTAATTTGAGGCGGTCTTTTTCTCAGCGCTGGCTGCCATGAAT
TATGAACACTATTTATTTCGCGAAGTGCTTCTATTTTGAGTCATATGCTA
TAATTTGTCAAGTATTATCACAATCAAAAGGCAAGACAATGTGCCACTTA
TGGTTGTCCGTGTAGGCTAAACTAATTTTTCCTGCTGTAAGATTTTTGAT
TGGAGAATAGGTTGAGAGATAAGACCATGATTGAGAAATGATTAACACAC
ATGAACTTTGTTTTCGTGTGCCATTGTTTATTGGATCAGTTCATGCCAGT
TGTAGTGTCAGCTAGTATTCCTCTAAAGGCCATTGTGTTTGTCATTTATC
AGTAAGGCATAAAGCAAACCCTTTGAACACACAAGAAGAAAAAACATGTT
ACACATGTTGTACCACCTTCTGTAGCGCCTGGATGTTTTGGTGAATTTTC
CTGGTGATGTAATAATACTCCTGCTGCAtagaaataccatcggtaatgca
gcctcccaaagtttatcttgaaactgaggttatgaagtccatcatgcaaa
aagaaaatattgaaaaatgacaaaaaagggaaaatgaaatcatTTAGCCT
CCGCTCTCTTTCTAGCCAAAATATTGATTGCACCATATCTCTTGATTGGA
TGATTTGTGTGTActgaatatgagtattgacaaccatcagctgggtggtt
ttcatgcttcctttactcctcctgtggaactattccgtccacattgaatt
ccaataaagggatgcacgtgttggtcatatgtgcactgcatccagaatct
ggattgtcaaatgttggtgacaaatgtcaacaactctgtgctgccataga
attgctgaacaagcatgtgaactgggcattcatactgagatatcactgct
catttgatgaaggtgggattgccagtaaattgagttgtaatctggcaagg
cagtataactcctcaaaaccagataagtatcgaattgatttttttgtTAA
CTTAAATGCTACTGCATTTATTGCCTTGGGAAGAACTCAAATAATGCACA
CATAGTCCTAGAAGCATGGTCACTGACCACTGCACATAAAGCATTCATGA
ATACATTTGTATGGTCAGTCATAAGTAATGATCTATTTAGGAAATGCAAG
GTATACATTGACAATCGCTACACTGCATCTGAGCTTTTTGTTCTGCTGAG
GGAGAAATATCAAACCCTGTGCTGCGGTACCATCCAACACTATCAAACGG
CAAATGGCATGATGGCGATGAATCTGCCAAAGAAATATCCTAGAGGAACT
TGATTCTTCAAGTATGAAGGGGTCAATTGTATTTTATTTGGCCAATGGAA
ATGGATTGATAACAAAATTGTTTCACTTATTTCTACTCTAGGAGTTTCAG
GCAAGGTTACTGTATCCAGATGCACTGGTAAAAAAATTGATTAATCAAGG
AAGCCCTAAAGAGAAACAAACACAATAATTTCAGGGGAGGGGTAGATAAT
GTTGACAAGGGCACGAAGTTTGGTGGCTCTTTCACCGAGAAAGCATTCTT
CAATAAGtggcattgtatgggtcttcttggcatttcaatttcatggtagt
taaatggttgagtagcatgaaatatgtctgttgggagccagtttactctc
gattccctttgaacaattggaagttctgcttagttcttgcagaacaaatg
gttgccttcaaggatgaaagaatagtgaagttggttgcacaagcgaatct
atagaagatatttgatgtcaccaaacacaatccacgtgctatgccaaaga
gaatcagagtgacatattgtatctgcatgctggaggatgaatttcagatt
ttttcagaagggaaGATAGTTTTCCAGAACTTGCTGAAATACTGGGAACT
TCTACTGATTTTGTCATGAGAAGGAAGGGtttgttcaatactagaaattt
ggcttgttattccagcaagaattgttcattagttgctcattctgttcatg
tcaactcaaacaacttcgtcttcaagcatactgaaccacagggttgcacg
tgtttcaagattgcacatcatccccagaccaaaggtttctggatttctaa
tccTGAAATGAAGCCTGAAAAGAGACTTGCAGATTGGAATGAAGTATCAA
ATGAGGGCATATCTACAAAACATATTTATAGTATGAGCACCAAATGCGGG
ATGTACATTTATCTGAGGAGCAAGTATGAATTATCAAAGAAAAAAGGAAG
AGGACATCTTAGATTTGTAATAAACAGTTTATGTAGTGACCTCATTACTA
TACTGAAAGCTTGTGAGTCTGAAACAAAGAATAATTGTCTTGATGACGCA
GTAGTAAGATTCTTCCTGGAAGTTTTTTCTTTGTTGCATATAAGTGTTGC
ATTGGTGAAAGAATTCCCCATGAATGTTACCTGCAATCCATGAACAGGGG
ATTCAGAAACAAAGAACAAAGGTTTGTACGACACCAATACCATAGACAGA
GTTCTTGAAAGAGACACAAACCTATACTTTCTCTCCCGCATCAAAATTGA
TATTTTAATTTCCATTTGTGGTATTGTCATCAGGGAAAATGGGTTCAAAT
GTTTATTCTTGTTGTCATCCTGCACAGCTGGGACATTGTCTGCATCATTG
CCCACAACACAATGACCCATATACACTCCCTCATGATCTAGGCAAAGACT
ACAAATGAAAGCAACAACACATTTGGGAATACATACTCAATTATTTTGTC
CCAGTGTTCCATATTCCCCCACAACAAAGCAATGATAGACTCACCAACGG
AATTGCCCATCATGCTCAAGTCCCTTTCAAGTTCCTCCCTATACAAAATC
ACCTTGTAGGGATTGTTGTTCCAGAGCAAGCAGAACATTGTGACAGCAAA
ACAAGATGGGGAAAATGAATGCATTTGCCAAATTAATGAGGGCCTGCGAA
AAATAATATGTGCTGACAGAATTGTGGGGCCAGTGTAGTGTGAGCACATT
GGGTTTTGTAAATCACACTTAAAATGACTCCTTAAAATTCTGTGAACATC
TAGGTAAGTAAGTTAACAATGAAATTATGTATTATTTTATAGAATTTAAC
Cattttgtaccaaatctttgagtaagggttaatagacaagaaggcaggat
caacagctgtggggtctacaaatgactactaacaCATGCATTTTGATACC
ATGAACTCTATGGACACAACTCTTGTGAACTGTTCCTTTTAAACTGTCAA
GCGCACAAACTGTTGCAAGTTATTTGCATACATGACACTGTTTTTAGAAT
ACAGGTGTGCCTATTACATTATAAATACTGAGTCTAAACAGGGATACTGG
AGTGGCTCATCATGAAATTATTTGTGATGCTGACACTGAAATCATCATTG
ACATTGTCACCGTAGTCGATGTCATGGGTAAAAATCTCATGAACTCTAAG
TAGAACTCTCATAAAATTATGGGGTCAAGCCCCATCTATCTTTTCTGCAC
ATACCAGTAGGAATGCATGTTGATTATTGTTTGCCTACCAATTTCTTTGC
TATTCTTTTTATCACACAGCAAGAGATATTTTGGCGATTCTACAGATTTT
GGCGACGATTTTGTTCTCATGCAAAAATCTTGCTATGATTCCAGTTAAAA
ACCTTCAGTATGGTACCATACCATATATTGTATTGTACAATACATTCTGT
ACACTGTCCCAATGCGAGAACATTTCCTAGATAGGGGCCATCACCAGGCC
ATCACCAGGCCAAGACCAGGCCATCACCCCTCGGCAGATCGCAGACGTAT
TTTGAAACGCGGGTGAAAAATGGTAGGGTTTGGATCCTCCCTCCGAATGT
CCCGACGAAGAGGCTGGGAAGACGCGTATCTGGACTATGCGTCGCTGCGT
CTTCTCTTGACCCAAATCGAGGCAGTTTACGAAGAAGAAGACTGGAAACG
TGGCGGTAATAACAGTAACAATCTTAGTGGGATTGATTCTATTGGTGAGC
AGTTCGAACACGAAGAATTTGGATGGTTGAATAGACCTGTGGACGAGGAC
GACGATGGTGACGATGCGAACAGTAGGGGTGTGATTGGTAGTATTTGGAA
GCTTTTGGGGAGACGGTCGACTGCCAAGCGGAAGAGGTATCATTCAATGA
AGAGGCATAAACACTCACACCAACATCGGCACCATCCGCATCAAAAACAA
TCTTGGTCAGCCGCAGATGAGGACGAAAGCGAATTGGATTCCAATTGGGT
TGTATCTAACATGAACAGTCGTAGCCCGAGACGGAATAAGAAAGATAGAG
CGATTAATGCAATGGACAAACGAGGGTGGCGTTCTCCGGGCGTTACAGAT
TATCGTGATGAATTATTTTTAGTGAGTGATGATGATATCGCTTTTGGCTG
TGGCGATGGCCAGTATGACGATGATTGGGAAGATGCTGACGATGAAGATG
ACGAGAGTGACTTGCATGACGAATACGAAAAGATTCGAGCAGACGACTCA
TCTGAATACGAGCATGCGACCTATGACAAGAATCATGATGAGGAACGGAA
TCTTGGGAGGCCGCTGGCAGAACAACACAAAATTCATTCTGAAAATAGCA
TGAGTTCCACTGATCATAGATTTGACGAAGGCGGTGAAGAAGCAATTGAA
CAATTGAGACGTGATTCCCCCTTAGCAGCCGCTTTACAAACGCCAAACTT
GGACAATTCTCCATCTCCAATTGATTCTGACAATTCCGATGTTGTGGTGA
CAAAGTATGAAACATTTGCGACTGTGGCGGCAAGGAGAGGTGTGACAAAC
ACTGAGATTGGACCTGGGTCTCCAGAACAAAGAGGTTGGCTGGAATTCAT
TCCTAATTTCCTCGTGAGGAAATCGAAGCCAGCTACAGATTCTCGGCAGC
AATCCGATGCAGATCAAGGTAAAAATCCTTCAAAACGGAAAGATAATGGT
GAGACATCTCCTGCTCTCGGGTTTGCCGAATCTTTGAACCCATCCGAACA
CCAGCATCATCCTCCAATTTTCCAAGAATATGATGCTTCAGCCTTGGATT
CGGCTAGCCTGAAGTTTCGCTACGACAGGCATCGCACGCCATTATTTGCA
GGCAGTGGTCATGATCATACAGCGCCTGGTTCTTTGATTTCTCAGCAGTT
TCACTACAAAGCTGTGACGGCTACTGCGTTAGGAGCATCCATGCCACAGA
CGCCTCCAGTTTCACTTTCGCCTGTTGTGGAAAATTCTACCACAGCTGGC
AAGAAAAGTAGTGATGTCCAAGGCAGTGCCTTTGGAGTTTCATTGAACTC
AAGCTTGATCCCCTCCTCTGAGGCAACTGGACTATTGACGTCTTCTTCCT
TTAATGTCTATGGCCAACAAAATCCTGTTCTGACGCCTACTCGGGAAAAT
AGGAGTGGACGAAACAGATCTACTAGCGCCGTGTCGCAGTTTCAATTCTA
TTCATTTCAAAACAATGAACAATTAGAGGAGCACGATGATACACATGAGA
AGCAAGTGCCTGACACCGACGTGAAAAGGAATACGAATATGATAAGTTAT
TACAATGATGCCTATTTTTCCGTCCGTTCTCCTACAAAACTGCACCGAAA
TGAACACAAACAGCGCAAAAGTGACGAAATGAAACATCTCAGGGTACCAT
CACTTACTACCGCCCCTAAGCAAAAATCACACAGAATAGAAAGCAGTGGA
AATTTCATCGCTAACTTGCTTCTTGGGAAAGCTGAGACGAGCTCTTTGAT
TGGACAAGAAGTTTCGCAACGAAACGCTACAGGCGCTTCTAGTCGGAGAA
AACGAAAATCCAATACCAGAAGTAAGCGAGAGCGTATGAGAAAGAAGAGA
CAACTTCAACGACGACGAGAGCTTGTTCCTGACAATATTCGTGTTGCCCA
TATTAGAGCATCTGCTATAACAGAGCGATTTCGAGGATTACTGCGCGCAG
AAGTGGAAAAGATTATTCTTTTTGCAAATACTCGGCTTGGAGAATTGAGT
GACACAATTGGTAGCCTTCGATACTCCTCGTACGAGGAAGGAAACCACGA
TGTTCGCCGAAGATTTCCCAACCTTGACGATGGTGGGATGCATCCCTACT
CGAGTTCAGAAGACGAAGAGGGTGACGAAGTCTCTTGCGCTTCGTCTTCA
GATGACGGAAGTCAACAGGTGCAGACAAACTTCGACCAGGGTAATCGAGC
TAACACGAGGCATCAGCGGTATCAGAGCGATTCTTCGAATGAAAAAGAAG
CCGCAACAAAAAGACAGTTGCTCATGCGTGATCGTCATCGTATAACGAAA
CCGCTCTTTCAAAAAGCTGGATTTCTAGGCGAAGATTTCTCTCTCCTTTC
AGCTGTAGATGAAGCTGATGCTTATACAGCAATTGGGGTGGAGCTGTTGC
ATCTGCTGAAATTCGTGTGCGTTTTTGCCGTGGTTTTTAATTGTTATCCA
TCTTTATTTATCCTGCTGAATACACTCCGTGGTTTTTTAGGTGCGTCAAT
ATAATAGCCGTGAGTTCGAATCGAATGTTGGGTGATTATTACCACAGACA
GATGAAACAAAGCTTCCATTCAAACGTCAGACCAAAGAGTGCTCGTCATA
ATATATATTCTGAGCACATTCAAGACCAGCCTCAGTACGGAAATTTATTG
TCGAAGGCTGCTGGATTAGAGAGCACTGGAGGCTATATTCTTGGCATTTG
TGAGTTAACTTGTCATTTTTTCGACTGATTTATGTACACATCTTGACGAA
GCTTTTTGCATTTCCCCATCTTAGTTGATACCAAGATTCAAGAGATCGCC
AATTCAACTACCATGCAGACGGTGTCGTCATCTTTGGCCGTCGCACTTGC
AGAGTTCGAAGCATCACAGTCAAGGTCCACTCAGTTGAGACTTGATCACG
AATTGGGAAATGCGGAGTGCAAAAGCAGGTTAGATGAAACACCGATAGCA
CCAGAAATTCCGTCTCCGAGGCACTCACCATTCACAACGAAGCGTTTGAG
AGATGCTGTGAGCTACCAAATCGGTGGGCATTGCTTTCGAGCAGACGACG
AGTCGTCAGTCACGACACCGGATGAGGGAGAGGTCGATGAACATGCAAAG
GATCTGTCTTTAACCCGTTTGCAGTACGTTGTCACATCTGTGTTTGGTTT
GCGAGAAGCGGCGCGCAACAGGTCGACATCATTTGAATGCTTTGCTTCGC
GTCTTTTCATGACGTCAATCGGGCCAAATATCTTGGGTGGCAAGTGACTA
CAGTATTCATTGTTGAGTAATGTCCGACCACATGGCTCACATATTTGTCG
CTTGACTCGCCTCCATATGTATAAATTCACAGATGGTCTCAACGGATCGG
CACGAGATACATTGGACTTTCTCTGCTCTTACAATCCAGATAAGGCCTAC
ACCCTTCCTGCTGATTCAATGAATTCTTCCTTAAAATTTGGAAAAGAGAA
AGCAATCGGTTCGGTGATGATATCCACTTTAGCGGCTGCTGCAGATAAAG
ATCCATCACCCTTGGCTATTAGGCGCAATACTGCTGAGAACCGAGGAGAT
TCGCCACCAGCCATCAATAGAGAGAATCAGAATATCCTAATGCTCAACAC
GGTATCCATGGTTTTGTATATTGTATGTTCATTGCATGTTTTTTTGCGTT
GTGAACCTGCTGTCATCTAATTTCATTTGTTAATATGATGTTTGGTAATG
TTGTCGATTCCCAGGCCAACTACTACGCAACTATACCCTCATCGCATGTT
TATGCTCTGGAACTTGACTCAAGAAGTTCGCCAAGCTTGTTAATAGGTGT
CGCTAATATCTCTTCATTGATTTCATCTTGCTTTCATGCAGTGATACTGT
CTAAGTATCACTCTTTCATCAAGAGACACGTCGACCTGTCGTTCTTTCGG
GCACCTCTGATTGCTTCTGCTATGTTCTCTATTATCGGGAACACACTTTA
CTCCTATGCTGCGGCATATGCTTCATTTAATATGGCTTTATTGGGTCGAT
TCTTGTTCGGGTTTGGGTGCTCTGAGCTGCTCCACCGGCAGCTTCTTAAT
GCGGCTCTCCCCATTGATTCTGTTAACTCTGAAGTGGCGGTAAGATTCAG
AGATTCAGATTTGAAATTGCTTGTTATCCCCCATGCCTTTCTTTAATGAG
TATGATGTCTGACTACTTGGATCTTTTAGGAATTAGTGAAGAAATCTCTT
CTTGCAATGGCAGTTGGTCTCCTCTTTGGTTCTCTCTTCGATTTGCGTGT
TCCACACGAAGTAGTAGACTCGCTAAGCCCTACATCAATGGTCGAAAACT
ATACCATCGCAAACGAATCTACGCAGCCTATTGTTACTGCGTCTGTATTA
CCTCCACCAAATTCTTCGATGCCGACCGTTGTCCCTCATGCTACTCCAAA
CACAACCACTTCAGTTGAACCTTTTCTTCCTCCACTTCCAATACCATCAA
ATTCACTTCAAGTCAATATTCCCTTTGGTGAACAACGCATCATATCTATA
GGCTACGTGGGGTACACAATGGCAATACTCTGGGGAGTGCAATTGATTGC
TCTGTTGTTCTTTTTTGATGTTCCAAAAGGTTCTGCCATAGAACATATTC
CGAAGCATGCTGAGCACTATACTTCGGTCCCGACGAATATTGAAGAAGAA
GATATGGACAGCTTTGACGAGTCCGACGAGAACGTGATCGCAGCAGAGAA
ACTTGCAAATGTCAGTATCCATGGAGATGGGACCTTCGAGAAACTTCAAA
CCATGTCAAGACTTTCGGTAAACCACAGCTCCAAACACTCCTTTGCTGAG
AGCATCATTAATGTGAAGCGACTTATCTTCTCAAACGTTGCTTTCCCAAC
AACAACTGCACTTCTTTTGTTATCAAAAGCCTCCATGGAAGTCTTGCTGA
GTTCTGGCGCCACAACCATGAATCGTTATTTTGCTTGGAGTGGTGCTTTG
GCAGGTCTTTTCATGGGTGCTATCGCCTCACTCATTCTACCAATAAATAT
TTTTCTTTCTGGAGAGCGAAACAGTGTTGAGCGCAAAATATTCAAGGTAT
GTTTATCAATGGTTTTATCCTGAGGAGGACAAACTGATTTGAGCTCATTC
GTCAAACCACTTTTATGTGCTTCTTGTGCAGGCTGCCTTAAACAGTGCAA
AAAATGGCATATTCATAATGATGAATTACGAAGCTATTTTCTTTCTTGTT
CGTAATATTGTCTATAAGAAGAAGAATTGGGTAATGGTGAGATAGCATGC
TACCGAGACTTTGTTCACCTGATAACAGCACAACTTCTTTTCAACCGACT
TACCACATACCAATGTGTCTCTTATCTACTCTCAACTGAAAGCCTGCAAT
CTATGATGAAGTCTTTGGGATTATTCAGTACATTCTGGGATTTATAATAA
TTTTTGTAAGCATGTCATTTCTCGAAAGTACCACTCAGATACTCATGTCA
AAGGTGTCACCTCGTCCTCTGAAACGATATTCGATTGATAATTCCTTCGT
GGTCGTTGCGGTTTCTGCACTAGGGCGACTTGTGGGCGATTTACTGATTG
TTGCAGTGGATTTTTCAAGTTCGATGTTTTGCAGTGATATCATCAATTCA
CTGTTATTACCATTGCTAGTGGGGTTTGTTGCAGGAGAGTACCTTGTGAG
AAAGCATTACTTTTTCTTGATCTGAATGTTTTTGAAAAATGTATCTTTCA
GGTACTTTAGATTAAGAAGTATCATTTCAAGTTTCATCTGCTCAAAAAAG
TAACAAATTCATGCAAAGCTGCACCAGACAATGCAAGAGTAGTATGATTA
TGTTTTCTAGGAAACCCTTTTTTACTTTATGTTGTGAGCAAAAGCTTTGT
TATGGACTCGAACTGACCAAGTTGACATTGAGCTGTATGTGATAATTTTT
ATGTTATTATAGATGTTGTCACTTCCATGTTTGGCAACCTTCAGTTGCTT
CAACTAGCTGGTGGGTGCTGGGTTGTAGACTTGTTGGGAGTGTTGGTGAA
GCTGTTGGTGTTATCATTGGTATAGATGTTGGTGCCATGGGTGCTGCCTG
TAGCTTTAGGCAATGTCACTGCTGATGAGACCTGATTTGTTCTTCAGGTT
CAGGCGACAGATCTTGTCATTCTTGGACATCTTCATGGAATGCTCCCAGA
TGGGACGTGATGAAGAAGCTGTCAATGTGTTGATCAGAATACAAACCACA
CCTATTGTTCAGACAGAACAATGGTTGTGACCTGCATCTTAATCTCATTT
AATGTTCAGTTTAGAGACTAAAAGCTAGAATATCTTGTGATGTTCCCATT
TCACTATTCAATAATTGACTGCACATGAAGCCGCCCCATATAATGTGCCC
GTCCCTATCACAAAATACTTACTAATCACTCTTTGACCATGAAATCTTAG
TCACTTTGATTTTACTCTGCCTTTCCAATTGCTTTTTGTCCAACACTGTC
CTGCCACGACCACCAGCCCGTGTGATGCCATTGTCAATGTCTATGTTTTG
AATGTTACCTGTGAGTCAGGCCTCAAAGGCAAGTAGTGTTATCAGCTCAA
TTGTCATCTttgtctattctgctttgacacaatattcttctgcaacattc
attaaatatgacttgtccattcaatgggccttgccttgctttggctttgt
aagtatgtccaaccacatttggtcacttagttgatactCATCCTTCTTGC
cttgattctttatttcaaactaagccatctcccatgtttggccaacattc
tggtcaacttgttatcttggtacaagatgttttgctctacggtgcatcct
tttgcctttgcaaagcatcaatatcaaaagatttatgataatcagtcatc
aatctcaacttgtttgccttctgtcgaacttcttgcattaagattctgct
tacacaagtaactgatcattacatctctttccatggcactggtctgcccc
ctgtagtctcattgcatatagtatgacatgtcaacccacctgcactgcgt
gtcaacttcatgtaccatgtccctttgagatatttacgtaccccttttag
ttccccagtcattgatgtcaggtctcctttaattggtggtgagggaagtc
aactgctccctggatatctggtcaaactatagttgatacaaatagcagct
acatcacttggtgatacaaactctgtccttcagggaagaacttctcaagt
ttctttgtttccatggggtctatcacctggaacaggtctgaggtgagtta
cttgccttcccaattacttcagggaaatcggcaaaaatcttctcaaggca
cataatcatagaacgctttcaggttccaagaattaaaatcaatcccaatc
ccaaggtagtcattgatctccccccattcaccgttatgttctttacgtct
ttcctacatcaatcaatagttttgtgaatgcaaatggatcatggtgtgac
actttcaaatcatccatgtgccataccactgtcatctgcaaactgttcac
gatcacacatgggtcagatttgtttatcacaatgccaaagtcttccaagt
ctctcgagcagaataggagggcattccttagaagcccataccacacattg
cctttcgcatgagtaaatataagatgctctcccctttggatgttatcaca
catgtggtttgttgatctttggttctgccgtcTCTTCCTCAACAAGACTG
ATCTGCTGAAATGCACCTATGATGTCTAGGGCTAGGGTCATTGCATTTCT
CAATTCCACTTCATCTACATCGCTTGCAGTCATCATCACCAAACTGTCCC
TTGCCACCATTGGAAGTGTTGTCAACCTCTAGTCAATGTAAGTCCTTTAC
ATGCTACCATTGCACAGGCATTACATTTCACTTGCCCATCCCTTTTTTGT
GAGAAACATCAGCAACAATAGCACCTCAATATATACTCCTGTGTCAATTT
GTGCATAGGAATTGGTCTACATGTGATCATATCATGCAATTATTTTAACT
TGATACCACTTCTGCCCTGTATTATCTCAACACAGTTTAATTCCTTTCTT
GACTGTGTAATACTATGCAATCATCACTCCAATGATATGCATCCCTGTGT
TCTCTTCTCCTCAACATTAAAGTTGTCCATGGCAATGTGTGTTGCATTTT
GTGCTTTCCTTTTAGCATCCGAATGCTTCTTTTGGTTCAGTTCTTAATGC
CATAGGTGAGCGGCGGCTTTGCTTTTTGGTCCATCCTTTCTTTTATCATC
TACGAATGATGGGTTGAGGTGTAGAAACCTGTGAAGTCCTTTGTAGTTTC
TGCTGTTGAAGCAAATCATTGTCTTTTTTGTTGGTGTCCTGTTTTATAGT
ATGTATCTCCGTGTTGTCTCCTTGTCAACCCCCCCTctaggttgcaaatt
acttttttttgttactggcaccaaaagccccaaaatattactgtcacagt
aatcatggtaattccccaagagttactgtatattccccagtaattcagca
ggaggagtcccattgagttccctaaccccaaccccaaattgattttagtt
agacagtaattttactgtgataagaacaatcttccctccgaaaaaggcaa
tatttcccggtaatccaaaattactggggaattactgggtaatttgcaac
ctagCCCCTCCATGCTCATCCTCAACTGTGTCTGCCTTTACATCTGCCTC
ATTCCCTTGCTCCTCATCCTGTCCTGCCATCCCATCCTACAAAGTCACAG
AAGGTTAACCCTCCCAGTCATCTTCTAAGCCCAAGCCTTCAACATTTGGT
GCTCTGGTAGGGCAGCTTTGCCTAGACCCTTTATCAACTCTGGGTTATTA
TTGCAGTCATCAGCATTGTCTCCCTTGTCCTTGACAAAGAGTTGAGTCAA
TCCCACTCCTGTACACTTGCTGTACAATGCAGCAACAATGAGATGAGCAT
TTGCTAAGGCTTGATCAGCAATGGCCCATTTGGGTGGAGGCACCAATCCT
TGAATGGCAGTATGGATATTGGCATAATCAGACACAAGTGTGATCCAAGA
TAGTTTGGCCAAATTGTTGAGTCCCTTGCCAAGCAAACAGCTGTTAATGG
CAATTGATTCATTGTTAGGCAGTATTTGCCTCTTGCCATTGCTTAGATTT
CTTACCCATTTTAATGACCCTTTGAATGACACAATTAGGCATGGGACTTG
CCCCCATTTCCAAGTATTCATAGTTGGTCCCAGCATGATTCATTCATGAG
TCCAATTCCTGAGTGTGTTTGTTAATTCCTCATCCATGATTGCTTCAATG
TAGGCACTGAACTTAATTCAACAAGGATTTTTGAAACTTGGACTTATTGT
ATTTGACACACTGTCTCCACTTGGTAATGCATTCATCCACGTCACACTCA
ACTTCAGGAGGTGAATTATGACCTGGTCCAGCAAGATTGTTTTGAAGAGA
TACTGACTAGTGGCACAAATTATCTGCTCTTCAACACCCCTGATGTATCT
ATCTTTCTGCTCCTTTCTACAAGATTTGGGTGAAATGGTTTTTGATCCTT
AGATATTGCTGGTGCAGCTATATTGAGGTTCCTGGTGGCATTTGTAGAAC
TTACCACATTAGCCAACTGTGTGCCATATGGAAACACCATCATAGCTTAT
ACATCCGCTGCAGCAATAGCCTTCTGCACCGCATCATTAGTGAACCCTTT
GAAATTGATTCTCATGGTCTGAATCATGATTGCCACTCCTGTGGTATTAC
TTAGCAACTCAGTTTGTATTATGAAACTTTTATCCACGTTCACAATTTGC
ACATTGCAACATAACCCATCATCTTACTCAAAGATCAGTCTGTATCCATT
TGCCCCATCAAACTTTTCCTATTGAGCATTCCAATGTAAACCCTTTCCCA
TCCAATTGCAGTGCAGGTCTCAGATTTGTGTCTTCATTAGGATTGGACTA
AAATTAAAGCCCATGCAGTTACAAGTTCTTTGCACCGTGTCCAATCTAAA
GCATCTGACAACTAAAATGACATAGAAGTATCTAATCCCTTTTTCTAGTA
TCTCCATGCATGTCCTCTTCAAGATCCTTCCTAAACATTAAAAAGATCTG
TGACTGCTGTCATTCTGTCTATTTAGCTGTCTATTTTGATGTCTGTCTGT
CTGTCTGTCTGTCTGTCTGTCTGTCTGTCTGTCTGTCTGTCTGTCTGTCT
GTCTGTCTGTCTGTCTGTCTGTCTGTCTGTCTGTCTGTCTGTCTGTCTGT
CTGTCTGTCTGTCTGTCTGTCTGTCTGTCTGTCTGTCTGTCTGTCTGTCT
GTCTGTCTGTCTGTCTGTCTGTCTGTCTGTCTGTCTGTCTGTCTGTCTGT
CTGTCTGTCTGTCTGTCTGTCTGTCTGTGTCTCCGTCCGTCCGTCCGTCC
GTCCGTCCGTCTGTGTGTCCGTCTGTCTGTGTCTCCGTCCGTCCGTCCGT
CCGTCCGTCCGTCTGTGTGTCCGTCCGTCCGTCTGTTTGTCTGTCTGTCT
GTTTGTCTGTTTGTCTGTCTGTTTAACTGTCTGTGCCTGTCTATCTGTGC
CTGTCTGTCTGTGCCTGTCTGTCTGTGCCTGTCTGTCTGTGCCTGTCTGT
CTGTGCCTGTCTGTCTGTGCCTGTCTGTCTGTGCCTGTCTGCATCTGTCT
GCATCAGTCTGCATCAGTCTGCATCTGCGTCTGCGTCTGCATCTGCGTCT
GCATCTGCATCTGCGTCTGCATCTGTGTCTGTGTCTGTGTCTGTGTCTGT
CTCTGTCTCTGTGTCTGTGTCTGTGTCTGTGTCTGTGTCTGTGTGGTCTG
TGTGTGTCTGTGTGCGTCTGTGTCTGTCCGTGTCTGTCCGTGTCTGTCCG
TGTCTGTCCGTGTCTGTCTGTGTCTGTCCGTGTCTGTCCGTGTCTGTCTG
TGTCTGTCTGTGTCTGTCTGTGTCTGTCTGTGTCTGTCTGTGTCTATCTG
TGTCTGTCTGTGTCTGTCTGTGTCTGTCTGTGTCTGTCTGTGTCTGTCTG
TGTCTGTCTGTGTCTATCTGTGTTGGTCTGTGTTGGTCTGTGTCGGTCTG
TGTCTGTCTCTGCCTCTCTGCTTACAGCATTAGACTGCAATGTGCTCAGC
TGCAAAATGTAGGTGACCATCACCCTAATGTCTGTGTTCATTGCTTGCAT
GTCTTGATTATTAATGATCACAGACGCAAGTGAGAAGTGAGGTATATCCA
ATAATCAGTAAGCCATGCATACTTGTGCCAATGAAGACTGCATGAGGTAT
TTTGAAGGACATAGCCACTCTTGTCTCGAAGAAAATGCTTTTAAATTATA
ACAAGCACTCTTCTCACTTCTTCTCTTACATCACAACATTTAGGGAACAG
AAATCATGAGGCAAACAGCTCCATGACCCCCCAAAATGTAAAATCATAAG
AAAAACCAAGTGGCAATACTACATACCTAGCACTAACAGATAATTTATTG
AGGGTTGTAGGGGACTCAACAGCACTTTTACTAGGTGTTTGTTACCTTGG
ATTATATTAGTATATTTGCAAAATATTTTCTACAAGAAAAGACCAAATTT
TTGAGAATTTCAACACAGTTGATATTGAATCATAGGGCAATTTACTGACT
TAGTGTGTTCTGATTTCATTAAAATTTCCAAAATTCTACATAATTTCTGT
CTGGAGCGATACAAAAAATAATTACAGGTATGCAACACCTGATGTTAACA
CGAATTGATAGTACATAATGTTCAACAAGTATTAATAATTCTTAAATTCT
TCTAATTGGTAGATTTGAACTCTAGTCATGCTACAATTGAGTTTTGATGA
AGATAGTACAGACAGCCAATTGTGGCAGTGATGCCACGTCCTTTTGTGTC
AGAAATGCTAGGTATGAATTGCAGTGCTTCATACGTTTGAATAATCATGA
ATAAATTCAATGTGCATCCATCATCAACACATAAAGCAAGCAGTGTGTGA
CAACTTACAATGAACTATTTAATTGCATAGAAGGACTGGGTGTTTGGTGG
CACTAGGCCATTGCAAGCCAAGGGACAAAGAGAAGTTGAAAGCAACAACC
ATAAATTGCATGGACATTGAAGATAATTGGGTTGGTAGTATAATAAAATT
GTTTACCAGTACAAGCAGTGTTGTATGTTATTGTTGAGTGCAGTAAGAGA
TTTCAATGCTCAGTGGTTCATTTGTACAATAGGCATGGTGAAGATATAGG
TTGTTCCTGTTGAACGTGGTTGATTTATGAGCACTGGTGATGTAATTTGA
ACAACCAACACAATTTGTTTTTAATGGGTTATCTGGAAACTTACACTAAA
ATATCTTGAAGAGTACACAAACGAGGAAGTTTCCAATTGGAAGCAGCATA
GTGGTGAAAAAGAGGAAGTCCGGTACAAAGCGGAGGTCCTAGCATTTGTC
AAAGAAAAAGGCAATCTATCATTTGCTACAAGAATGGGCACTGAGGAACA
ACTGTCAGTGGAACCCGATTCTTGGTATGGTATGACTTGTCCTCTTAGAA
ACCAAACAATAATAATAATCGTAGTAAATCGTGACACTTTTACTTGAACT
TGCCCAGAATCATTCATCATTTCGACTAGCAAACTTGTTCTATTAAATTA
TGCAGTTATAACACTTTAAAAAGTTGACAGAGGCAGCGATGGAACCCTAA
TCTTGGGCAATGCAGCTATGTCCCGACTAAACGGAACATGACATGCCTGA
TGAAACAAATAATTCGCTTTGCCTCCGAACAACAAAACTCTGACCCAAAA
GTAATAAACACCCCGTCAACATTTTACTAGGCCGTAATCCTATGCCCCCC
CCCTCTGCAACGCAGCCTCAAACTAGATATTTTCCTTATCCAAATCATCA
AAGAACGGATGATTCAGTGAATCTTTTGCCGTAATCCTATCCTTGGGACT
ATACGCCAAAAACCTCTCCAACAGATCTACTCCACTCGCCTCGACATTAT
CCGTAAACGTCTTCGCAAACGGGCTCTTATACCAAATCGGAAACGCCGCA
TTCCAATCCTGCAACTGCGTCACTCCCGGCCAAACAGTCTCATTTGGCGT
TCCCAACTGTCTAAAAATTTTGTACACTTCATCAATTTCCGAGTCTCCGG
GGAAGAGGGGACGCTTCGTCACCATCTCCACAAAAATAGTCCCAATGGCC
CAAACATCCATGGGAGGAGCGTACGTTTGCGACCCCAGCAAAATTTCCGG
AGGACGATACCAAAGCGTCACGACCTCGTGCGTCAGGGGTCGAATGGGGG
GACAAAAGGCACGCGCTAACCCAAAGTCGGCCAGCTTGAGTCTTCCGTCG
CGCGATACGAGGAGATTCTGCGGTTTCAAATCGCGATGCATGACGCCGCG
GGCGTGACAGAAGGCCAGGCCGCGACACATTTGAAAGAGGTAGGATTTGA
CGAGCATCCTGTCCAAGAGGCCGTTGTAGGACTCCAACGCTTTTTTGAGG
TCGCGGTCCAAAAACTCAAAGACCAGATAGAGCTTTCCGTCTTGCTGTAC
GCAATCTTTGAGGTTGACGATGTTTTCGTGCGAGAGTTCGCGGAGGAGGG
AGATCTCGCGCAGAGCGGTGGAGGGGATGCCCTCGTCTTCGACTTCTAGG
CGGATGCGTTTGAGGGCGACGATTTCGTCGGTTTGGCGATCGCGGGCTTT
GTAGACGACGCCGTAGGTTCCTTCGCCGAGGTTGGAGCCGGGCTTTTCGA
TTTTTTGGTAGCTGCATGGACGGGAAGCGTGGCGATGGGGGAAGAGTTAA
TAATTGACCGCGGCGTCAGCGAGGTGGGGGTCATTAGTAAAGCGTTGTAT
CACCAAGGATAGAACAGGCGGGCCCGCGAGGACGAACAATGCCACAACGT
GACACGCATCGATCGCAGCATGGTGGACTGCAGAAACGAGGACTCACCGA
TCCATAATGTCTGTACTTCTGCTTGAACAACAATCTAAAGCAACTCTAAA
ATTCACACGAATACGACTTGCTGCAACAATGATGATGGGTCTGGTTCGTT
TGTTGTCACAGACTTTTTGCTTGCTTCGTCGCGTCGTGTCTGAATGTTCG
GCAGGGCAGGGTCCGTTTCTCCGTGAGCCTGCATTGAGAGATCATTGATT
TCGCGTCGCTAAAAAAATGCCTTCACCCACTCTCAATTGTGTCCATGAAA
TTGTGTCCGGTCTTATTGTTGTAACGGTTCGATAATTCAAATTCTATTCC
GTTCAAGTTGTTATAGCCGTGGGGCTCCTAAGAGTGAGATACTTATTCTG
TTTCGACATATTTATTTTTTGATAAGAATGGACCATTATATGCTTATGCA
AGAGTTGTTGAGATCCTAAACAAGAGAAATGATTGGAGTAATAATACAAT
GCACTGTTAAGTTAAGGTGGTGAgggtgcttaatttggtacaaaatttga
agaagagctgtctgccattagtccacaaccagccatttctacaccatgac
agaagacagtcatatcaattgccctgacatcttactttggataacataat
ccatcttgtcacttctaaatttgccccccactacctcagtcggactgtgc
cagtgactaactccagttgattgttgtctcctcatcaaaaacaggcattt
caccaaagcatagttctgagccatatcttgtgcaaataacacaatctcat
caacagagggcttattcaagtttgcaaaggcggtgttgacttccactttt
caatcttatacatctgaacacaatctgccttgcacaacatgtctcaaata
cagagggcataattcacaaaggttaggtcatcaaattcccattgtctacc
ttttcacttggctgccattcaataatcaacctgcagcatcactgccccat
tgtcacacctgtccgtgtcctctcatcactatcatcatattcatgttgac
accttctgttatattcaagaatccggtcaatattgatgcaaggtaatgat
tactcatcatcaacagttgtctcccagtacagaaagtggctctctgggta
acctcaaatgatgtatgtgaccatcttgtttattgtggcattgaccatgc
tcacacagtagacattgttttgcatacactgaaaaatgctaacagacatg
atatattgtttaaagtcaacaattcaacaatgtaatgtgctgcatccctg
tgcatcattacaatgacaacttgtctcttccaagtgagcagtgatttaag
agcaaacaggggcacagcattcaaatttctatcaacccatcccaggattt
ctttctgcaggataaaggcccagaaaatgtgaagagcatctttgcattaa
taatgctgcactgtgtgaaattcagaaaatagcaatgtcaccaccaaatg
tcacaaatcagaaatcacagtcatttgaagagcattctactataccaaac
attggcctgcctactgattcatccatcgaagtgcatgttgaatctctcat
ccaatctggctctgttcgttcaatcaaaggaaacacagattctgcagtcc
tgtttagtgggtgtgatgctagactgtatgacagtaatatatttacaaag
acaaagataatggaatttttgattagcctttcaacatgtcatccagctac
ttgttggcacctattgaaattggttatgtgagacactgccataggatgaa
gcagttaaagagagatagaagtgtcctttgaatgaacttgagctgaacag
ttgtcagatggtcaagacaaaggttccaatgaaggataggaagttctctt
gactccatccagagatcgacatcaaaattgcaacattgtcttgtgctgga
gtggagatgaaaaaataccagaagaacttgaaaataaattgtcaattaag
attgcagactacagaaatatttggcatgaacattctaaggcaggcaaggt
aatagacacagtatacaaggataggatgattgagaccaatgagagaacat
gttgctaagactggtaacaaaaacaattatgtgggagacattgtttggga
gaaagattgaaaagttcattctagtagctacagtgtgatttctgctgatg
gggctgaatgcattagagcattcaatcattgaatgaaggggaggccatct
gttttgatggtaaacagtcatgcaactaaaaaagccaattggtatggttc
attctcaggtgagaatcagccattaaataatgttgccctggataattctt
gtcatattcatttatagattagttgtgccaaaagcaatgccttgaacaat
cattcaagggaaatcgaagaagctactggtacaattgtagccgtcgaaca
ataaaacaactgttcaatggcccatgaaggatatttctatcacaacagta
agcatagcccagcctccggaagaatatcatgcaagaagtttcaagagatg
tgctactaggtgaagctggtaactattgaggtggtgacagtgcaatattt
gccactgAAATAATAACTGACTGTTATACCAGAACTCCAAGGAACTTATC
CAGGAACAGGCTGAATTAATCAACAATGCTGCCATTGGAAAAGTAGATCA
CTCTTTCAACATACATCAAAGAAAAGATTCATCCTTTAGTGGGAAGTACT
TGCTCACAAACAAGCAAATTAAAGCATCCACACTGACCTCCTTAGACCCA
TTTCTGATTATTCAATGAACTTGGAAATGAAGTATCCCGATAGCAATGTC
TAGAACAAACCGGGTCAATTATTCATCATCACTGTGACGATGATTCTAAA
TGTACGTTCAAGAAATACTGCACCCGCCTCCAAGCAAACATAGAAAATCC
TACATGGAACAAAGAACAATTGAATGAGGAGTCAGGAAAAAGTAATAGCT
AGCACAGTGGATAAGAGATTCAACATGAGGATGATTGACAAAATTGCAAG
ATGTGGAAGTAGCAATGCATATAAAGGTTTCTTTGGTATTGTAACAAAAT
GTTCTGAAGGAAAGCAACTCACCTTAGGCTAAAAGACATTTGGAAAGCCA
TGCATGAACTTGCTTTTTGTTGTTATGGTGATGCAGCAGAAGGCGGCAGC
AATGAAGAACATACACACACAGATATTACTAATCTTCTTGGTTTAAATGT
GACATCAGCTGAACAGGCATATATGAATCTTGACCAGAAAATGTAAAGAA
AAGAAAAGAGTGCAACTGTAGTACAAAAGGAGTGCAACAAATAACTGTGG
GATCACTAACAAAATCAAAAGAGGACGGATAAGGAGAGTGGAAAGAGTAC
TAGTCATCAAAGTGGGAAAGTTCCATTGAGAGAGTCTATTTTATCAAAGA
AGCAGTCTAAGAAAAGCATAACAGGTGTGAAACATGACATGGAGTTGAGC
ACAATGCAATGAAATACCCCATGCCTAATATGAAGAAGAGAAAAGACTTA
AAATGATAGATTGGCTATCAGGTCATGACATTAAACAAAATAACAACACG
GATAGATCAATTTTGATTTCATTAGCTGGTAAATTGCAATGAACTTCTTG
AAGGACTGGGGTGGGGAATGCATCTGAGATGTCTTCTCTGCGCTATGCCA
AAGGTTGGACGTAACCTGTGGATGGGTTGGTGTTGGTGCCATTGTTGTCT
GCCGCAAATGTTGATTCACACAACTTGTCCCCCATCACTTGTGGAAAATC
ATCACAATGCTCCTCAATGTAAGTCACAAACTCATGTATATTATACTCAC
CCCCTCCATACTTTTCTGGGTTGTTGACAAGTTGCTTCAACAGGTGCTAA
AAATTAGCACGGAGGTCTTCCTTGTTCCTGTATTCTGTGCAGAAGGAGGT
GATTTGTGTTTCTTTACTATTTGTACAGggacaggtgtgacaatgggaca
gtgcgggcgcatgttgatgattggatggcagccaagtaaaaaggttgaca
ttggcagtttgacaatgtggccttcatgaatttgaagatgccctctgCTG
CAATGAATTCATATAGTGTGACTGCGTGTTGATTATTTGACGACAGCCAA
GTGAAAAGGTCAACAAACGGAATTCAACAATGTAACCTTTGTGAATGTGA
AGATGCCCCCCATCTTTAATCCAAATCTCCCAATTTTCTCACACGTTTGG
TTAGATCAATTCTTTTATTCCAATATCAATGGGCTGACACAATACATGCT
TCCTGCAGGTTTGTGAATAGTGTCATATCAAAGTGATAATTTTTGATTGC
TCCAATCTCATGAACATTATATGCATCACAGAATGTGAGGGGGATAGCAC
TGGCCCCTTTGTGTTCCATAAAGAGACATAAACAAGGTCAATCCCCTTGT
TCATCACATCTTCATCTCTCCAACCTTTTTGTTGCCAAGTATAATCCCCA
AATTGGATTAACTGACAAATTGTTGACCAGCAATTGTGTGTTAGTTACAT
CTTTGAAGTTAGCCTGGGTAGTGGTATGAGTCGACTTGCATCAATAGTTT
CATCAAGCATTACTCTCTTTGTTTCTGTCATCAACATACAAACATGTATT
GTTAACATGTCCTTCTTTTCAAGTGTCTTTGTTGAATGATAGGGGACAAG
GAGGTTTGATCCATATTGATAATATCGCTTGGAATTTTATCTTATCTTCA
CATCAATGCCTTCAGTCTTTTATAACATCAGTTAAATATCTCAACTCTAC
TTAAGTCACTTGATAATTCTTCTGTTCTGTGTGTTTTGCAGCATAATGAG
TTAGGTACATTCTATTTGAAAACCTCATGATAGCATTGCACCCCTTGCAT
TATgattttgtctctggagacaggggaggcaagcatcatgtctgttgctg
caccatgcaggtgctaacctgaaatttgtatgcttcctttcagggataaa
caaactgaagtcatcccacattactgtcattagactttgatgacctggat
agatctcttgagctgctcaatttgttaaagtggacaaaagcatcactgtg
cttgaggtcatcaacctttttgcctgccttcttcaagtaggagtagtttt
gtggaaggccaatcattgcacatacttgGTCAAGTAAAAGTGTGATACAA
CTAGAGTGATCAAGTTTGACCTCCTTGTCTTATTACTGAGGCTAGTTTTG
TGATGGATAACTTGTGTGGCTTCATGAGTTATAAAAATCAACAATGCCAC
CTGCAACAGCTGCACTATCTGGTACAGCAACATCTGCTGGAGGCACAATA
TGATCAACACCATGTTTGCCAACAGGCATGTTAGACATGGTTGTTGGAGG
GTccatcttcagaagaggcagagctctctttatggcaattgctgtccaac
attgcTTTCATAATGAAATAATGGAATCCTGGGAGCAAGCAGCTGTGCAA
AGGATAGCAAATTGATGATGTGTGCTCCCATACAAATACAATGCAATGta
gaaaatactggcgcattgggatgctaagattgttgtgaatgggaaattta
ctctagcctaaaaataaagaaaaaaatataaatagaaaaatagaactgag
agatgtgaagacttttgagctgcctcAATTCAGCCTTTCCAATATCTTTT
TCTGACCTGAGTCAAAAGGTGCCACTAATCAAAATTTATGGAGTATTGAC
AAACCCCAATGCATGAAGAAACTCTCATAAGAAAGGCTATCCATAGATAC
CTAACAAACCACTTCCAATGGGCACACATGGGAGAACTCCACAAGGAAAT
CAATCACAAACTTAAATATGCCATCTGGGCAAGTTTGTAGACTGCGACCA
ATCAGTTGAAATATATTCAATGAATAAAAGTAACCCATCCTCCTATGTGT
GCACTGCTACTTGTTCCCTCCAACCACAGAGATCGTACAAACCTCTAGGC
TGCATCATCATCAAGATGCAGACATTTCATTGTCCATGTCAATGAACAAA
GCACTGGAATTTACCACCTTCTTAAACCTCAAGTAATCTCCATTAGACTT
TCTGTAAACAGGGAACAATTTCAATACTGCCACCCAGACATTGAAGACCC
AGTGTCTGAAATGGATTTAGTCTTAGGTCACACATGTATTAACATTTAGA
TCATAGAGGGATCACGTCTTCATGAGCTATTTGAGTAATTACACAATAAA
TTTTGCTGAGATAGGGCTATGGATAAAAAACTTAGAAACTCTTTGTGACA
CAGGACTTCCATGGAATATGAttggtcaacacagttctccatgctttgca
caacctgagacaattttgataggtctgttccacGATGGTTTTATGACCAT
AACTTGGGTTTGGATCCATCTGGACAATATTGTTCCTTGACCTGCTTTGA
ATTGGTCACTATATGCTGCATGCAACTGTCTCTTGATTGAGTCTTATCAC
AAAGTCATGAAACTGAAACTTTGATATCAAATTGATCACTGAAAGAAGGA
ATGCACAATTTATCTAGAAGTCACCAGGATGACATAATTCCAGCTTGACA
TTGAAGTCACAACAAATTATGTCAGACTCTGGTGATGCTTGTACCAGAAC
TTGCTTAATTTGGATGAATCAAAGCAATTGATGATGGAGCTTATCTGTTG
TTTGTCACCAGTCAAAATACCACCTTTTTCATCTCTGTCAGTGCCTAGAA
CTAGAAAATGAATTATGTTTGGTGGATGTTTGTAGTGATGATGTTGGCTA
TGGTTGTTGTAGCAGAACTGCTGTTTACATAACCAAAGAGAGCTGTGGGG
ATGACCAATGACAGTGTTGGGTAGATTGAGTCATGTTTTTCAATGTAGAA
AGTCGGGAGGTGTCTGTCAATTATAACAGTACATCTGTCAAGGACCCTCA
AAATTGTCCCATCCTTCAACTCTCATTTCTCATGcactaaaatactggta
tatacaatacatgggaatcagtattatcgctaaaatatctAAAATCAATG
TTCCTACCTTGCAGCTTCGTGTCTCGTAGCCTTGTCACATCCGTTCACAT
AGGTTCACATCCATCAAACATCAGTGAGACATGCACCATAAAAAAACATC
CGATACAGAGCAATCAAACAAATCTGAACAAACCAGCCGCAATTTCCACC
AAACAAAGTGCCACacaacacgaaacatcatcaaacaataaaaacaacaa
caacaacaacaacaaaacCAGCCAATGGAACAAACCGGCCGCATATCCCA
CCGTGCCTCCGGCGGTCCCGACTTGAATTACCTCTACGCCACCGAACGCG
ATGATGACGACCCCATCCCCATACACACCGGGAACCGCCAACTGAAGGTG
CAGAAACGCGGACGCAAGGCCGATGGACGATCGTTGCGCGGACAAACGTT
GTATTTGGGAGGGGAGGAGGCGGAGAATGGAAAGATTTATTGTATTCCTG
GGTGAGAATATGGAGAATTGGCCATGGACTATGCTACTGCATTCTGTGTT
GGATGGGTGTCGTTGTGTTTGTTATTTTGTTTGTGCAGTGTTCTCAATTG
ATTTCCTTCTTTCTATATAGTCATGCCGAGCGAGTGTTGTGCATTGATAC
AAAGGTGAGCCCCATGGActtcttcttcttcttctctcttTACACCCATC
ATACTCTTCTGACCCAACGAATCATCACACCCCTCCCCAAAAGACCGACG
AAGTGTACCCCATAGGACCCATCTTCGACGCCTCCAACACCATCCTCCAA
GGCAAATACAAATGGCTACGCGGCATCGTCATCCAACACATCATCTACGG
TCTTCCCTGTCATGCCGATGGCGTATTACGAATCGACACTCGAACCGATA
CCGTCTCGGTCATTGATATTCCCTACGAACGATACTTTGACTGTCGTCGT
CCCGAGAacaaccaccacaacgacgacgagagatcctccccgacgacgac
aacgacgacgGAAGCCCACCGCGAACGACATTGCGAATGGAAGTATCACG
GTGGAGCCATCAGTCCGCACGACGGATGCATCTATGCCATTCCTCAATCG
GCGAGTCGTGTACTTCGGATCAATCCGATCACGGAGGAATGTTCCTTCGT
CGGACCCACGTTCGAGGGACGGTGTAAGTGGTATGGGGGTGTGGTGGGGA
ATACCGATGGGGCGGTGTATGCCATTCCGCAGAATGCCGGGGGTGTGCTT
CGGATTGATGCTTCGGGGGTTGTTTTTGGAGAGATGGGGGAGAGGAGGAC
GACCATGCCGGAATCGCGTGTTTTGGTTACGACTCATGGTAATTTTCCAT
TGGGGGGACATAAGTGGCATGGTGCGAGTGCTTCGGCCGATGGGACGATT
GTTTCGGTTCCGGCGAATGCGGACAGTGGTTAGTTTTATGGGGTGTGGAG
TGTTGTTTGTTTATTTTATTGTGCGATTGCGGGATGCTCACGACACGTCT
TTCGTTTGCACAAAATGCATCAATAGTGTTGTGTATTGTTCCTGCTCCCC
GAGCGGCTTATCCCAAGGATTCTGCGGATTCGTTGGAAAACAACCTGCCC
GAACCTACGTTGTATATTCTCGAGGGACAATCAGATGGCGATATTGCCAC
TGGAAGGCATAGAACGGATGGAAAATACAAGTAAGTTCATTCTATCATCA
CGACTTTGTCGACTCCTCCGTTTGACTTTGGATCGAACTTACAAATGATG
TCGTTCACATCGTCGTCGAACCATTTCTCAGATATCTCGGCGCGATGGCA
GGAACCGACGGAAACGTATACTGCTTCCCCTCGGGAAGCGAACGAGTACT
GCAGGTAGACACCGTGCGAAAAGTGGCACGAAGTGTCGGTCCAAATCTAC
GAGACCACGGTATGGAAAGTATGCACCAGAACAAATGGCAGAATGGTCTC
ACTACCCACCAAGAGGGGTGTGTGTACGCCATTCCGTTGGCGGGAGAGAC
GGTGTTACGGATTCGGACGGGTAGACCGAGTGCGAGCGAAAGCGGCAATG
TCGAAGAAAGTCATGGTGCGTTGGAGGATGTGGAAGTGACGACTTGGAAG
TTACCTTGGCCGAGTAAGACGCTTGAAAAATGGGAAGGTGGAGTGTTGGC
AAAAAATGGAGTCATGTACTGCATGCCGAATGTAAGTAGTTTTCCGTGTT
TGAGCATTCATCCATCGTTTGCTCGGGCTGGTGTCATTTATGTGCTAATG
ACTGCTCTCTGTTGTCATCTGCTGAGAAAAGAACCATAAAGCAGTATTGC
AAATCGTTCCCGTTTGTGTACCATCGCGAGATGACTTGGCAAAGAAACGC
GAAGAAAAAGAAATGCAACGTCAGAAGGAGAGGGAGGCCCGTGAATTGCA
AAAGGAGATTGAGAAGCAGCAGAAACAAGCAGAGAAGGAGGCGAAAAGGC
TAGAACGAAAAAGTAAGAGGAATGCAGCAATCGCTAATGGCAACATTGAC
AAATCCGTCGACGAAAACGGCACACATTACAAATACACCACAGGTATTGC
AACATTGCGATCGTCGGCCCATCGCGTGAAGTACTCTCTCGAGCATCGAA
AACATGATCCTAACCCAGTCATTGATGGCGTATCAACAAACACAACGTTT
CTCCCCGCAGATCTCTGTAAAGAAGATGTGTTCTCTTACTGTACTAAAAC
TCATGATTTTCATACTGCCGTGGTCCACATGTTAGAGGCTTCGGACAAAG
AGTTAGTTGGGACTTTCCAAAGATTAAATGGAGGCGATGACTCAAGTGTA
CTCAACTTGGACAATTTCACAGTACCATGGAAATCATTGACACGAAAATG
TCAAAAGGGAAAGCTCGAGCAGGCCCAAAAATACCTCTCAGACGTTGTCA
GTTCAGATGCGGCATTTCTTTCCCTCTTCGATAACTTTCTGACTGATGTC
ATCCTTCCACACCTGAAACAACGGTTGGTCGATGCCGGTGTTGCAGCTCC
AGAAAACCCCGTCACATTCTATTACCAACGGCCGCCCACTCTACGTCTAC
AGCCGGGCCCGGCACGAGCGCTCGTCCGTGCACATGACGATGCGGAATAC
GGTCATCAGAATGGAGAATTGAATTTTTGGCTGCCGCTGACAGATCGTCG
TAAGACCGGGGTGGATTTGTGGGTGGAGTCGGAAGCGAAAGTTGGGGATT
TTCATCCGCTGATGGCAGAGTTTGGGCAGGTGGCCTCATTTCATGGTAAG
TTGCAAATTCAATAGGAAGGTGTGCTCGGAAGCATTATGCGTCCTTCACG
TGTTGTTACTTGTGTTCTGGCAGGTTCATCTTGCAGACATTATGTAAATG
CCAATCATTCTACATGGACAAGGTATGTGGTTTGGAAGAAGTCAAGTTTG
ATGTTTGATGCTTTCACCACGTCTAACATTTCCATCTGATCGTGCTTTAC
ATTTCGAAGAGTAAGTCTGGACTTTCGGGTTGGAATTGAAGGTTATTTCG
ATCCACATTGGCAGATGATAGGCACAACGGATGATCATTCTAGGAGAATG
GTTACTTTGTAACGGAGTACTTTATCTTTTCTGACGGACTTGAAAGGCCC
TGAAAAAGTCGAACATCCAGACATCAAAATTTCCCCTTCCAAATCAACAA
TAGGCATCAAGTGTAGGCCCTCTCAATAGATGATGTGAGTGACTGAGTCA
TATTCCACTGACTGAATTGGGAATGGTGTAAGAATAAGAATATTTGGACT
AAACCAATCCCTTTGCACGGAGTTAAAACAATGGCACTGTTTCCGTCCGT
CGCCAAATTTGCTGTCATATGCTGGTTACCACTTTGCATTCCGATTCCAA
TTCGCTAATAACAAGGCATTTCGAAGCTTGGAGAAATGGGTAAGCTCTTG
ACTGCTTAGCATTCTTCCCTTGAAGTAGTACTGTCAGTTATGCTTACCAA
AAGAAGATTGAACAATTAATGAATAGGTTTGATTAATCTTAACAGAACAA
AGGAATCTTATGGAAATTGTTATCAAGTGCACAACTGCTATTGCTTTTAG
TCTCCATTATATCCATTCTTGTTGGAATGTGGGAGCCATAGAATGACAAA
GCATAGAAGAGCTGAAGATCAAAGTATGGAGGTTGTGTCAAAGAGTGTAT
CCTTGCCAGCAACAGCAAAATGATAAAGTAAGCTTGGAATCAAACAGAAA
CTGACGGAGCACTGGATTACAGATCCAGTCACAGAGATGACATACATGAA
AACTTGGCATGAGGGCAATAGCACGAAGGTTATTAATTTATCACGGGGGA
AATGATGTAGTGAGTGTGCACATCTATTCAGTATTGGCATTGACGGAGCA
TAGACTTTTCTTGTCAGCACCAAGGACAGCTTTTTTCAATGGGAAACAAC
GCATTTGGCATTGAAGAAGCCAAAAAAGGATTTTGTCTCAGCAGAACACT
AGTCCTGACATTGCTGATGAATTATGTTAAGAAAATACTTGCAGATCTAG
AAGGTCTTACACCCTCATTGATTCAAATGACAACATTCACATTGAAACTG
GACAACAACTAAATAAGTCATCGACAATTAGATAGTGCATTACAATGAGG
TACCATCATAGTAGACTCAAGTTGGAATGTTGTAATGAAATCAGCCTTCG
CTCAGCACACTGAAATGAGCGGGACAGAACAAAGAGAGCATAGTGACACA
TACAAGCTCTTAAGACCTTGATGAAAACCATTACCATTGTTGTAGGAATG
ACTATAAAACCTATATAAATATGTCAATACTACTGGAAAGCAATAAATTA
CAATAAAACAATCATTTTGGGTTTTTATATATTAATCATAGCAAGACCCA
CACGAGTCTCTACATATAGACTTTCACTATCATAACAATTCCCAATGGTA
TTCAATAGTCATTTAGTCACGTATTACATGGTGTATAAAGTGCATTACAA
CAAAAGTTGCAAAAAGATTAAGGTTACAGTTTGGCCTAATAATCCATTGC
TAAGTTCAAGGGAAGCATAAAGGTCACTTAAAAACTAGAGACTATAAATA
TGAAAACAGGTGTCATGAGTGTTGGTGCTTAGAAACTTCTATTTCATTCA
ACCCCCCCAAAAGAAAAAAGCTCACAGATAATGATACAGAGTGTAGGGAA
AAGGCATCATCCCTTTTATGTTGTGGATGTACGATACATACGGAAGGTGG
TTTTCAAACATGAATTTGTTACGAAAAGAGGAAACCCAACTTCAACTTCA
TCCTTCTCACAAACAACGAGAAATTCCCGAATTTAAAAACTGGTACTGCC
ATCGGCCAAATTTTCCAAATTCAATTTCAATTATTATTTATTTCACAGAC
AATTCGTGGAATCGACCATGCGACTTGACCGAGGAAGCCTCATCCAAAGC
ATAACGAGTCTCGGAATGCCGTCATCGTTCGATCCATGATTATCATTATT
CAACGGAGACATTCTACCAGCACAAAGCATCGAAACAGCTCGACTGATTT
CTACGGAACGTCCGCTGACTCGAACCTCTCGCACGTTGTCCCACCATAAA
TTCATCCCTGGTTAACTAATTTAAAACCATGTCTACACGTCGCGCCCGCC
TCTCCCTCGGACCGGGCACACCCCTCTCTGATTCTACAGCGCGATCCAAT
CGTCGCACGAGCTTCGGTGGCAGCGATGCTTCCGATGCCAAGAAGGATCG
CAGGGCTATGTTGGAAGAGTGGCGCCGAGCAAGGGCTTCGACCGCTTCAA
CGACTGCCACCTCTGCGACGGCTGCTAGCTTCAACGGTTCGTCAAACGAA
TCTGACAGACCTTCCACCGCGCCATCGTCATACGACGACTCCGAGAAGAC
GGTAAGCTTCCCTCTCACTACATCGAAATTCGACGAGAAAGAAAACGACG
GCCTCTCCGCCCTAGAACGCTTTCGTATGCGAAGACAACAGCGACAAGAG
GCGCCTGATGCCCCGATTGCCGCAACACCGACGCGAGCCCGCTCAAATTC
TTTCAACTTCAATGACGAAGAAACCACCACGATTAGCTATTCATCGACGA
TTGGCACGCCGAATCGTCGTCCTAAAACGGCTAGGCCTTCGTTAAGCGGA
GGAGCGCAACGGAAGGTCCGACGCAGGACCAGTTTGACCCCCGATGAAAA
GAACAACCTCCCGCCGATGCAACCCCTCGAACGTCGAGCCAGACCCCTCC
TGCCCCCATCCTACACTGCATCCTCCGAAGAAAGACTCGAACAGCCACAC
CAAACGAACGTTGAACTTGCACCTCCCAGCTCCCAAGAAAGTGTTGACTC
CATCGACTCGCTTGCCATGCGCTCCCGCATCTCCGCGATGCAGAAACGAA
TCGAATGCCTAGAACGCGAAAAGATGGAACTCTCCATGTCCAAGGCGCCC
CTTGAGGCACGAATGCGTCAAAGGGAAGATGCCTTTATCAAAGAACGAGA
GAGGTTGGTCAGTGAGATCGAGTCCCTCCAGAATGCGGGGAGGCAGGCGG
ACGAGCGATATAGAGAATTGGAGATGGAAAATGAGGCGTTGAATGAGGCA
GTGAAGAAGATGAAGATGGAAGCTAGGGAGGCGAAGTTTACTGGTGGTGA
AGGATCGAAGGATGCATGGGATGAAAGGTTGAGGAGCAATAAGGAGAACG
CAAGGTTGAGAGCTGAGCTTAAGGATGTAGTTGAGCAGAACAAGACATTG
CGGATGGATAAGGTATCATTGGAGGCGGAAGTGCATGCTTATAAGAAGCA
CATTGAAAGTTTGGAGAAGAATTATGACGAATTAGAGAGGGATTATGAGG
AGTTGGCGGCTTCCAAATCCAAGAATAGTGAGGCAGAGATACAGCTCGAG
GTATTGACGGCCGAGATGGTTGCCACAACTGCGCAGTTGAATGCTACTAA
TGCCGATTTTGAAGAGACCAAGTCTCGTGCCAAGGCAGACCTTCAGGCAA
AGGAGGAGAAGTGGAAGAACAGAGAGTCTGAATTACTTTTCCAGATAAGC
GTGCTGAAAAGTCGTGTGGGCAAAGAACAGACGAATGTGTTGGAGGGTGA
GGAGGATACCGCCATTCTCAAGGCAAAGATTGAAGCGAGGGACAGGAGGA
TAGCAGAATTGGAGGAGCAGTTGTTGAATCTTGAGCAGTTAAGGAGAACT
TTGCACAATAGGATCCAAGAGCTACGGGGCAATATCCGAGTCTATGTTCG
AACTAGGCCATTTCTTCCGAATGATGGTGTTTCTGCTTCTTCTTCGACGG
GAGGTGGGCATTCATCGATTGAAATACTACCGGATGGAGAGAGCCTTACT
ATACAGGGAAGGCGTGGTGACGAGGCTCATGCATTCAAATTTGACAAAGT
GTTTGCGCCCTCTGCAGGACAAGACGTTGTGTTCGAAGAAGTGTCAGAGT
TTGTTCAGAGTGCACTTGATGGATATCATGTGTGTCTATTTTCGTATGGT
CAGACTGGCAGTGGAAAAGTGAGTGAACGTTTTCTGCGTTTCAAGGCAGT
GCTTTACTTTCAGTGCGTAGTCATTTGGCTGACATCGTTTGGCTTTTCAA
TCCAACTTTTCATTGACGACAGACCCACACAATGCAAGGAAGCGGAAACG
GTGCAATGCGTGGTATCATTCCTCGCGCCGTGGAACAGATCTTGTCTCAA
GCAGCATTGATGAAAAGTCAACGCTGGACATTCACTATGAAGGCAAGCTT
CCTTGAAATCTACAATGAAGAACTTCGTGACCTACTTGTGATGATGAATT
CAGATGGATCCATCAAGCCTCGTGATGCGAGAACTGCCAACAAGCTTTCC
ATCAAAAGAAATGCTGAAGGCAAGAGCTATGTCGATGGGATTAACTTGGT
GGATATTGACGTAGAAAACAAGACTGTTGGACTCGAACAACTCGAAGCTG
TCATCGCCACTGCTGCGAGAGCCCGATCGGTGGCTACCACAAAAATGAAC
TCCCAAAGCTCCCGCAGTCACTCCGTGTTCATGCTTCATCTCTGTGGAAG
TAATGAAGAGTCTGGCACCATAGTCCACGGTGCACTGAACCTTTGTGATC
TTGCCGGCAGTGAACGACTCGACCGTAGCGGAGCTTCCTCCGATGCTCAG
AGGCTCAAGGAAACTCAGGCCATCAACAAGAGTCTGAGTTGTCTTGGAGA
CGTCTTCACTTCACTTGCGAATGGATCGAAGCACATTCCCTTCCGAAACT
CGAAGCTGACCTACTTATTGCAAGATTGTCTCAGTGGTGATGGAAAGGCA
TTGATGTTTGTGAACTTGAGCCCCACTTTAGAGAGCTGTAGTGAGAGTTT
GTGCTCTCTTCGTTTTGCTCAGCGAGTCAATCAAGTCGAACTAGGAAAGG
CTACCAAGAATGTTCAGTACAGTAAGTAGCGGGGAGTGGATTGGAAGAAT
ATGTTTCAACGTGGCGATTGGGCAGCTGCTATATTATTTATTTTGTGAAA
CTGTTTATATTAATAAAAAATGCTCGGATGACAACAGTCAATGAAATAAA
ATGATTACAACTTGGATTAACAGCTCATCAGGATCTTCACCTCTAGTACC
TGATTGTATCATCTGTATTCATCTCAGTTCCCTCGAAAGTTCGGGTTGTT
GAGCCTGCGCTTCGAACGTGCACCTTGGAGGTTTTCTTTGGTATCACCAT
TATTTTTTTAGTACAAGTTGTGCTTTCGTACTGATGCATTTTTAGAGCAT
TTACAAAGTTAAAAAGTCGATAGAACATAGAACTGCTGTCACAACACCCA
ATTTGTTCAACGTACATTTGAGGCACCTCGTCATGAGGGATTTGGCGAAT
GGGTTGATGAAGGTGGATGATATAACATTTTCATAATTCAGTCTTGGCAT
ATGCAAATTATGACTTAGATATCACAAATAGAGCGAAGCTTATCATTCTT
TACAGATCTAGATCATCATCAGGGTCTTCCTCATCCATATCATCAAACTC
CAGGTCGTCATCTTCAATATAAATACGCGGACGTGATGACAGTTGACCGG
TCTCTTGCCTTTGTTTCACTTCCCCATCATCACTTTTTTTCGGAATGTCG
CCGTGCACATTTAGCAACTGTTTCTTTTGAGAAGAATCATAGGAATAATC
TAATATCCAATAGCATGTGTCTCTTGCATCAAATTTCTGACCAATGCCCA
TTGCATATTCACTGGATTCCATAATACGAACTGGAATACAATCTTGTATC
AGTTTGCCTCCTAAACCATTCCCACCACCTCCCCGCCTAACTAACTCCAG
CACCCCAGATGTGATCTCATTCGTTTGGCCCTTGACACTCACTAAACGAA
GAGTCAGCAAAGCATCTGCAACATCCTCCAGCAATCTGTGATCTGATGAT
CGCATCGACTCATACAAAACAGGAGCAACGATTGGAGATAGCACGGATGG
TTGAGATGAAGTTATCTGCTTGAAACTCTCAAGCAACAAAACGACATTGT
TTACACCGTGTAATGACAGAAGAGGCGTAAGCGAATCGAATATTATGGGG
ATGGGTCGTTGGCCAGACTGCTTTTGTGACGATGATTCACCTCGTAGAGT
TTCACGATAATCTTCCACTCTCACCGCAGTGGCACGAATCACATCTGCGA
TGGTTCGTAAACTATTCATTGTTGACTTAGTCACAAACCTGTCAGACGAA
TCGTCCGCTGATTCCTCTGCCCAGCCAAACGGATCGGAAGCGAGGTCCAC
AATTGCCCCGAACCTTCGAAATAATTGAACTGCCCGCTTCCTTCTGTTTA
TTTCTTTTTTCTCCCTATTTCTACCGTCATAATCATGGGCATCGTCGTCA
TCCCCGCTGTCATGAATCAGGTCATCGTTGTATTCATTCAAGCTCTCCAA
ATCCACAACACCGCCATTACCCAGCAGCGTCACGAATACCACACTCCCAT
CACACCTGCAACACAATTCCTCGAATGCTTTTCTCGCAAGAAACGCACCA
GACATTCCAAACCGTTCCCCACAGGCTGACGATTGTGAACCTCTACCTCG
TGATGAAGGCTGTGATGGCCTCGAGACGGACAAAGCTCCCATGGAGCGAG
TTACAGAATGCTGCACTCCACCTTCCTTCCCTGCCGATGAGAACGCGAAA
TCTCTCTGCAATTGTGACGTTATGGAATGCTGAATTAGGATTGTGTACCC
TCCTGCCAATGTGGAGGATGAAAATGATGCATCGCCGTCGACGTTGGGGT
GTGTTCTGTCGTCATTCGTTGAAGATATGTTGTTGGGTGGGGGGCTGCGG
GGGCGTGTTGTTGATGAGAAGAGTGCGTCCCATGGATTTTTAGAGGAGGG
ATCGAGAGAGGTGTCGAGTGAACGCGTTACCATTTTCACAAGTCAACACA
ATATACCATTCATGGTGATTAGTAGGCACTACATAGGCTGTTGTAGGGCT
GTGGTCCGCTATCGTATGAGTCCGATGTAGTATGGTACAATATTGTATTG
TTCAGGTCTACCATTGCCCTACCATTGCCTATCACAAACCCCGAACCCCC
GAACCAAGCCTCGCTAAACCCGGAATCTGACCTTATTTTTCAGTCATGCT
TGTCTACGTTAAGAGGGTAGGTACAATATTGTACTTCAATAgagtgtcca
tgtttttggtatttgttagttgaacgactgcaaatttgttagttgtagga
gtagaagtcactaacaaatttcgaagtcacaaatgtcgacgttcgtgtgt
ccatgtttacgtctaaatttgttagtctactacttctttttcTGCCCACC
AATTTTCATTTTTCAGGTGGCTCTCGGTTAGCCCTTCTTACAAAGGGAAA
GTATCTGTTCAGGGTCtcctgatacagattgcgatgttcttgcgtgatag
ggcgatcatccattgacagatgttgtctcgccctctcgtcatgaagtctt
gcttgaattgtgggtgacactaccctaacaaaattcaaagcggcgtcacg
aagaattgtagcatcagacaaaggatgcttgacgtaatgtacggcgtcga
gaTCTCTCCCAATCATGCCAGTAGTGGCAATAAATtgttagaatatcgag
caatttttatactatgacccttacttaggcacttactgggtttttccgga
agattctccgcttttcccagcacaacatgtatggacttccatcttattct
acaagactaaaaatagagactccaagagcttctcagaggatttctacgga
aggacatagaattcttacttattttatctctattttcgagacattctaat
cctaattatttttaactcacaatatttaacttcaactttactctacatca
ttaccactttacacacagaaattactgtctacgatagaggacgccctaca
tagccagtcaacacctctcgggctccaaaaaatacaacacgcttcctctg
cggcaaaagagacaagtcaacaaggttgagaattgatcactctcaagtat
cacgacaagtgaaattgttgcaaaaccaacgttacgaacgtcaacatcgt
caatcaaaaacaccggtcaagttaacttcaacaggcaagtcagccaagca
agtccgtgaacaaacaacaagttccaaccattccgcccagaacaagacag
tcacgaatcccaagaccaaacatggcaggcaatgctccacaaacccccga
gtgggaaaaaaaatACCCCCCCCCCGCGGGGGccccctcccacccccccc
cccaccccccctcccccccccccccccccccccccccccccccccccccc
ccccccccccccccccccccccccccccccaccccccccccccacccccc
cccgcccccccccccccccccccccccccccccccccccccccccccccc
ccccctgacctgagccgaaaatcgtcgtaaaaaatatcacgcgaaaatta
taggtagtttcgacaggtgtcgaagaattgattttatgagctatattttg
tgctattgtgaggatggaaaggcagtggaactgcactccagtccaaacga
tgcaagcgaacattgtgtagacttctacacaatatggtatgtctataccc
ttctgaaagatgtttagatcttccaaaagagtgctctcttatttggggtt
ctgaacttccatgttggggagtccatgccgtcgggaggtggactctccta
cttggggtcctgagaatgctcctatttaggttttgtacccaggggtacaa
aaaggctgattcatgctctatttaggttttgtaccctagggtacaaaaat
ggctgattcttggcctatgtcactcgccccacgaatggagtatcaggtaa
aaaggaaccaaaaacctaagtgtttttaggtgaaaaaatgggttctcatg
agagtaacaataacgaactaaagagtttgttaaacatgtgtaacagtaag
tgttgtttgaagagggagagtccgtttttgtcgttttgaaactgacattt
aatacggttttaagtttggttgttaaaaaaggtgtaactcttcgtatatt
cagtctttctgatttggttccgcgttgaatcctgatggtgccatttgtat
gaactgatgtgatagtccaaggatcactttcatatctactttcacctttg
cggagtataccatcttttctaagaagtacttgatcaccaactttgtagtc
ccaatcacggcgtgagctattttctcgttctgtgttttggtctgtttggt
gttgcctatattctccaattttattccagtcggccaggaaggggatgtcg
aacaacatgtcccgtccaaagatggctgcacctggggaggcttttagtac
tgtgtggtatgttgagcgaatggcccaagcggcgttcgtcacgaacttgt
ctatatcgcttgtctctactgaaggggccatgtctatttcagctgttcgg
agcatagatgatatcacctgatgcactcgttctagaattgcattcgcttg
tggattcttgacactggtaggcttactcgtgatcccatatgagtcacata
gggctttgaagtgaagtttgaattcgcttccattgtcataaattatgtat
tgacaacgtggatacctactaaaccaggtcttgttcactaagttgctgat
cattgctgatgacttatcaaagtatgctaacttaggttcctcatgggtct
ttttacccttccgcccttttgtatccagggaataatcgcctcagtgatta
ccggtagttcaactatttcaaaccagctagaagctgggtcaatcatagtc
agacacatgaaatcaattactgtcccatctttacctttgattgtatacgg
gccaataaggtccacacatagtacatcccaagggtttgtgatggcgaatt
tagtagggagtttccgtacttatgcttatgcctcttgttgacttggcatg
catgacagttttgacatatttacggacggtatttcgcatacctttccagt
acatcgcagcacgaagggtttcttcgagtctagtgtgtccagggtgctgt
agatagtggtggtaccaactaactgcacggtgttgaagatcttttggaat
gaccatttttccttccttacataggagatgtgtactttcgaccaattgtg
tcgagtactggtctttcaacgtcttcaagctggcatcaagcttttgtgct
tctgcaatctctcgtactgttaacgggtagattacatcttcttcgctgcg
gtttgcaaataccagattcatttcctcttggtatgcagaggtgtctatcg
cactctcttcttgcatggtgtaatgacaccagcatttggtgaacgtcatc
cagttctcgtgctcacttggcattggtccgatgtctaagcgagagatggc
gtcggcaacagtgttatgtatgcctttaatgtaaacaatttcggggccaa
attcctcgaggagcaatctccatcggtagacacggtcagaggttaatccg
agggcgtcttggattagatttttatggtctgtgtagacttttaatctttg
tccccacaacatgcctttgaactccttgagtgtttccactatggccagta
gttctagttcggtcacgctgtacttctgttgcgtcgtcgacagcttcctg
ctgaagaacgcaaggggcctattaccctgggtgataactgatcctagttg
tttagacgaggcatcagtatatatctcaaattccattgaataatcgggat
aggctaagactacatccttggcaattgaagtcttaacgtcatcgaatgct
tttgatgcaccgtgtcccagtaccatgggcgtttcttcgtcttgttggct
ctggtgaccttggtgtgaccgcactctcctaccagtgaggtgagtggggc
aagcacttcgctgcgtcttgcccaaagatctctatagtactggaccatgc
ccaggaacttacggaggtctttgacatttttcggcgatgaaatcgcgaga
atcgcgctgtacctttttctgctgtggtttaatccctgttcgtgtgaggg
tataacctagatattctgtttcaaaggtgcagaatggcgactttcgggcg
ttgattcgcaagcccgcctcgcgtagcctggtaagcaccattttcaattt
gtcaaggtggtcttccaggtttgcctttgtgatgcataacaaatcatcaa
ggtaagctcgtacgaactctaaggctcccattagtgttgacatttttgct
tgaaagatgtctggtgaacctgcgatgcccattggcaagcggaggtaaga
atacttgccccatgggaaaatgagggtacatattttggatgaatcgggat
ccagtctaatggtataataacccatgtttaaatctagggttgtagcatag
gtaaatccttctagctcttgcaggactgtactgattttgggtaatggaaa
gcggctttcggactagtcgtttatttacttctctaaaatcagtgagaaag
cgtacagttccgtcttgttttccagtgataaatgatggtgacgcccattc
cgattcgggctgaaactctaccactcccagttcgcataatctattcagtt
ctttgatagttgtttctttgcgagattttggtactgggtatgccttgcca
tgatatggctttgcgccctccttaagttcgaaggacacaggctctgtgtt
ccaatcacctagtgttccgtcaaaaagttcctcaaattctgtgagtaact
ccagcaacgagttttggtcttggagacttaggtgagtacaattggtgcta
acaattgattggaggtctgcctttttataatttgcatctaggattttaac
tacccgctgtgtcgcttcctgcgtactttgcggttcatttgccatgctgt
tgttaacagcccaggctttatcaagtttgatgaggtcagactattgatgt
ctctcattggcaaaatgatgtgatcaatggttatttcttttgttcgaaaa
tctagaacaattccgagctctttcatggtttgacatccaagaatgaggtc
gagcgctggcttagccatctttttcttatcatactctactacgtcaggag
tcactgtgtactccttactgttcgaatactcaaagaactttaagttgact
tcgctccttcctttggttaggaagctcccattcgacgtgcgccaagactt
tggcacctgcctagtcaagtagggaaagcgtttctccgttccttttgcat
ggaacaggagatcaccatcagatccactgtctagtaggatcctgatgact
gtgttactggtacgacgccctgtagagtgttcgatattcttacgggctgg
attttcagtcgctttatagcgtgcttgtgctactacagtagtgacctgcc
cttctttacctgtcaaagggggttcacactattgaaaaggtcacccgaca
gttcggggtccgacaattcggttattgtttcactctgtgtaaggttgact
ggaagatttcctaggtcttctgccaggttcgaacatgtcttgtttgaacc
agaaaatgttatgttggcacgtggggaagtcttaatcggactaagataag
tgttaatcatttcattacaatcgattttactacacaatttcttagtactc
cccaacccatcatctcaagatgagtctgaatcatcactgtcgctcatttc
gtgatgcttacgcttctttttccgatagcgcgtttcattttcttgttgga
cttggtaagtttgtcgattttagcggatagctgcgcatagctacttcctc
ctcgagcaggtctctctagtccacgagagtttccatttggttttctcccc
ttgaagcttgacttggggtcccattgagtcatacttccggcaatccgggt
gttgtgggtggtatgtgcgccccatgtttcttgcagagaacagtacttct
ctgtgcggcgtttcttcggaatccggtcactaaaagagaccatcttcttc
ctagatgagtcgttagccttggctacggtcttgggtccttctccaacctt
ctcggtggggtaggccttctcgatgcgttcaaggacttgagaagttccct
gacactctgtggtaccaaagctccactgagctcatattggtcctgccagt
tcctaggaaccatcctgaggatgtggcttgccaagtcggcatcatcaaat
ggcccgcatactttcgtagactttgcagccttggaagagtaaaacaggca
cggcaagagttccacatacccgttaaggcgctggatcctctgcacaaagt
ccctggtgggtaccctgtttggtttcttcagcccattgctgatgtagaag
cgttcttgctccgctgcatccgtcctgaaggcggtctgcaggtgcaactg
gacacattcctgaaaggaggtccaagatgccgggcgttttgtgggatgct
ctgtcccatacacatcggtccagggttcgcaattgatttgctccccagcg
atggtggtccagggcgacgggcagtctccgacaattgagtggagtactgc
aggaagatcgcttggccagcggacactagggcctcactggtgtggatttt
agcagcagttgctttgttccacgactggaggacggggaattttcatccgt
ccctttgaacttggctttggcgcagtggcgcagtcagttttgcctcagcc
tttgcatctgccttacaggcttcccgtagtccgtgtctaagcctctctgg
gaaattatttccatcgaggtctggacatggttgaggaactgttcaggact
tccctcatcgaagacggtgacagacaaggtcattttgttggagaccttga
ttttgttgattaccttcggggtgtccatggcagtgggaatgtaggaaatg
ggtggcttggacctccctgaactccgttcacactcctgtggcttgagtcc
ttctgggcttgatttgctggtcgacatcctcttaattgcctcgccaaggg
cgtattataaaacaaggccttgaagaaggtcttgggtgccctgttgaggt
tagctcgaaaagaatttttttatttttttattttaaatttttcttcgtcg
gcttttatttcttgaaagtcttgctccaaggtatttcgcgagaattctcg
atcacgaaattaatccgactcgtaggaatcccgatcgcagaagtcgatcg
ctcgaagtttatcgctgatgctcgctgatcgcgggattattttggagagc
tcgtagatcgcgaaaccgtaggaattcgtcgatcgcgtagcgattttgga
taaatcgtcgatcgtgcaaaaaagcgtatcgctggtgcgaaaagttaaaa
ttgccgctcgcgataaaaaattgttagcgtacctcgtgtcggaaggtttg
gatgtcgatggcttcggtgcgcgaaggtcgcaccacggttatctatagat
agtgacctgagccgaaaatcgtcgtaaaaaatatcacgcgaaaattatag
gtagtttcgacaggtgtcgaagaattgattttatgagctatattttgtgc
tattgtgaggatggaaaggcagtggaactgcactccagtcaaacgatgca
agcgaacattgtgtagacttctacacaatatggtatgtctatacccttct
gaaagatgtttagatcttcaaaagagtgctctcttgtttggggttctgaa
cttccatgttggggagtccatgccgtcgggaggtggactctcctacttgg
ggtcctgagaatgctcctatttaggttttgtacccaggggtacaaaaagg
ctgattcatgctctatttaggttttgtaccctagggtacaaaaatggctg
attcttggcctatgtcaCCcaagacgactggatggatcaaacaggagata
tgagagatgcaactcatgaggacatcatgaagaaagcaaaagcaaagttc
gacttactcgtgaacagcggaaaatggggtgccaaatctcctgaccaaga
gaagatcatcgcactcgaagcagaagtcaaggaattgaaggactctgccg
aactaatccgcaagctcaaagaggatgatcgcgaaatgagggaaggagga
gatgagaacacacaagatgaaaacaatggaaacgaacaattccaaagcca
agacaatgagtggatgaccatacccccaaaagacaacgaaccaaagcaca
aacgagtcggaaagaagacctggcactggtgcattcaccataaaaagtgg
accgtgcacaaaccagacaattgcaggctaggcaaacagccagacaaaga
agacaaccaagacgacaagtcaccgccaattgcaagtcaggcaacttact
ctaacatgcttgccaaactggcctatctctccagggatgaatgatggttc
aacccggcatggctagtcataggctttctggccatggccgagcccatcac
aactccgctcatacaagccacattcctacttacctgctggattaccatcc
aacacgttctaacgtcagcctggacattcttctgttacttggaacgccga
gcaccaagccaccgtggattcctccgcaagctcagtcgcatcaagcaagt
acctaagaaaaagaaacgagctggcgtggcaaggacattgacaaacaaaa
tcaaatcaaaataaataaattgccaacaaagactcacctgttagttttat
ccgaacgggttgattgtcgagtggatcgagccttctacgtgaagtacctc
caagacagtcaggccctctccgtcttctacaccacagcatgtgatgtgag
ggagcaggcagctcagaaattaacagaggtttcatggcattcaacattat
tgtcgccaaagaagcaacacacaccaagtcaatccatgagaaacggcctc
tccatttacaaagcaacgaaaatgagggagatgccaaatcctccggcaac
caatcatcaatcacaagcaaggcagatgcatcaagacagcaaggacaaca
tcttctccggaaattcatcaacaatcttgccaagcacaggcacaaaacat
caatggtcatcacgacccatcttcgcgacctccgccgcatctgcaagcta
cttacctgctgttatggaggcagccatgttgccatcagctccactgagca
agccatctgcaacattgcagacaatgcgaagaaacaatttttgcatcatg
cactgattcatgaaagaatgagatttttagcaagacaatgtgcccagcat
caagctaagcagctccagcacaagctgcatgatattcaacacagcttttc
acgatcagaacactattctagcattacagaaggcccttacatgaaagcta
cacagatcttccgtggctcattctttgctgttcagaattccatcaccttg
ggcaataatatcctatgctggtctcaacttccacaactgggactaaaatc
aggcccaacaacactttctttccatggcaatcacttggtgaaacacaaca
caaactcatcaatattgccaatatatcatttctctttcagcacctttacc
aaggcaatacgtcatgagaagtccgacgtcacaatgcaagcaactaggaa
acagcaatatttgacacgtcacttgacaagacttccaatcacacaagaag
cctcaagaacctcagacggaacttcaatcccacatattatgtcatggacc
ggatatgagaatgaccgttcccaaaagttcatccaagtttttaatcatgg
acgtgatgtcttaacttccttcgctgttcctgaactttatcccatgcccg
attctgagggagctactcctcctaaagcgggattcaaattcttgcaccca
cttctccgatggcaccggcacaatatgtcatcaagtcacacatcacacct
tttctggcacttacttaccctagaagcacctttcacaaaggtcatagtga
gggagtgttagaatatcgagcaatttttatactatgacccttacttaggc
acttactgggtttttccggaagattctccgcttttcccagcacaacattt
atggacttccatcttattctacaagactaaaaatagagactccaagagct
tctcagaggatttctacggaaggacatagaattcttacgtattttatctc
tatttttgagacattctaatcctaattatttttaactcacaatatgtaac
ttcaactttactctacatcattaccactttacacacagaaattactgtct
acgataggggacgccctacatagccagtcaacacctctcgggctccgaaa
aatacaacaTAAATCGATAAAGATCAGCATGCTCGAAAACGTGCTCAGAT
ACATTCCCGTTTGAATCGggaatgtcaaaagtgacaccatggacaggagg
ttcgaagttaaagggacaaatgaggtgggatgggaactcatcatcgtttg
attgCGTATTGGACGTAACAACCGAAGCTTGGGTGAGGCGCGGCGAATTT
CCTTGGGTAGGGACGGGTGAAATGATGGACAGTCCGTCAGCTCATTCGCA
ATTGTTGAATTGGGATCGGTCATTTTGGAGATAAGAGTGGTGGAAGCTAA
AGGGCAAATAGAAATTGTAGGAATAAGTTGTCCTTCTCCAATGACAATGA
AAGGAGTTCTATGAAAGTAGCTTGAGTTAGTACTTGAGAGATACTTGAGA
GTACCATAATCTTCTGGTGCGTCGTTTGAGTCTGTCtgaggcttgatggg
tgaggaaaaagaggggacaaagatatgagtattgtaggtactagatacat
aaaatggtgggctccatcacaaatctagagaaatatgctctacgagagga
attcagtatctcctaccacttgcgagctaccatcaaatttgttaagttgc
taacaaatttgatcaaatttgttagttgaactttttttatatttgttagt
tcacttcgccggacaggagatattctgttgggtcagataaaatgactaaa
aaatttaaagttggtagctcgcaaatttaagaaacatggacactctaata
caaattactcaatgcattagcaactgctcttgtacctgtgtcatccggca
caatttcatctgggcgcaagacgataaccacatttttttcaatttaaatg
ctcatcggtcatgatgacaatggttgagcaattgttatggtttgaatctt
gtaataattaaacaataatatcagttaattcgattgattattgaatggtt
gattgttgtgttttgattctacacaattccactttgaatagccatagaag
gcattcaaaggagagagctgttttttgatgtccatcccaatatattcaaa
tatcaatgtcattaatgcacattttctcactggaacccttacagatgtgt
tggtttttggaatggggtagattgatttttatttttaagctgacgagggc
agcatccacagtgactggtgctgtgatctaacagaaattgatccaccaat
tacagcaaatcaactattgatatgtattggttgccccactccagcactga
gttagtgcaaattgattattgcattttgttgcagtggtatggacatggtc
aagctcctagtgagacttgaattgaagaggaatgacaaataaattggcaa
tcaccggcaatagaaccactctgacctcacttaaagaggtggtcgctaac
tcctttgcatgctcctcttttatctcttgattgttgtttgcttgagggtg
catccaaactggttgaacatggtgaccagctattaaactatattttaact
gcatccaatgagcgccattgcaaattctcactggaaccggccacatcaaa
gaggatgtcacgcaaacatgaatattctcttctctggtgggtcacaacaa
aatttgtaccatatgaagtggattggataggttgtagttgaacacatatg
ctgattggaaagatgaggcttccaacttcataacagtgcttgcattgacc
tggctggttctcagacgcccaatggagttagtagctcattggggtactgt
ttgaaggcttaaggccaaaacttttattttgtcagggttatctgaaatga
ttcttaggttgttacatttaaaattaaccttaatgaaaagtgtcattagc
ctacctcaaaacatttctttgcccagaataaatgatATTTCAGCACACGG
AAGCAAAGGTCATATGATACACATGGGCATCCATGATATGTCAAGGAAAA
ACAATGGCTCAAATAGGCTTCAATGGGTTCAGATGTGACATGAGTTCTGC
ACAGGAAGCAGTACATAAACAAAATGTGATCCATTGTGTAGGTGAACTTC
TGGGCACTGCAGGAATGGCAAGTGCCTGATACATTAGTGCCCATATTCAT
GAAATTGCAACAGATGGCCAATTACCCATTCTACTCATGGTTGCCATTGT
TGTGAATATTCATAAGTTATAATGAGATATTATTGGTCATTTTATGCTGC
CTCTTATTGGCCTAGAAAGGACAGAATATTTCAATCCAATGGATAATAAG
AGTCATTGCTATATGCTTTGGGAAGGCTCGTGGCCAATTTTGTATTTTGC
TTTATTGTATAATTCAAATTTGTGAACAGTTAAGTGAGAATCAAGTAATC
ATTTCAAATTTATAACACACCATCATGAATTCCTACTTATTCACTTGTGT
ACATAAAATTTTGTAATGGCCGCCATACATGTGTTTGGTGCAAGTATCAT
GATTCTTAAAATGAGTGTTTATAAAAGCACCACACACAGCAACCAGAACT
TTGCAAGTCATTAAACATGCTTTCCATTGCAGTGTAGGATTGCACATCTT
GGAGAGGGTTGTTTAATTCATCCTGGTGTTGGTACCTTTTGATCATGAAA
ACACTGCATCAAGCAACACAAAGTACACTTAGAAGCTCTATAAGTTGTCC
CTTTGGTTGCTTTTTGTGCAGCATTGCCTTAAGGAAAAATGTGCAATGTA
TCATACAGAAGTTTAGTACACATATAGGTTAGTATACCAAAGATTCTATC
ACTTTTACACCTCAGTACTTGTGCTCTGAACTAACCATTAATGCTGTTAT
GGTGTGTCATGGACTTGATTTAGAACTGAACACATTGCAATGCACTAACT
TTGGCACCAACAGATTTCTATCAGACATGACTTGAACATCATAGCTTCAT
GTTTTGATGTTGACTCCTTGACTGATGATTTTTCTTTGCCAAAGCATCCT
TTTGTTGCTGAGAACTTCATTGGGTTAGGGATGTGCTTTGTGAGAGTCCA
CTGTGCACAATGTAAATTTGGTCTGGCTGCATCCAATATACAACACAACA
TAAGTTTGGAATATGAACTCTGAGCCAGACCATTACAACTAATCGCACAA
CCCTATCACAATGGCACAATGACCCCTCCAAATGATGTAGATCGCCTGTT
CTTTTGAATCACTCTTGAGCATGTTTTTGGTTCACTAACCATTCTCACGA
CTCACAAGTGATGAGCTGTGAACTAGAGTCTTTCTCCTTTGGTGACATTG
ACAACATTGCTCCAGCACTCAGTGGGTGATGCAACTGATGATACACTCAA
TAAATTGATTGTTTATTTTTATGGCTGCAGAAATTAGGCAAATAGGTACA
AGGCAGGGAATCTGACCCTGATGACATAGAGAATCCAATGGACTCCCTAC
ATATCATCATTATCCCCCTATGAGACAAGCTGATGGTGGGGATGATCACC
TGTCCTTTTTGCATGATCAGAGTGCACCGGCAATGGTGTCCAATTGAAAT
TAACAATACATTGGGGTCCAAGGACAGGAGACAGAGCTTACTGGTGTAGT
TGTCACGATGTTTGGAGTTGAGCAACTAAAGAATCCTGTAATTTGTAGAG
GAGGTGAGGATGAGATGCTTTTAACAGAAGTCTCCCATCAATCTTGAGGG
CACTATTGCTATGTATGTGAATTAACCATACTGTACCTTCATCCTCATAC
TAACCCTATTGCTAAAATCCTTGCAACACCTGCTGTCAATGTCTTTCTTA
GCCATTTCTCACGTGCAAATCATCCCCACTTTATGGTCCATCATTTTTTG
CAGCCTACACTGTAATAAAGTACAATGAGGTGGACATTGTTAGCTTTATC
TGGGGGTTATCTTCATTGAATCCTCAATGAAACTCTTGGGAAGAAGTTGA
ATCTTGCTGGGAATCTACCATCATCTGATCTCTTGTACATAGGAATAAAT
ATGAATTGAAATTTGAAGTTTTGCTTTCTCTTCGTCTTCCACCCAGCCAC
TTCCCATAACATGAGGCTTATCTTTCTAAAACAAGATTCATGAGAGGTTC
AATATGGTCCCAAAGAGGACCGTCTTATGGAAAACAAACAAAGTGATTTT
CAACTCAATGTAATAACAATAAATTCTTACAAATAGTAGCTATCAATAAT
TTGCTGTGCCTCTTCAAGACCAAATTGTATTtgttcgtaccaatagatat
acaaagccattttatatactggagtgcccatatacatacttgcatgcaat
tatgcataatgttgccttgttttagtgtgacaaaacatggcaaattatac
cattgggcacaccagTATGTAtgttggaccacgttggggcatcatcccag
ttctagaacgggaccaacttcacatccagttctaagactggacaaatttc
tccccattggggcatgaggctgtcagtgccccaatggggacatgttccat
tcaaggtagaaagtatagtatagtatagtatagtatagtgtgtttggaaa
aaatatctgaggcatgttgttaggctaccaGCACACACCACTGCAGGGGC
TACTGATATTTTTCTCAATCCCTCCGTTGTGATTTGCAAATCAATGCACC
TCACCATCAAGCACCACCAAATTGACACAATGCATTGAATTACATCACAT
TGAAATTGACATGATGCGTTGAATCACATCACATTGCAGAACctaagttt
cgaattccgatttttcgttactgtccaaaatgtccagaaccagaacatag
ttctggttacggaccagaattccgggatccataaccagaatcatttaaat
tcccttatctaggtactatctaggtgacgtcacattactgtgactcctac
tacttgaccgggacagtaatattactgcttccgtgacagtaatcagaatt
ctgacaataatctacttctggtactcttttatggcacaatcaagaacagt
gatagaactacaaatatttcagcaatattccagtgatcagaaatctgaca
ggcacattcacaatatcatttagtaattggtttgctggaaaaacccacct
acacacaacattgtgggaaaaaagcaaactacttgtcatgaccataaatc
cttgggaaaaaagcaggccacttatcacccttcatctgtgtcatcatgtt
cttcttcatcactgatatctcccagactttcacattcatcttgaccacaa
atccaaaacccctgcacaggattactcttgtaaaattcagtcaccatcca
gtagaaatcctccccaccagcactactcatctcataaaattAGGAACTTT
GATCgcagtgataaaatggttaatcatcaagcttagctgccgttctgcct
cgggaggattcttcttcgtcgccacagccaaaaccaaattctgctgatgg
taggttttagtcttctttgccattggttcacttgaaggctttgacagggt
agacgtaatagaattgttagtggtcaaagtaacatcagtagtgcgtggag
aaacaggtaaccttggattccttgctgacagagaagcttcttttgagtga
gtgtacagggccattgcatttgattccttttctgcaagagacaaattgaa
ctgatgcacatctgatgccttcctagctcgtgaggtgagtttggtattga
caaaggaactgaatactttcctccaccttggaggaatcatcttacaggaa
gtgatgactctacagctgccagcagcatgtcccactgctttggtgtgatt
ccattcagaccacattccattgcagaagtggcacttccaaaccttctttc
ctgtttgggggtggaatgttctttctagcttccctgtttctcaaactgtc
ttcatgtttaaggggattccatcaacgctgctttcttcatcCTGTACAAC
AACATCCCCTTCCTCTTCATCCAATTCTTGAGGTTCCTGATCTGAATATT
CATGTTCATCATCAGAGTGAACAGAATATTGGAAAATAGGGGCCATTGGG
GCTGATTCCTTTTCAGACATATTTACTTTGTGGCTTAAGAGACAGCTCCA
AAGGCCATGGTGACCATAGCAAAATTGGAAGATATGTGTGATGATATATC
TGAATCTGAAATTCAAGGAAAGAAAAGGAGGAACAACAATATCTTACCGT
CACAGGCTTATGGTCTATATCTGAGAGAGGGGATGGGTATATCTGAGAGA
Ggggatgggtggtgtatggaccttattccctttgtggactgagagagacg
gcttccaaagctgcggtccaaaatagtaatttaattggaaaaaggtcgtg
aggggaatctagcatttcaggagaaaaaaggaggaactcaagcttactca
ccgccgccggcttctgttttttattccccagagggggcgggcagcaacgg
gaccttattccctttgtggactgagagagacggcgtccaaagccgcagcc
caaaatagcaatttaattggaaaaacagtcgtgaggggaatctatcatat
ctggaaaagaaaagagggaactccatctaactcactgtcgccggctactg
ttttatattcccaagagagggcgggcggcggcaggaccttattccctttg
tggactgagatcgatggctgcgaaggcggcggtccataataacaatttaa
tttgaaaaacggtcgtgaagggcatgaagaattcatgtagaaaaaaagga
gaacctcaagcttactcaccattgccggcttctgttctatattcacaaga
gggggcgagcggcggtgggaccttattccctttgtggactgagatcgatg
gcttccaaagccacggtccaaaatagcaatttaattggaaaatcggttgt
gtgggtaatctagcatttcaggagacataaagaaggaactcgagcttact
caccgttgccggcttctgttctatattcacaagagggggcgggtggcggc
gggtccttattcccattgtggactgagatcgatggcttccgaggtggcag
tccaaaatagcaatttaattggaaaaacggtcgtggggtaatctagcatt
tcaggagaaaaaaagaatgaactcaagcatactcaccgccgccggcttct
gttctatattcgcaagagggggtgggcggcggcgggaccttattcccttt
gtggactgagagagatggctaccacgggcacagtcaaaaatagcaattca
attggaaaatcggccatgagggaaatctagcttttagggaatataaaaag
aggaactcaacataactcacctttgccggcttctgttctatattcgcgag
agggggcgggcggcggcgggaccttattccctttgtggactgagatcgat
ggctgcaaaggcagcggtccaaaatagcaatttaattggaaattggccat
gactgtgcaatgcagatggcaatgataattgtattcttgttggtacgtga
tgcatttgcactcatgcatgttatcacgtgctggataccatttgtgtggt
tacggttagattctgctagactcccacaaattctggtgtcacttcttaaa
tctaaatacataagttcttgtctacaaaaaacaaaataaaaacagaacat
cggaacgtggttctgatgtgagtgacagtaatttccgtcagaattcagaa
ttctgcggaattccgatcggaattcgaaactTAGTGCAGAACATCCCTGC
ATATTCCCAAGACGGCAATCACGTTGAAAGGCATCGCATGGCCCCTGAAT
ACTTGCAAGATGGCAATTTCATGTTTGCTGTCAATGGGCACAAAATAATT
GATTTGACGTAAGTTGCACGCCATAAGCACATTTAAGTTAATCATGTGTG
CCTTCAGCACAGGATCTCTCAACTTCAACCAGGATAGGTTTGGTGCCTTC
ACCACACAATATCTCCACTTTAATTCCCTCATCAACCTTCAACACAATAA
ACTTACCATCCATCAGAATTCATCAACAATTGTTCTCATTCAGTGCAGGT
GCGCAAAACATATGAGGTGAGTACAATTGTTTTATTTCTTGGTGGCCTCT
TACTTTTACAACTACGGCTGAAAGTCTTTTGACATACAGTCATGTATAAT
GTACAGTACAGTTCTCTGGAGAATTCTTCTTGTAATTTGTCTCTCTCTGA
AGACTACAAAACAGCAAAATCAGACTCTCCCAACAGTCCTCTTGACTTTG
AAGGTGACTCTCGTAATGATTCAGCCTCCCCTGTACAGAATATTGATGCT
ATGGCAAACTACTTGGCAAGTGATGCCTGTACActtgcacctagaagagc
acagttatatgtggaaatggatggaaggtagaaggatgtcagccatttct
cccaaacaaagagcaaaacacatcatgagtgacaagcagtttgaagaagt
tgtcaagctcctattatcctaccaatcatctacagtgaagcaaagaatta
acctcatgaagatgtaccccaataaagttgcctacaagtgtgggtaaaga
gacatgaggtaatgtcagttgaaacaagcaacatctggatatccaaacaa
aagagttctgttgcattagattcatgccagaaggttgtatcttatgacca
agtctttgatatcatcagagtgattcatgaaatacagcatggaaaatatc
atccaaagtcgaagacctaatacaaacaagtttgtgccaagtatgcgaag
tgtattcctcagtgggattgtgaaatattaaccactatactgtccagttt
gcattcaagccaagtctaggaagaaacctaaagcgggccaacaacccctA
CATACTACCACGAGGAATGGGTGTGCGGGCCACATAGATCTTATTGATTA
CCAAAGTATGCCCGGTGGCCCCTTCAATTATGTTCTTGACTATCAGGATC
ATGGAATCAAGTTTTGTTGACACTTGAGACAGAAGACCCGCAGGGAAGTT
GCAATTGAACTCATAAACATCTTTCGTATTTTTGGTCCTCTATCTATTCT
ACAGGCCAATAATGGCAAAGAGTTGAGCCATGGGGATACTAACTCAAGAC
ACACAGCGTTGGACATGGAGGTAAGAATTCCCTCCATTGTGTTTTTATCA
ACACTGCAATAAATCCAACATGCTCCTACTTCATTAAATGAATTTTTGTC
CGGAGTAAGCAAGGAAATCAACAAGTTGTGGCCCTGGACAATTCTTGTCA
CTTGCAAGCCACGTCACTTGGAGTCTAATTGAGGACTAGAGAGGCAAAAC
AGAACTGTTGAGGAGAAGATCTCAAATTGGATGCCTGATAACAAATTGTC
ACACTGAGCTcagtctttgcctgtcattcagtgacatggcaatactcatg
ggcatcatggaattggtggtaagactccttacacttgatgtttggacaaa
atcctcaagttggtgtttcaaatttcccttttgctaatgatgtccttgaa
ggattggcatctggaacagatatcggtaaatgtttgagtgtatcatcaga
acttcctttagaagaTGTCAATGTTACGTCCTACAATGGTGAAGACGTAA
TCATTCGTGGCAGTCAAGACAAACGGAAGAGGGAGGTATGAGGTGCTGGT
AAAATGGGAAAGGTGTCGTGAAATTAGCAAAAGAATGTGGGAAGCAGTCT
CAAACTCTGGTCAAGCATTCAGAAGCTGTGTTTACttcatgtgggttcaa
cgtagatatgaccagaagattagtcaagaatgtgaaagaaaagattacta
ttagagaaggatcatcagttattttggttggaagggagttggtatccagt
gtgggatgtgttttagtagtgctacatgtcatatATTGTTAGGGTTAGgg
taggtgaacaagaagcacatcttggatgtgggtgcaaaagtggtacctgc
tgtactggtgggtgctcatgtttaaaggctggattaaaatgcaattcaaa
atgctatggcggcgtcaacaaaaagtgtgtgaacaaagactagAATAAAT
AATAAAAGTATTTGTGTGCAGTGATACATCCAGTATTTTAGTCACAATAG
ACTACTTATGCTCAAACAGGAAAATTCCTAATTGGGGAACCATAACCATA
GTGCCCTAATTGTACTCATGCACCAGTGGGGGaccgtcccatttgggcac
cagtacgcttggaaaaaatgatctaatggggacattcccattagcattag
ggaactggtgccctaatgggtatattaacatattcccgttgggacaacag
taccataatggaactggtgccccaatggggtttctaggaggatgggatca
gttcatccagttctagaactgggggtccagctctagaactggacaccccg
ttaaggcatggtgccccaacggggagaaatttgtccagttctagaactgg
gaccgtgccccaatggcgtcaaacatgtgtactcatactggcatgccact
atgcttgttttgtgactcttacgcagggcaacattatgcatagtggtatg
ccggaatgtagacgggcatgctagtgtacataatggcttagtatacaaat
tggtactaTTCTACACATTAGAGAGAGAGAGGCATCTTGCTAGTTGAAAT
AAAGTGAAACACAAGTTCAGAACAACAATTTTTTATGGTTACTTCCACTT
GCTTGAGTCTTGGACATCTAGAGGGATTTTGTGAGCTGCAAAGTGAAACG
CAAGTTCAGAAAAACATTCTGTAAGGTTACTTCCGCTTCCTTGAGTCTTG
GACATCTTGAAAACTATTTGTCCCTGCGGACTGACAGAGTGGTACATCAC
CGAACTCTTCCTTAATGAAGTCGCCAACTTTTTTTACCTTTAAAGATGCC
CCCCATTGTGTGTATTTTCCATGTGCACGTATTAAGTGCTCAAGAGATTC
TGTTGTGTTTCCAATATGAAGATAAAAGTACCCTGCAAGCTCACAAGCTA
ATGCCTCATCATTGATGAATTTGTGAGCACTTGCTGATTCAATTGCATTG
TTGTATGCCACTTGAGCACCACTGTAATCATGGCAGGAATAATATTCTTC
AGCCTCTAACAAGAAGACTTTGTGTTCAAAGTTCCACAAAGACCCCTGTT
CTGCCCAGGGCTGTATTGATGCCTTGCATTGCTTGCCCCTCTCTAGCCAT
AAAGTTTTCCCCGTTTCACGGTAAATCCGAAAAGATACGAGGCCGCCAAA
GAACTCATGTCCTGCATTAGACACGACCAACAGCCAAGATGACATTCTGA
GTTCAAAGAATTTCTCCCCATATCGTCTCATGTCATCGTACATGTTCATT
ATCAAAGAAAGAAACATCTTCTGGTAGTAACTAGCTCGACCCAAGGCGGA
AGGCAAATGTTGAGAGTGTGAGAGTTTATCAGAGCACATGGAATGTGTAA
CGACGTATGAAAAACTCACAATATCACCACCTGCTGACGATTGGTCAGTT
GATCTTCAGTCACAGTTTCGCTCACTGCTTCGTCCAGGAGCACCAAAATA
CTATAATTCGAAGGTAGTAGGTAATAGTAACCGGTCAAGTGATTCTGCCT
TTTCATGTAACGAAGAGCCTGTGCGAAAACATCCTTAACAGAGAGGAGAT
CTAACCCTGTCCGAAGTATCGTCCCACAGTAACTATGAATTGAGAGCAAG
GAGGTCAAGAGTCAAAAGCACAATTGATCGTGTCTCACTAAGCTACACAA
TGAACTTACCTCAATCTAATCAGGCAAGCATATTCCACATCTCCTGATGC
CAAGGCAGCAGCTTCGCCCTGTATGCGATACTCATTAACAGTGTGAAGTG
GTTCAAAGAAGGAAAGGACTTCTGTAGTCGTAAAAATGACATCTCCTGCA
AGATATTGAGAGAGGAAAATCAAGCATTTGTTAGAATACATTCGATGAAG
AAGAGTGCATTTAGGATAAGCATCCAATGACAAAACAGTCTATGACATCA
CCTAAAGTTTCTTTGGACCCAACTTGATCGAGTAATGCCTTCGCAAGTTT
TGCGAATCGATAACCGTCTCGCATTTCCCCACATTTCGCAAGCACACTTG
CAAAGTAAGCGAATCCGACTGGAGAACTGTCACATATGCCATGTTCAATT
GTCATGTTAACCATCTTCAAATTTACGATAGGCTGGAGCTGTGGATTGAC
TTGCAGCGTTGGTAACTCCAGCTTGGAAAGGCACTTCATGGCCATTATAT
GTCTTTTGTCTGTCATTCGTTTATAGTTCAGTAGGTCACTGTCAGATATA
GCGCTGAGATCTTTTTGTGCTCGTTTGATTAAGGACATGGTTTCACTTCG
ACTGTAAGAAGTGGGCAGCTCATAACCAAGCTGGGACAGAATTGAGAGGC
CCAGCGTAACCGCATCTGAAATCTTGGATACATTTGCTAACGAAGACATG
ACCACGAACGAATTATCGATCTTATCATCAAGACAGTGGACATGCTTGTC
CACCTCTTCAGACATTGCAGTAACACAGGGGAAGTCTCCAAGGACATGTG
AGCACTTGGCTGCTAACCCAAATAGTTCCAGGCTAAGGCTATAATTTTCC
TTCCAATGATTCTCTTTTAAAAATAATATTCCACTTTTGAAGAATCTAAG
AGCGCATGAAAATTCCGACATTTCAATCGCCTTCTTCCCAGCCGCCAAAT
TGTGCCCAGCAATTTCTGTTGACTGCATTGCGTCAGTCACTACTGAAGGA
CCTGCAAGATTGACTTGGCCAAGGGCGGTGAAAAGGAGGCAATCGCTTGC
TTTTTCCACGGAGACTTCAACCAGACACAAACCATATTTTAAGTGTTCAA
GACACCGATCTTTGAGTGGTACCATGATGTAGGCTGCCTCTTGAATTTGA
TCATGGGCGAATCGGTATTTATCATCATTTTTGGACACAAATCCCTCGTC
GACCGCTACTTCCAAGGGCTTGACTATCTCAAGGCCGAGTTTCGCTTCCA
GTATTTCTAGCTCGCACGATTCCGCAGAACCAAAACAAGATAAAACCTGT
AGCGCTGTCTGGACCTCTGGTGACAGCCTGCTGATAATCCTTGAAAAGAA
AGACGCCACATCATTGGGCAACTCTATCGACTTGACAAGATTTTTATCCC
ACACCCAACGGCGACGAGTTAAACTCAGATTTAGCAAGCCATCTCTATTC
ATTGACAATAACAGCCGCGAAACGAACAGTGGATTTCCTTTGGTTTTATG
ATAAACTATGTCAGAAAGGCCTTTCACTAATCGAGGAGATAGACAGAGTA
AGGTCGACACCATTCTATGCAATGAATTCCGATCCATACAATCCAACCGG
ATCATCGTCATTCGAATACCATATTCTATGAACTTGCCCACCATATTTCT
AAATGAGTGGTGATCTTCCATTTCATCATCACGGCAGCATCCGACGAAGA
AAATTCGCTTGTCCTCATTGGATATCATCATAATTTGTTGGAGGACTGAT
AATGAGAAGCCATCTGCCCATTGAAGATCATCCAGGAACAAGGTCAAAGT
CACATTGGAACAAGCAGACATGACTTCCACAAAACGGATTAACAAGTAAT
TGATCTTCTTTTGGCCATTTACACAGTCTTGAATGCTCGGAGAAGTATCT
GTCGAGTTGCAATCAAGAATCTCGGACAACTTGGGAATAAGCATAATTAA
ATGATGTGCATCTTCTCCCAGTGCATCCCGAAGCTTGGATGCCATTAATT
TCACCCCCTCCGAATCACTCATCTCCATTAATATGTTGCAATACTCATTG
AATGCAGAAACTATAGCTGAGAAAGGATTGGCTTGCTTCAGTTGGTTGAA
TTTTACAGATAGGAATATGCCACCAATTGAGGTGATGTGACCACCGAGAC
GAGAGGCTAAATATGACTTCCCCGTGCCTGAACCGCCAGAAATGATGGCA
ACTTCGGATGACCCCGAGATGGCACGCTCGTAAGCGTGTTGGAGGGAGAC
GAACTCCCCATCCCGCATGAACAAGTTATCTTTCAACTGTAAGCCTGATG
AGGAAAGGGTGACCATGTCTGGGTCATGGAAGAAGAGCAATGGTTTATCA
ATCATGAGTTGCAAATCGGCAGTAACGTCCGACATTTCTGTATACGCGTC
ATCTCCAGTCAAGTCACCGTTGATGCAATCGAGCATGTTGTAGATTAGGT
CACAGAGTGGGTAGGGGAGACCAAGTCCCTTGAGTGTTTCGATAGAGGAG
TTCAGTGAGGCTTGAGGCTTATGAGACTTTTTTCGTGTGGCAGTACCATT
TTGGCCTCTGCTGTCATACAACTCATCATCATCGTTGCCGTTCTCTGGCT
TCGCCATCCTCACGAGATCCAATCTTTCAAAGCCTGCTGGTATCCATTCA
TGGTCCTGATTTTGCCCAGGATGAAGTGGTGCATCCAATGCTCCAGCGGA
AGGGGCTCTAATGCTCATGGGCACGAGTCCACCAGAGAAAAGTTCATAAA
ACAATAGCCCGAGGGAATGGATTCTTCGTCGTTTTTCCCCTACAGAATGA
ACATCAATTCTATCATTGTTAATGCTTGGGATTCGGAAGTAGTTTGTATC
AAAAATTTCTGCCGAATCAACACGGTGAAAAGGAATACTTTGCAACGATG
TCCCATCAAATACAGCTGATGCACAACTCGAGGGTACATTTCGAACATCC
TGACCTCTTGCGTCCACTCTATCATTCGGCTTCAATTTCACGGTAACAGA
CCCGGCCCAATCCGCACTATCGAGCGGAAGCAAACGGAGCATCTCCTCTG
AAACCTGTTCGGCGTCGCTGATTTGTTTCGACAGAGCAAGTGCAACGTGC
AAACAAGATGTGAGATAATCAAATGGGATCGACGAACCACCCCGGCTACC
CATGCCCATTCCATTGGAATCGAGGACACCCTTGATCCAGCGTCTCAGTG
GCATCGACAAGGACGAAGAGACGTCGGTAGTTCCCCCCTCACTTGGTTTG
TGTGTGTCCATTGCGTTCGTGATACCAAGCTGGATCGTCCCGCTCCTTTT
GTTACCAATGTCAGGCCGTTTGGCAATGGGCGGAAGCGGTGTGGGAAAAC
AGAGGAGGAAGGTATGCTCATTGGCCTCGTTCGGTCGAAATGGGATAGTG
CTCCCGGATAGAGAAGGAGAGAAGCGCGAGGATCGTGATTCTGATCGGTG
CCGTAGTAATGTGGGAATGAGGAGGCCATGATATTTTGAGTGGCGGCGGC
GGCTGCTGCCGCTGCATCGTTATTATAGGAAAATGCGGCGTTTTGAAGGG
GGCGTTGTAACTGGACCGAGAGGTTTGCAGGGTTCGCGGCTAGAAGCAAA
GTCTCGGCCGTGTGGATCGAGGGATTGTGATTCGTGATGGAGTTGTCGCG
GATAATGTCATTGGTAAATGCGAGAGGTAACGCGGAAGAGCTCCCGTCGT
TGAGCGAATGAGAAGAGACTTTCCGAGGCCAAAATAAATTATAAGACTCG
GACGATGCTTGCTTGATCAGGACTCTGGCAGGATCTTCATGAGTGGTCTG
AGTGTGAGTGAGAGTGTGGCCGCCTTCCGACATCCCCTTGCGACCCGAAG
AAGCGGGCAAAGCTGCCGATGCCACAACGGGCGGCGGAGCCACGGCATCA
CGGACACCTCCCTTCGTCTCCTTCTTCTTCTCCTCCGTCACCGCCACATC
GTCCCTATTCGTCTTTTTCCCCTGTCTCGATAAATGCGGCACACATTCCT
TCTTAATACGAAGGCATCGATCACACTTCTGGTTGTGTTTGTCCACCTTG
GAATAAACGCATTTGACCTTGGATTTGTGGCATTGGATGCAGGCTCCCGT
GGTCTTTTTGGGGGGTTGTGGACTGTCGCTGCTGGTGATGGTGAGTGTTG
TTTGTGTGGCGTCTCGGCCTGGGGGCGGGAGCGGGGCGGACATGGACGAG
GGGGGACGATAATGAGGATGTTGTCGTCATGCCGTTACCATCATATATTG
TAGTGCCTTATAGGGGCCCTCCCGAGAAATACTTGTGTCACGCGAATAGA
CGGCACAAGCCTGGCACGAGTCCTTCACACTCCACTTATGGAGATTTATG
GTATGACCTCCGTCCCACAACTTCCTCCGTCCACCACTCTAAGCCGGAGG
ATTTTACTACGGTATCCCGACAGTAAAAAATATTGGGGGAACTGACTCCT
ACTTTACTCGACAATGTCCATTGATGCGCGTACGTCATCTTTTCTGCAAA
TAAAAAATACCGATAAAACACGTAAAAACCCGAGAAAGTGTAGTGTCCCA
TCTTTTTTTACACGGTCACCTCTCTGTAGAAATTTACCGTACTGCGATTT
CAAAGGgggggggggaggtcctaccaagttaaattgcctagcttctctgg
accgacagagccttttctctctaggtaccctggtgccatgacagtaatat
catgactgacagagcccaagttgtttggtaccctggtacctaaattcatg
tcatcatgtataaatatacgtattcccatgcaaagactggttgccgtttt
tcacgagaaataaggcatcaatgttgcatatgtggctgagacccaaccct
agtactgactgactgacagacgatggttcgtggaagaacccaggtacctg
ctttatcccgttatctaggtaaagctagtgactgactgacagcctcgatt
gggctttcagtacccaggtacagcttggagatggctagtcctgcgcagcg
tagatatcacttctgaatcgacgtcacacttatatttgcataatttggtt
atgtaaaacagcttatttattttatgtcgcgtgaataaaaactctaaaaa
aacgcctcctcccacccctcgtcctgctctcccccgctcatcgcaatcgc
tccccacacaaccgtcccccctcaccccaatcggacagttccattctcca
attatcgagtcctgcagtgtgacctaaagggttgtatcgcatctacaggt
gttgtacatgcgatgaagccctttaggtcacagtacaggactctctattc
ggagtccactgcatttacattttgggcgacgaatcccgtggttgccgtgt
aatttttttatggtcagtggcaaatatcttaaatgtttttaaaaaataaa
ggtagtcactacgtatcataggaggcaggaTACCTGGTTATTAGCATGCA
CCTCACCCCCCATTTCACCTAGACAACTGGGAAGGCAGACAACATCTGAC
TTATGAGGATGGATCAACGGTAGCCTAAATAAGCACCCGTCACTCAATAT
CTTTTCTACACTAAATAATATGTCAACCAAGAAGGACAACTACAGTGCTT
AGTTTAATTCATTGTTACAGCCATGGTCGTCAGTTGACAAACCAAGACTC
TATCAATTAGGACCTTCAGTAAACAGATTGCTGTGGGCACCTTGTAAACA
TGCTGGCAAAGTTAGGAGTGCATGGATGACATGAATTGACAAAGTGGTAC
TAACATCCTATTTACAATGATGGAAATGCAACATAGGTATCACGATGCAA
AATTTTAGAAAAGGCCAATATTAACACACTGTCAACACAAGCCGAGGGGT
TGATCTCCTTCAGGCACAATTGCCATCAAATTTTCATTCAAGTATGCAAC
ACACTTGTACTTGTAAGAATACAATAAGAGAATGAAACATAATTGCAATA
CAAGGAACTCTGGCTTTACAAAATTGGCCATCAACTCAGATGAATGCAAA
CAACCATTAAACACTGACTTACCTCCAAGAAGGGGGAAAAGAATGATTGG
TGATGGCGTTGGCTATTGATGGATGCATGGGGAGGGTCACAGTGCTTGGT
GTATCACAGGTATAAAAGAGAGATGGTGGGAGTGATAATCAGCACTTTTG
ATTTGTAATGTGCAAGAAAATgggtgactaccttaatcgttccaggtgtt
cagatgttcaaatatccaaatttctggaacggccagatctgttccagacc
ccctgaccaaccccctttttttccagatcgtctcagatgccgttccaaac
tggaaaaaagaggggggtgtccggacaccccccctttttgtctagtttgg
aaaaacatgaatctggaacaatctgaaacaaaaaaataccacgtggaagc
ccatcaatgcacatgaataggttattattcctcgcgatgcatgtggaggg
gcttgtcaccccgtgtctccccgaattctcataaagatcatgagcgtcaa
cgacgattcggacgcgggccgtgctcctcgtcgcggcggccgcaaaactg
gagttcctaactaccaaaacaatattctcatccgcatcgtcgagaggctg
ttgccgaatggcaacgaaggttggcgcctggttgcgctggcctacaaaga
agagtcaggtgaggagaatttgcgatctgaggatgacttgaagaagaatt
gggtgaggaaattgtgtaacaatatgaaaaagccaactgggagaatgggg
gcggacgccaaggatcggattaataaatgcatcgccattgagaggcagat
tcttgacaagtcatcgtctggaatcctcggcggatcgtcagaagatgaga
tggatccatcgtcatcctcgtcaaactctaaagatggtgagtataaacaa
gaagaatcgaccgaggaggaggaggaagaagacgaagtacctgccacaga
agtgcagccgcatcaggtcgcgacgccggtctcgcaaccaccaccgttgc
cgaccttgccacccatggatgtgatggattttgcagagggcaCTGATCCA
GTGGACACCACCGTCAACACCGCCAACACTgctgtctcttgtaccaccac
cgcgaatgaccttgatgacaacttcaatgtggatgaggcgcaaacaactc
aggctactaggagaaccaccacctccacatctgttgccacggcaaggcgg
agcacctcaccTGTTATCATGgagacgggaaggaaatctaagtataggaa
gccaggtaagaccaataagagtaaaaactcaaccaatcgcgaaagaggat
ccgtgacgaagtccattgagaagattgcatcatcgattgttgacgggagg
agtgacgacctgcatcaatttatgatgatgaggaagatggagtgggacga
ggcagaagagcggcgtaggcaggaacgcgaagaggCGagacgtgagagag
aggaagcaaggcgtgagagagaggagatggatgatcagcgtgatcgtagg
ttggaacgccaaatgcagcaacaacagcagaatatgcagatgatgatgat
gatggtgatgggtactggtgcgttcgctactggagcgaggcatttagtgg
gtgcatctaatgtgagtgcggacaatgtggaacaggaacacaatgttgaa
gaagagaaggaggattaattatagttgtggtgattttatacgtgaGAGTG
GAATTAAACTTTTTTATTAAATGAAATGATATTaattaaggaattaaaat
tgtaattaaagttatattaagtaaaattaaatattGTGATCATCATTATC
GGAGTTAAAGTCCTCTGGCCGCAAGTAGTACTGGCCTATGCGATCATATC
CCTCAAGATTGACATATCGCTCATACTCAGGATCAAATACAGTTTTTATT
TGATTACGACCTACGATGCCCGTCCGGAAGTTGTGTGTCAGGATAATGGA
TTGCACAACCAATCGTCGTTGTTTGGCATCAGATGGGAGCCTTTTCTTGA
AACGAGGGAAAGTAGCTTGCAATGCACGCATACCCCACTCACTGGATTGC
CTCAAAGAAACATACACATTGCTCACTCGCAACATATATTCGCGCATTGT
CGGGTGTAACCGCCTTGCACTCCGCTCGTTCATTGGCCCAACCAGAATGT
TCCATGCATCACCGCTCCGAGGGAAACCCTGGTCAACACAAATTTTGTAG
TGTCCAATCCTCCTTCGAATTGAATGAAGGAACCTTGCACACAAAGATCC
ATCGGCCCAACTGCCAGGAAAGTTAATCGCTGCGAGGAATACCTTACCAT
CCGGACCATAAGTGAAAACATTGTTCACTGTAGTGTCGCATTCATACCCA
CTATAAAATGCATTTTGAGTAACCCGCTCGGATGTACACTCAGTCTTCAA
AGCAACTCCATCCATGAACCCAATCACATCATCAATGGCAGCCTCTCGAT
TCCTTATCATTGAAGCAAACAGGGCCATCTTCTCTGGCGCGGGAAACTCA
ATTTTTGCAAGAGGATGGTATTTCAGACGACGGACAACCAACTTCAACAT
ATTCCTCAatatgcgcgaacagggatttggggtgataccaaaaatcacac
acaagaatttataattcatcgtgctcccaatgtaaaacaaaaagagcccc
agttgtccttcggaagacaaggaccacttacgtcctgatcgctttggaag
atctggatgtccgggtggtttgaggacgtcgtgtagcatagagaaagctt
cgcgagtcagtcctgtcatcaacaggaaggaagaggggtctccaaaatgg
aagagatgattccacggAGATTTGCAGGGGTGGAGAACAGCTTCCTGtac
agccacgatgcgtcgtagactgttggaatacacacacagtgctaggataa
gcgcgagtatcttcacgcgatgttgagtggaggaggcaggaaggatcgac
agcattctgctagcggatcaatcagagtgcgtcatggtgtcagaacagag
tggttatggagaacgtggaggaaaatggtgatgggcatcacggttgtttc
gtgaatttcgctgtcagcatcagggaatcacgcaaaaaacgaaatctgaa
acatttgtaaccgaaagtaattgtggtagtcagttcttaaaaactgtccc
aaatcagttctaaagtatacatctgggattggatatttgaacatctgaac
acctggaacgattaaggtagtcacccAATGTGAATGACATGACAATGGGA
TTGATTGTCCCAGGTGAAAATGGGAATCTAGCTGTCTAGACTAGAATTTT
TTGTCAAATTCAAAAAATACTTCCAGAATTATTTGCATGAGTGAAGGATG
AGAAATTAATTTATGACTGGCGTACTCTAGCCTCTGGCGTACCATACGCG
AGGCAGCATGATAAAAAAATACTTTAAAAGAAATGACGAGCATAAACCCC
TTCCTAGGAAAGAacgacgacgacgacgacgaTCCATTCGGTCAAGAAGT
AAGCCCACGTGCATTCCTCAGTCATCTTTTTCGACTATCGAAATGCCCTC
ATCCTATCCGGCCTCGCGCCACGATTGTCCCTCCAATAATGTTTACTGTA
TACATCCATCATCTGCCATCCACGGATTCTCTACTGTAATTTCTTTCGTT
TATAGCCGTATTGGGCACTCGATTCCTCCACCGAGGACGAAAACGATGAT
GACAATGCGTCATCGTTTGGTGAGCAGGGTAAAGATTCAAAACCGGTAAT
TTATGGGGCGGAACATGCCTTGATATTATTGGATTGTCATCCCTCTATGT
TTGAATGTTTTCTTCCTcgacaggacgacgacgacgacgaACACTCCACA
ACAGAGAAAGCAACGGTCAGAAAGTCCATGAACGACGACGGTGAAAACAC
AAAGGAGGACGCCGCCATGAAGTCTCCCATGGAGGTAGCATTGACGGCAA
TTACGCAACTGTTACGAATGCGAATTCGAACCGTGGCAGAATCCAAAACG
GGAAAGAGGAACGGGGTGGGTGTGTTGTTGTATGGATGTGATACTTTGCG
GGCGATGCGTGGAGGTGGACGGTGGCACCATGACGATGATAACGAGGATG
ATTCCGATGAAGAAAAGATGATATTGCCCAGCACTCATGAATTGTTGGAA
TTGGTTCCGCCTGGTATTGATCAGGTGGAGAAGATACGGGCGTGTCTGAT
GAGTGGGGGGAAGAAGCGGAGGGATTTGGAGATGGAGTTTTCGATTGGAT
GCCATCGTGCAATGGATGAGAAGGGAGGTCTGTCAATGGAGCAAGAGGAT
GATGGGGCACGTTGTTTGAAGTCGGCGTTGCATGAAGCCAACAAGATTTT
TATGCATGCCAAGTTGAGTTTCTTGTATGCAACAGTATTCTTTGATGGTG
CAAATAATCTTACCGTGTTATCTCGATTTCAACTTGGTATCGTAGATGTG
TCAAGTCGGACACACCCTCCAACAAATTACCTGATTCCAAATCACTATGG
ATATTCACAAACGTTGACAATCCCTGTCATAACAATGAAGGTGATGCGAA
ACAAGTCGCAGCTATAGCCAAGGATGTCATCGAGAATGGGATTGATATTT
ATTTATTACCCCTGCCCAAAAAGGAAAAGGACGGAGAATTCGATAGAAGT
ATTTTCTATGACAAGTTCATTTCCTCAGAAAATGACGTGTACGATTTCAC
ACAATCCGACGGATCTCTTGACGTGGAAGCAGTCCTCGATTCGTTCGATC
GGGCTATTCGAAAGGTACGAAAGTATACAGTTCTTCCCATGTTTTTGCCA
GGAAGGAGGGATAGACAGGACGACCCCGGCATTATGTTGGATTTGTACAG
TATAGTACAAATTAAGACAAAGCCGCAGGCTGTTACGGTTCATCAGGAGT
TGAATCGGTGAGAGATTAGTCATACATTGTGATTGCGGCGGTATCCTTCT
TCTTGTCATTTACTTGGACTCGATTCTACATTTAATCCCAGCGCTACGCA
AGTCAACAGACGAATCGTCGAAAAAGACACAGGCACCGAGGTGGCTCCTT
CACGCTTACACACCTATTCTGAATTTTGTGGAGGCAGAGTCTCCATCAGG
AAGGAGGATATAAACAAGATGAAAACATTGTGCAATTCCAACAAAGATCA
GAGTCTAATACTTTTTGGGTTCAAGTCCATGCACACACTATCGTCGACGA
ATCTGATTGGCAAGCCCTTACTAGCTTTCGGGAATGATAGCGTCGTACAT
GGATCGAGAAAAGCTTTTTTTAATTTGAAACAGTCTATGATGAGGAAAGG
TGTGTATGCCATTGGAGAATTACTGTTGCGCAAGTCGTCTCCAGCAAAGA
TGGTAGCGATGATTCCTCAGCATGATTCACATGGAGGGTTTCAAATCATA
CCCCTGCCCTTCAGAGACGAAGCCCGAAGCATTGCCCTCGATGACGTTGC
ATTCGCAGACCAAAATTTGGTTGATGCAGCAAGCTGCATGGTATCCAAAT
CAGTTATTACAACTGACGAGCAATTCTCTTCGATCCTACCGGAAAATCCA
TACCTCGGTTACTTCTTCAACTTTCTCGAGTCGGTTACTCTTGGAGGGAA
ACTGATCAAACCAGATGACGAAGCCCGCATGAATGAAGCAATGATGCTTG
AAAGTGCCCGTAAGGAAATGGAAGATTTTGCATTGAGCCTACCGGCAGAT
GAAGTTGCGAGAGGTGATCGGAAGCGCAAACAGCCGTTGACGTCTAAAAG
TTTGAAGAAATTTAATGTAAACGTTCCGTCGGTTCCTTTTGAGGAGACCA
TTCCTAGGAAGTGGATAGAAATGTATAGAAACGATGAGATTGCTGACTGC
AATGCTAATGAACTCAAAGAATTCCTTCGTTCGATTGGTGAAAGGTGAGC
TCATTTGTTGCATTGTTTTGTCATTTCGCCTCACTGTAAAGTGCTCAAAT
CGTACACGTCTTCATCTTATGCTTTAAAATATTAACCTAGGGTTGGTGGT
AAAAAGTCTGATCTTGTTGACCGTATTCATAGAGCGATTCTAAAGCAACT
AACAAGAAAGTCTTAGATAATTCATAAACAAATTCAAGAAAGTTGAACTA
ATAACGAGACTATTCCTTTCAACTTCCCAGCTCTACCAAGACGGATATAG
GCGTGAAACCCAAGCCTCATCTCGTATCAATACGTACTAATTTATGTTGG
GTCTCGACCTGATAGTCCAAGGCGTCTGCGGGAGCCTCGAAACCGAGGAG
CATCTGGTAAGAATGCACCTCGGCGCGCCCAGCACAAGAACACTTCGTCT
CTCATCAACCAACCGAAATCATTCATACATGCTCTTCAACATTTAATTTA
GAATTATAACATTATTTGTTATGCAAATCTCTGCTCCTCTTAGATTGCGT
TCCGGGTATTGACACTGAAGTGACAATGGATCACCCTAACATTTTGATCC
CTGGCACCGAAAGCAAACCAATTAAACTGCCATTTTCATTTTGATTGTTC
CGTGGGGCTTGTATCCCACGACTTCAAAGTCTTCATACTCAAAACTGTCA
ATATCTTTAAACTCTTTCCCATCTTTCATCTTGAGCTTAGGAAACGCACG
CGGTTTTCTCTGCAACTGCTCTCTCAATGCATCCACGTGATTCAAATAAA
CGTGTGCGTCGCCAATCGTGTGAACGAAGTCCCCAGCCTTACGTCCGGTA
ACTTTTGCAATCATGTGAGTCAGAAGTGCGTAGGAAGCAATGTTAAATGG
GACGCCTAACCCCATATCTGCAGATCGTTGATACATTTGGCATGATACTT
CGTTCTTTTCGGTATCAACCTTTTTGCACAGATCAAAATGTTAACCGATA
TAAAGGACAGTTAGATTTGGTTCAAGTCAGGATGCAGAAACATCATACTT
CTCAGCCGACATCGCACAATACTTACATAGAACTGGCAAAACATGTGACA
AGGCGGCAAAGCCATCAAATCCAAATCCTTCGGATTCCACGCACTCATTA
TAATCCTCCTATCCTCCGGGTTATTAATAATTTTGTCAATGCAATCAGCC
AACTGATCAACTCCTTGTCCAGTGTAGTCGGTGTGCATGTCTTTGTACTC
CGCTCCAAAGTGCCGCCATTGAAATCCATAGACTGGCCCCAAATCGCCTT
GTTCCCGATGTTGAAGACCTCGCGAGTCAAGAAATTCACGAGAGCCGTTT
CCATCCCAGATATGAATGTTTTTGGCAGCCAGTTCATTGGCATTGGTTGA
CCCCTGATGTAAAAGTTTGTGTTAAAATGCAGTTCATCCAAATTCATACT
TTGAGGGGCATCACAGTATTGCCAAAAAGCATTCTCACCTTAACAAACCA
AAGCAATTCTTCCGCAACCCCTCGCCAAAAAGTTCTTTTCGTCGTCAGCA
ACGGCAAAGTATCGCCACGCAACGAGTATCTCATTTGCACACCAAACTTG
GACAACGTTCCAGTCCCCGTACGATCCCCGCGCTTCACACCATTCTCAAT
AATATCACGGCAAATTTCTAGATATTGCATTTCCTCAGGATTCACATCAG
GTCCCTCCGGAATCGCATCGCTTTGCACCGAAGAATCACTTTCCGTCGAT
GACACCGTGGGAGCATCAGCTTCGCGACGAATAAACTCCAAGAATTCGTA
CCGGAGTCCAGATTTGGCATCCACATGCTCCATTGCTTTCTTCGCTCTTT
TCGCAGCACGATTCACATCCTCATTCTCGGCATTCTCTTTGGAATCCAAC
GGAACGCAATCCCATTCCTTCTCCGACAACTCAGGAAAGAATGCATCAAA
CTTGGTATCCTCCGGCAATCCCTTGACATTCGTATAAATGACCCTTTTGA
CCAATCCCGACTGGATTCCCTGCGAGTAAATCTCTCCCCCGCCAATGATG
AAGGTTGACCCTAGGTTGGAACGGCGTTCCAATTTGTCCATGGCCTCTTC
GATCGAGGCGGCGACCAACACATTCTCTTCGGCCGACGAATCGCCAGAGG
GGATGCCCTCCACGCCGGCGGCCCCCTTACGACTGAGGACGATGTTGACG
CGTCCTTCGAGCGGTCGGAATTTGGGGGGGATGGAGTCCCAAGTTTTGCG
ACCCATGATCACGGCGTTGGTGAGGCCGGGGGAGGGAGGGGTGGTGGTCA
CCTTTTTGAAGTGGGCCATGTCACCGGGGAGACTGCGCCATGGCTGCTCG
GTGAAGGTGTGCGGTTGGGTTGAGTTGATCATGCTTCATCTTGCACATGT
TACAAGTTGCCATTCATTGATCCAGACTATTTCGGGGAACATGACTCACC
ATTTTGCCGTCATAACCAATGCCGCGAGAGCCAGCGGCGGCCGCAACCAC
TGCAGCCACGTCCATCATGGTTTGGAATGCTGGGAGCTTCACCTTGCCTG
TTGTTATGCTGCGGATGCAACAAGTGCAACGAATGATGTGATTTTGTGTG
GTGCGTCGTAGTCTTGTGAGCATTGAGCTCAAGAAAAAATGACCCCCGGT
CAGTCGTCTCTCTTTGATGTTGTGTTTAGTGTTGTGCGCTTGTAGCGCGC
CAAAAAAATGGCGCCAGATGATGCTTTGGGGGGGGTTGTTTTGGAAGAAG
GACCCATGGCATCAACCATTCTACCTCTAGAGAGGtacagctgtgccctg
tacctgattttcatccagtcaaatctacctgaacccgtcacacgccctgt
aaatgtcgaaaaggacccattgctgattttttttctggaactcaaaacga
atctcaaaacatcaagatcgccgctgccaatgcaatcgTTCCTGCATAca
aacgccgcccctaccaagagaagtcttcatccccactgccctcacatacg
ctgccccaattaccacaagaactccgcacctcatcatgaatactcaacgt
cttaagatagtgggcctgaccaatggaggtgatggtgtgaagaagtgaca
gttggatccgtccttattgcaatgaagaaacacaatattcgcaagggtga
agaatgtgttgacatcgccctatttatggactcttgtaaggtgggctaca
ttgcataagagatggtgtcatatgctgaacagctatacaacaaacgcatt
gaagttattacagtaacttttgctacggatggggggttcaaccacaggta
caattattatcaaaattatggttgagcaattggaaagatgattggttaac
attgtttgtgggaggggaaaggattacatattaattaaggtatgtgcatc
aaatgaatataattctttaatttctctttcatttattaccctgaccaagt
ttcttttctcgttcggcatctgtttcaatttcattatcccaattgaaatc
ggatgcggcaactctttgtaatacaaattttgaatcaaagtctaaagcag
ctctgtgagttttcaactctttcttcattcgcccaatcttgccttgtgaa
attgatttttgttggtattcctctttagtgtttgcatccatctccatcag
cttgtaccccaccatgtattgatgtgatcttttactgaatttcctgacaa
tgtcttttgaaatcatctcgcgagagatacatttcgcaactaaccaatca
aaattttgcttacccttcttccttcgcagtggtgcccttcgatacattgc
ctttgagtatccccagctgtattcaataccttcaccggcatatttgcagt
ggtattttgtggtaattacagcacgtccacccaaacattcacatatgtac
tctaactgtgttttttcattcataaatctatacagttttctaacaaatga
accaacgaaaactccgggactaattctccattgtcatcaaggagtttcat
cctatatttcttgcagtttaatgagatgaatcctcgctcccatgaacctg
aaaaccccatccttttgtggtcttctcagtctcggttatttttgttggta
tgtcaagtgccttggctttgctttgtagatcagataatctcatactcaac
agcatagttgttcccgttgcctttccaaaatcagttcccattagcaccaa
aattaaatcttttttagcacatctgttgctttctgtgcagctaccgggat
ggcagttaccttatcgtactttctattagcacgttcttgctcggtaagat
gaaatggtcctacgttattcttgtcatacactatggtttgaatctcacca
actttcaccatctgaggatttgtcttatcataatatgatccaacaaagcc
atcctcggattcgatcatggttggccgcatgtagtttgacccaccccatt
ccttattcattcctttcacatctaatccattaatccttttcttacgtgtc
cggagatgtgatcaaattgcatgatacattcaaactcatagacaaatatc
acatagaaaaagtcgaatcaatgttcgacttgaaccaaggtctgattacc
cgtccaatagccattgtttccaccaaattcaaatgtcaatatgagtgggt
ctgtggtaagcggagcttttttagatgtgccattgaccgcaattgctgca
tccatcatctccgtgctcaaacccaaaaagtatggctgcctcaggtaatt
cccaataaatAGGTCTTTCATCAAATTGAGCTATCAATTTCTGTGGCTGA
GGTGGAGGCAAtacagaattattgttttcttttggagtttcacccagagc
agatgtctgcgtctgcgttggattagatactgatacttgaggagcgggtg
tctgcggacgtgtagatgcaggagtgataacaccaccaatatcgatggtt
gttgcaccaatatcgatggtttttgcattgcacatgaaaccacatgacgg
tgattgagtgggttttgtaggccgtgagagacgacagagataaaagaact
gaaccctgcaccttttgccattgtgtagacaactggtgtcaaattcacaa
tggtacaattgatggttgcttggtttttcaaaagtaccactgtaagtgtg
aagggacttcactatgtttgctcgcttaacttgggtatcattcttgaaga
gttggtaccatgattcgtcgcaaatccaccggttgctgtatcttgtgtgt
ttgtgaggctcttgtgtaatcaagcctagaaccaatccattggaatggac
ttggagtgttctatccctaggcatggtattgggaggtttattgagcaagt
tgtaatgggtccgaacgtcgcctaaaaggttcaaaagatgcagtacactg
taatgagtcagtacaatgttttaggcgatgtggagccccagcagttccga
cgttattgcgattacagccaatatcatttttgtgcgacatggttgtgtcg
tgtagactgttagacgactgatgatcggcacaagttcgacaagtgaggaa
tatgcaaaaataatttgaaatttacaggtaatccccatgtaatctgaggg
cagggcacagctgtaCTAACCTCTACTAAATACCATAGCTCTAGTCAGGG
ATGAAATATATCATTTAAGTGATTTCTAAAAGTGTCTTGCAGTAAAAGGT
ACTAACCATGGTGTGTTACAGCTGCTACCGCTATCGTCATGTCTGCCATA
ATGACCTCTTCTGTTGGGCCTCGTCATACCATCATCATAACAATGTCTCT
CTACTGTCAATCCAAACCACATTGCACTCAACAGACTTATCTATGAACTA
ATAGTAATAGTCTCGCTGTAGTTTTTGGACAGCATCAATGATACTGCTTG
CATCGCACAAGACAATGCTTTTATTCTCTCCCCATTCAACACACTGCAGT
CTTGTCATAATTCAATTTTCCCGCGGAGTGATTGATTTGTATCAATTGAA
GATTACATGGTGGTGCATTGAGTCTTACACAGAGGAATGTCACCTATTTT
TGTCAATGAGGATCATCATCAATCAGTCAGAGGAGGTTGTCATTGACAAC
GTATTGAAACGATTTCCAGAGAAAACAATACCATACCTTACATTGGTAAG
GAAAAAATATGTGGTTGGCTGTTTTAGATTAATAGATCTGATAAATCTGT
GCAGCTAAACATTACACTCTCTAGAATCCAAGAACTACCGCCCCCGCTTA
ATCATGGTCTCCATAGAGTCCAAGGTTTAGAAGTTGTAGTGAGCAGCTAA
TAATTGGACTCCCGAGTCCATGGGCCACAGAATTGCAAAGCATGGACTCA
TTTCTATCAAGTGTTTGCACATAGATCAATTTAGAGTGGTTAATGGACTA
TGGAGAGTCCAAGTTAGCTGCAAGTGGTTGGCATTCCATGTATTAAGCTA
TGTAGGGCAATATCTGCAAAAGTTAGTAAGATAAGGCATGAGTAGGTCAA
AGCCTAGGATAAGGGGTGGAGGCTCAAGATAGTACAGGTTATGAGAGGGG
GATTTTCAATTTGTATCTACCTATTCTACTCTTTTCTATCGACAAAAGTC
AGAAAACTGTACACAAATGATATAACTGTCAACTAATATTCTATTCATGG
AATGAATAATTACCAATTTGTTAAAAATCACACTATTTGTCATCGGTCAT
CATGCAACCAGTTGCATCATGATTGGTGCACTTTTTAATTGAATGCTCAT
TTGTGTGCTTTCACAAGTGTTTATTAGTGAGTGCACGAGAGTATGAAATT
GAAGTAATACAATGTACAACTAGATGATACTCAAGTGAAGGATAGAAATG
GAGGTAGCAATACAGAAAATGAGATCAATTCAGTTTGGCTCAACACAAGA
CAAGGGGAACCACGACTCTCCTTAATAAGCCTTTTGGTGAACTTGGATTA
TGATGTCCCAGTTCCAATGATAATCAATCCTCAAGGAAAATGGAAACAAT
TGAAATGAAACCAAATCTAATTTATTTGCATGAAGTACTGATCATTCTAC
ACACAATGACGAATACAGCATGACGatttcaaatgacaagtttgtaatct
cagccatggaagcaaagcatcatgatgcagccaaattctatgccagaaga
catgcttcaagatttgtcactgcttcaacatcccgtccattgtttcctgt
cataaacaaactctcttcatcatgtgtttgctctcctctaacattgtaaa
acaagctgaacatatctcatgcagaggaaatccaacatacccatcatctt
cttcaacccTACCCCATTGCTTTACATTGGCTCAAGGACTGCAGACACAA
ACATGTTTGTCAACCATGGAAAAATCATCAAAAGACTTCTAGAAGTAACA
TGCCAGAGTGTGGGGTAACACTCCAAGGTTTTGGATTGGATTCGAAAGAA
AATTTTATTTGGACCGTGTATTTTGAGATGCATAATAGGATGAATAATGC
AACTTGAGCCATTATCTTTGGGTTTGAATATGTAGTTAATAATTATGACA
CAACTGTGTCAGTTTATCCATTCCACCATCTTACATCATATTCAATATAA
GACCGCATGCTTATGCTGTGCTGGCAATGATTGGAAGAGGTAATGCGCCT
TCAATATTATGCATGATACTATTTCTCATTATTGTAAAAGGGCCGATATT
TCAGAATAAGTCTACTGGGTCCTGTCTTTGTTTAGGCTACAATCTCATGG
CAAGAGAGAGTCTGTGCTTGTCTGACATGGTTTTCACAACCGAGCAAAAT
CATCCCAAAGAAAATCTGGTGCAAAAATAGCATAGCTGCCTCAAGTGATT
TTCGAGTGTTACATGAACTTTGAACGTGGAATAATAGTAGGGAGATATGA
GAATATTGCATCATCTTTCATACATTTGATAACCGATGAAAAACTCTAGT
ATCATTATTTCCTTTCGCTCAGTGACATGCAAGTTATTAATGAATTCCAA
AAGCAATAGTTAAGTCCAGGATTATCTGTAGCATTTGCTATGTTTTGACA
ACATGTCCAATAAGCTACTGCAGTAGGCATGTTCATTCCACCCCATGGCC
ATTCTTCTTCCTTCTTGACCAATTTCTCTGAAAGACGCTTGATGAGTCTT
GATTTGTTCCCGGCACTCTAATATTGCATTGCTATTTTCCAACACAATAC
CATGTAAATCGATGCCAACACATCCCTTTCCTTCTTTCAACAGAGATGTG
GCACCGATGCTTCCTCCTTTGTTTACGATCGACACAGCTCCAAACGCAGC
GGATTCTACCACAGTCATCCCATAAGCATCATATAAACAAGGGTGAAGAT
TGACTGCTGTGCGCGAAAAGACGGCCGCCATTTCTATGGGGCCAAGAAAA
CGATCAATCACCACACAAGGCCAATCGTCGTCAGTTGATGACACAGATCG
ACACAGTGACGTCAAGTCATTCAAAACTGATTCAGCATAGGACTCCACAC
TTTTAGCTCCACAGATGAGTGGAATCAAATTTAAGCTTTTCAAGAATCTT
TTTCCACCAAGCTGTTCTATGAAGGATACAAAGTGATGAGGAGATTTTTC
GGGTGACAGACGTACCATACAAGTTATAAAGACTCTTTGCGGTATTGGGC
TGGAAAGATATTGTGAAAGCCAGTTGATGGCAGCAGTTGCCTCCGCTGGT
AAATGAGATGCCAAACTCATCGAAGCTACGATTTGCAAGCTCCAGAATAT
CCCTCTTATTGGCGGAGGCAAAGATTCCAATATCAGTCATTTTTATGGCG
TATTCTCCGGTAACTGATGATCTATCTTGCTTCATGAGGCATTGCAAGTT
CTGCCGATCGTGTTCTGAAAGACAAATGATTGCATCTGCCAACCGACAAG
AGTGCTGCTCCTTTTCTAGATAAAACTGTTCGTCGCTCCCTGTATCAGAG
TCACTTGATGAAGAAACATCAACATTCACTGGATGGCCCCAAGAGGAAGA
GGAATAAACACGAAAGTTGTAATAACACGTAGTTGCACTAGATTGGCACC
AAACTCGCTCCAACTCTGATCTCTCCATCTCTTGGAATCGACGACAAATT
TCCTCCCAAACCAACATTCCCATGCCAATCCACGGCCAAAACCTCCATCG
GTTCAAACTCACGAACATATTGCGAATAATCAGCGTTTCCATTTCTTCCC
GTACACCCCGCGACAAACTCCTCCCATGGTCCATCACGATCCAATCGTTT
CCATGGACACCCCGCAGGCAGATCAATCGGCCAAACTTCCAAGTGTTCGA
AAAAGCAATCATTTTCAGTAACGGACACATCGGATGATAGATCGCGTATC
ATTGGATGAGGTCTCGCGCAAATCACACGAATGTCTATATTGTTGTCTTC
GGGACTTTCTGCATTTCGACGCAGCAGACCCGAGACGAGTGAGCGAGCCA
GGACGCCATTTCCGCTGAAGGGAGAATAATTGAATTCGAGAGAAATGAAT
AATATCCGTCGTTTATGATTGGAGGAATGGGTTTCGGGTTGTAGGGATCG
CGGCGGTGAAGGCGACGACTTCGTCATGTTGATTAGGGAGGGAACGAGGC
TTGGGCGTTGTTAATGGAAGGAGTCAGCGACCGAAGGAGCTGATGGGTTT
TGGACGGGCATAGGACCCGATGCAGAGCCTATAAGTTGTGAACATAACAG
CGCCGAGGCGTTGAGCATGGGGACAACTAGCTCGATGATGGGGCTGTGGC
AGTCCCCGAGATCGGCCGACAAGAATGCGGAGGTTGAAACGAGCGACACA
TCATACAAAAGGCTTACAAAAGGCAATACACGTGTGTTTCAAATAATTAT
TTGGTGCGGTGGTATTGTACCATACGTAAGAAAGCTACCTATTTACCACA
GGAGCATCCTGTTCGGTGACACGGGGTTCAACGGGACTAAAACACGGGAT
CTGTTGTCGCCTCTCTTGTACGTATAATACCATACAATACCATACCTCTA
GCATGCTCTTGAATGGACAGCACTTGAAGACTACGTACTTGACGAGACCT
CAAGCATACTGTGATTCCGCCTCGGAATTTTAATATTGCGTGCTACACTT
TTATGGCATTCTGACTGCCCCCGCTTCATCCTATTAATCAACCATGGCGT
CGATGCGTTACGTGCGCGACGGAAGCAACCACGCACAAACACATACCAAT
ACCGCAAATCAAATCGGAAACTCCAATGGCAAGAACAGAACGTGTTACGA
ACGAGCCGGGCACGGAAGGGGTCATGTCTTCTCGGGACGCGGACGCGGTC
GAGGAAGAATTCCTTCGCATTCTTTTGTGAGCCCAGCCATTTCCAAACCT
CATCGAAGTATCATTGGGAATAAATGGGTCCGAACTTCTGGTGATTCTTT
GCTTGAAGCCTCCGCGGGGGCTGATGCGGGGAGATCTAACGAGTTTCCTT
CGGGGGTTGATTCTACTCTGTCTGGTAATCAATGCACAGAAGTTACGGAC
CCCATTGACCATTCGACAATAGAATCCTCAATTGAACACGTGGCTGAAAA
AAGTGAACTTTCTACGTCAAAGAATTTTGAGAAGCGAGGAAAGCACAAAT
TGGTTCTTAAGAATGCCGTATCGACCAATCTCGAGAACACCACTGGGAAC
AAGACAGAGATGAGCAACTCTGTGATGGACTTCGCAAGTGAAAACAAAGC
AGTAAATGATAATTCTAACGGTATGGCGCTCAAAAAATTGGGGAAGAATA
AACTAGTCCTTCAAAAAGACGATTCGGTCAATTTTGCTGGCAAGAATATC
GACAACAACAAGCAGATTCAGAACTCTTGTCAACTTCACACGATTTCGAA
GGAAAGAGTGGAGCGTAGAGGTCATGAAAAACTAGCATTAAAGCAAGACA
CAGTCGAAGAAGTGTCCGAGCCATACAGCACAGGAGACGGGCTCCCGAAA
CGCAGCAAGCCCTCATTTACTTGGTCTCGCGAATCTTCGAATCAACCAGC
AGACCTTGCCTCCTCGACATGCACTAAAAAGACTTTTAACCAAGCAGGAT
TTGCGAAAAAAAGGAAGCCGCCAAACACGCAGTATGATGCTTCGTCCAAA
GGTTCTCGTAGAATTTATCTTAACACAACCTTACCAACAAAAGAGACATC
TGCTTGTGACTTGGAGAGTGAGAAATGTGAAATTGAAACCGAAAAGTCAA
GCGAAGTGACTCTTACAGTGAACTCGACCGTCAAGAAGCTTACCGATTAT
TGTTATCGTGATACAGGTAGAGGAAGAGGTGGTACATCGATTGGTGGTGA
ACAACACATCCCCAGTGGCCGCTCAACACGAAAAGGAAATATGGGTCTAG
TACGTGTGAAACCAGAAAATCCATCGGCCACAGCGATCTGCCCAACGTTT
CGACGAGGTCTGCCATGCAACAACCCCAAGTGCACTCTAAGGCACGACGT
TTCATCAGAAGCATCCCGTCCAATTTGCGTCTTTTTTCAAAGACATGGCA
TGTGTTCTAAAGGTGATGCATGCTTGTTTCGTCATGTTAAGGTACGTTGG
GATGCAGAAGTGTGTCCAATGTTTGAGACATTGGGTTACTGTGAAAACCC
TGATTGTGTTCTCAGGCATGTGGTAGCGAAAAAGGGTACAGAAGGCAAGA
ATGCTTCGACAGTAAAGAGTTTTTCGCGTCATTGACATTGTACTAGTGTT
GAACCCACTGAGGTGAGTATAATGAACTGACCAAGAGTAGCTTGGCAGTG
TATTGTGTTGTTGGTCGTATCTTGAAGTCTATTAGTTTGTATTATACATG
TTTCAAGAACTTAGAAAACAACGCAGATAAAGCCAAACGAAACTATTATA
TCGTTTAGTTTGTATTTATTAGTTATAGGAACTCCAAAAAACAAAATGAT
ACAACGGATTTGAACGTATCACTTCATTAATGATATGGAGTCTGGACCAG
GCTTGACCAATCCTTGTTTGTAAAGATTGGATACTGCTTTCTTGAAAGCT
TTCTTGCTGCCTCCTGGGAAGTATTGATTTATCTCCTCTGGACTGCTCTT
GTCCCCAATATTCAAAACTCCATTCTCCTCTTTTAATTTCTCCATTATTT
GATCCCCAAGCTCCAATGCTTTAGCCAGTCCACCAATCGGACGCAAACTA
ATATCCAAACGTACCTCTATCCCCCCATTCTCGTCAAACTGCTCCTCCCT
CACTCTTTCCACATACGCCGGCAAAGTTTCATACTTCACAATATCCACCC
CGCCTCTCTTCTCACGAAAGTAATTGATCTCGCGCTGCAATATCAAACCA
CGGCCCAATGCAGGTTCGTCGGTCGCAATGCAGTCCGAGGGATCGTGAGA
GTTGTGTGCAATGACATCGACGGAGGCTCCAAGGGGACCAAAGGATATGA
CCTCTACTTGAACTTTATCGCCTTTTTCAAAGGTTGGTTGATATAGATCG
GGGCTTTGATCTTGTGTGCTCATTTTTATATGCGAGGTTGTCTTGTGTCT
CTTGACATTTGGAGAATACAGATCTATCCATCGCAACCGCGTCGATGTGA
CATCATGTCTGGATTGTTGACTCGGGAACAAACCTAACGCCGAGGAGAAT
CCTTTTGCTTTTTGAACATTCGCATCCCTAGCAATCCATGACTGGTTAGC
GAGGAATGCTTCACGCAATGTTGGTCGGCATGTGAGCGAGAGTGAAATCC
TGGCAGATAACATGAATGCAGTGAAAGACATAGAGATCGATTGCACGAGA
TGCATGTTGCGGGTCGGCGAATCTTATGCTTTTGCAGGATGAAATTTCTG
TTCGGGAGCTACTGTGGCAAGCCGAAGTCGATGAGCTGTAAGGTGTGTAT
AATGAGGAGTTTTGATCCTGAGTTGATGTGCTGATGTCGTGGTTGTTTCA
TAGGTTGTTGTGGGGTGGTTGTCCGGTTGTTGTCAACAggacaaggatat
cgccaaatttatctttattctatcaaaaggaatctgcatactcgccaaaa
tatttctgtCTCGGCAGATGATGTTCGCTGGAATGTAGTGGTATTTCGAA
ATCGCCTGCGACCGCTCGGATAAGTCAGTGCAGTAGTACCATATTGTGGA
GGTAGGTGGAGGTAGTGGTCCAAAGTAAGATTTCTTCGTCGCGCAGGTCT
ACTTATTGACTGCCATAACTCTGCCATAACTATTAGATGTACATCTCCAG
GCCTGCATCCTCTTCACGCACCCACTACGACAACACCATTCGTTTTGTTA
CTCGTACATCATGTTGTCGTTGCAATCATCTGTCATCGTCGTCGCACTGA
TTGGATGCAACAGATTGGTTATTGCATTTCAGGCGACTTGGTCCGTCGCA
CGAAGGAGTAGGCGGCAACATCTGATCCATTTGGCGCCTCAGCAACTTGG
AGAATTCGAACCAATTAATTTACGTGATACATCGGACGGAGACCGTACTC
GTCGAAGAGTCTGGCTTTATGATTTCGTCACCACGTCCCAATCTACCACA
GTTCCGTACAATTTAATGTGGGACCATCAAAAGAGTTTGGTGGGACACCA
GCTATCGAGAATTGGAAAAGGGCCAAAAGATCCCCCATTGTATGACCAAT
TTATTCCTTTGGATTTAGACTCGGAGGATATTATCCCACAATCATTGCTT
GGATGCGACTCCGTTATTTTTGTCGAGCATGATCCTGTGTACACGTTAGG
GACTGCATCTGATGCATCGTTTATTCGTGGTTATAAGGCGAGCAGCGGAG
GCACAGAAGAAGTTGAAAAATCTGGAATTCCAAACTATAGCCGAGAAAAA
GATAGTGTCACTATACCAATAGTTCGGATTGAGCGAGGCGGAGAAGTCAC
TTACCATGGTCCTGGACAACTAGTTGTCTATCCAATAATAGACTTGAGGG
GTTATAAACAAGATATCCATTGGTACATGAGGGCACTGGAAGAAGTTATC
ATATTGGCACTTGAAAAGGCAGGAGTGAAAGGGGTGAGTAAAAGAGTTAT
TATTTGCACTTATGTCCATCTTTTTTCCTGCTCAATTTTCTCTCGATTCG
CAAACTTCAGGCAACAAGAGAAAACAACCTTACTGGAGTATGGGTATCCA
ACAAGAAAATAGCAGCACTTGGAATAAAGGCACGCCGTTGGGTTACAATG
CATGGACTCGCAATCAACGTCGACATGAAATCTTTACAAAATTTTGAAGG
AATCGTTCCATGTGGCCTTGAGGGCAGGGAAGTAACATGCATCAATGAAG
AATTTACGAGCGGTAATGCGGAAAGCTGTTTTACTATCAAAGAATTCGCT
GTTCATGTACGAGAAGCACTTGAGGAAATCTTCGGAGTTACCCTAGTATC
AGCCCCTACACTGTTATGAGTTATATCAAGTAAATATAATAAGATATGGT
CTCATTTCATTGATCCCAAAACTGCATGGGCAGTGCAATTTACTACATTC
TGAACAAATAAAATAATCATATCATTTCAAACTCCTTCAACGCTTGATTC
CAAGCTTCCTTAGTCATGCCCTGAGGTGTGTGGAAGCACTTCACGCCAAG
ATTGCCTACACTTTGAATATTCCAATATTCATTATCAAAGAAACTCATCA
TTTCATAAGGAATCCCAGTCTTTCTATTAAGACTTTCAAAATGCCTAGAT
TTATCTGCGTAGGAAATTTCAATCAATTCCTGATCAAAGCATTCGACCAA
AGGTGTTCCATCAGAGACAACTAGCCATTTCATACATTGATAAGCCCAAG
AAGGTTCATCCGTACGTGACGAGATGCCAACTCGAATCGGAAGCTTGCGT
TCTTTCTTGATTCGATTTAACTCTGACAAGGCATGCGACGCTCCATCAAA
AACTGTGATAGGGGTACCTCGACGATCGGTTACAATTTTGTTTTCATGGA
TGGTCCGAGAGCCAATTGGAATGGGACGAGGAACATCCCGAGATTTCCTC
TTTTGTTTGCCTACAAAGTCATCAATAGAGACGAGCTTGGGTGGACCGTC
AATCTGATCGGGGAAAATTTGTTTGAGTCCGAATCTTTCTCGTTTTGTCT
ATGTCGAGCAAACTATTCACAATTTAAATGCCAATTACAGATCAACCTTA
CCTGATACATCTCCGGCTGCCACACCTAAAGGTTGAGGAGAGACCAACGC
GAAAGTTAGACTGCGATCCAAATTTTGAGGAATAAAATCTCCCGCGAACA
AAAGTGGAATCGGCCTCACCGTAAAATCAAGGTCAAAAACAACAAGTTGC
ATCTTTGCGAGGGGAGAGCTAAAAATAATTTCGAATTGCTTCTGCTGCTA
GCAGCGCGCTATTAGCACTCTGGAGGcgagctccactcgcctttgtcact
aacttctgattattccaaagtaacaacacaggatggcaaaaaaggggact
ttactagtaggccgcaccttttgtgcctccaatggcccaatagtccggta
ggcaggtaggccattggagggggaggtgggcggtttgattaaaactacta
aattatgctgaccacactgttgtgtgcttaggtttcaatcttgatcttca
gcaaattatgagcatgtgaaatgaggatgaaaatggcaaggattgtatct
ttttgacatggttttgcatgttgtgtccacgtgagattttttggtaacca
ggattagacttttttgtacccaaaatcctttggaagaggtcacggagttg
tgaatgtgtgaaagatacccttcacaaataaggtagatatggaaggagtc
acaaaaacacagaagatctccattctaggaggactcgacaatttaattgt
agagtctccaaccattgtatccgacaatcaatcatcagagacgtagttca
agaaaatccatcacgattcaatcccattttcacgtgaagttttgctgagc
ggtcataaagcacttcaagttcccattgaagctggtgacaacggcgagct
ccactcgccttagtcactaacttctgctgcacctttcagttaggcactaa
ctatttacattattccaaagtaacaacacaggatggcaaaaaggggattt
tactagtaggtcgcacctttgtgcctccaatggcccaatagtccggtagg
caggtaggccattggccgccacaggccatacagagggcgggtatgggtgg
gaggaggtgacattggacagctcacaaagaagaaagattcccagtgacca
actaaagtcccaagggcaggaaggtcagtgggtagagataagggagagaa
gaaaggagtaggaaaaccagtggttgcacacagtctcggaagcagaaaca
accagtgggaaattattgcatggggacaagttgatttggaatcagggagt
agtcaccagccataagcattttgcgagcatagtcctgcatcaagggagca
gcctgaacgtgtagatatctaagcatctcatcagatcgccatctaccaat
taaccgaataatgtctgtgtcaacctgacccagtaggagggccattgctc
ctgatgcacggaggcagcaagcagatatgtccgatggtaagaacccaagt
tctggacccaacaatgtacacttgcggtgatgtgggagtttgaattgaag
ggccttgccaatgggacatctggtggtgctgagtgaagtcggaggtaaag
gacacgtcgaatgattgctttgactggacacaagtacgggtccccactgc
accccaatccaataacctcacctctcaccccatttttctggtcagtgaag
gtgagagaggcaaagcgtgcttggagaatgagtgcgggagagtcatgaag
aagattcaagcgctgctgaccaatgaaaagtttgatatcagagaaatgaa
agggggtagattcttggttagagtcagtgtattcccccggccgaagaagg
aagaaaaaggcaatgattatcatatctgcaacagcaaccagaagactgtt
ggaactggttgaatgtcgtgctaagtatgcaatgtgacggatgatacgaa
ttggaacaggttttacccgacaagggggagaatccttctttttccatgcc
gcaaccatacgctggagacggaagtcaatttttccaatagaagttaacca
tggatcttcggcccccatgtggaggaacgtctgtgcaacgtgccgtacgt
aagcttcagccgaccgagcccggatgggatggcctttggctgcaagttct
ccgacacgaactcggagggcgaagacttgtagcactggtactttgtcctg
gagggcttggagaaaggggtcgaggcccagctcaGttgtgaagtcggtcc
actgagtccaggcagtgatggcttgggaggcattaccagcagtgactccc
gcttggactgtttcctgagtagcgtggaagtcacggcggaaagtattggc
gatgatggggtccaaagttgatatccgacattctggggcaaatgaggcaa
aagggagtcaatgagctcgggccaggtcagatgaaaatcgcaagacaatg
catcagcaatgtggttggaggctcccgaaatgtagtcaaaacacgggaca
tagcggtggaAACGTTGGTGAATGCCAAAAAGCCGCAGGAGGTAAGCAGG
AGGCTTGTCTGAAGATGTACTACCCTTTTGCTCCCAGAATGTGGTGCTGA
GGTTATCCCCTTTTGATAAGACAGTGCGCTCGGTGACATCAAAGGCCTGG
GTGAGAGCCTCCAAGTGCAACAGTCTGCCAGCAAGCTCTAAATCAGAGTT
GGTGATAGTGCCATTGGGGTTGACCTCCGTGACTAGTCGTTGCTTGATGT
AGTCAGGCCACTGGTGACGCCAAAGAAGCGGCTTGAGAGAGTGATACCCT
GAACGAGAAACCAATGTGGCACTAGGAAACCAGATACCACCAACACCGAC
CCAGATGCATCGTGATGCCCTTCTGCTGCTGGATCCAGAGGCACAAGCTC
AGCAATTCGGGTGGGACGAGAGGCAATATTGTCGTGCATCCACCGGAAAT
CTTCAAGTGCATGGTGAACACCTTTGTTCAACTTTACTCGAGTTCCAGAC
ATGTTGGACAGGGCAGTTTGCATGGAACTGAAGATGTTTCGTGAACCAGG
TAAGGCGAGGGACATAGACCAAAGTTCTCCAAGGACCTTATGCCACTTTT
TGACACTAGTACGTTTCTGTGTGGGTGGTATGCTATCCAAAATCTCCAAA
AGACGTGCAACCCGGTGATCTGGAAGTTGGATGGTCATCTTCTCCGTATC
AATGACCCAACCGAGaacagccttgagggtcccccaggaacagtcacctt
gctgcagcttcttgagagaaactggttcacggcgcgctggggagtcattg
gtgtcgtttggacggaatacatcatcaatggcattgagcaggatacggcg
gactcgacgagcattagaatggagctgggcaagccctataaaatcatcca
caaaaacatctacgtaagacagaggctgagatggaaatgggagggatggg
tcacgagccacagcttgtagacaggcagtgactggggacaaggatgggat
gttgtcacgtccagtggaggaggctgtcaccactggaggggacggaggag
ggatagggacattggtgatggaattgtttcgcaagttcatcaaggacatg
cgagagaggatcaatgtttctggcaagtcattgattggcaaggtcagcaa
tggtccctgtggcagtgcagaaaattggtggactgttcttccagcccata
ggcaaaaccggggaagtgcaataaggggttctttgccttctgcagtagga
aatatcagaccaagcttggggatgtcatctatattcaatgccacacgata
aaaaccatcactgatatccactttgataagctgaaccgcccaaaggcggg
ttagcaagcaaaatttcacgaaggatgcggtcaagagcatgaccaaactg
catggcctccagggctgccagaggaagagtgtcatcattgacatcatacc
aactgtagtcaccaatccaTCggggccttcgatcccgctgaggtataaca
ccaggaggagatagtcgcaggccagggagatctgtagctaccccagcagg
gagaacaacccactgacccttctcaatcatatcagtgaattcttcgtgga
gaaagtcaacatattcgtggcaggacttgtggggaccccggcttagggct
tggttgatttgagacttggtccatggaggagtggagaacttgacaggtac
accccgatgcttgtagtgatgcaggaggcgggaggctggatgatgtacat
tgcgtagatcagagaagtcgctccgtggccgccgttgctgaacaaagtgc
ctccaacccaattgctgcagcaactccacatcccgggcaatgtactcacc
taactccttgggaactttggcagcaaaagcaataggtgccttcttaaggg
ccggtgacatggccacgggcagagaagcttttcgtttgagtgactgactt
gtgaccaatggaactgatgcgggggtacatacttgaagagcaattgatga
atgcaattggggtggcgacagagtgggctgatggtaggcaggcttgaaaa
cataagggtgacctgaatttacgaagctacctagaaaaccactcccgcca
acacctcaggagcggtaacactcaatgcaccaagtggccagatcagcata
ctccgctgacgtatatgggacatgatcagcaagacggggacactttgtat
tgcactgcccctttgtatgataagcaaggcacatggaagagccatcaatc
ttcgaggtaggcagtgcccgaatctcttgcttcttgatcttgtcacggtg
tcttggacttgatggcactggttttgtattcaccaaacagggatgcgtca
aaagttggattatccacacgggttgactccttgtctgtatccttcttctg
ctgcaccccttgtgcaaaggaattatttatccccactgggattgctgcct
cagtctttccaggggtaatggaagtcaataatgaagcggaacccactgca
gcagcaattctacgttcgcgtgtgattaggtcataaacgccattgtagcg
gatgaatgcctctgagaggtaaggttcccagcgctcctggagctcagcct
taatgatgatatcccgggggtctgaggcgaatagtacaaatgtctcactg
atctcttgtgcacgaaagaatgcatttacacgcaagttcagccagtgtag
atggtagacagcacgcaggggctcagtggctggtccatctgtcataggaa
gcacaaagaacttctgctcaaaggctttcatgactttgtagtgctctgaa
atgaagattactgacgggtgaccagggggtaggatggcacaaagtacagc
ctccaagcgacgagtgcaacgaagtgaggtctcggcagtgggaaggttca
gctttgcggaaaacatagaatcggcatcagctagcgagatgcttccggtg
ccactctggacaagatttatagcacgatttattctttggagcgcatcgat
gtcagagtcagtaaagtgaaaggcattgcagaggcttcctgctcccaagg
agtccgtgttgtgcattatccaatcaactgaagtaagcttcttgacaaac
aatgtggtgggctcatactcaatgtagctctctcccaatttacagagctc
tgactggacccgccccttgaggagacccagcctatcctcactcttagcct
tggcaaagtcccccagatttttggaagatcagcctcacttggcacttgag
ataatcggcacaaggtgttgcacttgtcgatgcccaaccattttgaaaca
gatgcttgcttttctacctccttagcaattttggtctcttgatagtgctc
ttccttttgctggtaaaggacagacagtcctgcagcaatttggctatgct
gcatgttaacagccgttggatttgcttgtgggaagtgatgaaagataagc
tcattggagtaaccaagtaagcgaggattacggacaaccggtgatggaga
agaaacattcaagtattctgagctcatatcggcgggctggcgatgggtga
ttgcaacttggaagtacctagtcaaaggaaggcacatctgagttctactg
tcagcttcgatttgaggtaggatggtgtcaaagtagaaacgtggggtcac
tccgtcaggctgggatagaaaaaggccaacatactgaaatgggatgggga
caatctttcggacaaggactgcctcagtatcagcatctcctgcaacaaaa
ggaccaaccataagactggggtcagtatctcctgccagtgctgcctttag
ggcagggatggtacgaaccaggacctgattggtggtttgatggaaggctg
tcctaggaatctccactaaactaccCtggttgtagatgagctctccatca
aaagcaaagaactctccatccaaggagggatctggaggggcacctagtac
tggctcccatttgaacgggaggtggaagagacggagccttccggatacca
acataccggcggccaagggcattcgtcgcgagccagcggccagcagtagc
aacaagggaacggacttgctcagggagcatagctgtagcagtgttgttga
catcaatatcaaaaggagcaaggagctgggtgtagtctccaaggtgggga
tcacgagtgtgatcggcaaaccgggagctgaagctagctgaatgcggtgc
aggcatgaagttggctggaactgctccaagggcatatggtggaggaggag
ggacagcggccatggtgataatatgccgagcaATGgggttgattaaaact
actaaattatgctgaccacactgttgtgtgcttaggtttcaatcttgatc
ttcagcaaattatgagcatgtgaaatgaggatgaaaatggcaaggattgt
atctttttgacatggtttatgttgtgtccacgtgagattttttggtaacc
aggattagacttttttgtacccaaaacccttcggaagaggtcacggagtt
gtgaatgtgtgaaagatacccttcacaaataaggtagatatggaaggagt
cacaaaaacacagaagatctccattctaggaggactcgacaatttaattg
tagagtctccaaccattgtatccgacaatcaatcatcagagacgtagttc
aagaaaatccatcacgattcaatcccactttcacgtgaagttttgctgag
cggtcataaagcacttcaagttcccattgaagctggtgacaacggACTCT
GGAGCACTCCAGATTTTATTGTTGGGACATTATGTGGACGGAagtgggca
cataaggcacatgcccaccaacaggccagaatcggagggcgcctaccata
tgtgatgcacgaacgacccaatatctgtgatatgcccagaagcaagatag
ctgcagcagaatgaattgtgagccactcactcacaattcaataattggta
gttaaccaaatttgtgagtaactgagctccagtaatctggttagcatcag
gctggggtgatctccgccatctagctaccagataggatgttcataaaata
attattgaattgagccggttgccatcatgggcaccgacatcacgatcggg
tggggtatcagaagtccaccatcaagaatgagggaggCCCCAGTACAACG
AATGACCGCCGGAACAACCATAACAAGAagttcatcaaaaaggagagatt
ccagggagcacatccggacttggccgaatttgtattcaagacctgaaaga
agaggaccaaccaaatagccaactttgccaccgttaataaaaggatcagg
gcactagtcggtcagcagttcgatccttacgtgctcaaattgattgagaa
aacaaagataacaataagtctcaaaaatggaagagatcaaatacggaaaa
atattatcgatggctcatggaagtgagaaggtcgagagggagctcaaaca
agcatactcgaaatgctatgacagtatgaccaagacatcaagtcttgtct
caccgaggatgcttcattcaagaaagccaacaagaacaaggacctcataa
ggctctacaagattttccaaagcgtgaacttcagctacaaacccagtcaa
gaactgattcttaccatgtggaatgctaaaagagatttcatcaatctccc
ccagcagaggcaccaaagtgacaagagtactgtgagtgattcattgccct
gagggaggtaaatgatatgctaaacaccaacaaccacaacaaccttgggt
tcattgatgccatttcatgagagaagggtgaggatccctcctcactctag
gatgcccagaagacagattacatggaacagggcagggagagaatgcttgg
gattcaaggacttagagtgtgcacatctgatgaaccggaaaaaactctaa
cccaagacactgtaggactgccaaaccctgctaaaaaggtggaagaaagg
gcccagtaccagacataacaccatgtagctaggggtctcgttcaacacag
tgggtgatgaggggtatgatgataaaggaactgccctggttaaacaagag
ggaaagtatagcagccaaccttgtacccattgcagaagaggaaatcactc
gaccaattagtgcattgccaagaaacatgaaaatgacacactgttgcacg
tggatggagagactcatgtgagcaatggtgtagaggttagtgacaatgtt
atgttcggagtcattggaaataatgcTCATGAGCTAATGTTTATTCATTC
AAACCTGGAGAACAGGACGGCGAGCCAGAAGTCATTTTCCAATACTGAGA
TCCTGCGGACATGAATGCTCCTGGACAATCAATCTACAATAGATGTGTTC
AGCAATGCAAAGCTTATGACTGACATCCAAACAATCAACACCACCATGTA
TATCTGATGCAATCCCAGGGTGAAGGCAACCACCTACAGGGGCAACTCTC
TTGTTATGGATGTGTGTGtgacctaagctgatagtaagggtgaaaaatta
ttatgtagtagataggaaaatgaaattgcagttgattggagattgttatg
agctatttaattgattgaaaacaaggactgcacactgccagtcttcatgc
ttttaacatgaaattttcatggtgattgatccatgtcatgtttgactatt
tgtgaagtttttactttgaaaactcatctgtaacatcaagtatttctatg
tgaaaggacttgatgtgatgtgaagtattttggtgtgaagtacttcatgt
gatatgaagggtttttctgttaaaacgattcgtgtctttctgtgacaaca
cttattgtgaagtgaagtgtttgtgtttcctttgctgtggaaagtttatt
gatttgggctatttttgagcctggtttgggtctaaaaaccctgagagctg
ccttggctcatgtcacttgtccctacaaatggagcgataaggtgtcaacg
cacacaaaatataaaacctcccgcggaaaagatacctcaggtaggaaaaa
agatggtttagcatatgacaacgcattagagttttgtggagagaggggat
aacatgaatagtgtatattctattcagaatagggtgttactctcctaatg
tttaatcattcagattaatttccatattgatcccctgttgtgcaattcct
atgaactgatgtgattgtccaaggatgactttcataccggctctcagttt
tgttgaggatgccatctttacgcagcagtactttgtcaccgggttgatag
tcccagtagtcacgggccttgttttccctgttagtgttgttgtccatttg
gatctgtctgtattcccctattttcaaccagtttgcatggaaactgacat
cacacaacatttcccatccaaagatagctgcacctggtgaggtttttagt
actgtgtgatagatagagcgaatggcccatgccgcatttgtgagaaagtc
agctatatcactctcactgactttgtcggccatatctatgtcagctgtgc
agagcatcactatgattgtttgatgcacttgcacaagtattgcattcgct
tgtgggctcttgacactggttggcttatgcttcagcttcagcccatatga
tgcacagagggtcttgaagtgaagtttgaattcacttctgttgtcgtaga
tgatgtattgactacgtgggtaatggcaacaccaggtcctgttaactaag
ttgcttactgttgctgtcaatttgtcaaaatagggttgtgtagtgtggat
atgtgggcccttgcccatctgccccagatatgtgagtctttgcccaaatg
ctacccaaatgcccctttgtaccggtgggaatatcaagtccagattgctg
tgatctggcaactctacaattttgaaccagcttgttgcaggggcaatcat
tgtgatgcacatagtcaatttgtgtcttgtccttggccctgagggtgtat
ggtcctatgaggtcgcagatagtgcctcccatggttttgtgatagccagc
tttgatggcactttgccatatttgtgctgtttgcgtttgttcacttagca
actgtgacactttttgacatgtgattggacggtcattctgagacctttcc
aatacatcaaaatacgaagagtttctttgagatgttttgtcctggggtgt
tgtaggtagtggtggtaccaggctactgcatgatgttgcaggctatttgg
aatcaccattttgttgtcttggcgtagtactttaacattttcaaccaatt
gagtggaataaccctgcctttcagcttctattagtagggctgggtcatgt
tgtttccgctatctctctggttttgaggcacaaggttcatggattccttg
gtgttgccagttgattcactatgctcttgtgttgagttgtggtaacacca
acattgagcaaaagtcatccaggttgacctgtcatccttgatgagtccgt
agtctagttatgagatgacatctataattatattgtgaatgccttttatg
tacacaggggtggggccgtattcttcaaagggtaatctccagcggtacac
ttgatcagaggtcaggcatagagcatcctgcattagatttttgtggttag
tatagaccgtcaattgttgtccccaaagcatgcctttgaaacctttcagt
gcttctactatggacagtagctcttgtttggtcacactatatttttgctg
catcggagttagttttctactgaaaaatgccagcagcctgttgttttgag
ttatcacagctcctaattgtaatttggagctattagtgtagatctcaaag
ccccaagagtagtcagggtaggccaaggtaacatctctagcaatggttgc
cttcacattgtgaaatgcctgttgatggacagcatcccaatgtcatggcc
gtttctttgttttgttggcctttgtggtcttggtgtgtccacactcacca
accaaattggttagtgggcccaggatttcactacgtcttgaccagatgtc
tctgtagtactggaccatgcccagaaacctatggtactgcttaacattct
gtggctgcgttaatgtaaggatgggatgtaccttcttttgttgtggtttg
ataccatctctggataagacataacctaggtattctgtttccactacaca
aaaaacttgtgtgtattgaccttcaagcctgtgtattgcaacctgatgaa
gactctcttttgctttgctatgtggtcatccaggctatccttggtgatgc
atagtaaatcatcaatataagtttggatgagctcaagggttgccattagc
tcagacatcttagcttggaagatgttgggagagtatgcaacacccattgg
taactgtaggtaagaatatttaccccacggcaagatgatggtgcatatgt
tggcatctggatccaatctaatagtatagtagccaatgtttaaatcaagg
cctgtggcataattgaagcattctggtacttgtagagcagtactgatttt
gggggttggaagtggttttctcactatccttttgttaacttcactgaaat
tgctaacaacctgatcgatgttgtcctattttggtatgatgaaggttggc
aaagccccttcagagcctgctcgccacttcattactcccaatttacacaa
tctttggattccccttttggtggtttccacgagtttttgttggtgttgtg
aatggttggccatggtatggttttgctccctcttttagttgtagagagag
cagctcacaatcccagtgacctaatgtcccttcaaacagctcatcaaatt
cttgcagaagctccagtaactttgcttgttctgataggcattgaggtgtt
tgcaatcattgttgccaattgccctgagatcagttttttcatacttagcg
tctaagattttcatgaggcatttggtggccttgagcatgctttgaggctc
tgtggccatgctttgatagatgctattgttcacagtccgtgccctctcaa
gttttgctcatttctgtagatgattgatgtttctcattggcagtgaggtt
tcatccagaatgatttgttttgtccaaacgtctaggacaattcccaactc
tttcagggtattactactgagaatgaggtgaaacccaggcgtggtcgtgc
tactgttgtatttgaccacatcaggccgtacagtgtattctttgctagtg
gaatattcaaagaatttgatcatgatttttcctcttccatttgtttggaa
gctcccttttgatgtatgctaagacattggcacctgcctaatggggtagg
gaaaaggtttgtttgttccttttggtaggaagtaaaggtctccgtcagat
ccggagttcaacaggacctatattttgttactgggacgactcttcagagg
ttgttgaatgctctataagctgactttcagtctctggttccataatggaa
actaggggagtgacacggaggctgcccttggtgtCAAGTTGGTATTGTAT
TCACTCTTGCTTGGCTTGTGGTGTTCTGTCGTACCCGCATCACCGGGCAT
ATCATCTTTGTCGGTCTTTTTGCTGGCGATGTTCTTTTTGCAGCAAATTT
TTTGATTTCAATGAGTGAGGTACTTTCAAACAaatttctattatttaatt
ccaatttagtttgtgggatggctttatctggactagggtaagtgtagttt
ttaaataactcatttctttaacatttcttgcgagtatgtaagtccccagt
gccatcccacccatgacttcaggaactgtagttggaatcactgtcatgat
gtttcttgtgcttgctagacagcttgcggaatgctttcttggcacaaagt
tcacacctgcttttcccttttcttttgaatgctgcttacctgcaccccca
ttctttttgatgaaagtactatgtttattataatgacgacagtcatgagt
attgtggcttttgtgctgcccaccgtgcttattgcagagcacgcaatgct
ttttggttgggcccaccttcttgggtttgtggggatgccagagtcaatca
actccatcttttgcttcccatcggccccttttgcttactcatgctagggg
atttggctttgcactctgtgttgttctctatgttctcaagaactaaaaag
agggctctagtagtttgccatttggttggacacatgtgcaacaagtgtgt
tgcgagttcggcgtcatctaggtgcaatacctttttggtagcctgattag
cctttgggctgtagcacaggcatgggagcatttcaaggtaccagtttaac
agtagtactgacgcaccccgttttgtaacaaaaaagatcgattcttgtta
attttcttagattgaccataacttctttcacagcactcggagcgcaattt
gcaggaaacacttcaaattcctcttttcgcgagctttccaatggtatatg
ggtcggggggtctggcactaatgcttcttcttcaaaaccatggttgattg
tcatgcttcacaaaaacaatcacgaccatcttttcatgttgtcctgttac
actggcaataacttttcaattaacaaaaataatcgtgacaacatagtttc
acctcacttcacacataaatgggagtgaggaagagctcgaacagggccac
caaggcctaagaagaagttgagcagaccactatcatgtggggtacgcagt
ggcagatcacaactgcgtacacagatgctctcattaattctactttaact
agtgaaattatgtttaaatctacaatttcaatagattcttttattaaata
tattattttaattgctgctcttctattgattcaaattcgtaaagaaaaag
gcaaattgtctggtagcgtgaagcgtgaagcagttttgtcccgtcctcca
accaccacaagatccactctcgtactctcctttcctcaacaaatggtaga
tatcaaatcttattcccatcttagtacaaccacaaaatcaattccagcag
caagaacctcccatgccagctcgacccattcaaattctacagtattgtgg
ttgattgtcgagtcttgcatgtggatgtgacacatcaccatgaaagcaat
gggcaggcaacctagcccaccgaggcaacaacaacagaaagaaattatgt
taatgatttatggcaaataatgagaggggatttgatacaaatatgaactt
accttcactgaaatcccatctttccccctcccgggcatgatggtcgcctt
gtaacataattcgccctgtagaaacggtccaatttctcccaaaatacggc
gaatcttaccgaaccaagcagcaggatggtcgtgggtaatgttgcggtga
gggcaatcatggcggactgggtgttgcaacggtatttgccatgatcgagg
tgttgccgcggcggcggcggaaatggtcatggtgtagaaaagtagtgacg
cgattttatttttttatggtacgtagaatctggtatgtttttacggcagc
tgatgtaacgcgacagtactacTGTTAAACTAgtagttgttgagctgctc
aatgcaaacaaaaaactgacaaatcgaaccccattgggcttcttcactgt
gttcatgatgtagtgctggagggtcttgccagcatcatgtctaaacacct
gcaggaggtggaacatcaagcacctgcagaaggagtcccaagtcttggtg
ggagttttgtgtgtgtatgactccgtgcaagtcttcccaaggagcatgag
ccatttgggccttgatgatttactcccaggactgccttcctttgtctgag
tggaggtttccatagagctcaaaggccttagctccttccattgtgatggc
aaacttcacagcttcaacagactttaaagccttctcataagttgcttagt
caaccgcaagggtgcctgtgtctgggtttgcaccttctctcttattgctc
ttgttcttttttcagagttgtgaatttgtggatactccattttagctagc
tcagcctcaagctcagtggttgtaacagcctttttggcttcggcaacatt
tgtgctaagtcccatctgctcctacgcaggacagacatgcagtgaaaact
gctcgagagtcccgggcacccaaattgccaccttgagctcatttcccatg
ctgggtagaaccaatttgaagtatgtggtgcttttatttttctcctgggc
atcctgcaccagatcctgctcaggaatgtagtggaattcttccttcctac
accaagcttgcactcaacccacttaagccctttgggaacagattttgcta
agtacatgactcgcaaacattctcctagctcagtatctagaacactcctc
ttggaagcacttcttggaggctgaagaaaaaagtcgtgggcacggtggca
cgcagtgacaatgctgctattccccgcctcttgaaaatttatttttgtac
ttcctttgttgtggaaagtctATTGTTTTAGAGCCTGGTTTGGGTTTAAA
AGGATCATGTCAGCATGGTACTTCCCAGGTGGTATTGCAAACATACTCTC
TCTTAGCCCTGTGAAGGAGAAATTTAGGGTTGTGTTTGACAGTGCCCTGA
ATAACTGCTTTCACGTGCATAAGGAAGGGAAGATATTAAAATTTTGTGAG
GCGACACAGCGCCTGTATTCTTTTGGTATTGCAGAACAGACTGTGCTAAT
TACCACAGTAGATGATAATAAATCTAACTTCTTGGCTTCTGATTGCAAGG
TCCATCCAACTCAGTATTGGTTGTCCCAGAACACGAGACTTCATACAATA
TATTGAAAACAACCCTATCCCCAACTGTCCTATTACATCACATGACAAAA
AAATACTGAGCTTATTTGGGGACCAGACATTGGGAGCCTGAAAGGAAAAA
CCATCAGAAGTCAGCCAGCACCAGTGCAGGGGCAGTCTCATACATTCCCG
CTGCCTATTATGCAACAATACAGCGAAGGTTAACAATATACCATTTTTAA
TGACTGTTTCCAGGCACATAAAATTTGGCTCAGCAGGTAACCTTGATGTC
CTTGACAACAAAGCAATCATGAGTCATCTTCACATTGTCCTTGGCATGTA
CACTGTCAGGACACTGTCCGGGCCTTTTGACTGACCATCATCCTTGCCGA
CAACCAATTTGAATCCATGAGGGGCAATCTTGCTGGTCCCAGTGCTGACA
TCAATATTGTATCCCATGATGAGCATGTCCCAGAAATCGAACGATACAAT
TGCGCCATCAAAACGCGGGTCCATTCAGCCTACAATGTCCTTCCTTTCAA
GCATGTTCCACAAGTCTTCATTGTTGAGTTGGTATATGCACAGGTGTTCT
GAAGAAACATGTTTCCTCTTCCAGCCGGCATATCTCGGACACAGAGTCTG
TCTAAACTCATCCTTAATTGCAAGCTTGATTTCAATGCTCATTGCAGTGT
TGAATTTGGTGAGTACATTCTAACACATGAGAAGCATGACAACAGCATGG
CCACACGCACTGTCAGCACCATCGCCACTCGCCACCTGCCTGAACAGAAA
CATGCAAGGTGGGTACTGTTTCATCCAAATCAACACTGGCCGATGAATTA
ATAGAAGAGATTGGACCAGCTTATCCATGCCCACCGAAGCTATAGATCAG
GTATATCGTCTTGCTCGTCAGGCCAAATCACACCACATGCTTGCATTTAC
CAATCTTCGAAATGAAAATCTtagagttgtgtcccgttcttatcccggac
gttttgccaaaattgggattgtcccgggatgggaccggatgggattggga
tcatcccgggattgaacggcttatcaaatatcccggattgaccgggattg
tcctgggatatgcctggatttagctgggctgattgactcctgtccaaaga
ttgcacaaaaacatacgaacaacaagactcacaaatcagtcaaaacttca
CACGCGTTGTTCCATCACACTTGTTGGAAAAGCATGTAAGCAAAGAGTGT
GCATGCTTGTCAGTATGACTATGTTTTGTTGATACAATAAAGAGAAACTA
CGGTAAGAGCACAGcacaaatattataacaacttttaacacttgcgtgcc
agcaggtacaatacacaatgtcactgcatgtgatcaaaccatgcatgcat
tagctaagatctaacttgatcttttagtggctttgcataaatcctttaaa
taatcatatcttaattgtaggtacgtatggtaccatctgtacaatccgtt
catgacatgcacgtgtatattgaagtcagtactgcactttgactacttct
agtatgtcactcttaaccccgggaatcctgtgatcaagggtggcatgaca
ggatgcccggacgggatatcccatcatcccgtttgttaatcccagatgag
acacaactctaGAAAATCTGGACACCTTATACCATGGGCTTCCTCCTGCC
GCAGATGATGATGATGGGCTACATGCTGGAGATGGCATGCCCACAGGAGT
GCATGATAACAATGACAGTGATAATGGTGATGACAGTACCTACCACCCAG
ATATCGACATCAACAGTGACGGACAGGAGGACCCTGGTGACCAGAGCAAA
CAGACCGACCAGACTGACAAAGAAGAGCAGGATGAAATCAATGATGACCA
GGGTGATAGCCAGGAATCCACTTTCTCTCAGGATGATGCACATGATGAGG
ATCACAATGGGACCTACAACACAGATGACATTTATGAACTCGACACTCAc
ccgcaggaagtcacagacatgggtgacatgcaccaggcagacttgcagct
ggaaatcacagaagtgggcaaaatcccaggagtggattaaatccaaaccc
caggagtggacaaggataccacacacaaacatgtggaagagacaaacaac
aatgagcaaacctgccagactcctggaatcaagatgaaactacaaagtca
accatgaaaggagtacaacctgtttaacactaatggaacggagtggccaa
acaactaggcacaacacaaaaagataatattgctccaattcaacaacaac
aacaaaatcaaagcaagaatgttggccgacacaatgctgagtggatgttt
cttaaggagactctaggatggaaggaaggactatctgagacccaaaggac
agaccaacattgaacaatatagtggaaataccaatagggaagcggtcact
gaactggcagagtatatatttcttaccgcacagatggggtggaagaaagg
cctgactgtgggtcaggagcggggacaggtagcaatacagaaggaactgc
agcaaatccatgatatggagggattccaacccaaacactggtagaagttt
tcgggaaaggaaagagctgctgcactgatgtagctcatgtacctgaaaga
aaagaaaaattgtgatgttaaaggaagagggagtggtgacggatggccgc
aaaggatgtacaccttgaagacatagaaatctttgccaacaacctccctt
gctgggctcatactcgcctgcattatcaatgcatgcaagcgtagagatga
tgctatgctggatatactgctgcggcatttctgcaggccaagatgcccaa
ggaggacaaggatgtgcagagggtgctagaaggaggaatggtggaactcc
tcggaaagatatcccccaagacttaccaaaagtatgtgcatcagaaaaga
ggatgagttctcatataatgcaagctcaatattgcactttatgggacact
gaaagcagcacttttattctggaagaaactaacagaaagcctcaagcaat
gcgggctcaccatcaaTCCATACGATTGGTGTATCCCCAACAAGAATGTC
AATGGAACACAATGCACTATTCTCTGGCATGTGGACGACGTAAAAATTTT
GAAcagggattcatcagtgatttttaagatcatagcattgctcagaggag
aatatgagaaagttgttaagaggacgctttgatggggaaggtcaatgatt
acctaggaatgaccttggacttctcacagcccaggaaatgtgtggtgagt
atggagaagtacctcaatgaggttatgcacaatatctgcaaagacatgag
tggaacagggctatcaccagcagcagaacatctcttcaagactcatgaca
atgtggcaaagctgagcaaggactgagctactctttttcatcacatcaca
gcccaaatgctttttgcatgcaagagaggccaacccaatctgcaaacagc
aatatcattccatgcacccgagtgagggaacctgatgaagaggcctacaa
gaaattgacggggtcatcaagtacctacgcctgcaactcaccatggaagc
ggacaggctggatctgaaccactggtacatagatagggtgttccctgtcc
gcaatgacatgaaaagtcattcaggatcattcatgacttttggaaagggg
atgatgaattgatcctcaaacaagcaaaaaatcaacacaacaagctccac
caaagctgaggtggtggctagtcacaacaacatgccaccaataacatgga
ccagatattttctggaagagcaagggtatcagatgaagccaagcataatc
catcaggacaaccaaagtgcaatgttgtaagagacaaatgggtgtgggtt
gtgcagcgagagaacacgacacatgaatataagatacttctccgtggcag
attgccagatcatcattaagtactgccccacggatggaataataggtgac
ttcttcaccaagtcactaggggcgctagttcaggcatttccaaaatataa
ggatgaactgcaatcatgacaattttggggaagttgatgtggataggctg
atgagagaacatcatcaacaagtcagctctgatgatgtcaaagataataa
gtcttcagcacctgttgtaacagatgcatcaggctcacaggagtgtgttg
ggaagtatctgggcgcaagtgggcatataaggcacatgcccaccaacagg
ccagaatcggagggtgcgtagcatatgtgacacacgaaccacacaatatc
tgtgatgtgcggagaagcaagatagcgtagcagaatgaattgtgagccac
tatcactcacaagtcaataattagtagttaaccaacatcatgagtaactg
agctccaatgatctggttaacctctgactggggtgatctccgtcatctag
ctaccagataggatgttcatcaacAATTATCGTATAGGTGACAGAAATGT
TGACTCAGGCTTACCTATTCTTTTCATTAACAATATTTTTATCACTCAAT
AGTTAGGAATCTATATGATTAGTGGTAACCAAATTAAAGGTTTGGTTATC
ACCATTCCAAGCAAACCATACCTTGGCAAGCTTCAGAAAAATTAATTGAT
GTCCAGATCAGAAGCCGGAAAACCAGTCACTTCAGCTCAGGCGTTGGCCA
ATTGTTACCTCACTTTTCTTTCTTCAAAATTATTGTGTGGCTTCTCCCTT
TACTTCAACGCATGCAATCCACATCAAACCATGTACTCCATCCAATGTTC
ATCTTGACTCATGCTGTTTTTGTGATAAGATATACAATTTATATGTAAAC
ACTTCTTTCTAGCTCCAGTTCTAATACTAAATATCGCCTGATCCAAAACC
TTCAACCTTGATTTCATGTTGATTGTGTGGAATACAGTAATTGTGAATAG
CAATAAACACTGACATCTTTCGATAGATTGGGCAGTCATGTGAACGAAAC
GTTGTGTAGAAGATGTAAGGCAAACAATATAAACATAAATCTTTTACTTC
TTCCCAGCCATCTTTAATCCTTTACTATTACCTTTCTATTTAACACAATG
ACTTCGTGTCTCAAAAAAATTAACTATCTTCCTTCATAGATATATCGTTT
TGATATGTCGCTGCCGTACATCTCCCATGATCTGTTAAGTTTCGACGTAT
AACTGTGGTTGATGGTCAAACTTGTTCAGCTCTGTTAGTAGTCAAATCTG
TCCAGTTACATTTGTTGATTATCATATCAATCCCGCTCTATTAGTTTGTT
GTCAAATACAATTTGTTATGTtctgtcggttgactgtctgtcctgttctg
cttgtggattgtcttgttgttggttgattgtctgacctgatctgtTTTTG
AATTTTGATCTGTTAGTTGATTGTGTGATCTGATTTCATCTGTTAGTTGA
TTGTGTGATCTGATTTCATCTGTTAGTTGATTGTGTGATCTGATTTCATC
TGTTGATTGTGTGATCTGATTTCATCTGTTAGTTGATAGTGTGATCTGAT
TTCATCTGTCAGTTGATTGTAACATCTAGTCCGTTCCATTCATTAGTAGT
AAGAAGGAATGTTATTGTGATGTTTGCCACCACTGGTACATGATCTGATC
TGTCAGTTCATTGTAACATCTAGTCCGTTCCATTCATTAGTAGTAAGAAG
GAATGTTATTGTGATGTTTGCCACCACTGGTACATCTCACAAATCATAGC
GTGGTGACCGAGAACAAATGGTGCACCGTGATATAAAAAGCATACAAAAG
TATGAGGAGCACATAGAGTTCAGTATTCTAGAATTATCTTTTAGGGGAGC
AATCAGGCCCATATAAGTGGGCATTTGTATAACATGGTCTTTTCTCAACC
CCATAATGGGGAGATGGAAAATCTGCAGCACCACGAAGGGCTTAGGATAT
CCTGACCAATCTTAATCTTTCGATTAATATTATTGGAAATGGGTTTGAAC
CGTGATTCCAAGTGATACACTAAGTTTAGCAACAGTGCTTTACACCTTAA
AGCCACGAGAGCTACGACGACCACGCGCCTTCTCAAACTTGCGCCCCTTG
CTCCTGACGTAAGGCTTAACACCATCATATGCATGAGGATTGTTGACAGA
AGTTCTCTTTCCGAAGTGAGACAATGCCTCACGACTGGCAGGACCGCGCA
ACAATACGGTATTGGAACCAGTAGGTGCCCTCAAAGCGAGTTGATCGAAG
GTGAGACACTCTCCACCAGCAGCGAGGATGCGTTTGCGTGCATTCTCAGT
GAAGGAAAGAGCGCAAACACTCATCTTAGGGCATTCGAGCATGCGAACAT
CATCAGTGACCTTTCCAACGATCACGGCAATCTTGCCGTCCTTGTTGGTC
ATGTATTTGGCGAGACGGTTGAGGCCAATGGGAGGAGCGTTGACCTTGGA
CATGTGCAGACGCTTGGCGACGGTGGCGCAAAATTTGGATTCCGTTCGGC
GAGAGAGGAATTTGTATAATTTGATGAGGAGGCGGGTGTAGGGATTTTGG
GTCTTGATGACCTTCGTCGACGATTTGTGCCCGCAGCGGCGGCCTCCGGC
TTTAAGATCAATACCCATGATGAATTATTTGTCTGTTCGCAGCGTAAAGG
AGAAGCAAAATATGACGACTTGTGAGAACGACAAGGAAGAAAACAGTTCA
ATCGCGACCACAAACCTGAAACGGACACCCAAACCAATTGCCGATAACTC
AATAACAGCAACAACTCACATAGAGGGCGCTTAAAATAATTGACCGCTGA
GAGTGGGTATTTGTTGATGGGAGTTGTTTAAATGGAGGTCGACAGCTCCG
TTGTGTAGCGTAGTAAATATGCTAGCGGGATCGCGCTCGTGATCCTTTTT
ACTGTTTACCACTTACTTCATTTTCGAAAAGCGGGGATCGGCGACAATCG
GGAACTCAAAATCTTATTCCCCCAAAGGTGCCCACCTGTGGTATTGTACA
AATCAACCATGtacagtaaggacacacttttatgggcatgcagtgtacct
cgcaaaagatgccaataaaagtgtgatgccaataaaggtgtgtacatagg
tatttacgttcatttcccgccaaaagtggtgtacttgccaaaatatgcca
ataaatccgtgacgccaataaaagtgtacgcccataCTGTATCGCCATTT
TTGAGTGTTTCCATATGTAGGTAATGGAGTAATCCTAATATTCGTAGACA
TTCCACAAAATTTGCAGCAGTGGTATTCTCAACATTGGTGCCAACCTGGC
GTGTCCATTGCTGAGGGGTAACACTctcaggtgccaaataatggggcata
actcggtgtttgttattgccagatgcttgagaccaaaacttgatcatgcg
ccactctgtacagtatggtattgtattgttcactcatgcagaagttgtca
aaagtcttGTataaaaagcaattacaatcagatgatgcaagattttttgt
aggtagctacacagaataaaattcgtagaaacagaggaaAGTTGGCTTTT
TTTGCGCATAGGCGCtgtcttagcacttgaaatcacacctaattttcttt
gctcttgcaacaagttgtgtgaaaaacagtcttagGGgcagtctttgtgc
tcgtcacaacttttttcacacatttcccggggtcggatgctaagttgcgt
gattgtcttcacaaactttcttttcacacatctttttctgatgactggca
gatgtcattcacaaaaagttgtgagctctcacaacttcttgtaatagatt
ggcctcatctcataactttctacacaatttcttgtgcagcttcacaactt
ttttgatgactctccacatgcattcgtgcgcttacaatttaaatacatat
cccgttctgacatacatctggtcgacatgagattcaaataagatttgaat
atgttttgcgagaactttttctgagagcgcaaaagtccatctggctgtgt
gtaatactatatattttatcgtaagtagagttacgaaaaaagtgtaagga
aagtatcagggaaagtcacagctgtgtatgcaataacttattcgatgtaa
gtatgagtggcaaaacccatgagtaatttaccgacagtggatttgtgtac
gtacaacagaagactatctgtaagcaccaatccttatgttgtgttgttac
tcatgaaattcataagacagaaactatagattatatatgtcactactgtt
gttcatcagtggtaacaacttttagaaatatggttttgattctttaagtt
ttgttatgaagttattgatgcagtattaattattacaatgagcactacaa
actgaagttgcacaaatagtagtctaaatgccaaaaattgtatgtcatag
atcaatgAACAACAGTCTAAAAACAACCAAATGAcaccttgcactccgca
ttcctgttccttttcattgttggattgtagcaatgggaggggaggggcca
aattcagcctgggggctgagatatccactgtggagaggacatagcagaaa
gattttaattgaaaaaatccctggtgaagaagaattgtaaaatgtcaacc
tccatttctttcttaccttttgcttggcacccctgttactttttgttgct
ggctttgcagaaatgggagtggtggtgccaaattcagcctgagggctgag
ttatacacagtggcacgaacagtgcaaacaatttaattgaaaaatcagtt
gtgaagatgaatggtgaaaagtcgaactccttttttcttaccttgcactc
ggcgctcctgctcctttctgttgttggcattgcgacgatgggtgtggagg
tgccaaattcagcctgggggctgagatatccactatggcgtggacagtgc
aaaacaatttaattgaaaaaaattagtagcaaagaagtacggtaaaatag
ttgaactccttttttctcaccttgcaattggcgctcctgatccttgctgt
tgttggatttgcggcgatgggagcggcggtgccaaattcagcctaggggc
tgaaatatccactatcttagttggaaatgtcggcgtcgtgtcatgtcagc
tggaccccccgtatgacatgtcagctgccgacatgccgacacgtcggcaa
catgtcatgagacatgtcggcaacatgagcaatgtcgtgagttgcccaag
acgacattggaagacattggaagacatctgtcccgacacgctagctttgc
actaggtttgcaaatgtcgtgtcgtgaaatatgccgacacgtgactaaga
ttgactcccagtcacaatgttggcgacatgttgctgtcgtccaaaataag
acgacacggagtgatgggaagacatgtcggccgacatgttgccgacattt
ccaactaagTCCActatggcgcggacagtcataacaatttaattgaaaaa
attagtagcaaagaagcacggtaaaaaatagaaactcaatgttttcttac
tttgcactcggcgctcctattccttgctgttgttgtctttttgacgatgg
gagcggtggtgccaaattcagcctggtggctgagatatccactatggcgt
ggacagtgcaaaacaatttaattgaaaaaaatagtcgagaagaatcacaa
aaagtcaaaactccattttttctcaccttgcgcttggcacccctcgttct
tgttgttgttaaagcaacatcgaccagagcggcagggtcaaattcattct
ggtgactgagatatacacggtggcgcggatacagtgctcagaacaattta
attgaaaaaattagtcacgaagaagcatggcaaaaaacgaactccatatt
ttcttgccttgcgctcggcgcccctcatccttgttgttcttagcttaaca
gcgatggtagcggtggggccaaattcattatgggggctgagatctgaggg
tttgatttggacggtagaaagagtccatcgtggatatgattagagataat
gtttttgggaggggcagcaagaaatgtacttgtgatgggatgtatggtac
aatacttacatcatgtcgggaaattactttcccgacagggggtgactagg
ctttttttgaaatagcacgataataagatccttaagtcaagacctttcat
ttcccaattacagccacacatacatgttacataagtaattgagcacccac
ctagcacccacacaaataacaattgaagtatatttataggaaatacatgt
tacctaaggtaagggttgattaaattgttactaacagacttaagactaat
taaactcacaaggtgttaaaaaatctgggattgttacttttggcatacgc
aactcttcacatacaccgacttttccgacatacaacatataagtatactc
acgatacatgtatgctttattatgtcagacttgactacacttataaaata
taagcgtgtattactgaccttaaatatctatcttactcctaaactctgac
ttacgggctctcagacattctcaaaataattttaattcctatgtcatgct
tgagggttgttaatacctttacatattcccttgtgttgaagtaatacatt
tttataaatcgttgtggttcccgtgaaacagttatgattgtgtggcatca
agtgcaaagactgattttcacagaacattttgtgatggagaaaaaaatag
tgtgtgattttgagtgcaaagactcagccttagtgcttgtcaccacacaa
tcacaactgttttgtgggcaccacaactatgtatacaaatgtattacttt
gaaataagtgaatgcataaaagtattaaacgaccttcaagcatcacatag
gaattaaatattagtttgagaagtttttgcaaaacaatattcgaatctta
tttgaatctcatttcgaccagatgtatgtcggaactgaatatgtatttaa
attctgagtgcactcaaaaaaataagccacacaagaagttgtgtagaatt
gtgtgatggggccaatcaacacaaatagttgtgtgagctcacaactactt
gtgtgggacatctgtcagttgtcagaaaagattgtgtgagaaaaagttgc
ccgacatcgccaaaatttgtgtaggacatcgcgaaatgtgtgaaaaaagg
agtattttagagcgctaaggcTGTCCATTAGTTAGTGGgcaaatgtgccc
attttggaaatacgatataatgttaaaggtaagcaaacatcaaagcatta
ggactagatgtacagcaaaccaaaaaaATGAactggctgcagccacggtt
gctaatttatcctgtagtcactattttgttacctactttgccgaaatggt
aactcgacccccaactttgcaagggcagccatgctcagaattcggtctag
tcaccaatttttttctgccaggttccttttgggcctattgagtgaatgtg
gccattttaatattcaggcactcacaaaatgcaacagatttaaatatgaa
ttcctatgtccccgccacactttctctcccaatcaacaattctccaacca
tcaatcccatttgtgtcaggcaatggaaaaccatgacattttttgggatc
tgcttttgattttgttgacaattcttccctccccaatgatgtaggcttgg
atcgaattcctttgggagtgccttcccccatcgtttgttgaagaatcaac
aaatcaacgcatcgcaaccataaaatatctgcttctccagaaatatgtct
gacagcggcaacaacaacacaggtactctgctcatggaggatcccgcctg
ttgatggtaatgctttgttaatcctgggttgatgcagtcggagggtgcta
gcaagggcatcgctcctcctacagcacccaaacagaatcatgacaacaac
gacaacgacaacaatgatgatgatgatgatgatgatgatgatgatgatga
tgatgatgatgatgaagtcccttcttctgtccctgttgttcatccatcaa
atatgttggacttcgaggatgataacaacggtgatgagaAAAAGGAGGAT
TGGGGGGAAAGTTTTGAGGGAAGTGATTTCCCCTGGCCGCCCACCCCAAC
TTTCCAGGGGTTCGAAGCCATTTTCATTTTGTCATTCATGGCCAGAATGC
ACCCCTGAAAACTTCAGGATGCATTGTGTTATTGCAGACAAGTGGGATGT
CAGTTATCTGCAGAATCAGAAGAATATTTGCTGAATCATAACCTCTTAGG
TGAGGAGCAATTTCTGCCATATTTCTAGGAGTTGGAAGCCATTTTCATTT
GGTCACTCACAGCCAGAATGTGCCCTCGAATCTTCAGGCCAAGTTGTTGT
CGCCAAGGACAAGTAGGATCTCAGTTTTCAGTGCAATCAGAAGCATATTA
CCTGAATCATAACCTCTTAGGTGAGGGGCGATTCGTGCCATATTTCCACG
GGTTGGAAAGCCATTTTCAGTTTGTCACTCACAGCCAGAATGCACCCCTG
AAAACTTCAGGCCACGCTGTGTTATCACAGACAAGTGGGAGCTCAGTTTT
CTGCACAATCGGAAGAATATTTGCTGAATCATAACCTCTTAGGTGAGGAA
TGATCTCTACCATATTTCTAGGAATTGGAAGCCATTTTTATTTTGTCACT
CATGTGGGATCTCAGTTTCCAGCATGATCCAAAGCATACTACCTGAATCT
TGACTCCTTTGGTGAGGGGCAATTTCTGCCATATTTCTAGGGGTTGGAAG
CCATTTTTGTTTGGTCACTCACAGCCAGAATGTGACCCTGAAATCTTCAG
GCCGAGGTGTTGTCATCAAGGACAAGTCAGATCTCAGTTTTCAGTGCAAT
CAGAAGCATATTACCTGAATCATAATCTCTTAGGTGAGGGGCAATTTCTG
CCATATTTCCAGGGGTTGGAAGCCATTTTCATTTTGTCACTCACAGCCAG
AATGCGGCCCTGAAAACTGCAGGCCATGTGTTATCACAGACAAGTGGGAG
CTCAGTTTTCTGCGCAATCAGAAGAATATTTGCTGAATCATAACCTCTTA
GGTCAGGAGCAATTTCTGCCATATTTCTAGGAGTTGGAAGCCATTTCTAT
TTTGTCACTCATGTGGGATCTCAGTTTCCATCACAATCAGAAGCATATTG
CCTGAATCTTGACTCCTTTGCTGAGGGGCAATTGGAAGCCATTTATATTT
TGTCACTCACAGCCAAATTTTGCCCCTGAAAACTTCAGACCAAGTTGTTG
TCATCAAGGACAAGCAGGATCTTAGTTTTCAGTGCAATCAGAAGCATATT
ACCTGAATCATAACCTCTTAGGTGAGGGGCAATTTCTGTTGTATTTCAAG
GGGTTGGAAGCCATTTTCATTGTGTCACTCACAGCCAGAATGCACCCCTG
AAAACTTCAGGATGCATTGTGTTATTGCAGACAAGTGGGATGTCAGTTAT
CTGCAGAATCAGAAGAATATTTGCTGAATCATAACCTCTTAGGTGAGGAG
CAATTTCTGCCATATTTCTAGGAGTTGGAAGCCATTTTTATTTTTTTCTC
AAATGAGATCTCAGTTTTCAGTGCAATCAGAAGAATATTTGCTGAATCAT
AACCTCTTAGGTGAGTGGCAATTTCTGCCATATTTCTAGGACTTGGAAGC
TATTTTCATTTTGTCACTCACAAGGAATCTCAGGTTTCAGCCTGATCAGA
AGCATGTTACCTGAATCATAACCTCTTAGGTCAGGGGCGATTTCTGTCAT
ATTTCTAAGGGTTTGAAGCCACTTTTATTTTGTCACTCGCAGCCAGAATG
TGACCCTGAAACTTCAGGCCATGTTGTGTTATCACAGACAAGTGGGATCT
CAGTTTTCAGGATCATATAAAGCATATTTGCTGAATCATAACTTCTTATG
TCAGGGGCAATTTCTGCCCTATTTCTAGGAGTTGGAAGCCATTTTTATTT
TGTCACTTGTGTGGGATCTCAGTTTTCAGCAAAATCAGAAGCATATTACT
TGAATGATAACCTCTTATGTGAGGGGCAATTTCTGCGATATTTCTAGGGG
TTGGAAGCCACCTTTATTTTGTCACTCACAGCCAGAATTGGTCCCTAAAA
ACTCAGGCTATGTTGTTGTCATCAAGGACAAGATAGGATCTCAGTTTTCA
GCGTGATCAGAAACATATTAGCCAATTCTCCACTCGTTCGGTGAGGGGCA
ATTCTGCCATATTTCTAGGGGTTGGAAGCCATTTTTGTTTTGACACTCAC
AGCCAGACTTTGCCTGTGAAAACTTTAGGTTGTGTTGTTGACACCAAGGA
GAAGTGGGATCTCAGTTTTTAGCTCAATCAGAAGGATATTATTTGAATCA
TTACCTGTTTGGTGAGAGGCATTTTCTGTTATATTTCCAGGGGTTGGAAA
CCATTTTCATTTTGTCACTCATAGCCAGAATGCGCCCCTGAAAACTTCAG
GCCGCATTGCTTTATCACGGACAAGTGGGAGCTCAGTTTTCAGGGTGATC
AGAAGCATATTAACTGAACATTGACTCCTTTGATGAGGAATGATTTCTGC
CATATTTCTTTGGGTTCGAAGCCATTTGTATTTATTCGCACATTGCCAGA
ATTAATTTTAAAAAACTTCAGGCTGTGTTTTGTCATCACCAACAAGTGAG
ATCTCACTTTTAGGGTAATCAGAAGCAAACTAGCCAAATCTGGACTCCTT
TGGTGAGGGGCAAATTCTGCCATGTTTCTAGAAGTTGGAAGCCATTTTTA
TTTTGTCACTCACAGCCAGAATTTTCCTCTAATATGCAGCATTTCTGGTC
TGTAGGTTCTGAATTATGGTAAGTTAAGGAAGGATACCAGTGTGCAATGA
CTCTTGTCAAAATAATGAGAACAAACAAGGTGCAACCCTCCCCCTCAGAG
CATTCTGAAGGTACTCTATTATCCAACACAAACCCGCAGCTGGGTTCGTC
AGATCGGATTTGCATCAACCTGTTTGTTTTTCTCAGGCAGCATTTCCTAT
GTCAACCAAACTTATCTACGGTAGAGGAAATAATCAGCTACATTGACACT
GTGTCAGATCATCATTCCTCATTTCTGTCCAATGATGGCCAGCCACACAA
ACAAAGATCACCCGTATCTTCTGGTGGGGATCAATCAATGAAGGAAATTG
CAAACAACATAGCTACTTCTGTAACCAAGTCAAGTCAAATTAGCATCAAA
TCACCACAACATATGGAGAACTCACTTCAGTTGCAATCAACTAATCCACC
CATGGATTCTTCGTCGGAAATAAGTAAAACATCTAGAAATCACAATACTG
TTAGTCCAAATCATTCCATACATGTTTTCATGAGTACAACAATTGATAAA
TTAAAAAGTTCTAACATGATCTCTCAGGTTGAAACTAGAAAAGTCACAGT
CAGGTGCAATTCTAAGGTGGAAGATAAGAGTCCTCTTGGTGTGGTGCATA
ACAAAGACACATCATTTTATCTGAACATTGTGAAACCTAAACTTGATGCA
ATTACACTTACCACTAACATGGAGAGTATTGTTGACATTGACATCAATTT
ATGGCAAAATTTTGAGATACTACCCAAATGGGAATGTGAACCTCCACCAC
AATGATGTACGTTGTCCACAAATATTTTGGGCTCAACAGAGAATTAGCAA
TAAATCAGTACTGTGAGATCTTACAGTTGTCTTGGAGTTGGGGTGTGGTC
TGAAAAAAATTGTGACTACAGATATCATCCAAAAGTGCCACGCAGAGGCA
AGGGGAAATATAATACTGGTTGTAAGCAACCGGTACCTGAGCAGAAGCAC
TGGTGCAAGGTACCCAATGCATCGTTAAAATTTATCAAGTGTAACTGTAA
GTGGGTCTTGAAAAAAGATTTAATGGTAACTACATCAGGCAGCAAGTCAT
GGCAAGGATGGCAATGGTGATCATGACCATCCGGCACCATTTCCTCAAAG
AGCTACATATGATGCTGATGATTTCCTGGAAAATTCCATCACTGTTAACC
CTAAAGTCATGACAACACAGCTCCAGAAGGGAAATGTCTTAACAAACCCA
TTTCCAATGTCCATATAAGATTTGTTAATCCTGACTATCTTACTCAAAAG
AAAACAGAAAAAAAGAAAATGATTTTTAATAAGCTATGTAACAACAAACA
GGCTTCACAAGTATGGATACTATGTGGGAGGAGCTACATTGACTCAATGA
CCACAACAGTGATGTTCTTATTGGGAGTACCTTTGGTGACAAAGCAAAAC
CAATATATTTGTCTTACCAAACTTCAGTGATGTCTGCTCTCTCTATCAAT
CCTGCTCATGCAAAACAGGTTGATTCAATAGAGTCAATGAGTAGAGCTTC
ACATTTTCATGGCAATGTTTGGATTACAGTTTTTTGACATGGGATATTTA
TACTGCACACTAAATGCCTTGTTGAATTACAATCCATGGTGACAAGAGCA
AACAAGGCTACAAATGTCACTTTGATGTTGATCTTGAGAATTACAAAGCA
TTGGATCCTCTGTTGGCAACCTTTGATGACCTCATTGCAGAGTATCCTGT
CCATACAGCTGATATGTCCCTTACATTAACAAGTGGATGGTCTGGGGCAT
TGGAATCTTTATGTTACGAAAGTTTTCAACGTGATGTTTTCCTAAGCGTT
GGCAGAGAAGCAATGTTGGGATATTGTGGACAACATTACAAAGCAAATGT
CTTCAAAGTCTCTCGGAATTCTAAATTTTTCAAAAGTGACAAGAAACAAA
AGGAATTCAAAGCTCTTGCAGAATCACTACTGTATCCTGAGCAAGATTTT
ATTCAATTTCAAGCTACCGTTCAAACAATCCATAGGAAATTTCTGCAAGT
AGCCAGTTGGTTGAAATGGTATTTGTGTCCTTCACTGGCACCATGCATTT
TTCCTGCTTGAAACTTGGCAAAAGATTGTCCCCTTCTGGCTAAACGTTAC
ATTGAATTGTGCTCAGAAACTAATGCACAAGAGGGACTTGGAGGATTTAT
CAAGAAATATGTGGAAGGACCTAAAGTATTGGCTGAGTTGGTCCGCAGTG
TGTTCAGGTTTTGTGAAGAAATGAGCAACCACATGATTCTGGTTGTCAGG
GATCATTCATCTGttacagtataccaatgtgttgagtgaaaaatgcagaa
aaatgaaaagaaattgcatgacaaggcctattatagtttcagagctattc
gatcagcaaacaaaagattgttaaggaagcattccgatgttgatcgtcaa
atacaaaggaaatccaaaacaaccaaagaaaatcattccatgacaaaaaa
cagaagaaaattggctcagtaggtttttcatttctcaaacagtttgatgt
tggttggttttgaggagaggtaaaagagatctgtaatgcagataactgta
actttgctagaatatcaattatgttttgatgcatgcaaacaagatgttac
ctatttctctttctccttagtgaggttggttatctatggggatggcgaca
aagaacatttctctctctctctctctctctctctctctctctctctctct
ctctctctctctctctctctctctctctctctctctctctctctctctct
ctctctctctctctctctctctctaccaacttcaaaaaattgctaagaaa
gaagcttttcgtacaactgacaatgaaattcatgatgatacatcactcct
cctatcaccattagctgttaagcacaaggtttcaatgaaacacacaaatg
aagtgaacattgcaactgccatatcctgtgtaccaccagttcaagttcaa
aatcaaaataattcatgttttgcacatgttttgattcagaacattgtttc
ttctgttccactgaggacagctttccttgattcattgcctatttcaaatg
ggttggtttgtctcccaaagtataatgttgcatatgaccatatattatta
ttattcattcaagagattttcaatccaaaaccatttcatatcatcaaaca
tccacagcaattatccaggccatgagatgttgtcggtccaatcaatactc
atttggggattccatctgtccaattgaattcttacatgcaattctcagac
aattgactgaacatgattgtcaacattatttcatttttgatgtattattt
ttttgcaatcaaaccacttcaaaatttgattgcatcaattgtggtatgct
tttgaaacaatcatgggtggcaccaaaagatgtcatacatcctagcatga
tttgtatcaatatgccaattggtgatttacaaaatttgccagatttagtc
aagatgtcattacattatcaagaggttgaattgtgccacccaatgttttg
taagacctgcaataagactgtatgcttggtctatcaaagcattattttca
atgagacatttccctcaagttctattggtccaagtggttccaaaattgaa
tgataataatgagttgattaactcattccattttccggttgaaatggact
tgactgacttcatgaatgtctccaatattgagaccaacaacaccagattg
acacccatcatttcatctttgacaggtttcatacaacacattagaggtga
atccagaaaacaatttgatggaaagatagacttcaatggacattgcatgt
gtacaacaaaaagtgcttttgacaacaacttctatttttcatatgattga
cctaagccgtttggagataaaaaatactaaataccaattttgtagataaa
ggtgttatagatttgttgatgatggtaatttgtgagcttatcatttagtg
attacaatgaacaaatgaggatgggatgtcaatgccatcccaacgaaata
atgtgattctgtgtaggtttctacacatctctggtatgtttatacccttc
tcatgagggtgttctgacagagtgttctcttgtcgtttagatccaaagat
atggatctttatcattgtcaggacctctcatcacttgggaggtcaggatg
atcccttacttgggagtttttgaattagtccataatggtactaataaggg
taccaataagggtactaattaaagtaggttcttgtcgtatgtcactcgcc
cccacaaatggaggatcagggtgaaaaaatgaggggaaaaaccggcaaag
gaaaaaaattaatccatgtctctttatgtacaaactaaaaagtctgtgac
tgtgtgctaaagcgtaagtgtttgtatagaagagggagatgacacataaa
aaataacatgcttaatattggttaagtctgctggttaaaaaaggtgtgac
tcttctgatatttaatcgttcagattttgtaccgcattgaaccctgatag
tcccatttgtatgaatagttgttatagtccaaggatcactttcataccga
ctttctgatttgcggaggataccatcttttctaagaagtacttgatcacc
aaccttataatcccaatcacggcgtgagcaattttcccgcatcgtgttga
ggtcagtttggtgttgcctatgttctcctattttattccagtcagcaagg
aagggaacgtcgaacaacatgtccatcccaaaaattgctgcacctgggga
ggcttttagtactgtatggtaagttgagcgaatggcccatgctgcgttgg
ttaggaacgcatctatgtcactggctactactgtattggccatatctagt
tcagtagtgcggagcattgcagtaattacttgatgcacctgctccagtat
agcattcgcttgtgggttcttgacactggttggcttacgcttgatcccat
atgattcacaaagggcttcgaagtgaagtttgaattcacttccattgtca
taaataatgtattgacaacgtggataacggctaaaccaggtcttattcac
taaattacttatcattgcagatgatttgtcaaagtatggtaatttaggat
tggtatgagtcttagtgcccttttgccccttagtatccgtgggagtaacc
gcatctgtggttaccggcagttctactacttcaaaccaactagaagctgg
atcaatcatagtaagacacataaagtcaatttctgtcccatctttacctt
tgagggtgtatggtccaataaggtccacacataaagcctcccaagggttt
gtgatgacaagcttagcagggagtttccagtacttgtgcttgtgtcgttt
gttgacttgacatatacgacagtttttgacatgtgatcggatagtacttc
acatacctttccaatacatcgcggcgtgcaacgtctcgtcaagacgtgtg
tgtccaggatgctgcaagtagtggtgataccatagctaactgctcgattt
tgaagtgctttggggatgaccatcctgccatctttacataacaaatgtgt
atcctccactaattgagtggaatacttgtcatgtctactaagcttctgca
aagttgcatctgtcgtctgggcttgtgcaatttccttcactgttaatggg
taaattacatcttcgtcgctgcgattagcaaacaccagattaatactttc
ttggtggtcagaagtgctgtcagcacttgatgcatgctcagtgtagtgac
accagcattttgtgaacgtcatccgattggcgttgtcatcttgggttgga
ccggagttcaaccaagagatggcatcagcaacagtgttatggacctttta
tgtgcacgatttcgggaccacactcttcaagtaataatcaccaccgatag
actcggtcagaggttaacccaagggcatcttggattaagttcttatggta
tgtatagacctttatttgttgtccccacagtatgcctttgaactccttaa
gtgtctccactatggccagtagttcaatttcggtcacactgtatttttgt
tgagtcacagacagttttctgctgaagaatacgaggggcctattaccttg
agttaccactgaaccaagttgtttagacgaggcatcagtgtatatttcaa
attcctttgaaaaatcagggtaggctaaaactacatctttagcgatagca
gcttttacgttatcaaatgctatttgatgtacctcatcccagtaccaagg
tcgcttcttggttttcttggctttggtgacttaagtatgaccacactctc
ctaccaatgaggtcagtggggcaagcatttcactacgtcttgcccaaaga
tctctatagtactggaccatgcccaggaacctactgaggtcattgacttg
ttttggcagtgtgattgcaagtatcacttatactttgtttggctgtggct
ttatgccagtcctggttaatatatatcccagatattctgtttcaacagca
caaaacttcgattttggggcgttgactctcaagccagcgtcttgcagtct
ggtaagtaccaaccttaaatgatctaggtggtcatccagacttgccctgg
tgatgcaaagcaaatcatccagatctaggttgcaaattccggaggaattc
cggcggaattactggttactccagaatatttgctaattttgacagtaatg
tgattactgtgatcgcgagattactgagaaagacttacttaagtactttg
ctcaatacttaaggactgtgacgctgtgacatcacaaaataagactcatt
ttgacaaaatttacagtaatatgtccggaatctacagtaattactgcagt
aactctgattggttactggttactatgtttttcagacagtaaccaaaatc
ggaatttgcaacctagatccagataagttcgtacgaactctaaggcaacc
attagctctgacatttttgcctgaaagatgttgggagaacctgcaatacc
catcggtaatctaagataagagtactttccccaagggaaaatgatggtgc
agatcttggatgcatcaggatccaattgtatggtgtagaaacccaggttt
aaatcaagggctgtggcaaaagtgaatccttctgcaacactgtactgatt
ttgggtaatggaaacggtttcctaactagccgtttatttacttccctaaa
atcagagataaaacgtacagtgttatctctttttattataaatgtgggtg
acgcccattctgatacgggctgaaactcttatacccccagttcacaaagt
ctattcaattctttgattatggtctctttgtgtatttttggcactgggaa
tggttggccatgatatggctttgcgccttccttcagttctagagagacag
ggtctgtgttccaatcacctagtgttccatcaaaaagttcctcatatctg
tgagtaactctagtaacttgttttggtcttggagactaaggtgagtacag
taggtgctaacaactgattggaggtctgctttttcatatttagcgtctag
gatatggaccactctctgagtcgcctcttgcatactactgggttcatgtg
ccaagctgttgttcacagcccaggctttttccattgttgacttagtcaga
ctactgatgtccctcattggcaaaatgacgtcatcaattgttttctcttt
tgttcaaaatctagaacaattcctaactctttcatggtattacaaccaag
aatgaggtcatacattggcttggtcatcttctttttatcatattccacaa
tgtctggtgttaccagatactccttgctgttggaataataaaaaatgaag
attaatctcgctccttcctttggttaggaagttcccattcgacgtatgcc
aagaatttggcacctgcctagtcaagtaggggaaatgaatggatgttccc
ttttcatggaacatcaagtcaccatcagatccactatcaagtaggacctt
gaggactttgttactcgtgcaactcttcccagagtgttcgtgcttttgtg
gaagtttcagttgctaaggtatgccatgctttggctactacaggtgtgac
tcttccttctgtttgacttttgaaggaagtgttcacactattgagaaagg
caccggacagttcggggtccaacagttcggcaattatctcactctgtgtg
ttcttttcgatttttgctgcaagatttttttgatcttgcttcattgtgtt
atcgtacacaattcgattatttaaaactgaatgtttcggtatcttattaa
gattttttgaatcttttttaatctctttagttagattattattcaaatta
atgtttgaatacgagttaacagtagttttactcggactggggtaagtatt
acttgtttgtttattactttttagtttcttacaacatgtatttgattccc
cagtactaccgtacccatcctctcaggacgagtcagagtcatcgctgcca
ctttcatgacggcgcttgcgtttcttctgcaaacgcttgagtttcatgtt
agatttctcaagtttctcaatcttcgcagacaactgcacataggcactat
tggtgcaacgagaagcttccggaccacgcgaaggtccacggggctttctt
cctgcaaagtcctttttgaaggaaccatccttctcatacttgcggcactc
ctgcgtattatgggtcgtgtgtgcacccccatgcttcttgcacaaaatgc
agtgctttgcacttgtggtacgcttacgtgggattcgatccttaaacgta
accatctttttcttggaggagttgcccgactttgcggaacttttaggccc
atcacgatccttgtcggttggataggcctcctcaatatgttcgagtgctt
ctagaagcttccaaacgctttggggtaccgatgccccactaagttagtat
tggtcttgccaattcctcaggaccatgcgtagtatgtgactagctaggtc
tgggtggcttcaccgcagtggtgagcttggtggcacggttggagtagtaa
agacagggcaataggtccaagtagccattccgctgctggatgcagctgat
gaactggcaaatcggaaccctgttgggcgtcttcaaccctttactaatat
agaagcgctgtgtctctgcagcatcattatggagcacggttaacagatgg
aagttgacgcattccatgaatgacccccaagactgctcacgcttctcagg
atgttcttccccataaatgtcagtccatggagaacagtcaatttgttcac
tcacgatcttcttccaggggtgccttgcttcctctgtgagtaggttggag
tagaggctgaacacttgattgatgacggacgtaacagcctcgtcagcttt
agtggcagcttctagggccttttcataagctttttcttcgggaggattcg
catccgatcccgagtaactcttgaaagctacttcggcctttgttgcgttc
ttgatgcaatccttctggtccttgcagaccctatcatctatcatatgccg
catcaaggcccttctgccttacggcatccagggctgcttggacatgcatc
aggaattgctcgggagtaccgtgtgaccacacagataccctcaactctac
cttgccaggcagggtgagcttcatcgtgctgacggtagtgtctactgccg
gcatgtcttgaacttcatccctttcgggtatgtatggcatgggcggtttg
ttccatcccaggttcctctcacactcttggcttttaagtccatcagggac
tgccttagaggtgctcattctcgtaagtccgtcacccaggcgtgtacgta
taaatagggctttaaaaaagctcctagggtaccgctgatgtgcacgagtt
cttgtggctgatgcgacgtagttgcattttgcacactctcgtattacgta
gctgacgacgggtctgcttgcgcagtggagggaaaaaagttttttcggtg
gctttcacgcgagaaggtcgtggaaacggctatctatagatagtgaccta
agtcgtttggagataaaaaatactaaataccaattttgtagataaaggtg
ttatagatttgttgatgatggtaatttgagagcttatcatttagtgatta
caatgaacaaatgaggatgggatgtcaatgccatcccaacaaaataatgt
gattctgtgtaggtttctacacatctctggtatgtttatacccttctcat
gagggtgttctgacagagtgttctcttgttgcttagatccaaagatatgg
atctttatcattgtcaggacctctcatcacttgggaggttaggatgatcc
cttacttgggagtttttgaattagtccataatggtactaataagggtacc
aataagggtactaattaaggtaggttcttggcctatgtcaatgatatgct
accaaaccaaccaaacaacataggtacaaatactagttatgatgacaagt
atgcaattgtttggttgttctatactatctctggagaggaggaatcaagt
gacgcacaagtggtgcaggatcggatcaaaaatacagtaataatggtggc
aatgtaacaacagaacctaccctgacctatcaaaacaagggagatgttgt
agctcatgaagtgatgtcaaatatagatggcatcggcaaggtatattgtg
aaaagatgagtacatctgtataggataatgagacttttggcttgccccag
aaaagagttgattacacaggcaaggttgatcatgaaataacaggtagatc
tacaactgtgaatgaggtttggagtatctctttagcagaacagggttcaa
agcatgattttgatgaaatgacaatttcaaagatagtgaatgttgcaagg
gctacctgatggagggttttgaccttccatttcccccaaagctcacagag
gccctcctcgcagaggttagtcaatggcctaaggtaaccagatttgcaac
aacacattatccccaatgtcacagttatagtcttcgactaggaggcattc
aattgaatatgtcttgtcccatcgaaaccaatatttttggagagggagcc
aagcataccagatcaagttttgcattgagaaaagcaatgaaaacactgaa
agatgaatgatatgttcatagtgatgttctgagcggctttgttcaattat
tcaatagaagagagatggagaagagagatggagaagagagatatgaaccc
agactacaaacctgctgtaatggttgatacgttctttatcaacaaattat
gctttcatattaatccaatgagaggacaaaaacacagaatgatttatgag
aaaaatctctgggcagttctgctatcacttcaaggatgatcatggcttga
gagttgatgcagcatatgatttgtttcatgatgtattgAgattgaatatt
gcacacacagtgtcatgtgcaaatacgcacaacctggacatgcaaaagtg
gggtTcagtggtacacacatctccatccattcatccatccagaactttgc
tgggattgtcatgaagcatcctccgtcctccagtcagatcagagacgatc
cagagattgacctgtattggaagtctatgcaacttctgttcacaaatcaa
gcgaggataacttgccaaagaagttccttccatacatgtaggcatatttc
ttcctctccaatcttccagagtttggattagtgcatgaggcaaatgaaaa
gtcaggatccaaaaggaaaggatgtaaatccaaaaaggttactgatgtca
caactcatatgttattggactcatcccaaaaattccccaatgctgctatt
gtagatcgtgtgcggcctgttggtagggatagtgccaagaaggccgaggc
aactgacattgtcactgatgaggttacagaaggggtagcaagagctgttg
ttccaacaagtgaagcaagatgatccctaaaaacaattgaggaaggaatg
tcaaaagccaatgactgcagtcaatggcgaatcatcaagtaatggccatg
gctccatctgagatacacaatcagtacttttctgatggttttgacctcat
caatgcacaggctaggaacaaacgtctgagcttgcagatggaaaatgaag
aattggtgctgcgtgtggaaaaactgagaagatagaaggaggagactaag
caaaagggtgtcggtggcaatcaagattttgacaatcaagacagtggatt
gaagattccagctttgcctgattttgattttcctcctgatgactctaaca
atgatgctgataatgctacagttgACAATGCTTAAaatgctgcagttgac
aatgacaacaaagaggtctctcaaattggagtaggtggcagtaggtgcag
ctatcctgtctgtctttttggaaggggaggtcctcctttggatacttgtc
aaggtacatgtgggaagaagaatgggtttcattatgagtgcaatgtgaat
tggttggagagtcatggTGTGATACTGGGCATGCAGAAAATTGTTGATAT
GGGTTCTTTACCCCGCTGATGGGAGTTGGTGACCTTAGACCCTGTTGCAC
CTTCAACAGAGCATGTCATGTAGAGTGGAGCTTCCAACAGGCATCTTGCT
AGGGTTCCAGAGTAGACATGTTGGTTGGTGCTGATTGCTAGAATAACATG
TGCTCCGCTGTTGAACCACTGTATGACAGTTTGCACTAGATCAGCTTGGA
AAATTTCTAGGGGAGACTTGAAATCCTCAATGCTATGATAGTAGACCAGA
CTTTGCAACCACGTTGTCCACAACTGAAAATCACCCTGGGATCAACATGG
GCAATTCACCACCAAAACATGCATGACCGGGCCTCGCTGCTTGccaacac
atatccatgcccaccgcccaagcccactgggatctctgcccacctcggtc
acagcatcaactagcctcccaaaggcagctatggtggtgccaccaacttg
gcccgttgtattatttgcttctattccctttgtggcaaatccaggagcaa
gataatgaagcaggtgctgctccagtctagcaaagcaccagtcaacctga
gtctctcatccgcccaggatgtctacgtccagttttgaaataagggaatt
taccttatcaacctgccacttctgggtgaaaaggcctatgctgttccaat
tctcgaaacaaaccctaaccataccggtccttttttggagggcatatatc
caacaccgccatcttccaacagctccatAGTCCTGTGAAGTTCATACAGT
TCTTTGTCACCAACGGTAGAAGTGCCAATGGTGTCCACTTCTTGGTCTAG
GTAATCACTATCTTTGTTGGCCAATTTTTCTCGTGGGGCCATTGCTTGTT
TCACCTCATTGTGAGTCACCACAGTAGTCGCCAGGAAGGATTTTGCTCCT
TGGTCAAAGTGTTGGTATTTTCTTTTCAGTATAGTATCAACCTGCTGTGC
TCTCCACTTATCCTGCCTGGATTGGCTATGGCATGTCTTGACTGACATGA
CCGGCCTTGGGTATGATGAGCATGTGCTGGGTGTGGTAGATGCATGGGAG
GTATGGCCTACAGTACAGCGTCTGCCTTGTCTGTTTCCAATAGCTTGGCA
CATGTTTGTGGCTGGGAGGGGGTCTCTGTCAACATTGTTTGCAGGAATAA
CTCAACACTACAGCTGCTTCTGGTTGTTCAGTGCCTTTTGTATTATGTAT
GTTGCAGCCTCCTGGAGGGCATTCACAAAGGAGGTAGAAATGCAGTGGAT
ATCAATAGATGCTTTGTCAGAGGAAGGATCGGTATACTTGGTTGGGTGGA
ATGAAGTATGAGTGATGTCAGCACTTCTGGTATAGCATGGTTTGGTGCGA
TCAATGGACACCGCCCCATGCAGACTCATGGTACCTGCAGGCCTTCAGCT
GCATTGGGAGGTGAAGGCCCACTTTCATCATGGTCCAAGATACCGGTCTC
GGTGGTTTTGTCATGTAATGTGAGGAGTCACGCAATTTGCCCCTGCATTT
GACTAATCGCTGCATCCCGATTGGCAAGGGCACTATTTGCCTGAGCCAAT
CTCAGTTTGCATTTGGTTGTACATCCCATAGCTAGCCCTTTGCCCCAACA
CCTGTGATGGCTGAAGGCCCACTATTGACATCTTCAAAGGATTGAGTCTC
CTTATAATTGAGCTTCCTGAGCAAGGATTTCCTCTCCTCATCCAAAGTCC
CAAAGACTCTCACTTCTCTACCTAACTGTCAAGGGTCCAGGTCGgtgttg
tcctctatccacgtgtcggcttgtgaggagaattttgaggtggctctttt
ggtcttaggattccaggtggactcatctgccgttactgcacagttggcat
agaatgatgtcctaagacgtttgacagtgctctcatggtacttagcctcc
ttggtccaccagtgatagaaaaagcatgccatgttggctagagtactctt
agcaaactactggagttcctggcaggttgggttgttagtgacatatggca
caactacccttgagatccctacatccaacccagccatggtaatgattgct
gcatgaaagacctgatagctaatgaGAGTTATCTTGGTTAACTCTTTGCG
GAGAGTGGTCCTCTTTGTAAGGGGGACTAGGAGTATGCATGTCAGATGTG
GGCTGTCCGTTCTTGTCCAGATCTGATTGtgacataggccaagaatcagc
cttttttgtacccctgggtacaaaacctaaatagagcaggaatcagcctt
ttttgtaccctggggtacaaaacctaaatggagcattctcaggaccccaa
gtaggagagtccacctctcgacggcatggactccccaacatggaaattca
gaaccccaaataagagaccactctttgaagggtatggacataccatattg
ggtagaagtctacacaatgattgtttgcatcgtttggactggagtgcagt
tccactgcctttccatcctcacaattatacaaaataaagctcataaaatc
aattctttgacacctgtcgaaactacctataatttttgcgtgatattttt
acgacgaataggctcaggtcactatctatagataaccgtggtgcgacctt
cgtgcaccgaagccatcggcatccaacccttccgacacgaggtatgctaa
caattttttatcgcgagcggcaaatttcaattttttgcaccagcgatacg
ttttttttgcacgatcaacgattcatccaaaatcggctacccgatcgatg
aattcctgcggtttcgcgatctacgagctctccaaaaattctcccgagat
cagcgagcatcagcgataaacttcgagcgatcgacttctgcgatcgggga
ttcctacgagtcggattaatttcgtgatcaagaattctcgcgaaatagtt
ggaagcaagactttcaagaaataaaagccaacaaagaaaaaattaaaatt
aaaaaaataaaaaattcttttcgagctaacgtcaacagggcacccaagac
cttctacaaggccttgttttataatatgccccttggcgaggcaattaaga
ggatgtcaaccagcaaatcaagcccagaaggactcaagccacaggagtgt
gaacggagttcagggaggtctaagccacccatttcctacattcccactgc
catggacacccgaaggtaatcaacaaaatcaaggtctccaacaaaatgac
cttgtctgtcaccgtcttcgacgagggaagtcctgaacagttcctcaacc
atgtccagacctcgatggaaataatttcccagagaggcttagacacggac
tacggggaagcctgtaaggcagatgcaaaggctgaggcaaaactgactgc
ggccactgcggccaaagccaagttcaaagggacggatgaaaattccccgt
cctccagtggtggaacaaagcaactgctgctaaaatccacaccagtgagg
ccctagtgtccgctggccaagcgatcttcctgcagtactccactcaattg
tcggagactgcccgtcgtccttggaccaccatcgtcggggagcaaatcaa
ctgcgaaccctggacagatgtgtatgggaccgagcatcccacaaaacgcc
cggcatcttggacctcctttcaggaatgtgtccagttgcacctgcagacc
gtcttcaggactgatgcagcggagcaggaacgtttctacatcagcaatgg
gctgaagaaaccaaacagggtacccatcagggactttgtgcagaggatcc
agcgccttaacgggtatgtggaactcttgccgtgcctgttttactcttca
aaggctgcaaagtctacgaaagtatgcgggccatttgatgatgccgactt
ggcaagccacatcctcaggatggttcctaggaactggcaggaccaatatg
agctcagtggagctttggtaccacagagtgtcagggaacttctcaagtcc
ttgaacgcatcgagaaggcctaccccacgagaaggttggagaaggaccca
agaccgtagccaaggctaacgactcatctaggaagaagatggtctctttt
agtgaccggattcgaagaaacgtcgcacagagaagtactgttctctctgc
aagaaacatggggcgcacataccacccacaacactctggattgcggaagt
atgactcaatgggacccgaagtcaagcttcaaggggagaaaaccaaatgg
aaactctcgtggactagagagacctgctcgaggaggaagtagctatgcgc
agctatccgctaaaatcgacaaacttaccaagtccaacaagaaaatgaaa
cgcgctattggaaaaaagaagcgtaagcatcacgacatgagcgacagtga
tgattcagactcatcttgagatgatgggttggggagtactaagaaattgt
gtagtaaattcgattgtaatgaaatgatgaacacttatcttagttcgatt
aaaacttccccacgtgccaacataacattttctggttcaaacaagacatg
tttgaacctggcagaagacctaggaaatcttccagccaaccttacacaga
gtgaaacaataaccaaattgtcagaccccgaactgtcgggtgaccttttc
aatagtgtgaaccccctttgacaggtaaagaagggcaggtcactactgta
gtagcacaagcacgctataaagcgactgaaaatccagcccgtaagaatat
cgaacactctacagggcgtcgtaccagtaacacagtcatcaggatcctac
tagacagtggatctgatggtgatctcctgttccatgcaaagggaacagag
aaacgctttccctacttgactaggcaggtgccaaagtcttggcgcacgtc
gaatgggagcttcctaaccaaaggaaggagcgaagtcaacttaaagttct
ttgagtattcgaacagtaaggagtacacagtgactcctgacgtagtagag
tatgataagaaaaagatggcaaagccagcgttcgacctcattcttggatg
tcaaaccatgaaagagctcggaattgttctagatttttgaacaaaagaaa
taaccattgatcacatcattttgccaatgagagacatcaatagtctgacc
tcatcaaacttggataaagcctgggctgttaacaacagcatggcaaatga
accgcaaagtacgcaggaagcgacacagcgggtagttaaaatcctagatg
caaattataaaaggcagacctccaatcaattgttagcaccaattgtactc
acctaagtctccaagaccaaaactcgttgctggagttactcacagaattt
gaggaacttttgatggaacactaggtgattggaacacagagcctgtgtcc
tttgaacttaaggaggggcaaagccatatcatggcaaggcatacccagta
ccaaaatcttgcaaagaaacaactatcaaagaactgaatagattatgcga
actgggagtggtagagtttcagcccgaatcgaatgggcgtcaccatcatt
tatcactggaaaacaagacggaactgtatgctttctcactgattttagag
aagtaaataaacgactagttcgaaagccgtttccattacccaaaatcagt
acagtcctgcaagagctagaaggatttacctatgctacaaccctagattt
aaacatgggttattataccattagactggatcccgattcatccaaaatat
gtaccctcattttcccatggggcaagtattcctacctccgtttgcccatg
ggcatcgcaggttcaccagacatctttcaagcaaaaatgtcaacactaat
gggagccttagagttcgtgcgagcttaccttgatgatttgttatgcatca
caaaggcaaacctggaagaccaccttgacaaattgaaaatggtgcttacc
aggctacgcgaggcgggcttgcaaatcaacgcccgaaagtcgtcattctg
cacctttgaaacagaatatctaggttataccctcacacgaacagggatta
aaccacagcagaaaaaggtacaggcgattcttgcgatttcatcgccgaaa
aatgtcaaagacctccgtaagttcctgggcatggtccagtactatagaga
tctttgggcaagatgcagcaaagtgcttgccccactcacctcactggtag
gagagtgcggtcacaccaaggtcaccagagccaacaagacgaagaaacgt
ccatggtactgggacacggtgcatcaaaaagcattcgatgacgttaagac
ttcaattgccaaggatgtagtcttagcctatcccgattattcaatggaat
ttgagatatatactgatgcctcgtctaaacaacttggatcagttatcacc
cagggtaataggccccttgcgttcttcagcaggaagctgtcgacgacgca
acagaagtacagcgtgaccgaactagaactactggccatagtggaaacac
tcaaggagttcaaaggcatgttgtggggacaaagattaaaagtctacaca
gaccataaaaatctaatccaagacgccctcggattaacctctgaccgtgt
ctaccgatggagattgctcctcaaggaatttggccccgaaattgtttaca
ttaaaggcatacataacactgttgccgacgccatctctcgcttagacatc
ggaccaataccgagtgagcacgagaactggatgatgttcaccaaatgctg
gtgtcattacaccatgcaagaagagagtgcgatagacacctctgcatacc
aagaggaaatgaatctggtatttgcaaaccgcagcgaagaagatgtaatc
taccgttaacagtacgagagagtgcagaagcacaaaagcttgatgccagc
ttgaagacgttgaaagaccagtactcgacacaattggtcgaaagtacaca
tctcctatgtaaggacggaagaatggtcattccaaaaaatcttcaacacc
gtgcagttagttggtaccaccactatctacagcaccctggacacactaga
ctcgaagaaacccttcgtgctgcgatgtactggaaaggtatgcgaaatac
cgtccgtaaatatgtcaaaaactgtcatgcatgccaagtcaacaagaggc
ataagcataagtacggaaactccctactaaattcgccatcacaaaccctt
gggatgtactatgtgtggaccttattggcccgtatacaatcaaaggtaaa
gatgggacagtaattgatttcatgtgtctgactatgattgacccagcttc
tagctggtttgaaatagttgaactaccggtaatcactgaggctattattc
ccctggatacaaaagggcggaagggtaaaaagacccatgaggaacctaag
ttagcatactttgataagtcatcagcaatgatcagcaacttagtgaacaa
gacctggtttagtaggtatccacgttgtcaatacataatttatgacaatg
gaagcgaattcaaacttcacttcaaagccctatgtgactcatatgggatc
acgagtaagcctaccagtgtcaagaatccacaagcgaatgcaattctaga
acgagtgcatcaggtgatatcatcaatgctccgaacagctgaaatagaca
tggccccttcagtagagacaagcgatatagacaagttcgtgacgaacgtc
gcttgggccattcactcaacataccacacagtactaaaagcctccccagg
tgcagccatctttggatgggacatgttgttcgacatccccttcctggccg
actggaataaaattggagaatataggcaacaccaaacagaccaaaacaca
gaacgggaaaatagctcacgtcgtgattgggactacaaagttggtgatca
agtgcttcttagaaaagatggtatactccgcaaaggtgaaagtagatatg
aaagtgatccttggactatcacatcagttcatacgaatggcaccatcagg
attcaacgcggaaccaaatcagaaagactgaatatacgaagagtgacacc
tttttttaacaaccaaacttaaaaccgtattaaatgtcagtttcaaaaca
acaaaaacggactctccctcttcaaacaacacttactcattacacatgtt
taacaaactctttagttcgttattgttactctcatgagaacccatttttt
cacctaaaaacacttagttttttttgttccttttttacctgatactccat
tcgtgggggtgagtgacataggccaagaatcagccatttttgtacccctg
ggtacaaaacctaaatagagcaggaatcagccttttttgtaccctggggt
acaaaacctaaatggagcattctcaggaccccaagtaggagagtccacct
cccgacggcatggactccctaacatggaagttcagaaccccaaataagag
aacactcttttggaagatctgaacatctttcagaagggtatggacatacc
atattgtgtagaagtctacacaatgatcgtttgcattgtttggactagag
tgcagttccactgcctttccatcctcacaattgtacaaaataaagctcat
aaaatcaattctttgacacctgtcgaaactacctataatttttgcgtgat
atttttacgacgaatcggctcaggtcaGATTGATCTTGCATCGTGACCTT
GACTTCCTCATCATAATTCATGATTTCCACACAGTCATAAATCGTGGTGG
CCTCATTGTATCCCATACCTATATGACCTTTGGCCTGATATATCCAGGCC
ATGCTGATACTGGCTTGTCCACTAGGAATGATTATGAAGCAAGCCCATGG
TCCAAACACCGGGAGATCCCATTTCCATGGACAAAAATATCTACGAGAGG
CTCCATTCTGATCCACACCTCTTCACTAGCTTCAATGTGGAAGACAAAGT
GGCAATATGACAAGAAGGTGAGTCTCTTCTGTTCATCATCAGGTACGTAC
AATTCCTGCCATCGTCGAGAGGTTATATGTATCTTGGGTAAGTCAAAATC
AAAGAAGTCCTCCACTGCAAGCCGGTTGCATCGGCATAGCTTCTTCTCAA
TTAATTTCAGGTGACAAGACAAGGTCACTGCCACACCTGTTGGATCCAGC
CCATTGCTTATGCCAAGGAGGGCATACCCTGGAAAAGAGTCCTAGCATTG
CAGCTGCTTGAGAGATACTTTTACCTTTTTGGAGTGTGAAAGACATATGT
CAGTCCCAGTGATGACTTTCTGGATCCGATTTGCAGAGACAGATTTGTGT
ATCTTAAGAAGAATATAGAGGGACATGGGCCCCCTTGTTTTCTGTTGGCC
TTGGGCTTCTTTCCTGTCTTGTCAGTGGTAGATGACTCCAATTGAAATGT
GGCAAGTCGTTGCCAAAATGTCTCtttatcaaccgatgcctggctcagca
gccatgcgtttgagaccttgatatattggttggcatgcaagtagttggag
ggaaagtttttatccataacattggagagtgtaggtaatgttcgcttggg
atcctgatatctaggcataatatatgcctcggggtcttgttgctggaata
aggcaaggaaatctttaaccccttcaatggcacagtcaatgtgttccttg
ttgggtttgagttagatgtttaactggacaagatatttgccaatcatggg
atcaagaatatccaaatccaaggagatgcaggatggggtagaggacggag
tagtgattgagactgttggggcaactgatgggggcattggtgtcactgtc
ctcagagtgacaacgtgctgcgctacctcgtcatccaactttgctgcatc
tatgccagattgttcctcATCGCTTGCCTCGTCCACTCCAATGTTGGCAA
CAAGGGAAGGTTCTGCTTTCCTTCCCAGCTTGGGCTTCCTGTTATCTGCT
TCATCTTTCTTGGATCCATACCGTCTTGCCTTGGCTTGCTGAGCCTTCCT
AACTTTTTTGGACCGTCTGGAGCCGTTGGTAGTCCTGCTTCGTGATGAGC
TATCCCTGCTATGCTTGGTATCATAGCCTGCCTCCGTGTTGCTGTGGTGA
CGGGCCTTTGCTTCCTTTCATCATTAATACCATTGAGCTTTGAAGTAGTG
TCCACCAGCTTGTGGAGGTGGCCTGTTTTGATTAATTGGAAGAATTGTTG
TCAGAGCCAGATATGACTTCAAATGAAGTACTACCACTGCTGCTTTCTTC
ACTGTTGTCTTCATTCTCACCATCCTCCTCTTGGTCTAGCAGACTGTAGC
AATTTTTGCTGACGTCCCTGGCAAGGTCAGAGGCTTTGTGCCTTAGGTTT
GTTTCCTTATCAACGCTGGTGTCTTCCCCATTGGTTTCTTCCAAGAGGTG
TTTAATAGGAGTGTTATCCCCCATGCCATTTGCAACAAATTTCTGTTTGG
GTTTCCTGTCTTCCACTACCCAGAAGGGGCTATTGTGGGGTTGAGCTTTT
GGTGAGGAGAAGTGAGTGTCATCATCTGCTAGAAGCTGTACAATTTCATT
GCATGACTTGCTTAGCGCTAGACACCATCTGTTTTGAAGCGGTAGCCTCA
TTTGTTGATTTGTGTTGCCTCAAAAGAGAGCCGGATTGCTACTGTCCCCA
TGATGTTTTTCACTAGAATCAAGTCTGCATTCTGTCAGTCACATTGGATG
TAAAAGGGTCCCTTAGAGGGGCAACAAGAGGATCTGTCTGGATGTTTTAG
TGCTTGACGTTTTGCCATCAGTTTGTTCACGACATGAGGAGGGCAAAGGT
TTCTTTTTCCTTGTTGTTTCAACCAAAAGAGTATTGGTACCTAGGGGGCA
CCTGTTTGGAGTTGTCTGTCATGATGGCCACCATATTGGTGTGATTCCAT
AGTTCTCCACTCCACTGTGGATCATTGAAAATTGGTTCCACTTCCTTGGA
ATGCAGGTGAGTCATTCCTTTGACTCGACTGAGCTTGGCTTCAATTTCAG
CCTTGGGAAGGATGGATCTGGAGAGCTGCAAGCCAGGTGGCTAGATGGCT
TTGGTGGGGTTGTCTGTGGAGGAGAGGTAGAAGTCCTCTTCGTGCCCACC
CTGGCTGGCAAGTTTTGGCCACCTTGGTCTCCTTCCTTTGGTAGGGTATC
CCGGCAGATGGTGGGTGCGGCAGGAATCCCCCGGTGAGAGCATTCTCGCA
GAGTTTAGCTTTCTTAATTTGATGGGGCATAGCTGTGGGCATTGTGCTTA
GGGAAGGTTTGTGGTGGAAATTGACTGTGAGCTTTCCCTTGAGCTTGGGT
GCAAAGGAATGAGTAGGAGGGATGTCGAGCAGGTCCACTGAGCTTGAGAA
GAGCTAAGTTCATGGTAGTGCTGTTGCAAAACTTGTGTAAGTATGTTATA
CCGGTCCTGTGAATGTCTTGTTGCCAGGTTGAGACTTGAGGGAGGAGAAG
GCCTTGGCCTCTTGTCTGATGGATAAGGGGCTCGTGATGAAAGGCTCGAC
TAGCTGCGCTGGGGGTGAGAATGTGATCGAGCGTGTCATGAAGGCTGTGG
GGAAGGTGCTCTCTGAAATCACGGAGAAAGGAAGTGATTACAATAGAGAG
GGAAACTACATTCAAATGCAAAGAGACTAAACTTTGGTTGAAAATGAAGA
GAACATTGTGAGACATGAGAGGGTCTGCTGGATGAAACAATAGAGAGTGA
TACATTTCAGTGGAAGAGGTAATTGgatggtgttttcaatggtgcatatt
gaatggcatttgttgtggaaatacctccaagtggaagtgatatttacatt
ttaggaaccattgacatacaagaatgatgactgtgtctgcgacacgaaga
acggtctcttacaatatggaaaccgtatactccgacagtaaccaaaacta
gttcgcaaccgataatattgcagccgtggctgcaaccggtcGTaattatt
tacaggtaattgctattatttacttggttgaagtacgagttatttgacct
gaagaagaaggaggaggaggaggaggaggaggaggagaaaaagtggctcc
gttttcaatacaactatgattttgaaaaaatcttgatGGTTATCGTATTT
TTTACTGTATGTTGTTTGCGGTGTACCATCTTACAGGAAATAGCGGACTA
CTAACGTACTGTTATTATTGTACGGTACCTCTCTAGAGTATTGTACAGTA
CTTATGTTCGACTGTTGTGTATTGTTGTTCTCAACATGGTTGTGTTGGGG
CAGTTGGGGCTCATCTCGAACCATCACACATACGATGGAAATAAAATGGA
AGATGTTGTCCCAATCTTCACCATGCCCATAGAATGACGACTCAATCCTA
CAGAGTGGCCTATCTGCGAGTTGCTACGCTATTTGTTACTGTTGTTTCCC
CTTCGCATGGATTCAATGGATTGCCTGTGCCCGCATTACGCAATGTTAAC
AGGCTGTCAAAGAGGCATCGAAAGGTTCATGTAGCGAATGTCGGTAGCAA
TGCTGACACTGCTCATCAATTTTCATTTCACAGCAATGCATGCACATCCT
ATTTGCGTCAGTCGGGGGAATACCGGGAGTCTGGGTCCAGACTGCGCATG
GTTCGCAATGTGGATTTGCCGGAGGCGCTAGTTTTTTATGGCTTGGAGAG
TGTCTTTGACCCTCCAACAGACGTAACAGACGAACATGACAACAGTGTAA
ACGTTGGTACAGAATGTACAGCGCGGCTAAGATCTGGCGTTGCGAGAATA
CTTGACGAATGTCAAGAAGTTGGCACTGCAGCATTAATTTTGTCTGAATC
GAATGGTTTAGACGAAAGAGAATTGAAGGATCATTTTGTGGAGGCCTGGG
CCAATTCTTTTCAGGATTCAGCACGCCAAGAGAGATTGCAAAAACTGATG
GAGGGCAGCGCCCCTGTTGTTTCGTTTCGATGCATCAATAACGATTTCAC
CTACACCGCATCGGACGTCAATGATGGCGAAGGCCTCGAATCATCTGAAA
CTCTTTTTTACAACCTGCTTTCAACTGGAAGGTCTCCCAGTCCTGCATTT
TTGTTAGACTCCCTACAGTCAATACGTATCGATCCTCGTGGATTTGGAGG
GAGTTCTGGATTCGCCAGAGGGCAGTGGATAGAACCGCGGAGAAGTCCCA
TGACTGCGAGGACTGTGGTTTTTGTTTGTGGCGATTGGAACAAAGATGTG
CAAAATTGCAATGTAATGAAGAAAATGCCATGGTTGTCAAATAGTGACGC
CAACGGTGAAGAGAATATATCTTCAGTGCGAGATAGATGTGCTGCAGTGC
GTGCGGCTGGTTGCCGAATTATTTATCTGTGAGAGTGTTCTACCCTCCCT
ACCTGTTTTGAAAATTCGTCTCCGATCTTTATCTAACTTCACTTCCACCG
TAACATCTTGACACCTATCTCTTAGCGAAAATACACAGCAAAATGTACCT
ATCTTAGACGATTCCATGGCCATTTCCCTCTGCGATGCAGTGGTAACCAC
GTACGGAAACGACAATCCACGCGACGTTCAACCCATCACATTAGATGCCA
TTTCGACACCGGGAGATTATTGGTTGAATCCTCCCTGTCCTAGAGATGAT
GCTGGAAATTCTGTAGTGGCGGATGATGTTGTAGAGTGGTTTCGTGCGGA
AAGAGAAATGGGGGATGCTGTGGGTGATGCGGGATGCATAGTTCGAGAGG
AAGAATATATTGAAGATCAGGCGATGAGTGAAGATGACATGGAAAGGATA
CTTGCTGATTTGGATGACATTTGAGTAAAAACAATTAATTTTAATTCCAA
TTGATAGACCTGACGAGTTTTCTTTCTGCACTACGTTGTAATGTGTACCA
AGTCCAAACCGAAATAACAGATAATAATGAAAATTGATTTGATTCCAATG
CAGCATTGATGATTTATGTATTTGCTTTTAAGTTCAACACTAATTGGTTC
AGACAATGCTATTACAATAAGCACGTAATTAACTGACAATATGAACAAAG
GTTGGAAAATCCGCCAATAAATGTCGACTCCATCGCCAAGTCATTGAGAC
CAAACAGTATAAAAATCCTTATCGAATCCCCCAATCGAATTACAACTCAT
CCTACGTCTCTTGACGGGATCTTCAAAAAGTTCATCGGAGGCACCTACTT
CCAACTCGAAGAGTGGATCGCAAATTGACTCTTCGGAGAGAGATCTCTTC
CTCTGCTCCGCACACGGACGGGGAAGGACTGGGATTATGATGTCCGCTGT
TGTCAACGTAGGAAATGGAGTAGTCTACATCATTATCGGGCAACGCCGAA
ATGGAGGGAGAGGCAATGGAAATTTCAGAAGAGAAGGTAGCCTCCGGAAT
AACATCTGTGAATACTGAGATGATATCGAATTCGGAGGGGAAGAACAACT
CAGTGGGTGGTGGTGTAGCCGGTGGAGTGATGAGCGTTCGATGGGATGAG
AATGATTTCTGTGGTTCTTCGCATGTGAAGCTTGGAATGACTTCCGGTGT
AGCAGGCACGTCTGGAAGAGAAGGAACTGCGTTTGCTGCTTTCTTTGCCA
CTCGTTTTGTACTTGATGATTTCTTGGTTGGTACAGCGGAAGCTTTAGAC
GCCTTATCAACGTCAACAACATCATCTACTGTCCCATTCACTGACTTCAG
AAGCGCTTCATACTCTTTCATCTCTCGTTTGTACTGATCCAACTCTCGTT
TGGCAATCCCAGTAACAAACGCCTTCGTTTCGGGATCGACATTCCCCAAA
TCGGCCCAACGTTGCGACACGACGCGCGACAACTCGAGAAAGCCGATTTT
GCCGTGAGACTTACGATGCTTGCGTTTGGCACGTTTGCCTGGGCCGGCAT
ACCAATCTTCAGCCAACTTGATGTTTTGGTATCTACGCGGGACATTGGGC
AGGTAGAACTTGTGATCGTGGATGGAGGAATCCGCATCCGCTCCGGGAGT
GGTTTGGATGATGTATTCGCGTTCGATTTGGAAAAATATGTGATAGGCCG
TGAGAGGACGCATGGGTTTCATTGGAGATGGCTTGGGGAGGTCGGAGGCG
GATACTGCCACGATGGATTGTTGGCATTTAGGCGATAGGTGTCCTATGCA
GGAGGAATTGTCGGTGGTGAAGTTATGTTGCGTCATGTTGTGGTAAGTGT
AGAGATCGCACTTTATAGTGTTCACGTTGATAAAATGATTTGGATGGTTT
GGGGAATGATTATCCTGACGGACTTCAAAGGCAGTGTTGAAGGGGGTGGA
CAAAAAATGAACTTATGATGCAGGATGATGACACAAAAAAAGAACTGGAC
CCAAAAACAAGATCTCCGATCCAAATGAAGATTTTGGTGTGATTGACATG
GGACAGGCGGTAGGAATGAGGGTTATTCGTGACGCACCGAGAGTTGATGC
CGCTTTATGGCTGGTTGGGGTCGTGCTTTAACGAGGTCATTTTGTGCAAG
CGTGAATAATAATGGAGGAAAAACGTAATGAATGAATATTTTCTTACATA
GTACCTCTTAGTACGTTGAGATTTTTCATCTTGGTTCAAAATTGTTGACA
GAAACGTGAATGATTTTTTTGAGAGAACTTACGAAGTCAAACTACCAAAC
GAAGAGAGGGACaataataatatattgataacagataataaaagtattat
taCAATGTGACGCTTTACAAAATCAACTTTTCCTTATAAGTCATTTACGT
TTCCAAAGAAATGGAAAGTCATTATCAATATTTCGTGACCTCATCCGAGA
ACCTCACGTTTCGCCCTCAATTCGCCCGACACAACATTGGGATACGTGAG
TCAAAAAGTAACACCGAGATGCTTTTCCAATCACCAAACTCAATGACCAC
TCACTACAGCCCTGATGGGGCGATAGATTACAACGGGTGGGACACCTCAA
CCAGAAAGAATAGTGACACGGCTACTACAGCCTAAAATGTGCATTCGCGT
CGGGTAGGTTATTGCACTGTGATGGGGTTTGTGTCTTGACCGATGGAACT
TGCTTGCACATACATTATAATGTGACTGAAACAGTAAAATAGATATTTTT
TCCACTACTACAGCCTCGACGTGTTTCGCAAAGGAAAAAGGTACCGTACA
CACACTATATCTGTGACTTCGCCGTAAGGACATCGGAAGCATCATGAGAA
CGACCATGACTCGCTACCATACTCCAGGCAGGAATGAGCGTGCGAGGACA
TTACACGAACACCTAGAGACGACACTAAGGGCAGTTATGTCGACCAAGAC
GGTTACAAAAAGAATGATATTGTTCACATACTAATTTGTCCTTGTGTTTT
GCGACCGACATTTCAGTTCTTATAAATCCAAACGAGCCATACCGACAATA
ACAAACCTTACATAACGAAGCGTCCCAGTAACGAACGATCCCTCTTGCAT
TCTTCATCTTGCCACCAACCTCGGAGACACGAACATGAATCCTTTACTAT
TTTGCCAAGCATGCGCTGACTACAGCGTCCAACCTACGAAGCCAGAAACC
AACAGAAGAACATCAGCCTGCACCATCTCTACGAAAGAGTCTTCATCCTC
TTGGACTGTGCATTCTACTGAGACCGATTCTCAACATTCCGAATTCTTTG
TTACTGGCCAATATTCCGATATCTTCCGCGACTATGACATTTCTCCAAGA
GTTATTGGCACAGGCAACTATGGCTCAGTCCGAGAATGCGTGAAACTTGT
CACCGGAGAGCGTTTTGCTGTCAAAACTATTGACAAGTCAAGAATTGGCC
GCCTCGATCATCTACAGCGCGAAGTCGAACTGCTCAGACTAATCAACCAC
CGCTCAATCATGAGATTGGTTGACATCTATGAAGATTCAGACTATGTCCA
CATCGTCACAGATAAGTACACCGGTGGTGAATTGTTCGACAAAATCATCA
ACAACACTACGAGCACCGGGTGTCTCTCAGAATTTGAAGCAGCAAGAATA
ATCAAGTCTATCCTCGAGGCCACAGTATACCTCCACGCCAATGGGATTGT
TCATCGTGACATTAAGCCAGAGAACGTTCTCTTCGAGTCGACACAAGAAG
GATCACCGGTGAAGCTCATTGATTTTGGACTTTCCCGAACACATCTACCT
GGAGAGGAACCCATGAAAAACGCCGTGGGAACTGCCTATTACATGAGTCC
CGAAGTAATCAACGGAAGTTATGACAAATCCTGTGACTTGTGGTCCATAG
GTGTTGTAACATACATTCTCTTGAGCGGCTATCCTCCATTCAATGGTTCA
AATGACGCAGAGATCTACTCTTCTGTGAGACGAGGGAATCTCCATTTCGA
TGGTAGAGTTTGGGGCGGTTTGAGTCATGCCAGCAGAGACTTCATCCGCA
GACTGTTGTGCAGAGACTCGTCGCTGAGATCAACGGCAGAAGAAGCATTG
CAGCACCCGTGGATATTGCGCCACTGCTATTGAAAGATTGTTACTGTATA
TCTCGAGATATTGAATTCATTCCTGATAGACGCATTGTACCACATTCTTC
ATGTATTATCTGTCCGATCTTAATTATTGGGTATAATTCATCCATTGGTG
TATTATTAGTCATTGGTACAATACttaggccccgtccattgcaaaaaaaa
tttaggagcaataactcaaaaacgtacgtctgtttttatattcttcttgg
ggtctgtttttgctcgccccgtagccatccattgcaaaatatatcttgtg
acgtaaaacgtacttctaaatcagtagatattatctagtgttgaaaagcg
agcgatccaccaaaatcgaccatattaaatattgctatcgacgactattt
gcatcatcgacacctcgTCGCATCCATTTTCGGCCTCGCTCACGCTATCT
TCATTACAGCTTATTTGTAGCCTGTTGACGCTAGTCAGCCACCCATCTCT
CACTACGCATAACCAGTTCAATGTTGGTATGCAGGTATCGACCCGTTCCC
AATTGTGAGTTGGAGTTTCGATACTTGGTCCAGCCGAAGGGATATACCTG
GGCAACGTCACGACAGTATGAATTTCACGGGGTGTATTTGGGCGATTTGG
AGAGATTGCAAGATATCCAAGAGAAACGAGATGCCACTTCGTTGGTGGCA
GCGCTTCATTCTGCGCAATATCGCCAAACAAATCACGGAAGAAGAAACAC
GTGAGCACAAGAGCTTTTACGATGCGGAGCATCATGTGGGGAAAGTTTTA
GAGACAAAACATTTGTGGTACAAATTGACAAAGAAGATGCAAAATCCCGA
GTTTGCCAATATGCTACTTTTAGTGTGAATGAAGGAATACCTCGAAAGTC
TCCTGGCCTATCGTAAACATCGCAGCAACAAGAACTTACGATACATTCCC
CTGGAAACGTATGAAAAAATTGTGGAGCAGATTCACTTGGATTCGGCCGG
TGAGGTGGTGGATCCATTTGTGAGTTTGGAGGATCGGCAGGATAGGGAGG
AGAGACAGAGGAGGTGGCTTGAGGGATTGAGTTTGAATGTGGATAGTCAT
TCGCTCATTCATTAATTTTTGCTGGGGATGAATTTGTCCCTTTTTAACTA
TTAGTCACAGACATTGGACTTACGGTTGCTTTCATTACTTTAATTACATT
GAACTCTGTTGCATGCAGTCAAAAAACATGGCATACTAATCAAGCATCTC
GAGAGATCTGCAGTATTATTCTCGGCGATGGGTGCGAtcggcctggaact
ctgtttttttttcacaggcaagcatatactcctaccttgcctgtgaaaaa
aaaacCCccccgtaccgcataaaacatgcatgtgcattaaataagtattt
tgtctcataacccattcgtctcataaatcatgcatatgcatggcttagag
cgcaatattgccctttttgtgctgcttcgttcgcgacaaaaaacgattaa
tttcaccaatccaacgcataaaaaccacgtgaatacatctcaggaagacg
cctgatgaaaaccgcatcgtaattttcaatattgcctcttatgtgggctg
ttgagtggaaagagtcggtggagatttttatcacttttatactagttcct
acgttgatttttctgtattgaaattttcctagtttcgcgccaagagtgtg
atggcttgttttttttctactgacatatgtgctctcatgatgcaactgtg
tattgctttgtcatcattttcatcactaatgagaaaataatcaagtattc
atttttacagccattgtctcaagaggataggtcagcacacaagcttggaa
gtctgaatgaagaaaaagttcgcacagttcttggttctgttatgtctaag
tttggttgggaactggtggactctttcgaatgcggcttgcttcgaaataa
aatgaatgagtttctaacaacgtcattagatggatggctaatcattaAGT
TCATCGGACAAAATTGGCATGATAAAAATGATATTGATTCCGACAGTGAT
GACACGTCCatagagagaagagagtatgattgcgggttagaaatcaaaac
cccttcgagcaaaaagctaatccaaggatgcattagggaagctgttgatt
tgcatggggctttctcatgttgtgaattcgacaCAactcgatttcctgaa
gcaaagaagacagtgatgaaaggaatcctaagggctgtgtataatcgcag
tctgaagtgggcgtatactattccattgaatacagaggacccatcgtcac
atacaccagatttttgggatacaattgtttcatctaaaggttactccatt
acaaaggagtgcgtctgttttaactggataatttggagaaagcttctctc
aatgatacgaactactcaattgccacttccaaaagcaaggaaaataattc
cagaaatagttgcaaggcggaataggtcaaaaggtaggattgatgaaatg
acacgatcactagattctatgaactttactttcacaaaaggttcagcaaa
gcattttgaagcattgctttccggtaacatcacctacatgtgggagtgga
tactcaacgattcaacgtctaaatcataggtcaggcgtcaccatgaaaga
tgttctataccaacttgcctcttcgtacaagttgataaacccaatacgtg
gagttgtaccaatctcaccagcacgtactgtcggtgattctggaattcaa
catgatgctatcgatcagaaattggagagcgagaggtcaacatggtataa
ggaagcaaccaaatatgttgaggagcggatcaaacctgacagtaggtaca
agttgaaaaaatatattgaggacccaactcttaacaaaattcgatatgac
aggacattgtttcacatacgtcattctgttggaagttacgtagatgcaaa
gaccggaaagagaacatgtaatggtaaaaatgccaaGCATGcggaaacag
tatcaaaagtcagaaggagtggatctcgttgcattctatgtgttgccatt
gctgatccagacgacaaggatgctaaaatttctcaaacaacaacaatttg
ttcaacttgtcttgtgcctctatgcaacaaaaagattgggaatagaaaga
caacatgctttgaaagatttcatcaagtgagcgatcttttgcaactagtg
caagagaagaagtctccatcagcaagtggtacaggtagtgggaagaagag
aaagcatgccaataataacgaagagtaataatttttagaaaaggggatga
attactagtagaatggactaacaaattttaatacattcatacgcatgatt
tattagctagcagctagtatggcaaaattttaagccgtgcacatgcatga
attgtgttaagccgtgagcgttcatgaaatagcaattttgagccggaaaa
aatgcccgacttgtgggttgtacagctgctagaaatggacagtttaaagc
aaaaaactttatacacaccctgagacacatctatactgatgtcctaacca
cttggatctcctgttgcatgactgtagatagatttttttcaatctaaaac
ttcacatgaacatgcATGTTAATTTCTGGTACGGGGTTAagaacgacgga
cagggagaaaaaaaccgagttccagaatacgttttgagttattgctccta
aatttttttgcaatggacggggcctTAAGATCTACGCTTCACATAAAAAG
TTATAGTACACGCACGCATAAAATTGAtatcaagattttttcttgaaaaa
atcttagtttatcaagattttttcgctatcatcctccccacataaacagc
aatagaaagcaatgtctgcaagggaaatgtgagataaagtttctttccca
tttttgcatctttgctcaattttcatcaaaaagttcccccattcacagca
acagtgataacacacttacaaggaatatttttgtgttaaagtttcagcaa
tcattagggttgggcacattgcaaaaggctattgatttgatatatagagg
ctatggtgctcatttatctgttatgaaaataattaagaaagggtgccctg
catcaaggactgtggctacattgtttcttttatgcttaaatattttgttt
gagattgatgaaaaattaagtctttgtaatatcatttattcttgtggaaa
ataaatgtgtgagctagttcatagagggtacactggtgagatacaaagct
ctggtcatggttcagggaaggcatgatcttgaacctctctgcttgatgta
tcataccccaacagcgaatatgttccttcacaagcaacatcaacaggtct
aaattgtgaacaaaaccgttttcactataaaccccaaaattggtacattt
gttgtccaaggatgagacaaataaatgagggtggcaatcgagtgataaaa
tgaatagatggtagtgatgaatgtgtgattgtgtgacctgtgtgtagtgg
tagtataaaaaatgtcttgaggtacacaagtagagcctagtaataaaaat
gtcttgaggtacacaaagacaaagcctaataataaaaatgtcttgaggtt
cacaagtgcagcctagctaaattgcgagcaaagcagtttgtactcataac
cccaaaggatggtacatttgtcttccaaggatgagacacataaatgaggg
tggccctgggctatagatgtattgtgatgtaatgaatggatgatagtgat
gaatgtgtaaatatgtgatctgtgtgcgtaatggtataaaaatgtgttaa
agtacTATACAGTCGTTTATACACCATTTTTACATataaaagattacaag
cagccgctgcaagattttttaacagcagcaagagcctgcaaaaccgaaga
agtcttgtttcgctaaataaagataacagtgggagccagttagaactttg
cttgcatggcgcacatgtctgaaagcccttaagtccggccttgggtgtga
gatagatacttaacatcagtagtacacacgaattttgttaccatagtcat
gttcagctcatgttcaacaaaatatgactaacatgtgtcgtgagtgtact
tacatgttttaagtcgactagcgaggtgtatgtaatgagtcgtgcacaca
caaattgacgtatggacgccccctccgcaacatcctcggcttcaatatga
tcgcttggtttggtacgattcaccatctttgtcgagatttgtgaattctc
cttaacagcgacttttgggacataaaatcatcgcggtgccgtgaaccaaa
aaaaggagtgtacatgagggcaaacacctttttagtgcctattcaattgt
gtacatattctaaatcatggcattaccaaaatctcctgctcaaagcaata
gttacaagcaaggccattcatcctgagctactactgtgtttgcaaattgg
gcatgacacagatgttcttgtgagtcgtccttctctgccatgctctcaaa
attacacttcaactcacttctctccttctttgaccacttactaataagaa
tgcttgttgtttgtgatatggaaaaagcacaagaaacgacaataaaccaa
atgggacaaactttctatgagtcagagctgggttttgtcaaggctagtga
caggtgtagtggagatacataacgcttggtttgttggtattttattgcat
ttttttgcaatttagtttgcaaaagaggttgattgattgtagtctgtact
cagtccttaatttgaatataactataacaagagtgttgattttgcttgca
tattgtcttctaataattttttctttaatttgtcttccatcatgctttac
actgcatttctagcagaacaaagtcatcaatcattgagtgaagctgcatt
gccataattctatatggattactgctgcatgaatgagaccagtgcttcga
tcagcctacctgatttttagcttccccatgatgatgggccattagatata
tagtcaaaaattaggaacaaaattgatttctagcctattataagataata
gaactataggacttacggaatttttaaaataggaattttaggagggctcc
actttcagttcatagagatatgtatcattgaacagtttttggacttgtca
tcatctaagaaatacggtagagataatataaatgttaccctctagagtag
gtattacatatatagaaaaagaatattagggtctagactactactcccta
gAGGTAGctagttttgagactatttaggcctaaaaccagtactcctgcca
aaagggaagagtcacatcaaaatgaccaagcgatccccttgaagttctcg
tcccacaaattaactcaagctttcaagtcatttttgttgattatgatgag
gtggcagctagaattgctccaggttaagacgggcataggtttttatgtgg
aatgactggttttagagagaggtcaagtacctatcccaacagttttgcaa
gatatagaaatattgccaaactttgttctgaAGCTTGAGTTGCATTCAAT
CCgtcttttttgaattcgcaacagcccgcataatatgcgagttcgcgcga
ctcataaattgaccagactggtctcggagcggCccccagaacatgtgaga
ggtcacggaacagcccactcatgaatatggtctcgatcagcctcgtgatt
gcttctctattgaaacgattgtgattgtgtttttatgtggaatgcatagt
tgtagggcaagctgaagtacctatcccaacagttttgcaagaatgaggaa
tattgcccaagtttgattctaatggtgaggaggagtcacacgctagtagt
cgttttcgatttcccacacgccaacataatatgcggagtcatcgattagc
aaaaattgacaagactggtcatggggcagccccaagaacatgagaacttt
ggaacagcccttttgaccaatatcccaatacttttgaaaagggtgacttt
ttgtcaccctttatgtggaatctgtaccacagcgtacgtgttctcaaaag
ggtgacacgtaagtaaccctttgtggatgaatcctatgtagcaatgagct
ctgtctacccccgcaaaaagtgatatctctgtgcgaggtagtatggtgtg
tgccattaaattaattccaatcttgcttaggatactaacagatacgtaag
catgatacagacaatggaagcaattacaaaagggtgacaaaaagtcaacc
ttttgaaatggccaattagcagcgggaaggggggtgactttttgtcaccc
tttaaaagtattgggatatggtctcggattagcctcatgatcgcatgttc
tatcaagattttttcaagatcaagattttttcaaaatcaaattttttcaa
aatcttagttgtgttggaaactgagccgttttctccttcttctccttctt
ctCCTTCTTCTCCATCTTCTCCATCTTCTCCATCTTCTCCATCTTCTCCT
TCTTCTCCTTCTTCTCCTTCTTCTCCTTCTTCTCCTTCTTCTCCTTCTTC
TCCTTCTTCTCCTTCTTCTCCTTCTTCTCCTTCTTCTCCTTCTTCTCCTT
CTTCTCCTTCTTCTCCTTCTTCTCCTTCTTCTTCTTCTTCTTCTTCTTCT
TCTTCTTCTTCTTCTTCTTCTTCTTCTTCTTCTCTTTCTTCTTCTTCTCC
TTCTCCTTCTCCTTCTCCTTCTCCTTCTCCTTCTCCTTCTCCTTCTCCTT
CTCCTTCTCCTTCTCCTTCTCCTTCTCCTTCTCCTTCTCCTTCTCCTCCT
CCTTCTTCTTTTTCTCCTTCTCCTCCTCCTTCTTCTTCTTCagtgagaca
gtttttttgctttttgccaaaacaggtactgaccaacaagttgatctgaa
gttacatgtaaataattcatttttcgattggacttacatgggtagtcatg
atgttttaagtatctgcctacctttaaagttatatctttttttataatgt
atgacattattttcaagaatatttctgtaaacttgaagggaacagtagtc
acaaattatcatcttaatcatacaacaatggttctgtaaacttgaaggga
acgttatcgtgtcacaaaagagtgtctaacaagaatgattttgcaaacta
aaagggtacatacttttaaatcggggcaatagcgagcgctgcacgtgcga
agcgcgtgaggcgctcgcgcccacttgcaactactatagtacatataaaa
taagcatagaaaagtggcatactactacaagcactttatttcaaaagtac
gtcttcctctgtctctacaaattgtattctgtctagatagctacaaaaaa
tcttgcagcggctgctggtaatgttggaaactgagccgtttttctccttc
ttctccttcttctCcttcttctccttcttctccttcttctccttcttctc
cttcttctccttcttctccttcttctccttcttctcccttcttctcctcc
ttcttcttcttcttcttctccttctccttctccttctcctcctCCttctt
cttcttcttcttcagtgagacagtttttttgctttttgccaaaacaggta
ctgactaacaagttgatctgaagttacatgtaaataattcatttttcgat
tggacttacatgggtagtcatgatgttttaagtatctgcctacctttaaa
gttatatcttttttataatgtatgacattattttcaagaatatttctgta
aacttgaagggaacattagtcccaaattatcatcttaatcatacaacaat
ggttctgtaaacttgaagggaacgttatcgtgtcacaaaagagtgtctaa
caagaatgattttgcaaactaaaagggtacatacttttaaaatgggcacg
atagcgagcgcggcatgtgcaaagcgcgtgaggcgctcgcgcccatttgc
aactactatagtacatattaagggtccccagtgttctttatattatggag
atagaaaaaaaatcgcgatagttcaaagaattcgtgacgtataataccag
gttacgtatgttaatatttttgtgattatttttttgtcaagattattttt
tgcacaatctcgacgtcatacaaaaacctgttaggcgtaaagaacgatct
aatgtctaaatatgaagtatttttctatcaaattttttatttctataatt
aaatccaataatgaccgattttcatcattatctgttagataacgatagat
taacctttcaaccctcattctcacatgtttggcagtcattttaatcacac
tacgtgacatcatcaaccctctcatccactaacacaccaaccgtctcatc
cctgttaacacatcaatgaccatatcctcctccgtctcctccgctgcagg
tgaggcatGGTATGGTaccagatgaaaagcagactggggtgtgagaagac
accattgccatcgccgcatgttgagacatctcacacaacgagcgtttagg
gcaatgcgtctgggattgagacgtggcattttgggtgccgtctggtgttg
tgttttcttcgcgctcgtaccagtacagtttcaaccaccgcgtcgccata
ttatttaaccccacatactatcacgatggggtggggcaacaattgccttt
gttcgcacgttcgcaaagagtgggggagccaagacaggtggctcggaaat
gggaatgcttttgcacagtggaaaggttgaagaaattaagaaattacacg
taaaataaataaattacacgtaaaggggcagtcaaagtaagtgccatttt
agaaataaaatgcgtgagaatggatttgggcgggaaaattggataagtat
tcattaagtaatgtgtgacaaaatgatgcgagagttaagagatttcgtaa
attattatgttttttttgtataattatattgataatgaaaactttgggga
cccctattaaataagcgtagaaaagtggcatagtactacaagcactttat
ttcaaaaggacgtcttcctccgtctctacaaatcatattctgtctagctg
gctacaaaaaatcttgcagcggctgctggtaatattgaaaccatgtgatc
cagaaaggcttggtcaataacaatatagcccctcaatttttggccatgcg
gaagattcattttagatattttttaaaggtaatcacaaatcagcagcgat
tgaatacccatgcatatcaaacataacaatcatgtttttacaagtaatta
ttactagtgtttgtatgatttcacctataaaattcaatagtgaaaaaacg
tctcctgaagaaggagaaggaaaaaaatctcagataataacaaactaaga
tttttcaagaaaaaatcttgacaAATCTCattactagcttaatttctaga
taaaaatgtatttgtttattgtgttgctagcattctactagagttaaatt
cgttgctagcttccatctagtggtcagtggtggagactatgagagcacct
tcgtccatagtcctatccatagcccaacatactgttgttgcgttcaagga
taaagtatggttcccatggtcataggctctatctgatgagcgggaatttt
agaggacgttatggtctatccagccattcattgtccggacacacagaccc
accagaacgtcattgtaattgcagtcgttggtgggtgtcgaTGAGATCAA
TTGGTAAGATCTTAGGTATGTTTGGTACGAATTCCTATCGTACCAAGTAA
AGATTCAAAAAAAAATTGAACTCATGACTGCGATCAGAATACATTATTTA
CGGTGGAGGTGTGCGAAATCATGCTCTTCACCGTTGATGATCAATACACA
TCATTTCATCCCACAAGCAACTCCAGCCATTGCCCTCCCCTACCACATTC
ATCTCCATCGACTTCCTGCTTGTGAATGGTGCATCGCGACAACTTTCCTG
TATCTACCAACACTTTTCTGCCTCCACAAGTTGACGAATCGTCGTAAACC
ACATGAAAACAATCCACCATCGTGAACACAAACTACAGCCATTCTTCCCA
TCATTTTATCTCCATCAACTTCCTGCTTGTGAATGGTGCATCGCAACAAG
TTTCCTGTATCTACCAACACTTTTCTGCCTCCACAAGTTGATGAATCGTC
GTAAACCACATGAAAACGATCCAccatcgtgaatgcgaactacagccatt
cttcccatcatgcccaaggcaatcacgtgcgattctgccacagggcgccc
catcaCCACTTCGCAGACACAGGCTCCTACAAcgcagccacaaacaacac
agcaagaagccatcccgtcagacgcagctacagaagagattggaggagag
gttggagagcaacccacatcctcacctctttacttccctccatctgatcc
atttgagtcagatgctgagaatgaaggcccctctgcttccattccaaatg
aagggcagtctgcctccatggctgtgtctgagccccatcctgcagagaga
ggcagtgttgctaccgttacatctgcaaggaaaacgaagtattctgggaa
gagaggagggaacaagtcacagagacaaccgagtcgtgcagtccaaaaga
aacaaacaattgctatggggaagagagtctttgttgaaaggaagatagtg
aagtatcgacttgatgttgactctccggggtatgaagttactacaatcta
ccaatctgacaaattccgattctacggaacagttgtgggaaagcttcgaa
cagcaagctctacaaagtcaaactggatcttttacccagtgactgtaatg
agattcttgttgtcagaaaggatatcactgtcttggcaaagggagaggag
gaaccactgtatgatcctcatcacaacgcaatggttgaagagtgcgaggt
tgtgggagagaagccagtatgcgcgtcaaagaagtctcgtgacttcattg
gagattcatacaagtctttctcggagttggacacagatttgcaagcagct
gcaagccattttgagttgaaatatggcaaaggagaagatgagaaggtggt
ttggaaaatattgtccgagaaagaacaaatcactgtctgcccgatggagg
aggcactggcagaaggttcggatgatgatggtagttcacctttggaagac
tctctgttccttgatgatattccgtgggataagaatcccaacaacgtgga
ttacaattatgtcttgttcgagaagttctttccttcacttaaggggaagg
cagcagtgttggatgagttcttgtcccatccttcaacaaatcctgaagta
cccaacaagtggaaggattgagtcgcagcaagcagcattaagttccatcg
cccagaagcaaatgatcctgatgccttagttaaaatttgcatgaccctca
tgattacttctgtcttggaggtacacaagggcatcgccgggttgtggcaa
caaggcaattcttctggtatgaaggattagccaaattatgggcactacat
cccgaaggactatttcaaggccttcatatacgggttgccttatctctggg
cagagaaaaagtattgggatattaatccgggcgaactgccttttgatttc
cttgctcccttcattaaggaatacaacagcttatggactaaatcgattcg
tgtcatctacctcatgttagacgaaagcatgtcaggatagagacccaaaa
caagcaagagaggtggccttcctcacatctcccatgaaccgaggaaacat
gttcctctgggcacTATGATCAGGAATGCAGTTGAGTGCACGACTGGCAT
ATTTGTGCACCATGATTTGGTGGATTCTTCAAATGAGCAGTGGAAGAAGA
AGTTCAGCCTGCCACCAGAGACTTCTCATCTACCGAAGAAGGAGGAGATA
AGTTACCATTGCGCCGAAGTACTCCGTCAGTGCGAGGAGAGCAAAGTTGT
CGAAGGTGGATGGGTTGGGGGTGACGCATGGTTTGGCTCAATTGAGAGCT
GTTTAGAACTCAAGAAGAGGTTCAATGTATACTCCACATTCATCATAAAG
CAAAACGTGAACTACTATCCAATGCAGGTCCTTCACAAAGTCCTTCTTGC
GAGGCACGGATCGAAACCAGCGGGACATTGGGTCGTCATGCAGACAACAA
TTGCCGGGTGGAATTAATAGCCATGGCATATGCTTGGTCCCAAAAAGGTG
TTGCATACATGATAAGTTCATGTGGGATGACGGTGATGCATGAGGAGCCA
TATCTATCCCTCTACGAAGATGACTATGGGAACGTCCAAGAGAAGGAACT
TCCTCGCCCGACGGTAGCCCACATGCTCTATGAGTTTCTCCCGTTAATCG
ACGAGCACAACAAGTCCCTCCAAAATGCATTGGCACTGGAGAAATGTTGG
CTAACGAAGAACTGTTGGGTCCGGTTAATCACCACATTTCTTGGCATGGC
TGTGATTGATTTGCTTCAGTGGGATAGGAGGAAGCGCTACGGGCATGTAC
GGGATCTTGagttcaccggagacttcgttgagaacatggatgaggatatt
gttgacgactttgacgttaggacaatggcaaatttgattggtaggccatt
gtcagatgggcgcttgaggtatcgtttgaccaatcagccaagcgaacgga
ctacaacttccaacagtacaatgaagcctgttgtacgaatcaccggcaag
gatgggtctattgttcacccaaaaagggatgagagagatgataagaaggt
tagggtgagacagcaaagttgcttcatttgccgacagtatacgcagaaga
caatcaacacacagtggaagtgtcgtgatatatgggatgtcattgtgcca
ggttgataggagtgatggtattgctcggagaccgtactcttgcatcgatg
agcacctctcgtcacacaacgagtatattggatgaaatttgatgaaacgc
aacagcttcatattgcctgacgacttaaggaagtacaccgtgacatgaca
gcaagagcagatccgtgaacaggacaggcagaggaagaggatggagcggc
aggggcaaagtgacagtagagagagtgtcagtacccctgaggaggaacga
cgtagggcctttgtaagagagtgtgagaggagaaggatgaatgaagcgag
ggtagcacgcagtaggacaatgcaaagtttgaggaaaaggaccaggactg
ggagcgacactcaacagagggtgctgaggtcaagaaagtaatgtgttttc
ttgctttcttctagttgtcatttaacatgtagttagcatggggatttttt
ttactagtaattttgctagCAGGaattggctcataggtgtcctcataggt
tgtagaaattgagataggaataagtacatcttgaactatgagtcatagct
catagtttccaccactgaccacTA
>scaffold19|size1190391
GACAAGGTCAACAAAAAGCGGTTTAGTTTTCATAGAAGAACAAAGGGGGG
gtatggccttccacaaaccgagcttgctcgccaaacctactgcccgaaaa
gactcaacaaaccgcggttacttcaaaagcaagctggttccgtggctttg
gcaccacaacaagcggcgcattcagttcaccttggtggtcggcgactttg
gggtcaaatatgagcgtaaagagggatgcagaccacttgctgtcagtcct
tcaggaacattacactgtcaaagcagattgggcaggcacccgctacattg
gtattcatcttcactgggattacgtgcaacgcaaagttcatctccacatg
ccgggcgctcgtcaaaagcccttacacaatttcaacatgtgctcaagaaa
aacaacaacaaccttttccccacacacctatctctgaggccaaacaacaa
ttcgccaaatcggcctccaacagccctcttgtctcaagaacaggacaaaa
attcatcaaagagtctcggcaaatttctcttcctcggaccaggcggtgga
cagcactctgttaactcctatcagtgcattagcatcacaatcagcacaac
caacaaccgacacaatgaaacagacacaacagctgctggattacttggcg
actcaagagccggctgttctcacctactcagccagcaagatgatcctcat
cgtgcactcagatgctagttatctaagcgaacccaaagccagaagcagag
ctggcggccactttttctctcgacaactcgtccattccacccaacaatgg
agccattttcaacattgcccatatcatcaaacgcgtgatgtcttccgcca
ctgaagctgaactcgcggcactctacatcaattacgagaagcgtctacat
cagaataatcttggaagaaatggggcacaaacaaccagccactcccatgc
aaaccgacaatgccatggcgaagcagtcatcaatgcaaaagtccaaccaa
aacgcacaaaagccatggacatgcgcttccactggctccagaacagaggc
ccagctccagttccgtttctattggcgccaggcaaatccaaccttgccga
ttactggacaaagcatcatacagcggcccatcatgtaaatgtcagacatg
actatcttaccctacatattgttctcgaaatgctgcgcATGAGCAATGCA
GCAGCTCGCGGCATAGTGGGCACTCTTCTCTCGCACCACCACATGGCCTC
TCCTCTAAGCTCAACAAGTGCTTGCAAGGGTGTGATGATATAGTACTTAC
AGTACATATCCTATCTACACTAGTGAGGCGACAACCACTCATTTATCTTA
TACTAAGCCAATGCATATGGCAAAATCACTACTCATAAAATAGGAGGAAG
GATTGATATGATTAGTATGCCCATGATGCTTCTccatcttccctattacc
gaaaaccatttttcttgctagaggcgcatgcaaaataatagctgacatct
gtagtttcactttcttggcgtattatggcaaaactacataggaataagta
aattctcattataatgattcattatagtgataatgcttcattatcatttc
tgactggtactctgccaaaatatcgaggaactcgatcaacgtgtcctgta
cggtcgacgaaatttttatttatgctagctaacaaatgcttttcccaaga
aatcttctcaaacctgcgtctaatgtcgggaaactttattctattttagc
ctttgttagggcatagaaaaattcccgtgaatttggccctaaacctgttg
cttcCAGcaagacaggcaagtttgccacgtggatgatttttgagcgatta
actgacggcaactgacgacaactgaaggcaactgacgttttttacattat
ctcattaatgtgactcaccaagtgacgactttagaaggcaccatgtgacg
acactgaagacaaaatgacggccctaagtgacggcactgaagacaaaatg
acgaccctaagtgacgacactgaagacaaaatgacggccctaagtgatgg
cactgacgaacttcgtgacgacactgacgacccctacgtggtatatattc
tactgcctctgacgatagtgactaacaaagtgacgtcaaagacgactgac
gaccctaagcaaaaacatagtgaagacaaactgacgacacaagtgacgac
cgtgaagtccttttgacgacccaagtgacgacattgacgacacaacgacg
gcccaagtggcgacacctgacgacattttgacgacccctagtgaaggcat
gaaatgacccgatatttttaaatgacgtcaactgacgacatcggacgaca
ttggacgactccatctggcgatacttatcgccaaagtccaaagttgcctg
tcttgCAGGTTAATAGGTTACAGAAATCAATAAACTTCTGCCAAAACAGC
GTGGAAAGATTATTTTGTACAATGCCATAGTACGGTACAATACAATACCA
TACTCCTGTAACGAATCTTGGATTGTAGTCCTAACTCCTACGTACAATAA
ACATGTGAATGGCACAGATTGTACTTCTCTAATATCTCACATGTAAGTCG
TCCATGTCCCGCCGCGACAGTCGATGAAGACACGCAAGCAAGCCTCCTTG
ATCATTTTACTATCACAACAAGACATTCCAGAGCACTTACTCCCAGTCGA
AAATGTCATCAAACGGCATCACACAGTCGCGAGAGCAGCTCAAACTTCAA
ACCAGCCGCTTGATACAAAAGCTGGAATCAACGTGGAACCATGATCTTGC
ATTTCAATCGCCTTCGTCAGAACAAAGTCGATCGCTCAAACGAAATGGAG
CGAACACCGCTCGACAGGCGAAATTTGAACTTGGTTCGTCGTCTGATTTA
TTAGGAGTTGTCGTGGAAGGGGCGATGGGACCAAGAAAATCTCTGATACG
AAAGCAACGACAGTTGGTAATCGTGTGGCATTAAAAGCCAGGGCATCACC
TGTCTCGACATGCAGTTCTCAGATGCATGCCGACAATTCCATTGTTTCAT
TGTTGGCGGATGAAAACACTCCTCCCTCTAAAGCAGAGCACCTCGGTACC
AAATTACGCATACCCTCGAGTCGCCACGTGACATTTTCCTCCGATGTGAA
CTTCACGTCATCCCGATATCCCACAAAGACGCGAAGGTGCACACCTCACA
AACCGATAAATACAGGAGGCAGAGTCGTGGCCATGTCACCGGCACGTACT
CTCAGTACAAGAAAAACGTCAAGTTTGCTTCAGACAGGTGCGGTTAGAGT
GAATGTCGCGTATTATACTAACCCGAGGAGAAAGATAAATCCAGGGTGAG
TGAGAAAAACATTGTTGAACCGCCGAGTTGTTTTGAATCAAATGGCCTAC
GATTTGCTGTTCCGAATTCATTAGGAGCACGAGGTTGATCGAGTCGGGAG
CTGTTCGTAAGGTCGTCTCAAGGCATACTACTCCACGCAAGCTTATCGGG
AATAGACATATGTGGTACGTGATGTATCGAGCGGGGTGTGCTTGATCCAG
GATCATGTTCAAATAACGATGCCTGCTTCTTTTCAGGTCACCTCCTCCAT
CAACTGGTCGGTTGAAACTCAGGGATCTCAATCTAAATACACCTCCAAAG
TCTGAGGTGAAGACTCCTCTAAGAACGAGTTTTCGTCGTCAAGACGATCG
AATGCCTCCACTGGAGGGCATAAATTTCGAGCGCTGTTGTCTGAACAATG
CAAGTCCCCAACAATTGAGAGGGATGTTTCTAGAACTTTGTTTCATTAGG
GTGCACCTAATGTTGTGTCGAGTTCACGGTACTTCATTTTAATATGATAC
TAAGGCGCATGCCTTGCTGTGGTAGCGGGTCAATCGGGCTATCTGTTTCT
CGGGTTGAATTTCCATATGTCGTGAAAGCCTACGGTCCTCTAGAGACATG
TTGATGGGAACTGAAGGTTTCTATGTTGTAAGGAATGTAATTTAGCTGTT
TCGGGAGCAATGATGCGAAGCCATCGTATTTGTCACATGGGTCATGGGGT
CACGAACATCGTTATGGAGTTATTTTATTGCGGGAACTTACTAGTTGTAA
TCTTTTGGTCCTATTGTACGTGGGTTGCGTAGTCTCGGTTGCTGTATAGT
GTTGTCGAATTCTTCGTAAAAGCGCTTCTGACTTTGAATATCTTGTAAGC
CCTCATATTTGATTTCTATGACATGAAATCCTCCCTCCAACTCAAGGATA
ACTGTATGGCCACAGCAGCTTGTCGGCGTAACTTTGCCCATCTACCCCAC
TTTATCGGCATTTTTGGATCAAGTCATGACTAGATGTGATACTATCTGAA
ACACTAATGCCTGGGTTAAGGTTCTCGATGTCTATTGTCAAAGAAAAAAC
AGCACAACGAAGGATCCTCCATGATCAAAAGATAGGTAATTTCAAGTGAT
TTCAACCGCGCCCCTTCTTCATCATGCACTTCTGTTCGAGCCACACATCT
TTCTCCTTCTACATGAAATATTGACGTTTCCACTGCCGCTGCCACTTGAA
ACGGATACATGTGACTGCAAACATCCGGCGTCCTGAGTGCATCGGGGCAC
GCTTTTAGCAGCTCCGTTACATCGCCCCATGAGCATGTTTTGTCCAATGA
CTTTCTATAACCACCGTCCAAGAATAGATAGAGTGGCAACCGACCATTTC
GTGTAGGAACTCGGGCACTTTCGGGACAGAAGTGAAGAAGGTATCGAATC
ATCGAGCATGGTAATTGGGGAGTGTTCCATCGCACCGTTTCTCGGCAGGT
GGATACTCGATGTTGTTCTGAGATCGGAAAATCATTAACGTTGGTATCGG
ATGATGATGAAGATAGGAGGTAAGCGATGTCACCGCAGGCCCAATGAAGT
GGCAAAAGACCAAACGAATCTTCTTGCAGTAATGCTTTGGATAGCAGTTG
CGCTTTCTCGCAGGGAACTTCGGTATTTGACGCAACCACGTTGGCGGTTG
TCATTAGAATACTAGCCACCAACACCAAAGCGGGAAAATCACTGTATTTC
GTTACAATGACAGACGCAGGAATAGGATTCCATGGTGGACCGCCAGGTGA
AAGATGAAATGCCGTAGTACCAATGGAAGCCGATGCTATAGAATTTGCCC
CCGCTTGAATGAGCACCCACATTCGATCCCAGAGGTGGCATTGGAAATGC
GGCGACAATGAAAGTTGCGTTGATTCCATGCCTTCTACGGTATTCGACAG
CATTATTGAACGTAATGCGCGCGATACCAATTCTTCCGGATTGCTTTCTG
AATGTTGAGTTTGCTCATTTCCAACCTCTTCCCGCTGCAAATCTTCACTG
TTTTCGGAATCGTCTTCATCATTGTATCCATCGCTCTCACCATTACTATC
GCTCTCATCTTCCGACTCCTCGTGTTCCTCGGCCATGAACTCCTTGTACC
AAATGATCAATTCGTCAATGGGTAGTCTTCCCTCGGCATTGCGAACCAAC
ACTGCCCGATGAGTAGTGGGATATTTCGTGAGGATGGAAAGTAGAGGTGG
TGATGCTCCAATGCTCGAGGCATAATGAAGAGGAATATCACCATCTCCGT
CTGGAACTAGCAGTGGATGTATTGGGAGGGAGGGGATGTCGTCAAGACTC
CAACTTTGATCGTTATTGATGATATTGTCCTTTTCGAATCGATCTAATAT
CAAGCGTAGGACCTCGTCATTTGTACCATCTTCAAAAGGGATTGCAGTCA
AGTTAGATGTTACGATAGAGATGGCAAACAACCTTGAAAACAAGGGGGCA
CACATATAAACACGACACCGCCATCTTACCACTAAGAAAATGCAACGGAG
TGCACCCATGACCATTTTGTGCCGACACCAGAGCATACAGGGTAGGTCGA
CGACTATGCTCCTCGTGCATTGTATCCTTATCCAACCCACGACACTTGTC
AAGAAACACTCGAATAATATCCTCATGGGCCGATCCTTCCCCCGTTAACA
AATGAAGTGGGGTGGCACCCAAAGCATCCGTCATGGTGAGCACCGACTCA
TGCAATACTTTTGTAGATGTGTCTTTCATTTTTGCAGGATCCTCCTCCTC
CGCGGCCTCATCGTCATTGTTGTACCGTTCGACGGGATCCAAACCCACGG
GAGGACAGTATTGCGAATGGTAGTAGCAAGAACAATTTGCACATGTGGAT
GAAAGAGATTGGACGATCATGTTATCAATTTCGCCATCATCATTTGTCCC
CTCTTCTAATTCGTGATAGTAGTCCTCCTCCACTGTGAGCGGACGCAATT
CATTATGAGATGCATCAATAAGCATTTCCATTGTCTTAATGGCATTCGTC
AAATCACGCAAGTCCTCGTCATCCCCACTACTTAATTGAACGATGAGTGC
CTCCTTGGAATAAAACTTTAATTTGCAAATCGCGTGCAGTAATGTCCGTC
GTTGACGAAGAAACGATGGATTCTGACTGGTGGTGGCAGGAGGGACCCAA
TATCGTACTGGAAAGGATTCCTCCTCTGGATGGACATCCATTCGTGGTTC
ACGAGGGACCTCGTTCCAACCCTTCCTGTCGTAAGTGGAGGAAGAAGAAC
ACAtcatcgtcgtcgtcgtcgtcCCCCCGCCACGACGCCACGCTGCCATT
CGTGCGCGTGACACCCAATCCTCTTCGGCATTCGAATCATCGATGCGCAT
GGCCACGCTGGTATCGAGTCGTATGGCTCTGCGTACGGTGTTCCATTGTC
GGGTTTGGATTCGATGGTGTAATTCCGTCATGGTTGGTCGGCGTAGCTGG
CCAGCTGGGTGGGGAGTGTCGTAGTTATTGTTGCGTGATGTGGATTGTGT
GGCGTGGCAGGTGCACGGGCATTGTTGGTCGAGTGTCATGTCTTTTAGTT
TCATGTCTTTCGGTGATATTGTGAATAGTCTCTCTcagcaagacaggcaa
ctcgctaaaaatatcttcattttagcgaaaaaatctagtctagagtcgtc
acttcagtcgcgacgtgtcgtcagttgtcgtcagatgggtcgtccgagtc
gtcagttacttctttaacggacgacaagcggtcgtccaatggtcgtaact
gatgactttggctgtcgtaacatggtcgtcatggacgacttttggtgtcg
taacatggtcgtaccggacgactttgttgtcgtaacatggtcgtaccgga
cgacttttgttgtcgtaacatggtagtaccggacgacttttggtgtagta
acatggtcgtaacttacgacttgtgtggtagtaacttggtcgtggtcgta
acttgtcgtaacatgttcgtgaacacacagtaaacaacatggatggccag
aacagatcgagctcacgccacgcccattattttcgtggcaagatgggatt
gcccatcgtccccacaacccctagtacctccgcgattttgtggacttttg
agctgcttgttggcacatcttctcgccctaactcttggcaaaagagcgtc
cttattcaatattgcaaaaggtaggttggttgttgtgttttgcaatgttt
ctttcggcgaaactatttaattggaaattcatgcccctgtcgtgccatct
tctgccactacccctccatgacgttcaaaaccccatccccacgcaacgcg
cccccatgctgcactcttaccgcgtctttaatctaacaacgaggaaaagt
agcaggacaattgaccatgtgagtgctgagatttgtgtgtttttaattgg
ttaattatttaatttgaatttgtcgacctgtttcaccatcgcctgcaacg
gccctcctctatgatgtaagaaccccacgcctcacgccgtgccctcctgc
ggcttcaattcagaaccaccaaaaagaagcacgacaattgaccgtgctac
tggtgagttttttactgatgcaactacgaacacacaacaatcaacaagaa
aaagtgatgaaaatcaaaagagatgagattgaaatggatgatggtaaggg
agaatttgatttgcttgcatgggtgacaaacacacaataatcaactagaa
aatgagaggaaatcatagtgcattgagttgaaatggataaaggtgaggga
gggcttgatgtggctgcttaaatgaaggcttggagggtagagaaaactta
atgttggatagttgctttaaatatttccccggaaaaaatggctgacaaCA
AAGGAGGAGCGTAATGTTTTGGACACTATAAAGAGGACCAATGAATCTGA
TTGTATAAATCAATGTGTTTATGAATGCGACAACTAACCAGCAAACTAGT
TGAATTTGTTATTTTGATTTCATAATACAAGTTATAcagctgttttcaga
gatttttgacctcgcgtagagatagtacaaattgtacgcgatcaaaattt
ttcgaatctcgcacgattaatgaatcgttttgttagccaaaataggccTA
TTGAATTGGTTTTCTAGCCAAAATAGGCCTATTTGTTCGCGAAGTTCACA
GGGAATGAAAATTTTGATCACGACTCTGGTATGGTAAGTATGTATGTGCA
TATTGTGCATATAACAATCCACACCACAGCTGGCCAAAACAATTTGTCAA
ACTTTTGAACTTGTTACTGCCACCAGTGCAATGTCCGGATTCATCACATC
CACCCCCAGTTAGAGCATCATATCTGCTCAACATACATTGTGTTCTTATG
AAATACCATTAATATCTAGCAATAAATCAGTTAGACCAGACAGCACTCCG
TTCATTCAACCATGAGGTGCGAACTATCTAAAACTTGCTCCCACCTAACA
TTTTGACACAGCTTACTGAACATTGTATCTACTCAATCTATGCTTCAACt
atgttgaacctgctttggccttggcggccctgttcaagctcctcctccct
cccaattatgtctggagtgaggtgaaactatgttgtcgcgattattttgg
ttaatggaggagttatttccagtgtaacatgacaacatgaaatgatggtc
gtgatttttacgtcaagaatgacaatcaaccgtgattttgaaggggaagt
atcagtcccagccccccgacccagtcccagaccccccgacccatacacca
atcgaaagctcgtgaaaagaggaatctgtagtattttccgcaaatcttcc
tgcgagggctgtggaaaaagttatagccgatctacaaaaattgacgagaa
tcgtttttttttgtggtgcgtcagtactaCAATTAAACTAGTACCTCTAA
Gagtttaagtgtagtcttgacgcgtgacatttttttacatgcgcgcacca
tgaaaaaaacttcacatgactgcgtcaacactcacccaccatgacggtct
ctgccacaccgtccgaaatcaagtcaccgcgcaaaaaccatcgcagatat
ggaacttccgacgccgcgcgtttcaagtccacaaccaggacaacaatacc
cccagtgcgatcaccctgattcatcgtattttgcaagaatgaaccccgcc
accaccatgcttattttgttacattttttgtcatggcatggcgtgatgga
aattccaccgatttgctgctagtaagttattttaatgacacgaatcgcta
agtttattcatctacattgacgcctcgggcatattgcagtactctcctcc
ttctggaccctccaagttgtcctgtgtctcacaaacttggggaggttgta
aaatagacaccatatccatattattcggtgagttgtctgcctcctcttac
tttgcgtgataattcccaccacacattttaatgatgccttgctaaagcag
tgtcttacattgttgtgttcggtttcattcctttatttacagagcaggaa
gctgttgatcaaggacggcaggaagtttgagagtctgacaggctgacaga
gagggctgggggaggggaacaacatgcatttatcgctgccaatgagtgag
ctgggctagcgctgagctgaaggatggcagcaggagtgggttttcaaaag
gaaacgacaaaaggaatgattgctggattcatggctggtcagaggagaca
aggcagaggtgcaggaggagagagtcatactattgcagtggctaacttat
tgttgtttgcagtgtattaccgacaaattctacacaaagtatttaattaa
tcattaattcttctatatggagtattcctgcttgttcttttcctaacagg
aaacctcttctgttataacaaggtctttttagcttttagcattttgcaca
taactccactgcaggctcattgcaatggctgtaatactgccgatgcaggc
tttttggccatggcctgcagcaccacctatccatcaacatgttaggagtg
agcccatatagtgttgatgcaggttttaacagctccggacgaagttacag
tcgatgtaacatgagggcttggtgtgccagaggttttttttgcacgacca
tacaacttcggtcagaattttgaagggaagatgatgtcacagacccatga
tgtcatacagtggcaacactgctatatgtgcatggtgtgtgttggctttt
tgatgcacatatcgctgtagtgcacatatagccttctccacatgctttgc
acctagtaaaagtgacttgggcatccaactgcaaagtatgggtacatgca
gttacacaagagtgtagaaataaaacagtaaaaacatttaaatgcttcta
aatttccattaaatgcacattagattatttattgacgaatgctgttattg
acaacagtgttcacagatgtgtttgggctcatctggagtgctgggtgatg
ggtcggtcttgtcttttaggagcttgacgggaattgggatgccaggtatg
ccacagagttgttgagcagcgcaggcgccaagttccatggaaaattggtt
tgtacgatgataatgtgttggtgttctgaaaatgtgtttgcttacacaaa
tttgttcatgcgatgcaaatgatgtgctggcatgatgcaacattgttttg
catcatgcaaatgtgttcacgcaaccgatttgctatgaaatgaatgtctg
ccattcatttgcatgatctgtgtggtctacagtatgggtagttagtcgag
caatgttgggatttacataatatatcatgatgcaataagtatggtatgat
atcgtagagaacagaaagtgttttgtatgtgttctttcactcgatctgtg
ggccatcaagttttggcgccaaaattagatttcccgccagaattctttgg
ctctcaaatcttgcacatatagctgtagtgcacatatactgaagtgcaca
tatagccgtgttgcgactgtatatcCTACCAGCTCTGATTGATGTCAACT
AAAAGCAGATCCTAAGTTATCAAAATCTGAAATGACTGTAGAATTACATC
TGAAAACTTGCGGGTGCGACTTGGCGAAATCTAGCTTGCACGAGCTTCAT
ACTTTGCAAGCACAAAGTCTCCTTGATTTACAATGTGATCATGCTCTTGC
TCAAATTGATAGTGATATCGAATCCCACCGAATTGATCAAGAGCTTCAAG
AATTGAGAATAAAGTATGCTTATTGCCAGAAAGAAAACAAAAGAAAGCTA
AGACTTCTCAAAGAAGCGAAGAGTAAGATAAAAAAAGCAAGTGATCGTGA
AGAAGTATTGATCGAAGAAGTTGAATGCGTCCACACCGAACTGTTTGCAA
TGAATCAGGAGCTGAGCAAAAAGGGTTTATTGTCAAACAACAAAATGGTG
GAGGAAACATAAGTGATCGGTTGTTTTACTTGTAAAGCAGCATCCAGTCA
TCGCATACGCCCCCTCTATGCCATGCTAAGCATCTGTTTAATATGCAGTG
TGGACAAATATACTGGGTAAATATGAATGGAAGGCTTCTTATACACAGAA
TGGTTGAAAGGAGAACAATTTCACAACTTGCATTTTTTTGTGCCACTCTA
GATGATGGAAGAGTACTGCAAATGCATAGTGTTGTCTAATGCGTCCAAAA
TAGTACTGAAGAAAGATTGAGGGGCAACAGTTTGCCAAGCCTGAGATCCC
ATATGGAGTGAGTAGGCCATGTTGGTTCCATGACTAATACTGTACAAGTA
GGCCAGTCTAAATCCATTGAGGGCCACCAATTCTTTGGTATTGTCAAGAT
ATGCAGACTAACGTAGAGTTGGGCTTTACATGCTGACTACATTACAGATG
CAACAGCAATCATCTTCATCAATGCCAAACCTTTGTTTCATATCCATTAC
TGGAGTAACTCAGCCCATTTCTGCATCTGCCAATGCTTTGCTGTGTTAGT
TGTGTAGCAAAAAATGAAATGAAATCAGGTCACAGCTGAGAGAATGATAT
GGTAGTGTGTAGGCATTCGCTCTAGGATATGTGGTTTTGGGTTGAAGCAA
CCAGAGTTATAGGCAGCATTGTCTAGAGGTAAGAGGTGTACAGAAATTCG
CACAGTCCTTTACTCCATTGTCATGAAATTTTGAAAGGTGTTGACATGGA
AACCACAATCAATTTTTACCAAAACCCAATTTTTGCAATTCACTTTCAAT
AAATGCTATGGACTAATGACTTCACTAGTGACTGCCAAATGTCAGCACAT
TAATGTTAATACCTTTAACCTTATATTGAAGTTGACCACAAAACTGCCAC
CAGGAGATAATTCAAGTGTCTATACCGACACAGACAACCCCCTCTTGCAG
GTATGTAAAGAGATCACCATATCTTAGCATTGTAAATACTTTGTAGTAGG
ATCCCACTTATAATGTCATTTTGTTGCATAATTCGGTAAAAACCTCATAT
TAATATAGAGACAGGACAATGCCCAAATTTTACTAACTACGTGCAAATGT
TTCATGACAAGATAGTGATAGAGTGTACTGTACATTCGTTTTATCTGATC
GTTAGTATTTGCAATTACCTACAAATGCTTGACAGTCTTATTTAGAAATA
TTGACTGATTGATAGTTGTGTGACTGGTTAACATGGTTTCAAAAACAGGA
TCTTTATCCAAGACAAACATGATTTGTGTGGCAAACATGAAAAGGCATTG
TCATTCAAGTTTTCATACTGGAATATAAAGAGAATAATAACAAACTTATC
GTTTTCATTTTTGCTATTAAAGCTAATATAGAAGAATCGTACATAAATTA
ggcatataggtcattgtatgtacccatacaaaaattgtgcagtgagtgaa
agaaTGCccacaagcctcctaattgtttgcaaaatctatgattttttgaa
caacatgagttcattgtaattatttgtgtaccatttatatttgttcacag
tgattgtgccaaaaactagagaactacaacactcaagtaatgattcagac
agactaaaaactccatacaatgcaaataaatgtatgtcaattaatcattc
aaaccccattcaatctcttccgtgaacaaaatgtactaagaacagaatgt
ctgataaatatgggtacccaaagaaccacatggtatgacatgtgctaagc
taacacaaggtttcatgcaagatgaAAACAGATCCCAAATCTGTTTAGAC
GCGATGTCAAAATTTGACATCTAACAGACAGTATATCATGAAGTATGATT
ATTTATGTAGTAGCAGCACCCAAAAAGCTTAACAAAGCAGTATTGCATGT
GTAGATGTTGGAAGATTTTTCCAGTAGTAGGATGTCTTGATATGAAACAA
CGGATACACTCATTTTGTTGCACAGGTGGCTTCAAAATAATTCTACGAAT
TCAATTTGCTTAAAGAATATCTCTACAATTTATGAATACAACAACCAAAT
GGAGCAGTAAAAAACAATCAATCAGGTTCAAATTGAAAAATATTCACGCT
AGGTTGGAACACAAAATATAAAATACTCAAGTTCCTACAGCAGCAAAGAT
AAATGCATTCTCATGTAGGATGCCTCAATATGAAAACAATAAACGACTAA
TGCAAGAGAGCAAACAAAACTTGCCCACATCTGCAAAACATTCAAAATAT
TTTGAATTACAGTTGTAAAAAATTGTACAACAATAATGATCTTCATGAAG
TGATTGCCACCTTGAAACATAAACAAATCTACCACAATATTTTTGATGCC
TTGAGTAGTGTTGGTATTGTGTCGTAAATGTTAATTATTATTAAGTATAA
CTTGTATTATGAAATCAAAATAACAAATTCAACTAGTTTGCTGGTTAGTT
GTCGCATTCATAAACACATTGATTTATACAATCAGATTCATTGGTCCTCT
TTATAGTGTACAAAACATTACGCTCCTCCTTTGttgtcagccattttttc
cgggggaaatatttaaagcaactatccaacattaagtttttctctaccct
ccaagccttcatttaagcagccacatcaagccctccctcacctttatcca
tttcaactcaatgcactatgatttcctctcattttctagttcattattgt
gtgtttgtcagccatgcaagcaaatcaaattctcccttaccgtcatccat
ttcaatctcatctgtcttgattttcatcactttttcttgttgattgttgt
gtgtttgtagttgcatcagtaaaaaaactcaccagtagcacggtcaattg
tcgtgcttctttttggtggttctgaattgaagccgcaggagcgcacgacg
tgagacgtggggttcttacatcatagaggagggccgttgcagacgatggt
gaaacaggtcgacaaattcaaattaaataattaaccaattaaaaacacac
aaatctcagcactcacatggtcaattgtcctgcttcttttcctcgttgtt
agattaaagacgcggtaagagtgcagcgtggggcgttgcgtggggatggg
gttttgaacgtcatggagggtagtggcagaagatggcacgacaggggcat
gaatttccaattaaatagtttcgccgaaagaaacattgcaaaacacaaca
accaacctaccttttgccatattgaataaggacgctcttttgccaagagt
tagggcgagaagatgtgccaacaagcagctcaaaagtccacaaaatcgcg
gaggtactaggggggttgtggggacgatgggaaatcccatcttgccacga
aaataatgggcgtggcgtgagctcgatctgttgtggccatccatgttgtt
tactgtgtgttcacgaacatgttacgacaagttacgaccacgaccaagtt
actaccacacaagtcgtaagttacgaccatggtactaccttcaaagtcgt
cactgacgaccatgttactacaccaaaagtcgtccggtacgaccatgtta
cgacaccaaaagtcgtccggtacgaccatgttacgacaccaaaagtcgtc
cgtgacgaccatgttacgacagccaaagtcgtcagttacgaccattggac
gaccgtttgtcgtctgttaaagaagtaactgacgactcggacgacccatc
tgacgacaactgacgacacgtcgcgactgaagtgacgactctagactaga
ttttttcgctaaaatgaagatatttttagcaagttgcctgtcTTGcagat
ccgacgcatgtacatcttaatcagttgcgcgcgcaaatcgtgagaatctt
gctttcgtctattccccacaatgccgaatccagctctccctcctaacttt
tgctcacatcttctcctcccttccgcacgatctcgcacgctccttattat
tattcgtcccattgacgctcccaacaagcgtgaaaaggcagtaaaataca
agtctgaattgactttgaaccattacatgtcagatatctttgggcaatgg
tgtagtggcaatatccaacctctgagacccggacaagattgcaaaaccct
ttgggactgtcttgagagcttaagtccagctccacacaacctccggtcct
tgagatcacctcctcaaattcgctgccattttgggtataatatgatgaaa
tggttcaatgtccaccacgtagaaattggtatgttttctacgatgacatt
ggtgtcagatagcaaaagtgttaaaaatggtgagaagacacatcataatc
gcgcaatcatgcgcgctattttttttatggccattcataataaactacgg
acagactatcggacaacagaacacgatcgattttttgttcaatactgtag
aatcttgcgtaggaatagtatgatcactccataatggttcgatgtcaccc
taatggttcaaagtcaattcagacttgtgcctgatgatgacatgggaata
tctcgttcgcaattgcgagagcgtctgacacttgagaactcaaatgacga
attagttgtggcgagcataatacaaaattgccatgtttgaaatttaatta
agaaattctgagaattgttctttttaatttagcggaaacttaggtacgac
actacgatccaaattttctgcctgcggacgagggtatatactttgtctgt
ctggcgactgtttgaaaggtacgaaagtatgaaagtacgatggtaatttt
tctgcctgtggacagcctcTAAGAGCAATCAGgaagcaaccggtttagga
tgaaattcacgggaaattttctacgctcaaacaaaggcttaaataaaata
aagtttcccgacattagatgcaggtttgagaagattgggaaaaacatttg
atagctagcataaataaatagaaaaattcgtcaagcgaacaggacacgtt
ggatcgagttcctcgatattttggcgagagtacgtctatctataaatagt
ttttatgactaagcattcttcgaggaaagtccgttcggcatctgtcctcc
tcgctcaatggaagcaagtctcccgtgatgaatgggaggctctcgattca
tgggaaccctccgtgatttcccatgaaacatgggaacctcccacgaatca
tgggaaactcccatgaatcacgggagcctcccataattcatgggaagtgc
ccgttattcatgggaaactcatagagaatcccttacttcaattaacgtga
ggctcccatgattcatgggaggttcccgtgattcatgggaggctcccatg
aatcgcgggaggttcccatgaatcacggggcatgagaaatcatgggactc
ctcccatgaattaattacttgtatcccttgagcgatgagactcttccaac
ggacattgggaagaaagaaagcttctcatcggataagaacatcgaccgtt
tagaaaatgaaaattgtgtagacagcacgaatcattcgtctagagaactg
agtcaactcatacatttctcgccgaatttttttatataagccaatttagt
aagagaagtttgctcgttagttaataattccgaacaggtttgtacatacg
acgtattttgtttttccacgcaagctaaggaaaaccccgtcacgccttga
tcctgcctgcgccttacgagagatgagtcacggaaggtgggagtacacaa
gggacacctaatggtacataaaggtaagtgtatgagtatgtattgaattc
ctttgtgtaaccatgtcactactaaggttctttatctattctgtgttgag
gaaggagaaagaaccccgctggtatgctatcgtcactggggacggatggg
cggggaaagagaaaatcgaaggtctcaaagaggctcgtttgatgaacgaa
aagaaacactttgtcaaagaagtgaaaatgaagtttttatgaggtgataa
agtgttaattttgcagctagtgatctcgtgaaattttcaggatgagaacc
cttgtagtgcgctacgtaatcgggactgccatctgctatggtgggagtag
acacttcccccaacgtcagagttggaagaagtctgtacgacaattttcca
cacaagctaaggaaaaccccgtcacgccttgatcctgcctgccttacgag
agatgagtcacggaaggtgggagtacacaagggacacctaatggtacata
aaggtaagtgtatgagtatgtattgaattcctttgtgtaaccatgtcact
actaaggttctttatctattctgtgttgaggaaggagaaagaaccccgct
ggtatgctatcgtcactggggacggatgggcggggaaagagaaaatcgaa
ggtctcaaagaggctcgtttgatgaaggaaaagaaacactttgtcaaaga
agtgaaaatgaagtttttatgaggtgataaagtgttaattttgcagctag
tgatctcgtgaaattttcaggatgagaacccttgtagtgcgctacgtaat
ggggccccccttctgttgtggggggagaaaccactcccccacgtgagaga
ggggagaagactgtacgacaaaattttccacgcaagctaaggaaaacccc
gtcacgccttgatcctgcctgcgccttacgagagatgagtcacggaaggt
gggagtacacaagggacacctaatggtacataaaggtaagtgtatgagta
tgtattgaattcctttgtgtaaccatgtcactactaaggttctttatcta
ttctgtgttgaggaaggagaaagaaccccgctggtatgctatcgtcactg
gggacggatgggcggggaaagagaaaatcgaaggtctcaaagaggctcgt
ttgatgaaggaaaagaaacactttgtcaaagaagtgaaaatgaagttttt
atgaggtgataaagtgttaattttgtagctagtgatctcgtgaaattttc
aggatgagaacccttgtagtgcgctacgtaatcgggactgccatctgcta
tggtgggagtagacacttccccgacgtcagagttggaagaagtctgtacg
acaattttccacgcaagctaaggaaaaccccgtcacgccttgatcctgcc
tgcgccttacgagagatgagtcacggaaggtgggagtacacaagggacac
ctaatggtacataaaggtaagtgtatgagtatgtattgaattcctttgtg
taaccatgtcactactaaggttctttatctattctgtgttgaggaaggag
aaagaaccccgctggtatgctattgtcactgctacccatcatgtgacttg
tgccagaggcacgggcgaggtgacttaaagcgggagtggtatggtgtcgg
tgctcgagtaggccaaaacaggagcatggaaaaattgaagagacataggc
ccgtattgcggagagtcagcccaggagtgtgcatggctgtgctgccacta
ccccgttagagcagcccctgtgaggtgtcagaatgcccatgttgtgtgta
tgggaaattcgtcattacttacaggggtgcagaggagagcagttgaggcc
gaaggagggggagtgcaagtgccccgtgtccggtgcatattggggttgac
ttcgagaatggggggcctatgggaaggtgtcatgagacacaattatgtgg
agtatgtgtggggagtgatgcagtgtgcctctaacaggtgggtagaggga
cgtaaagtggtcccccggtttacggaggacccaggagggcccgatgaccc
actgagtggtgaatttgggctgcggccaaagccctatcatgaacggagac
atggatgttggagagattgtgacgcctggccgcgtagatggtgttgcgaa
ggtaggttgcaaaggtgagtgacttccatcggaggcggcgctggatgaat
gtgtcgttgaccccgaggcggtccaattcgttgcatgcagtgacccagat
gctgtgtaggccaaacatgcgctggatgagggctttgtccttcaggccag
tggtttcctttgcaacgtcctggatgaaagactccatctcgggggtattg
aggaaggcaattttgttgttgtggtagtctcggtatttgccaatgggttc
gttggccgggagcccaaaccgctgtgcacgttggcagattcgccaggctg
cgtgaaccggacaccagatggggttaacatcgtctcgccagaatgagatg
acttgtccgtttttgccattcttttgccagcgccaacgtatgttgacgcg
gtgaagggttgcattgagggtgcggccttgtcaatgaggtgtccttgact
atcaaagaagagtaggtcggaggcaatgagcgccctggcctcatcaacgc
cagggctcacccgctcataagagttcttctgtgattgcgcccactcacta
cgcctgaagccagtgtaccgacccagggcgatccagtcgtagagacaggc
tgcgaggttgtccgcttgggaaacagttgctcatttgtgaaaggcattaa
tcatttcatcagtgaaggcttcacggcaatctgggacgccttcgtatttc
tccagtttggagatgatgaggttggtccattttcctgcttggcctttcaa
agtgttggggtttcccctcgcaacaatcaacttggccgtggcacggagat
actgggtaattgtcccggagcagagggtgaggcccagggtattgtctttt
tgcaccagcgaaactgcccaggtggcaaggaaaaagttgatggcaagggc
cctggcatccagagggagcgacgggttgacggggttgccagggtcggcaa
tattcatggagtggcagtatcggatataACaatcttgccgggattgctca
gtacttgctcgtttgtcgtgagtggatctatcatgctcgctgacaacaat
tagtccatgatcgccgagaggagcacgggactcgggtggaaacgctgaca
ggttgtcagcaagggaaattcctgtatgagttgattgaaatggaggagag
tattagtttcgagtttatgtcgcgagatgcgatctgcaatgacgttgtcg
tgagtggagatgtggccggtggcgatccccatgggattgtttagcatgag
ggcacattggaggcggcccagactcctgcccacaggagattttttacagc
ccttccgtgtccaggcttcggcagtggtgttgtctgcccataggagacac
gtggggtaggtgacccccttggttttcctgttgttagctgtgtaccaaaa
gtgagtacaggcagcgtagttaattaaaatagttgcatattcgagacagt
taatgtcgatcaaggggcccggcgcgactagtgacatgtcgtagggtgcg
ggcccggatgttctgtgcccattccaggtaccaccaaaaccccatatcag
tggagaagccacctgctgcatccaagctagagtcaccccatgcctcagaa
tccggtgtcctgggtatgagatgagcaatcgggcaCTGCTTTTTGATGTG
GTTGGATTCAGGGCCAATTTCATTAGCCGTAATTTGTCTTTCATTGTTTT
ATTGATAAAATACTTTTTACGTGAATTGTGGATGGCACTCGCCGTGGTAC
TCCGTGCATGTGAGGAGAGAAGGTCCTCAACCGGTGACGCagggttgtgc
ttgattagttttaatatgcgtcgaaaagccaaactggaatggagcaggtg
tgcctgggtgtggtgtagtgcggctgtgatggaagtgtataggtgggaaa
gtaggtgtgtgagccatggggcagagagggcaacctggttgagttttccc
accagggattcaatttctttcaaagtgaatgattttcgcttgctgtgcca
gtgagccagggtgcaaaggacctcactgaggaagtgatcaggtgtacgga
ccatcatggcatgtgtgttaatgaaccgtcccagaagggtattggcgaag
tcaaccaccatgtccaggagtttgtcccaggagacagggtcttgcctttt
actgggattggactccccgaggaggcaaaaaatggcctcaatgctggccg
ctgcggcccgatgaatactgtgtttttggtatacttcacaataaatacca
tcatcgacataaaagtagtggggtgtgttctcaggtcttcccaaggagtc
ggtcacaccgcggtgcatgggacatggtgttgcctgaatgaggcgacagg
gtcttcctagggtgtgtccccactggagttgagtcaggatatgtttgtgc
tttaggacaagcgtatcgtcgtcaaagagggcctggctcatttgttcggc
catgcgacgataaaccttccaggtggctggggaaaagtcgctcccaaagg
taaggtcacagggaacatagaggatgtccgctataatgaagctaagagct
cctgctacatcagggtgatgtttgagttgacgaaaacaggacttgacatc
gcttgcgtgtaccacaatatcctggttaggatatgaaatgcggaggttcc
atatacgggtgagaacctttgtgaagctgtcgccaaagaggcactgaagt
tcgtcgcctgagcgtgacaaggcctcagtcgatgtcatcatgttgacagg
tattgaggtaggtgtgaaacgtcgagaagcatcaaagatctgcctgtcag
gttttccaggtttctccagtatgtgctgtggagtaaaaaagatgtgagga
caaaacctggctgtccatgatgggaacggcatgacataggcgttgcgctc
ctccttgttcattgtggctgcaacctgggagcgtttctgctggatcgatg
gatgattacccatgcgccagtggaggagtgcattctcacgtgaggagtga
ccatggaactgggccagggctcccactgtcatgatgcggacgtagtggga
gagtaggtcagggtcaacaagtccctgtagacgggatagccggtgggaga
tgtctctatattctcctgtgtattcagttccagcgaatcgcataacatct
gccactctcatatcatagtgcagaagacaggcgaggaaATCCCTTTTTCT
GGCGGGAGGAAGGCTGGTTTGTGAGGCCCACTTGGGATCACGTTCCTGGA
TGCCCGTGAAGTTGTGTGTAGAAAGGTGTCTGTACATCCTGTACAGGTGC
TGGAAGAGCGGATGGACGGACTGAACGGAGGGAAGGTCTGTTGTGGAGAG
GTACCCGCTCTTGTACAACAGGAGAAGGGAGGTCTCAAAGCTCGCCTCCT
GTGTAAAATTGTGGTGGCGGGAAAGTTGGCCAAAGCCTGAGAGGCGGGGG
GCTGTTGGTGTGGGCAGGGTCTGCATGTCATGGTCCCGGGCATCCTGTTG
TGGGGTTGACTCCTGTAGGATAGGGGTGAGAGACGTACCTATGCGTTGGT
CGCGGTTAGTAGTTCCCGAAATGCCAAGGAATGTTTGGTTGTAGTTGGCT
AGGTGGGTGTGGCGAGAGGCTCGGGGCTGGCGCTGTCGCCGTACTGTGCT
GGTGTTGCAGAGTGGGGAGAGAAGGGGTGCTGGGGTTGATGATGTAGTGT
TGGCACTACTGCTACTTGCACTAGGAGTAGGCTCAAAAGGTTTTGTAAGA
AATTGGGCACTAGGTTTAGTTTTTATTTCTAAAGTTGTGGAGGTGGCCAT
CTGACTGTGGTGCTGGTGCCAAGCAGTGAGGGCGAGGGTCAGAGGGCCAG
GTCGGGATCAGTCGGAGCGAGTTGCAGGCTTAGTGCCCTTGATCCCTTCC
AAGAGGGCAGCAGGAACCAGCTGGGGGTTGAAGGCAAGATTGTCATGGTC
AGTGACAAATTGGTAGAGGGAACGCTGGTGGGTATCGGAGAGTTTGCCTA
GGGAGGAATGGGTGCGGCGACAGTGATTCCCAAACCTGCACTTGGTTCCT
TTTCGCCAGAAGGCTTTGCACAAGGAAAAGTCTCGGGTGTTGAGTTCTGG
CGGGAGAGGCATGTTGGAGCCCTCGCCACTCCAGATGAGGTACCCGTCAG
TACCGTCATTGCCGAAGGTTGTCGATCCTCTGACGCTTCTTGCGCCCTGT
GGTTGTCGGGTAAGCGCATCAGAGGCAGAGCGACCGCCCTGCTTTGCCGT
AGTTGCCGAACCCCGTGCAGAAGTTGGTGGGGTGATGGCAGCCCCCGCCT
GCCTCCCAGTAGGTCCTGATGTGAGGCCAAGTTTGTTCTTGAGGAGGAGG
TGGTCGACACGATCCTTGTCGGCCTTTTCCGAGGAGTTCTCCCAAAGTGG
GCAGGATGGTACGGAGAGAGTGGTGGCAAAGACTTCATCGATGTTGTCCA
TGGCCTTGTGGAAGGTTTTGTGGGCCAGTCGGAGGTGTGTCGTGTTGACC
TGGTCCCAGTCACCCTGAAGGGCAAGGGCCTGGTCAAGCACACTAACAGA
CTGGAGGATGTGGAGGGTGAGGCACATTTGGACTGTGCTGAGAACGTAGT
AGGCCAATTGGGATTCGCTTGGCGTCCCTTTCTTTTGGCCAGCCAATCCT
TGGCTTCCTTCGATGTTAGCTTTTCGGCAACGTCGTCCACGCACTGGGCT
AAGGAGGGGGCCGCAGTGGTGGGCTCATCCAGATTAAACTGGAACCAGAC
CGACAGAAACCCCTTGAAATTTGCGAGTGCAACCAGGACATCGCCCAAAG
AATTTATGGTCGTAACCGGGTGAAGACGGTGCTGAGTTTGGTCCGCTTTT
CATTGACCTCCGCAAGGGCATCCTCTGCATCAAAGATGTGAGAGAGGGCT
CCCTTAGCAGATTTGCTAGCCGGGTATCAGGTAGGAGCATAGGAGGGCAA
AGCCCACCATGCTCCGTTCATCGAGCTTGGTGATCTTTGTGTCATGCCAC
TTCCCAGTGGCCATGTAGGCCTGGGTGAGTTTTTCAAGGCGTGGCAAGCG
GGCTTTCCTGTTGAAGTAGTTTTTGGAGCGCCCGAGGCTGTCAATGATTG
AGGTCAGGGCACTGGAGAAGCAGGTAGTTTGGTCGGTTTTGGACGAACAA
TTGAGGATGGTGTGGAAAAGTGTGCTTTCGGGACAGGGGCCACTTTTCCC
GAATCGCCATCAAACGAGCAGCCGATGATGAGAAGACGCGCTGCTGGGCT
TTGATTTCGGTGGTACCGGTGGAAGATGATCCGGAAGCAGGCGTGATGTG
TGGCGCATTGGTAGGGAGGCCGGCGGGTGTCGTCGCAATGCCAATCTCTC
GGGGAGGGTTGGTCTTCGAGGTTGAAGCAACGGAGATTGCATTTGCAAGA
CCTATAGTGGCGGCAACCAAAAGGTTGCAATCGCCTTCGACAAGGGACCA
CGCTTTCTCAAGCTCTTCGTCGTCCACATCGAGGGCAATGGGGGCGTAGC
GTGGGTGATCGCCCAGATGTGCTTCTGTGGCATTGGTGGAAGAAACGGGT
GAATGCCGGGTAGATCGGATCGCCTTGGCGAGATCTTGATCAGGGGCTTG
GTGAAGGCAGTCGGCCCAGATGGAGGCCTCTTTGTCCTCGAGTACATCCT
CAAGGAAGTCGAGGACGCTTTGGTCGGATAGTTTTCCGTAATCGCCTCTT
CAGTACCATAAGGGATCGGGAGAACGGCGGGATGCGGCCGACGTAGCAGT
TGCTCCAATTGGGGTCAGATGGAAGGATCGAACTGATGTCAGGATTATCA
AGGTCAACCGGGTTGGGGCCCCAGACAGTGTCAGAGGGGGCTGATGCCTT
CTGGGAGATGATGAGGACGTGGTCCAAGATCTCAACAGGAAGGATCATGG
CGGTTGGTTTGCTTGGGTTGTTGGACTTGGTGCCCAGAACAACTTTCTTC
CCTGTGGCGTTTTCGACGAAGCGCGGGAGGAAGCATGAGAGGAGTTTTCC
TCCCGGCGTGAGGAACAGGAAGCCCGCCCAGATTTGGGTGTTGCTGAGGC
GGTTTTTCCGAGAATGGCGTGCTAGGGCGATGAAGGCCTTGAGGTCGCGG
TTGAGGGATCCATAGCCCGCAGGGATGGAGCGGCTTTTTGTGATGAGGCC
ACCCTGGGCCGTATTGGCGGTAGTGCCGTTGAACGAGGCGATGGTACTCA
CTGTGGAGGTGAGTGGAGATCGCAGTGGTGAGTATTTTCAGTGTGGCAAA
GTACTTTGCAAAGGTGGCAGTGAAATGCCACTATGTTTCGTGGCGACAGT
GCCGTATATCGTGGATGTAGCGGTCATCGTTTTTGGCGTGATTGAGGGCG
TGGGTGCTGGTTGTCTGCAAACCATGAGAGGTTTTATTTGGCAGGAGGGG
AGGCATCCCCATGAGGTATCGTTCGACCGAAGGGCCTGGGACTTAGGCGG
AGGGTGTCCTTGCCATACACATTCACAGCAAGGCAAGACACGCAAAAATC
AAACGGTGCAAGGTTGACAGTCAAAGCGGAGAGTTGGGATCCATCGTGAT
GCGATGCCTTGATGCCCAATCTGCCGTCAACGATGGCCGGGTATCCACGA
GTACAGCGCAATGCGGTGCCAACAGTTGATCCGTCGAAACAATGACGTGC
CAAGGTGTACTTACTTGGCTTCGACGGGTGAAAAGACGGGAGAGGTAGGa
gagaaaaggatgaaagagaaaatcgaaggtctcaagaggctcgctcgatg
aaggaaaagaaacactttgtcaaagaagtgaaaatgaagtttttatgagg
tgataaagtgttaattttgtagctagtgatctcgtgaaattttcaggatg
agaacccttgcagtgcgctacgtaatcgggactgccatctgctatggtgg
gagtagacacttccccgacgccagagttggaagaagtctgtacgacaatt
tatttaagctttagtagatacttcaaaaatttcccgtgaatatcgtacaa
aaccggttgcttcCAGAGTTGCCCCATCCGAACCAAAGATACGTTGGAAT
GGTATTGTTCGGTGCAAATACTTAGTAAATATATTATGGGATCATAAGAG
ATTATACCATACGTGAATGAGCGTAATGTACAAAACCGGGACTCCGCGAA
GAAACTGaggcccgttctgtcaatcctatttactgcctatatatcggagc
ctatatatttttggcgatgtgttttataggctcgaagcaatataccgtat
aaacctcattataagaacgggcaaatgtacaaatgatacctttgtctgtt
cttataatatggcttttgtatgtgtttttaacacgggaggtgtgaaaagt
atctgttataatttaattttttatacctcctactatgatacaatagccat
tgggctgatctgcttacccaccatttctacagcggtccaaattgcccact
cacagcccaccttttaaaCGCGccatccatgagatcgtcaattacatctc
tccacttcttgatcacttctctttctcatctccaattaaagaagtgtctc
gatgccttccaattccctggtgacagtgctgtcaccttggaattggaagg
catcgagacacttctgtcatgtctgtgcctgcagaaccccaataccaatt
cattgggaaacggggcgtctcacttttgaatcaaaatggggacgtggcag
ttccgttttttatttcattgccattgaaatgaagcaatggcaatgacagc
aacagttgtcattgcaattgcaatgctctgttgattgttgaataaataat
taaatagttgttatcattactttatttttggtcatagacaatttgtctca
aaattttcatttcgcgatggtccacgaaactcccattcccatcacccctg
tttcgcgcaagtccttctctttggagttcaagcgccacgcggtgcgatac
gttgacaaggcggtggaagagaagacgAGTATCACAGTTgcgtgcgacgt
attgtgcattcagcactactactacgcacgctggaagaagactttggaga
aagttgacgaactgaaaagaagggacgacttcgttgcataccgcatcaac
tccggttgtcgtaaaatccatccagggcatccaagcgccctggaaggaat
acgaagctctctggcccgatccattttcgagctccgcgaacaaggcatcc
aggtcagcaatcgcactgtgcgtaaccacgccagtcgcatgtccgctcag
ttcaacgcaaaatccctcacagccaagaagaggagcatttcccgtttcat
caagaagatgggctacactcaccggatcgggacccacgttgcccagaaga
attacaaggaaaccgaggatgacgccgcttcattttttgtcgtacatgcg
acagaaggtcgctgcaatggacccggacgacgtgatcaatatggatcaga
cgcccattccctactcataccacgcgagtaggacgttggacgtaaaagga
accaagacaattccacgttcgttcgtcaacagcggacactaaaagagcaa
ctcttgctgcgacggtttctgggagcggcaagcttctcaagccgttcttg
attttcaaaggaaaAACGGACGGCCGGATTGCGAGCAGGGAACTGCAAAG
TTTCCCGGACGAATGCTTCTACGCCTGCCAACAGAAGGCGTGGATGGACG
AAAGATGATGAACCTTTGGATTGATTTGGTTCTTGAGCCGTGGAAGACAA
CAAGACACCCCGGAATTGTCCCCATCTTGATTTTGGACGCGTATCgtgtc
cacatgatgggatccattgtaaacaggatccagtctcttggaattgaagt
gcatcatattccgggaggctgcacttggttgtgtcaaccagtggacgttg
caatcaatcgcccaatcaagaaggagatgactgagcagtgggagaagtgg
atgtttgatggaggtggaatcattgatggcgtggcaaaagaacccgaaag
ttggttgcagagtggattattggagcgtacaaaaacatatcaggggaaac
ggggaagaacgcatggaaaaaaacggggtatgaatggtttagtaactgat
tatAAGTTGCATTTATTATTTGTTAAACAATTATTAGTTTTAATTCTACA
tttaattcgcgaattccatgacctccccaacagcgtacccacgattgtgg
tggtaaaggcgccgtgccgtcctgttctcgtgctcaggtgaatacactgc
cacaagacggacaagtgctccatcgaaccttctcccgttttccccagcgg
cgtactccctagcggcaaaagcaacatgacaaccatcagatccgtcaggg
ttcacggcaaagcaggccaattcattctcgacaatcatccggacacgcaa
aagcattcccacccctccatcaccgcgttgcaacacaacatgttgccgca
tccgaacggatgcaactcacaagaccgtccgttattgtccggcaggaagc
cgacaataacaatttgacgctcgggaggagggagaggtgggagagggagc
accatcgtttttgcgaagatgtgatgttcgtatttttttgtatgtacaaa
cattatgcccaccagtgatgtgatgatgtgtcatgtgtgttttcacatga
ttccccgtaactttgcttcccgacggagttatggggagcaaaacatatgt
gtgtattgctgttgacttggggaatctaacggagaaatagttagagctat
agtttgcgtttgaacagagtaaaacacaaatgtcctgagaatcggcgcaa
ttttcttataatacgtccgctcttataatgaggtttatacggtaggcatt
aaataggcaaaaacctcctcgaggggcaatagatctgaaaagaggttttg
atccctatttaatgcctatttagatgtaatatgacatttttagatatttt
cttcatttacgtacataacaaaaattgcgaatcaaaccggccacgtgttt
cgatgtcacatcaagatcgaggtgccaaaataaatggtatgtagtgattt
cgtgcctatttacgtgagtcgagtcaaaaataaataggctggaacctatt
tataaataggattgacaggacgggtcTGAGATAAAAACGGAGTAAAAACA
GCACCTCGGTCAGATCCTGGTCAGTTCTCGTCATGTCATGCAAAGCTATG
CAACGATAAGCAACGATATGATGCCGGTCGAACGATAAACGCTTTGGTAC
CGCACAATAGCATCATCACGAAACTCAACTGCGCCACCAGTAACGCGAGC
ACCACAAAAGCAGAATCTCAAAATCGTCGGTAGAGGTAGGTGAATGTGAT
CGCTGGTAACAACGCGCGGAACGTCATGGTCAAGATCATCGTCGGCGTGT
TCCTCCACGCTTCAGTACTTGTCTATCCCACGGTTCTCGCAGACCGCGAT
GGCTCTGAACAAGAGCAGTATTATCTGAAGAACTTCAGAAATCGCGATAG
TAACGGCGAGTTTTTGTTCATTCGAAATCGAGATTCTCTCCGGAAAGGCC
AGGTCGGAGGCGCGGTAGATATTGTTCCGCACAATCCATACGGTGAACAT
GAAGAACATTCGATCCCAAAAGTTTTCATTTTTGTACCCCTACTAGCAGC
ATGGATTGCCCTCGTTATTCTCGTTAGTCACTCGACACCCCAGGCAGCTC
CAGTGATTAGCGCTATATGTCGAAAAATTTCGGAGTTTACACGAACTTGG
AGTGAGCGGACGGCAGCGATGCAGGAGAGGAATCGACAGAGCATGTCAGG
TATTCACAGAAGGATCAAACCTTCTTCTAAGCGGAAAGACAGGAGTCAGC
AAATTATTTCGTCGGATCCATCGATTTCGCCCTCTTTGATTGAAATAGCA
AACATGGCATCCGATAGCGACGATGGCGAGCCCACCAAATTCGATGGACA
GTCTACGTCTTCCTCATTCGGACGTGCCAAAACTGTGGTCGTATCCAACA
CAAATCACCGCAATGTCCTAAGAGATCCCTCACCCCCAAGGGAGTCACAT
CCAAAACTTAGTTCTATGCATGCACTTCCAAGGTTACGTCAATCAAACGA
CAATGCACATGATGGGGATCGGAATCATCAAAAACGTATTGGACATGACA
AAAAAGGAGGGAATCATGGCAATGAGTTCAAACGAAACATTAAACATGCC
AACGATTATCATTCCTATAGGCCTGAAGTACCATATAGAGGTGCTTCTGA
TCTCGATCATGGACATGTGACGTCTCGTGATTCTTTGCCACACAAACACA
AAACTCACAATCTGACCCCGTTAGAGAAGAAGCTTTCCGCCGGATCTCAC
AAAAGAAGTAGGTAGATAGATGGGCAGCACAAGAGCAGCAGTGATAGATT
GGTCCCCGATACTCTATTGTTTTCAATATCCTGTTACAAAACCCTGTATT
CAGAGGATATGTCCTCTTAGTGGATGATAAACTCTAATATCTCTAATGCA
TTCTATAATGACTAGATTTTTCCAGATCAAGACAGGCGCCACTGGATGGC
AGTCTTATAACAATGCCTCAGTCAAGTGGACACCATGATGCAAGATGGCT
GCAATAACTTGTCTGTGGCTGACTTCTGACTAACAGTCATGGCTCGTTTC
AGTGGCAGGTTTGGTTAAGCAATTAAAACCAGACCATCGAAATAGAATAA
CATCTCTTTGTGTTGCCTATAGACAGTGGATATTGTTACCTTGTTCTGGA
AAGTCAAGGAAATTCCAAAAATGGGCACTCCACTATGTTGAAGAAATACC
ACACAGTCATCAAACTTTTTGACACATGATGAGTGTGACCTGTGAGAATG
GTAGAAATCAGCCAAACAGCATATAATTTTGGCGCACCTCAGTGATGAGC
AGGTTGAGTGTGACATGTATTAAGCCATGAATGTCAAACTTAAGGGCTCG
TTGCTTTAATCATGATAATTTCACCTTGCATTCTTGTCTCATGTGGGAGG
GTAATAAAAAGACACCAAGAGGGAATAACATCCCACACATCAAGCATCAT
AATCATTAGGGTGTTCTTGAAGACCAGATAAATTGGTTCTGCCACATTTG
GCCAGGAAACAGGTTTTTGACATGATGAACGGAATGGGCATTGAGAAGTG
ATGAGTGTGCTAGTGATTGATTTTTATCATACAATATAAAAGTCAACTTG
AGGAATAAATTCTACACTAGGAACTTATAAGAGATGTACTTCATATGCCA
GAGTGGAGCTTTGACTGAAATGAATTGCCTCTATTCATCACTGTTTTCCA
TTGAGAAGCAATCCTCTGGTTGCAGTCAAACAGATTGGATTACTCCTTTT
TGTTTTAATATCTCGTGGTTTTACATGTTGAATACACATACTGGAATGCT
GTGAGGCGTAGTTCACCCGTTTAAGTGTCAGCTAGAGTGCCAGCATAAGC
ACTGACTCTCCAATGAATAATCATTAGTCTCCCCGTATTATTTATCTCTC
GTGATACCCTGTGAATGGGCATGAAATGTATGGGGCTTTGTGTATGGAGA
TACCTACTAGTTGATGCTGGTAGAGTTAAGATTATGTAACTTAGCAAGAA
AGATTAGCATGTTGACAAACTCTAGTTGCTCTGCTATCCCTAACTGATTA
TTGGTTTCTATTTTGGAACATCTGTGTCACATTGATTTTGATAAAATAAT
AATGCCAGGACTCAACATTATCCCATTAAGATACTGAACTTTGCCAACTG
TCAAAGAGTCTGTGCAATATTGTATGCTGTCTGATGGTGTAATTTTCATA
AATTCTGTGTCTTCTTGAACCATAGATTCCAGCTATGTGAAATCAGTTTT
CACAGCTCTTGTCCGATGAAGACGAAGGTACTGTGTTGACACCTTTTGAA
ATGGGAGACAATTGGATATCTAATAATTCATATTCATGTATGTTGTAATT
TTTCTCGTTGTTTTGTTCAATTACATGGAGAAATTTGAAAGAATAACTAT
TTAAGCGTTGTCATTTGGCAAAATCCAGGTATGCAAACAAGAAATGGTAT
ATGTATATCATTTTTAAGTGATGCCCAATTCTTATTCCAAATTAATTTAA
AATGGTGTCATGGGAGGAGGAGGAGGGGGGGTGTTCAGTGAAGATTATTT
TTGTTTCAGGAAATTTCAACTCCAATAGTTCTATATTGGTACTCTAAAAA
TACATGCAGAAATTCTGGATAAAGACAACAACCAACCACTGATTGGTGAA
AGTGATAGTCTTCATAACAAACTAACACACATCACCAACAAACCAATCTG
GAAACCAACCAAAGATTGATGCTATCTCTGTTGTTGATAATCAATGAACA
TCATGCAATGTGATTGGCAGTAGTGATTTTCTTCGCCTCTGCCATTGAAC
AATTTAAATACAAAAACCAACCAGTGATCAAATTTGGAAATGAATCAAAC
AAAAGACACAGACTTGTAGGAAATGAGTCCGCTACATAAATCAAGGATTC
ACACAAGCCCTGCGTCAATCAGGACAATATTACAATTTTGTTAAAATTCA
CATCCATCCACCTGGAGCACAGTCCATGATTTTCCTTATGAGTGGTGCAT
TCTTTTCAATAGTTATCTCATGTCATCAGGGAATTCCACTATCATTGGGA
CAACtgacctgagccgattcatcgtaaaaaaatatcacgcgaaaattata
ggtagtttcgacaggtgtcaaagatttgattttatgagctatattttgta
caattgtgaggatggaaaggcagtggaactgcattccaatccaaacgatg
caaacgatcatagtgtagacttctacacaatatggtatattcataccctt
ctgaaagatgttcagatcttccacaagggtgttctcttgtttggggttct
gaacttccatgttggggagtccatgccgtcgggaggtggactctcctact
tggggtcctgagaatgctcctatttaggttttgtacccaggggtaaaaaa
aggctgattcatgctccatttaggttttgtacccaggggtgcaaaaaggc
tgattcttggcctatgtcactcgcccccacgaatgaagtatcaggtaaaa
aaggaaccaaaaaatcctaagtgtttttaggtgaaaaaaatgggttctca
tgagagtaacaataacgaactaaagagtttgttaaacatgtgtaacgagt
aagttttgtttgaagagggagagtccgtttttgtcgttttgaaactgaca
tttaatactgttttaagtttgatgttttaaaaaggtgtacctcttcgtat
attcagtctttctgattttattctgcgttgaatcctgatggtgccattcg
tatgaactgatgtgatagtccaaggatcactttcatatctactttcacct
ttgcggagtataccatcttttctaagaagtacttgatcaccaactttgta
gtcccaatcacgacgtgagctattttccgttgtgtgttttggtctgtttg
gtgttgcctatattctccaattttattccagtcggccaggaaggggatgt
cgaacaacatgtcccgtccaaagatggctgcacctggggaggcttttagt
actgtgtggtatgttgagcaaatggcccaagcgacgtttgtcacgaactt
gtctatatcgcttgtctctactgaaggggccatgtctatttcagctgttc
gagcattgatgatatcacctgatgcactcgttctagaattgcattcgctt
gtggattcttgacactggtaggcttactcgtgatcccatatgagtcacat
agggctttgaagtgaagtttgaattcgcttccattgtcataaattatgta
ttgacaacgtggatacctactaaaccaggtcttgttcactaagttgctga
tcattgctgatgatttatcaaagtatgctaacttaggttcctcatgggtc
cttttacccttccgcccttttgtatccaggggaataattgcctcagtgat
taccggtagttcaactatttcaaaccagctagaagctgggtcaatcatag
tcagacacatgaaatcaattactgtcccatctttacctttgattgtatac
gggccaataaggtccacacatagtacatcccaagggtttgtgatggcgaa
tttagtagggagtttcccgtacttatgcttatgcctcttgttgacttggc
atgcatgacagttttgacatatttacggacggtattttgcatacctttcc
agtacatcgcagcacaaagggtttctttgagtctagtgtgtccagggtgc
tgtagatagtggtggtaccaactaactgcacggtgttgaagatcttttgg
aatgaccatttttccgtccttacataggagatgtgtactttcgaccaatt
gtgtcgagtactggtctttcaacgtcttcaagctggcatcaagcttttgt
gcttctgcaatctctcgtactgttaacaggtagattacatcttctttgct
gcggtttgcaaataccagattcatttcctcttggtatgcagaggtgtcta
ttgcactctcttcttgcatggtgtaatgacaccagcatttggtgaacgtc
atccagttctcgtgctcactcggtattggtccgatgtctaagcgagagat
ggcgtcggcaacagtgttatgtatgcctttaatgtaaacaatttcggggc
caaattcctcgaggagcaatctccatcggtagacacggtcagaggttaat
ccgagggcgtcttggattagatttttatggtctgtgtagacttttaatct
ttgtccccacaacatgcctttgaactccttgagtgtttccactatggcca
gtagttctagttcggtcacgctgtacttctgttgcgtcgtcgacagcttc
ctgctgaagaacgcaaggggcctattaccctgggtgataactgatccaag
ttgtttagacgaggcatcagtatatatctcaaattccattgaataatcgg
gataggctaagactacatccttggcaattgaagtcttaacgtcatcgaat
gcttttgatgcaccgtgtcccagtaccatggacgtttcttcgtcttgttg
gctctggtgaccttggtgtgaccgcactctcctaccagtgaggtgagtgg
ggcaagcacttcgctgcgtcttgcccaaagatctctatagtactggacca
tgcccaggaacttacggaggtctttgacatttttcggcgatgaaatcgcg
agaatcgcatgtaccttttctgctgtggtttaatccctgttcgtgtgagg
gtataacctagatattctgtttcaaaggtgcagaatgacgacttttgggc
gttgatttgcaagcccgcctcacgtagcctggtaagcaccattttcaatt
tgtcaaggtggtcttccaggtttgcctttgtgatgcataacaaatcatca
aggtaagctcgtacgaactctaaggctcccattagtgttgacatttttgc
ttgaaagatgtctggtgaacctgcgatgcccatgggcaaacggaggtagg
aatacttgccccatgggaaaatgagggtacatattttggatgaatcggga
tccagtctaatggtataataacccatgtttaaatctagggttgtagcata
ggtaaatccttctagctcttgcaggactgtactgattttgggtaatggaa
acggctttcgaactagtcgtttatttacttctctaaaatcagtgagaaag
cgtacagttccgtcttgttttccagtgataaatgatggtgacgcccattc
tgattcgggctgaaactctaccactcccagttcgcataatctattcagtt
ctttgatagttgtttctttgcaagattttggtactgggtatgccttgcca
tgatatggctttgcgccctccttaagtttgaaggacacaggctctgtgtt
ccaatcacccagtgttccatcaaaagttcctcaaattctgtgagtaactc
cagcaacgagttttggtcttggagacttaggtgagtaccgcattggtgct
aagaattgattggaggtctgcctttttataatttgcatctaggattttaa
ctacgcgctgtgttgcttcctgcgtactttgcggttcatttgccatgctg
ttgttaacagcccaggctttatccaagtttgatgaggtcagactattgat
gtctctcattggcaaaatgatgtgatcaatggttatttcttttgttcaaa
aatctagaacaattccgagctctttcatggtttgacatccaagaatgagg
tcgaacgctggctttgccatctttttcttatcatactctactacatcagg
agtcactgtgtactccttactgttcgaatactcaaagaactttaagttga
cttcgctccttcctttggttaggaagctcccattcgacgtgcgccaagac
tttggcacctgcctagtcaagtagggaaagcgtttctccgttcctttgca
tggaacaggagatcaccatcagatccactgtctagtaggatcctgatgac
tgtgttactggtacgacgccctgtagagtgttcgatattcttacgggctg
gattttcagtcgctttatagcgtgcttgtgctactacagtagtgacctgc
ccttctttacctgtcaaaggggggttcacactattgaaaaggtcacccga
cagttcggggtccgacaattctgttattgtttcactctgtgtaaggttgg
ctggaagatttcctagttcttctgccaggttcaaacatgttgtgtttgaa
ccagaaaatgttatgttggcacgtggggaagttttaatcggactaagata
agtgttcatcatttcattacaatcgattttactacacaatttcttagtac
tccccaacccatcatctcaagatgagtctgaatcatcactgtcgctcatg
tcgtgatgcttacgcttctttttccgatagcgtttcattttcttgttgga
cttggtaagtttgtcgattttagcggatagctgcgcatagctacttcctc
ctcgagcaggtctctctagtccacgagagtttccatttggttttctcccc
ttgaagcttgactttggggtcccattggagtcatacttccggcaatccgg
agtgttgtgggtggtatgtgcgcctcgtgtttcttgcaaagagaacagta
cttctctgtgcgacgtttctttggaatccggtcactaaaagagaccatct
tcttcctagatgagtcgttagccttggctacagtcttgggtccttctcca
accttcttggtggggtaggccttctcgatgcgttcaaggactttgagaag
ttccctgacactctgtggtaccaaagctccactgagctcatattggtcct
gccagttcctaggaaccatcctgaggatgtggcttgccaagtcggcatca
tcaaatggcccgcatactttcgtagactttgcagcctttgaagagtaaaa
caggcacggcaagagttccacatacccgttaaggcgctggatcctctgca
caaagtccctgatgggtaccctgtttggtttcttcagcccattgctgatg
tagaaacgttcctgctctgctgcatcagtcctgaagacggtctgcaggtg
caactggacacattcctgaaaggaggtccaagatgccgggcgttttgtgg
gatgctcggtcccatacacatctgtccagggttcgcagttgatttgctcc
ccgacgatggtggtccaaggacgacgggcagtctccgacaattgagtgga
gtactgcaggaagattgcttggccagcggacactatggcctcactggtgt
ggattttagcagcagttgctttgttccacgactggaggacgggggaattt
tcatccgtccctttgaacttggctttggccgcagtggccgcagtcagttt
tgcctcagcctttgcatctgccttacaggcttccccgtagtccgtgtcta
agcctctctgggaaattatttccatcgaggtctggacatggttgaggaac
tgttcaggacttccctcgtcaaagacggtgacagacaaggtcattttgtt
ggagaccttgattttgttgattaccttcggggtgtccatggcagtgggaa
tgtaggaaatgggtggcttagacctccctgaactccgttcacactcctgt
ggcttgagtccttctgggcttgacttgctggtcgacatcctcttaattgc
cttgccaaggggcgtattataaaacaaggcctggaagaaggtcttgggtg
ccctgttgaggttagctcgaaaaagattttttttatttttaaatttttct
tcgtcggcttttatttcttgaaagtcttgcttccaactatttcacgagaa
ttctcaatcacaaaattaatccgactcgtaggaatccctgatcgcagaag
tcgatcgctcgaagtttatcgctgatgctcgctgatcgtgggagaatttt
tggagagctcgtagatcgcgaaaccgtaggaattcgttgatcgcgtagct
gattttggatagatcgtcgatcgtgcaaaaaaaacatatcgctggtgcga
aaagttaaaatttgccgctcgcgataaaaaaattgttagcgtacctcgtg
tcggaagggttggatgtcgatggcttcggtgcgcgaaggtcgcaccactg
ttatctatagatagtgacctgagccgatttgtcgtaaaaaatatcacgcg
aaaattataggtagtttcgacaggtgtcgaagatttgattttatgagcta
tattttgtacaattgtgaggatggaaaggcagtggaactgcattccaatc
caaacgatgcaaacgatcattgtgtagacttctacacaatatggtatgtt
catacccttctgaaagatgttcagatcttccacaagggtgttctcttgtt
tggggttctgaacttccgtgttggggagtccatgccgttgggaggtggac
tctactacttggggtcctgagaatgctcctatttaggttttgtacccagg
ggtaaaaaaggctgattcatgctccatttaggttttgtacccaggggtac
aaaaaaggctgattcttggcctatgtcaacaaccaacaaatgTAATTATA
CAAGCAGAAGTCCAATGTTAATAAAAACACCTATAAAATGCTGCTCCATA
ACAATACTGAACTATTATCTTCCAAGATTGTGTATGAAAAATCTAATTTG
ATAGCAACTACTGAACAGTCTTGGTTTCTCTTAAGCCAAATAAAAGCTTG
TCAATAGCTCCCTGAGGAGGCTACTGTACTTTTGTGAGCAAGATCCATGA
TGTTTATTCTTAATCATGGTTTAAAGTGCAGTAAGAAAGCCACATTTAAT
TGGTTCGTAATAAAATATATGATGAAGACTTGTGTCCGTATGTGCAAAGG
AACAGATCAGTTCTTTTTGATCTGTAACATCAAACAGACAAAAATTTGCC
TTCAAACAAGTGAAGTTAGGACACTATTTTAAGATATGAGAAAGCTTTTT
CGTTTATACTGATACAATATTATAAGCAATACTCAACTGTGAGTGATACC
ACTTTTCTCTGTCAGATTGGTCAGAGGCCAAGCTTCAATTTCAATGACCT
TTTACTATTTACATGCTTATGTCTTGATTATATCTGCCAGCATTCGAGGC
TGCATGTATTCACCAAATTATCATGAACTTTTGCCGACTGAGATTTTTTC
TTGTGGACTAATTGGTTGGGCCATATGATGACCAGCTTTGCTATCAACAA
GTCTCAATTGTAGCCAATACCTCACCCTTCCAACAACCACAATTAGACCT
GATTACAAATTAAAGCATATTCCACCCTCTGCCCAGGAAAAGAGTTATTG
CACAGGAATTTTTTTGTATGCATTGATAATGTGACAATCAACCAATGTGT
AACATCATTTATTTACAGAGAAAAAAGGAATTTCTCGATTTTACCAAGGC
AAAACATGTTTTCTTTGAAAGTCGATGCCTTTTTGTGGTTGTGGTATATT
GTAGCAATCTAATGGGTCCCTACATAAAATTTGACTGCCCTTTCATTTGG
GAATGTGTTTGTTCACATGTCTCTCATAAATATTTTTGTATGTCACTGGC
CATACATAACAGAATATGGTCTATAATATACTTTTAAACATAATTTGATC
AGTAGCTGTGTACTATGTGCCTCTTGTTAGTACTACCCATCATAGCTCAT
TGTGTAGCAGACCAAATTACTTGAAAATTTGAACATTTGTCACCCATACT
AGTGAGCCTCTTTCCAACATTCATTTCAAATCAATTTCATTCAGATCAGA
ACACCATTTTTGATTATACTGCATTATTTGGACAACAGATTGAAATTAGT
CATACTAGCATGACTCACCCGGTTATGTATATCATGCATGAATTGCACAT
CATACACCAGACATGAATCCCAATGTATAATTGTGCCAACATGTGTTGGA
CTCGTTGCTGTTTTTGATATGACACCATGTTACATTTTAAAACCTGAGAA
AAGTAACATGTTTGATATAATAACATTTGGCGTGTGACCACAAACCAATT
TAAAGGAGTACTTAGTGTTGAAAACTCACCAAAAGACAAATCTTTTGGGA
TAATGGCTCTTGGTGTGTGATTGCTATCACACTAGAAAAATATAATCTGA
CATGATTTAAAATTCAACGCTCGACCGTCAGATGCCCCAGAACTCGTCAC
AAGGGTCCCTCGGCTAAGGAACAACGCTCATGCTCTGCTAGCCTTGACCG
AAGGAGCCACCCCTCCGAAAGTCAATGCAAGGCCCCAGCACCAGGTGGAT
GTTCTCtacttgataggcgatgcaagtggcagaggattcagaactgtagt
gtgggctggacgaaatttgtactgggaatcaggtcacttcaccacaagtt
atcaagatgagtcctctaactttcaggaggcctccaacctgattctccgg
ttggatgacctggagcgcgcggacggttcgagcgaagccaagatatttgt
gttcacggataacgccgtgtttgaggggatgttttacaagggccactcga
actagagcaaactgaacgggctcatcctgcgggtgcgacaagtagaatgg
aggaggggatgcattttacatgttatccatgtggcgggtacgcgaatgaa
ggaggccgggatagacggactatctcggggggacctcctcagggaatgat
taagaggggctcgtaccctatgcggtttgtccagcttagtccaggggttg
aagaaagggcgggacaggaagtggaaaagtggattcattcatggtggagg
atggatgacgggaagccatggtttggggctgagttgaaactcctaagccc
aaaggactgcttcttgttgtaccaaacggaggaacccaggttgtggctcc
ctgcacctgctgccatggaaacggctgtggagttattcagcgaggatcgt
ttggtgaatctgcacatccctcatgtgttctgtgtcccccaactcatgac
tcacttgtggaggaaacagctggccaaggacgccaacgttatcatcactt
tgaatacgggaaacccctccttgccctctcacatgcacgaacccttacta
attctcatcgttcttccttttgcttatgtccccggacacagaggaccttg
ggtggcgaagggaacttgagaggccaccgaattggaatccagtgcctcca
gtatctcccggatgtggaagaataggaagcatgcgggagagcaactgcat
gacttggaaaggaaactgtcagggatgtggaatagttcagaagaatggat
tgggagtcttttgcgtgaattttttgacaaccagaggaggtttcccccgt
gcaccaatgtttagtgtgggaagttatatcgaacgggaaaccaagatctg
tttctggttcaggagttgatagaggcgggcatggacctggagcttgaccc
ggtcgacccagattgttatcgccgatgaagagacggcgatcacttaatgg
ggattccgtttgaatgtgagttgtgtcacttcagaaatctgactcaacga
aacccagtatgggggacccgaggaatgaatacaccatcacctgcatccgc
caagccaacttggatgccatgtgggtgagggcacccagcacggtttgagc
caattacaacagaatacgactggactatttggcatcagtagagttgtttt
ctattcatgaccttatgcacaggttagggtgggaaaggttggaggactgg
gtgggaatggggattgccattatcacccttcactccttgcttaggccagg
aaagtatggccagcacttgcagttccactacatgagaaaacccccgactt
ggtacgggcatgtccacagaggtggagtggcatattcccagctcacattg
ttcgctcaagacgagaggaaggtgaaaacctccacttcaccaaccaacgg
agagtggtttcaaaggttcaaactcggagctaaactcagaatgggccagg
ttcgcaagcagaactaggcattcacgccgggaataatacgcgccctggac
gagattgctgaggaggaatgggatgttgcgtcaacagatattgagaaaga
agagatagagattactatgcctatggttattttaatgttttgcggagccc
taagaggggaataggtatcgccggtttccctaacggggctgctcaagaga
tcacagtgttggagaaggccccgcacatcctgctcaccggaagttcaaat
gggagagcagagtacgatgacattgtatccccatcgcgctgagaacccgg
tcaagtctgctggtaggaaaatggttggcccggctagttaagcgtccggt
ttttgatcaaggcatcaagggaggttggttgtttaggaatgccgacagtt
cgagaaggcggttcggggtatacgacccaaagctattagacctcctagaa
aaggtcaagattcatttcccccaagagatgcacaagataacccaggtaga
tgatttcagcctgtggaggtccggaaggaagggagctacaacggaagcca
ccaatcagaagatcgaccagcacgtgatcgatctcatggggcgatgcgcc
aaagggaagccaccagaggcatggaacccggcctccccatgcaacaggtt
tacacacaaatgaaaagcatgttccctgccatgttagcactctcagGGTC
TCTATGATTTATCCGGGGTTACCTCTACGATTGGTGTAGAGAGTAAGTTG
ATTCTCCAAGGAGTTTCCTCAGAAACCTGAGGCCAGGGAATGAAGCACTG
GAACTAGCTCCAGACAACGGTTGATCCGGCGAGCCCTAAGTGCCGTCTGG
GTCGGGTCTCAAAAGAGACTGACACACAATTTATCCCGTCTATACGCTGG
ATTACGGGACCAGTCTTCCGAACTGAATTGGCCTCCATTCAAAGGTTAAG
CTGCAAGGATCCCATAGCTTCAGAGAGAAGAAGCGAGGGCTACATATCCC
TAATCGATCTTATACCGAAAGGACGATATCAGAGTATTTCATGTTAAAAT
TAAATCAGATGAATTTTGGTGTAAAGTCTGAAGCTACCAGGATACACCCA
CGAAATGTATCTTTTTATAATGAATATAATCCACAGTACCAGTTTAACAG
taatactgacgcaccccgttttgtaacaaaaaaagatcgattcttgttaa
ttttcttagattgaccataacttctttcacagcactcggagcgcgatttg
caggaaatcttaaaaattcctcttttcgtgagctttccaatggtatatgg
gtcaggagtctggcactaatgctacttcttcaaaatcatggttgattgtc
atgcttcacgaaaaaatcaagaccatcttttcatgttgtcctgttacact
ggtcaattaacaaaaataatcgcgacaacatagtttcacctcactccaca
cataaatgggagtgaggaagagctcgaacagggtcaccaaggcctaagaa
gaagttgaacagaccactatcatgtggggtatgcagtggcagatcgcaac
tgctgcagatgctctcataaattctactttaactagtgaaattatgttta
aagctacaatttcaatagattcttttattaaaatatattattttaattgc
tgctcttctattgattcaaattgtaaagaaaaggcaaattgtctggtagt
gtgaagcatttttgtcccgtcctacaaccaccaccagatccactctccta
ctctcctttcctcaacaaatggtagatatcaaatctcattcccatcttaa
tacaaccacaaaatcaattccagcagcaagaacctcccatgccagctcga
cccattcaaattctacagtattgtggttgattgtccagtcttgcatgttg
atggtgacacatcaccatgaaagcaattggcaggcaacctagcccaccga
ggcaacaacaacagaatgagcaatacggaaactatgttaatgatttacgg
tgaatagtgagaggggatttgattcaaatatgaacttaccttcactgaaa
tcccatctttccccctcccgggcatgatggtcgccttgtaacataattcg
ccctgtagaaacggtccaatttctcccaaaatacggcgaatcttaccaaa
ccaagcagcaggatggtcgtgggtaatgttgcggtgagggcgatcatgac
ggaccgggtgttgcaacggtatttgccatgatcgagggttgctgcggcgg
cggaaatcgttatggtgtagaaaagtagtgacgcgatttttccttttttt
taacgtagagtcaggtatgttttttatggcaggtgatgtaacgctacagt
actacTGTTAAAACTAGTAGTTATGAGTTAAAGTTGTACAATACCTATGG
TATGACACATGTGTGATGTTCATATAAACGAGGAACATGACACCTGATTT
ATGACCGCAGGGAATCACAACAATCGTAGAGACAAGGATAATGACTTGTC
ACTGAAAGACATTTGCCGAGAATTGATAAAGTCAAAAAGGCCTTCTTCCT
TGATTTGATGTATCTGCTGACCCATCTCTATGATAAACAGAAGGGGAGTC
GATCGGACAATGATTGTCCTTTAAGTCTCGTGAGAGAGTGTATAAAGACA
TTTTTGTCGGTGAGGTGGCTCACGACTAGTCGAGAATGAATTTGCAACTT
CTTTCTTTTCACCGGAGGGTCAGTCGCTAGTAATATATGTGGCACTCGCA
AGTACTCGTGATCATTTGTATCAGCAACTATTACCTACACTATATCCTGC
TCCGGCGTCACCCTGTACGAGTTCGTTTTTGTTACAAACACGACTGGTAC
CAAAGAAGTGGTAGGGTTTACGATTAAAGTTTTATAACTTTTGGCTCTGT
AATTATTGGTGTGACTCAAATTTCTACCTCCCGAAACCTCCGCCGACTCA
TGCCCAACGATCTCTATACGGTTTCGCTCGTACGTGACTGTAAAAAGGAC
AACTGTCCCATCGGCACAAAAAATAATTTCCTCCAAAAATACGCGGGACT
AAAAAAGTCTCTTACCGTTCATTGCTCTCCACTTCAACGCAATCGGAAGA
TATAGTTGTACGAACGTACGATACGTCATTTGTGAGCCGACAGAGATATG
CATCACACTAGAATTCTGTATTCTCCTTTTACGTTCTTGTCGAAGTCTTC
GCGAGCCACATGCCGCTCCTTAATTCTTGGTCTTTGTTCACCCTCGTTAG
GGATAGACTTTGCCTTCGCAGAAGAAGACCCTTCCGCTATGTTCTCAATT
AAACCGAAGAATGAACACGAGAACTGTTCTTTTGTTCGTCATCGCACGTC
GAACTTCACACATGATCGCTCGGTGATGTGTTTCGGACTAATTCGGAGCT
TATAACGTTTGATTAACTGACAGTAAATTGTCAAAGACGAGTACGTCTTG
AGTTGCCGTTTTGAACACAGCAGGAAAGGATTGACGTCAAGAATACAATG
CATTTCTTCAGTCTGTCCAAGCAGTTTTCAAGTGCGAACTTTCGGCGTAA
TCTATTCGCTGTCATTAACAACTGGTGGGGGATTTTCCTCGGTATTGTGC
AACACCATCTGAATCTAGTACCATACAATACCACTCTACTCTAGCGTCGA
TATCATCGGTGAAGTTTTTTGTGTAGTGTTTCTGTTGCCCCATTACGTCT
CGAAAAAAACAGCAACGACCATACAACTTTGATTTTATTTTTAATAAATT
ACTTCACCATGTcgccgccacccgagcctcacggcgccaacatcgccgcg
gccgctgctgccgccgccgccAAGAAGTCCTCCCGAGCATGCACCGAATG
CCACAACGCCAAGGGCAAGTGCGTCTTCTCAGATGAGAGCCGGTCCAAGT
GCGATCGCTGCTTTCGGTTGAACAGAGAGTGTGTGCCCCATTTGTCCAGA
CAGGGCCAGAGGAGGAAGAAGGCTGACGCCATGTTTGCCACCTCTGCCGG
GCCCGTTGCCACACCGTCGTGTCCTGCTGCGTCTGCTGGTAGTGGCACGA
CGACGAGAGCCCCCGAAGCCGAAGCCAGTCACGCAAGCACGAGACAAGGA
CTGCTCATGGACTTGCTCCAAAGCTCTCAATCTGGCTCGAGCAATCTGTT
TGCGCCCGGATCGAGCTTCCTCGCCCACCTGCAGAACGCCGCGAAGGCCA
ACGCCGCGAAGGCCCAGCAGCAGGCCATGTGTCACCCCGCCGCGCCTTCC
TCGACGGGCCCACCGAGATTCCCGGAAGGCTCCTTTAATCGTTCCATGCT
CGCTCCCGCAGACCAAGTTCTCTCCTCCAACACCTCGACCAATCAGGAAC
AAGATCCTCACATCGCTCTCCTCCTTCGTCAGGGCGCGCTCGCGAATCTC
AACGAAACCAGGCCGGCGCCGGCACCACCGGCTTCCACGGCAGTTGCGTC
GCTCCTGTCCCTCCTCCAAAACAATCAGGGCGTGGGATCTATCGGAACTC
CTTCCGCGGCCCCTTCAACCTTTTTGGTAACAGCAATCCCGCACCTGCCC
CTGCCAATCATACAGGCACGAGTGTACTGGACGCGTTGGTTCAAAACGTT
CGGCAACAGCAAGCCCAACAGGGTCTCCCGGAGAGCCATCACCAAGACTG
GCAGCAACAGCAACAAATTCAACAGATGCGGGTTCGACACCTGATTGACC
AGTGGCTTGCGCAAGCGCGCGGTGCTGGTGACGTTCCTCAAGCTCGGGTC
GAGGCCTGCCGAACTGCAGCAGAATCTAGGGCCAGGAGGAGACCAAGGTG
CCGGGCTGGGGCTTCTGCAGAGCCTGGGACTGGGACAGAACAACCCACAG
AAACAAGAAAATCAGTACCAAgaggaggaggaggaggaagaagaagcaga
ggaggagTGTCCGTCGGACTGTGGCAATACTTCCGAAATGAATGCATCTC
CACCGATGCCATCCGACTCTCAGGAACAGTCCAGGCTCAAGAAGAAGAAA
AAGGCTCATTTTTTGTTGCCCGGGACAGGTGTAGTGGATAGTGAAGATAC
ATCTGCCACTGGCGATGATGAGAGCAGCGTAGGATGCAGGAGCAACCGCA
GGTTGAGCGAGATTTACAAGGACACTGGACGTCGTGACCATAAAAGAAGC
GTTAGTCATAGTGATGCCTCACTTTATCATGTTCCCTCCAAGAGAGCGAA
GCAAGATTATTCCAATTCCATGATATCCCCACAGAAGCCATCGGATGATA
TTCCGCAATCATCCGCGTCGCCGTCTCCACCACAACAAACATCAACCTAC
CATCAAGAACTTCAATATCCACATCAAGAAAAGAACATTAGCATTATTGA
TTCTGCAGATAATTTTTGCAACCACCTTGTCCGGATCACATCCAAGAGGA
ATCTGGATTTTTCTTCGCTCAAGAATCATTTTGGAGTGCAATGTATGATT
CGAGAGTGGATCGCCCTGGCCTTCTCAAGGAGAAGTTTTGGATATCTGGC
CAAGGCGAGTCAGATGGCATTGAAGTTTGGAATCAGTATGAATAGGATTT
TGTCTGGGGTCGATGAAGACGGTCTCGAGGAAACAGGAGAGGCTTCCCTC
TCTATGAAAACGAAGGAAAAATCTGCGACAGGCTACAAGAAGTATTCTGA
GACACCAAGGTCTGCATTGGGGGAAAGATGAACTACTTGCTTGGAATGTT
CCTCGAGCCTCGCTCCGTTCAAGCTCATCCCATCAGTGAACGACACATGC
TTGTCCCGCGTCTAGACCCTTCATTTCTCGCACACATCGCGCCTCCCTCA
TGCTCCACTTTTGAAGATATGGATGTTCGAGGTCGATGGATCATTATTCA
AGAGACTTATCGCGGCGAGACCAAGTTTTACTGTTCTCCGATGATTGAGA
GAAATGTGATGTGCTGGACTCACATGTCTCAAATATACGAAGATAATGTG
GCGGACATCTTTTCCTTGATATTTTCGAAGGATCAGTTTGATAGGTTTCA
GTCCTACCTTGCCCGTCAGGTCTCTCTGCGTCATGATGAGGGCACGCGGA
CCCGTCCTGTTCATGCACCCATGATGGAAATTCGGTTGTTCAGCAAAACT
GGGGTGAGACTGACTACGATGACGAGCAGACCGTTGTAACGAAGGAGATG
GTTGGTGAGGCTGTAATTAGTGATTTCCCCACCCGTAACGTCGATATGAT
GTTGGCAAGTATTCAGACGATGGATAAACATTTGGTAAGTGCCTCGAGTG
ATCCTTGGTTAAGTTTTCAGTTTGAACGATCTCACCGATCAGTCACTATT
CATTCTTTAACATTTGCAGGTTTATATGGAATTCTTTGATCCACAAGATT
CGATAGGAAATCATTCCAATCCTCGTCGAATCGTTACCCCGGATCCGTCA
GTTCCTCCCACGTACGCAGGGACATTTCCCCACCTCATTTTTTAAACTTA
AGTAGTTCACTGCGCAAATTTGGGATTGTAATAAATTCTTCAATCTTCTT
TGCCTATTTATGAATAGTATTAGGCTAGTAAATACTTCCAAATCTAGTTA
AAGTTAAAGATTACGTTTTCCATGTGTTGAAGACACAACAACAGCCAAGG
CTTGTTTTAATACCATACTCCTCTAATGAATAAGGTAGTGTTAAGTGTAT
CGAAACAGGGGACGCACATACTTCAATCAAGATACCAGAGGCAGAGACGT
GTATCAGAAGAAGTATCTGACATGGACTTTCCAATGCAAGCTATCATACC
TGAAAGAAGGATTGATTCCCACACATAATTCTACCAGTACAAataaagca
caatagataggatccacctccgctgtagtcgacggctttcttggccaagg
cattcatattttaggagaagaacttatttttctttacagtggaccttgca
tatttcactgtgcattactgtttcatcattttgcccaaagaaatactgaa
atttcctgttgatccatagaatttcacagcttgtacatttttagtgattg
gcatattgaaaagcttaaacgctcattcttcatgaagttgttgtagtatt
gttaaattgtgacttttaaatgaattatagagcaacaacaaagatcaatg
tcactaagcttggtcttggctctttgttcatctgtcttcttctttgcatg
attactacctgcctaatcacgaaacttggcctttatgacgaactcatact
ttccatcttgattcctcaagtggacaatgtcactcaggcctggatccaag
ccaagagagaaaagaatccctgtcaacttgttaaCCTACCTTGATGATTG
TCAATCTTTTCTACCAATTTCTTGTAGCTATTCTTATTCTGTTAGTAGTC
TTCTGAACTTTCCATGCCTTTGCAGTCTCGTTGACTTCTACATCCAATAA
AGTAACTCATCGGGATAACATTGACGCATCAAATTGATGATTCGTAGGTA
CATCTGTCCAATCTTTTGCAACTCAACACCACTGCCCTTGTTGTCagact
tcaaaaacccaatagttcacaagagccacaacaccaaccattttgacatg
gtagccaaaacgtcccctttggtgttctcagttgcaataccacccagtac
caactgcctgagcttatgttggtactttgggtccatctgttgaatggctt
gtcgcgcatcttgatcaaaaagtcttatattgtcccagcaggatccgtcc
ctttgatcaccaatgtcagtccatctttggatacatcaataaaaaggaag
tgtctccaaaaatgacaagatctggagtgtcatgaatggcctggagagca
gtttggatgcttcaatggaacattacatcccacaatgcttcatgaaatcc
cgccaacttGTATAGTTTTTAGCCTCAATGATCTATTTGCTAATACTTGT
ATATTGCcttagtttcacatgtcctggacatgtcctggatgtgtctttgg
acgtgtccttggacgtgtccttggacgtgtcctatgtcctcaatttctcc
aggacgcagcatttttttggacacgagtacatatgtcagtgttgagtccc
atgtccaccctgtgtcctcagaagttttgactcacataccattacataac
agtatctaggcacatgcaaaggtattttaactatttttgtactgcaagcc
ttatggattgcacttaaatgaatgtaatatgcattaacagctaccactct
tggtatagttcacctgaaagtatgaaaaaggaccctaaaatgaaggaaac
actccatttcctctcgcgtcctgtcatgtcctctgtgtctaaaattgaat
gtcctgtttcctcttttgaaaacactaaaaacacgagatgtccaggacat
gtcctggatggtgtctttgccaacaatttttggacgcggatgcagcggac
atgtgaaactaagTATACtgcatagatttttcttctcaaaatatttggca
aacacaccaataaagtacatgatttcattgttgaatacaacgttggacat
gcatcagacaatgttgggacaatgttccactcctttgactcattgcctgg
ttgttgagtgactcagttgacttcttgatattcaagaggtaatatatagc
aaaagaatgttctctccatattctttagtatccaaatcttgttgatggga
tacttggtgttgactactccatcccttagcatcttctatagtctccaagc
atgtttttcaaagggcaactcatccatgtgaaccacatttggtgccttga
aatcatcacatcatatgcacaaatctgtctccaatccaatccaatgctta
cactgtaaagtttgtttgatcagaaccacaaatcaactagaggataatag
taagattcctcttgcatttcagattgagccaatccaaaaatgtggctatt
gtggcattcaagcaaggtaaaagtttctcacagaccatgttctccacaca
tgtttgaacaacttttgtgggtgcatgcacacaaattcgacaatatattc
aggaaacatcaacgactggtccatcttgaataatgatccatagtgtttga
aaagtgaactaccagctggttcttgaatgacattcctgtgtgccgagtcc
agatggcaatttttttcatcatattAAATCTAAGATCAATCAAAGAGACA
CAttctttgtatgcatgtcaagacgcccagttaatcttttcaaatgctgg
ccttgtcattaGATGTTCAATGTCAGCTGGtttgagaacaaagttgagga
agaacccacattgctgattgaatttttgggagttttcttggatgatttca
catgaattttagaaatgaagcattgtgtactcaggtcacgctattctaac
gacatctggtggcattgcttttatcaccatggtaattgcgaattgttgaa
attgaatatattgtccatcactagGCGGAATCTGCTATGATATCATTATG
ATGGTCGCAGCTCTTTGGTTTCTATTCTATCTGTGCAAACATTCTTTTCC
TTCCCTATGTGCTTAAAACAAACAGCTCATCTTACTTTCATCCAGCTGtt
atcacttgcttgctttatttttattgtagatatagacaggtctaaatcca
atgccatgaggtgccaaaactcaaacatcggatctttcacattccatagg
aatcgatgcatatccatatcatcaaataaaatccgatcattagaagtctg
atgtcaaagatttatcaatggttttagaacccttgccagatcaaaagaaa
gatagtgcaaaccaatcaaagtcaaccctttgtgtgttccttgtaatcat
tttcgacagtattcagcacctccatcaaaaatccacaatattgttggtga
ggaattggaaacagtgcaagtactaccaccaccaccatcaccaccacatt
accaccaccaccactgtcaaggaacttacaattgattgtcatacaatttt
acatgagtgttgttttgcattatttattcatattcattctcatcatctaa
aacattgtcatcttgtcttatcatcattacaacaagtatcatttgaagtc
tctattatatgcaaggtagcaggatgaggtgcaccatcagcccaatggtc
agcttggcactttcagtcatcaagagctgatttctttgctaccacttcca
ccacgtgataacgatctgtcatgtttagtgcattgagttgttcctgagtg
tagaggtttccaggtatgactgctgttgctgtttcagtgatgcaaggtca
tgtgttgaaaagtaagacagagggtactagggtacagcagaattgatgtt
atggggattcgtttagttggctctgaaactagtcgttatatgctaaactg
aactAAAAATGTCTCAAGTATCAAGTAACTGTACTAGGTAATGGACATGT
TGCCTAGAGTCACCATTGGGAAGTACGTGAACAGAGGTAAATGATTTTAA
ACAGCAATCTTCGTTTCTAACTGACTCGCCCTTAGAAAGTAAACAGTCAA
CAAGAGGAATGAGATGCCACCCCATCAGACTGTGAAATCCAAAGGTAATC
TGCTCACATAAGAATTAATCTAACCGCTGTTCGTTCAGAACACCACTCTC
TCTTTACAACTTTGAAACCAAGCAACAGTCAGCTTCACAATGAAGTCCCA
ACCAAATCCTTATTCAAAAGAGCACATTCCAATTTAATAACCTTCAATGC
TCTTTCTGTAGCAACCCTATCCATCGCGTTCTTCTTCCAATCACTCATAA
CATATGCAGTCTGGCCCCTGAGCCTATCGAGTTGTTCCACTGCCTTTTCA
ATATCTCCCGAATGAACGTATTTGCGTGCCGTTGAAAGAATTGAGTCGGT
AAGTATGGCTGGATCGGTTTCGTCTGCGTTGGTGGCGTCCGGAGAGGGTG
GGACAGAAAGATTGGCAAAGAGCATGCCAAGGAGTTGGCCTTCAAGGCCG
GAGCGGCCTTCGGGTACCATTGCAGCCTACGTTGTGAGAAATATAAACAA
GGGTAGTGTCGCATATCTGCCAGCAGCAGACAAAAGATTCAATGAATATT
TCGATAAAAATATCCCAATACTTCTAAACCCACCTGCCTGCCTTTCTTAT
AACTCTCATCGAAAGCAGTCTGCAACTCTCCCAAACTCAAGACCCGCTTC
CCACTCCCCACTTCCCTCGGAATCATCTTCACCGCACTGGCTATTACGCC
CTCTTCCTCTCCTGCCGTGGCACCCTTCAATGCTGCCACCTCGACTTCCA
CTGGTTCCCCATTCTCCAATTTGTTCGTCAATGCCAATGCTGCGGCAGAA
ACGGCATGGGCTCTTTTAGATCCCGATTCATACTGTCGTGAGATTTGCAG
ACGCGTTTCCAAATCGGACATTTTCGCCTGCATCTTCGACAAAGAATCAG
TATACTTGTTCAACTCGCTAACATGAGCGTGTTTCATCTCCGCGAGCGCA
TTCTGCAATCTCTTTTGATATTCCAATTCTAAATCACCTCGAATTTTGTC
CACCTCCGCCTGCACGCTATCTTGCATCTCCTTCTCGCGTCCATCCCTCA
TCGCCGCCAGTAAATTCTGCATACTCTCGTCCTTGGCCCGGAGCGCCTCA
TTGGCCTGTCTGGTAATACTGTCCTCCGCCTCTCGAATACGTCTCGCTAA
TAAATCTTCGTATTCCAATCGTTGTTTTTGCAGTATCTCGAGGTATTTTT
CTCCCACTTCCTTTTCTTTGAGAGAGAGGAATTCTTGGATGCGGATGGCC
TCCCACTTGGTTCGGTCGGTCATTTCGGCGACTAGTTGGACGATGCGGAT
GCGTAGTTGGGAGGGGGACAGGGAGTCGAGGTCGGACAGAAAGGTCTGAT
CGAGGTCTGTGCGGAGGTTGGCTTGTGCTGTGGCCAAGGCGGAGGAAGTT
TCGGCTCTGGCTTTGGATTGGAGTTCGCTTATGGCCGAGGCCGATGAGGG
TAGGGAGACGTCCACTTCCTCTACGACAGTGACGGTTTCTCCTTCATTGT
ATTCAGTGGCTTTGACTGCCGATTCTTGCGCCTTTTCCAGCTGTTCTTCT
TCTTCTTTGGCTTTGCCTTCATTGACTTTGGCGTAGAACGTATTGATCAT
TTCGTTGGTCACTCGATTCCCATCTTCGGGGTGCTCCGGGACAGGCGGCT
GCTCTGGCTCCTCTGGCTTCGACTCCTCCGGCTGCTCTTTCTTGGCCTCG
GCGGCCTGCAACGCCTTCACCTCCTTCACAGCCTGCTTCAGCTCGTGGCT
GATGTTCTTTTCTTTCTTTGTCGGCTCGGCCGGCTTGGCCTTGTCGGCCT
TCATAAAGCCGGGCAAATACTCACTCGGGATCAAATCATTGTAATATGCC
GCGCCGACGCCGCCCGCACCCAACAACAGGGCCACGATGgcccctccacc
gccgcccccgccgccaccgcTAGGGGTGGAAGGGACACTGGCAGGCTTGA
TGGCGTCGCCTCCTCCCTGCACCGCGGCGGTGGAAGACTTGGCCCCTCCT
TCCAATTGAGATTTGTTGAGTGCCCGCTTTTGAGCGGAGGTGACGAGACC
TCGCCGTGCGGCGACGGTTGTCTGTGACCGGGAGAGGGATCGGATGGCCA
GCATGGTTCTTCACTTGCAGAGGGGGCTCGGGAAGCGGCGTTGTGTCGAG
GAAGATCTCGCCGTCGGAGGTTCGCCTTGTGCCACGACAAAAACCGACCG
CGACGGTGCTTGGGATAGGTTATTGAGGGGGGGTACCACAGCTTGTGCCT
ACTGGAGAGCCCCCTTTTCTCGACTAATCAACGTAGGTAGCTAGGCCAAA
CATTTAAAAGTTTAGTCGATTTGCCTGCTCTTTTTACTGATTATAAGATA
TGAGGCGGCACTGTACGAGGGTACGATACGGAACACTGAAGAAATCTTCG
TAGATCTGGTAGGTATCTAGTATGGTACAACATAAATCATACTCATACCT
ATTATCGCCTGTATTGGTGAAGCGAGAGGCGGGAGAGGGCGGGAGTTATG
TTGTTCATCAGTGTGAGATCAATAGAACCCCTACTCATGAATGTTTCAAC
ACATTCAGCGAATGAAAGAGATGCTACAAGAAATATTTAAGCAATGTTGA
ATTGTTGATGAGCCAAATTATCAACAATGTTGTCATCTTCGTTAAAGTTA
ACACGAGCTCCATTGTAAAGTTTAGCACAGTCATTACGGATGCAAATTCT
TCCAACTTGATGGGGCAAAACCGAAGATGCTTTCAGGACTAGCAACACCT
CTAGTCTTTCAATTCCAAAGTCTACAACCTTTTGTTTCCAACGGAACGTC
ATTACTGCCTACTTTTCGAAATCTGAAGATGCTTGCATCTGAATGACTCA
ATTGCTTATTGTGTCATGGCTACTGTTCCCGATCTGACGTTCGAATGTCA
CGTCTACAGCTCCTCCTTCAAGCTCAAAACAGCTCTCAACATAGCGTCCG
CCATGGTGGCCTCAGGCCTCGCGTCGCCTGCCGGGTCATCTTCGGCCTCA
CTCACAGCCACATACTTCACGACACCTCCCACAGCATAGATTGCAAATCG
CTTGCATCGTCCCACAATACCCACGCTTATGGGTCCAGGATGTGTTAGCT
CCATCTCCAGCTGCCTCGTGAGCACGCCTTCCGGGTCGCCAAGGAATGTG
ATTCGGCCCTCGTTGTCATCGGCTTCGTAATGCTGCACGCCCAAATCTCT
GGCCCATGCACTCATGACAGCACCGTCGTTGACGCAATAAATGATGATTT
CGTCAACGCCCCCCTTATCGTGCAGAGCGTCCTGAAGCTCGAGATAGGAG
GGGACCTGGGCGTTGGATCAGGTGGGAGTGAATGCTCCGGGGAGACCGAC
GAGAAGGACGGATTTGGAAGAGGTGTAGGATGAAAGGTTTACCTTTTTCG
GTGGAAACCCGGAGTGGAGGTCGACGGAGGGGAGCTGAAGGGTGACGTTG
CAAAAGGGGGCGTGATTCGTGAGTCAGGTGGCGCTGGCGTTTTCGGTATC
TTAACATTGAAATGGATCAGTATTTCGTAGCAACACCACTAACCTTGTCC
CCTACACTAACCGATTCCACAACGCTTCCCAATAGGGACGCAATGGCGAG
TTTGAGGAAGTTCATTGTTTTCTTATGGCTGAGGTAGGCTGAGGTAGGGC
TGAGGTATTGCTTGGGTGGTGCTTGGGTTTTGCTGATTGTTGATTGGGTT
ATTTTTGTCTGTTTTATATATTGTGTACAATGGTATGAGGTTCCTATGCG
AAAGAAAAAGTCACATCACTATGACACGGTCACTGAAACGTATCGTAGGT
ATCGTACGTAGATAGGCATTTCCATACAAGTTTCAGGTGCCTTTCCTGCA
TCAGGAGGACAATCAGGAGGCACCTCTCAACAAGTCACTACATGAAAAAG
TACCATACAGCCATTGGATCTCTCTCTGTGGCCACTTAGTCATTTGTTGG
GTGTGCCATACTGGGTTTTAGAACCCCTTGGTAAGGGTTCTCATCCTTTT
TACTGTTTTCATGAGAGTGTTCATCGTTCATCACAAATAATAACATCTAA
AGAAGGACGTACATGCGAAGAATGGACAGTGGCCTCAGATTTcccatgat
tgcaacaatcattgtagtcataaactgcgactgatggaaaatagagttca
gattacatgcagtgttctgccagttgatcttcatacctttctcctctctc
tctctctctctctcccccccccccccccccccCCCCCCCctctctctctc
tctctctctctctctctctctcttcttcgtattctttttaacattgcatg
tggtcttgatgatgctgatttgagatcatcatcatgacttgagagaaagt
cggtttgttgtcatcttggccatcttaactattgtgctgtctcctggaat
aagtgattggagtaactctctaaatgagtgtgtaaaagaaatcttatcaa
aataatgatgacttactccaccaccaaaagaattgcctgcaacgctacta
tcatttatAGCCACTGCATCACAAGCATCACATGCTCCATCACCTGCTca
ccaacattaccctcatcctgttcaacatttcagcggcaaaagcaaaacct
tcttgctctgatccaatgcatccctccgccttctcaataatgaacaccct
tattgcttttgctttcagtacattatacggaatgccggggtcccccattg
tggccttgatccttgcatacttaataatattttcttcaactgatcccctg
ttcattccaatctggatggaatcttgagtgttgatcagctaccagatctc
acactgtccctgagatgggcaaatactaacaaattgactccggcatatgc
tccaattcttgtacactgtagttagatctACTGACAGGACAGCCtgacct
gagcggtttcgccgtaaaaaatatcacgcaaaaattataggtagtgtcaa
caggtgtcgaagaatcaattttatgagcttattttgctacaattgtgagg
atggaagggcagtggaactgcacttccaatctcaacgatgcaaacaaaca
tttgtagcttctacacaaaattggtgtgtttatacccttctcaagggtgt
gctctcattcagggcaatgaacttctgtgttgggagtccatgtcatcagg
agcagggcagtggactcctgtcatggggagtccatgtcttttggatcagg
ggcagtggacttttcaccttggggagtcctgagaatggacctattgtttt
tattaccttagggtactaaaagtgacagattcttggcctatgtcacagcc
tccctcccacCTGTATCTCCCATTCCTCCTCTTCCCTCTCAGCCCTGAAC
TGCTGGCCTGCATGCTCCACTACCATGAAGATCGCCTTGGGGAATTTGTA
CAGTGGCACCTGCAGCAACAGACAGAGCGGTAGGTAAAGCCACAGGTAGA
ggatttgccacaatggctgcagcaagaactggatttactttggttttgtc
ttgtggttagctagctggatttctagctattttgagatcagtgttgcagg
catgcctggcaatgggctccagcatcttatcttcagaatcctcctcCTTG
TTGTCTAATGAATTATCAGGAAGAACATAGTTATCATCATTGTTGTCCGA
TGCGGTCATGATGATGGACACAACAAAGGAATATTTGCTTCTGCTGTTTT
GTGACGGAGTGTCCCTGATGAAATTGattggatggagggatgccacaata
tgatttagaaagggcttctcttaaattgggaacaattttgggaatgagaa
agcctctttagccttgctttgtataaacattgctaaataatagtacccag
ggactcaaaaaatactgggaaggctccattgcttttagaatgctactagc
aacatcaacatcagctcacagtgacACTCCCTTGTTCATTTTTTATGCAC
ATTTTGCCGTTGCAATCTTAAGGATTCCTATGTAGAAGGTAGAATTCCGG
GCATGTATTCAAATATTTTTTACTGTCATTTTCGACTAccagtttaattg
tagtactgtcgcgttacatcagcccacgtaaaaaacataccagattctac
gtatgacaaaaaataaaattgcgacactactcttcatcaccatgacaatt
tccgccaccaccgccgcatcacctcgatcatggtgaataccgtcgcaaca
ccaggtctgccattatcgcccccaccgcaacgtcacctgcgaccatactg
tcacttggcttggtgagattcaccgtactcccagagaaattgaaccattt
ctaacatgccatttatgttacacagcaaccatcatgaccgggagggggaa
agatgggaatttcttgactgtaagtttatttgtacagtgcctattccctg
attttattgcctacattatcgactcatagtggcattcattgtttttcctt
tctttgcagtcctgggtgaactgttcaccaggctttgatggtgacttttc
ggcttgaaatttgcataacaccaaaattaaaggtgagtgctctttgtcac
ccatttccttaattttttccagcttcttccttgaatcttctctttcctca
cacgacattttagtaacaacattatttaactcgctctatattatcggctg
acgcctccccagtgtcgtgtcagataaagtgattggcttagaggtgagca
gggacaaatatacgtcctcattttcactccactttatggtaatcgttgca
tcttacatgaaccttttgtttatcacaaacagttaccaaaaacaaaacac
gacaaatattagaacaggtcaatgaggttgacttgagtttgaacaatgaa
ggaagtgactgcggagtcaaggagcgtgagtttggattgttagatgcagc
taggataggatcatccaaaaatgaaagtcatctcttatgatcagagttcc
aatagtggagcaagaatgaagattttattgtttatctgttttgtacagtg
tggggtgtatgctaaactaatatccattgcaagtaatcaattctttacaa
agttttttgaccctgttctttgatgatgattacaaatgatgagagagtaa
cgtagtaaactaaacaacatggagttttaacagtcttatttgctagtcta
acagaatgtaacgtcgatgaagtctgtatatccaaagaacttcagaattg
taattgaaagggagaataacaacaatgttttgcagttgagagcaaacttg
cctcaggaacactgagagttggctgttctgacctttgcagccttcttaac
aagctccttaagcttctcctcactcctattcatgttaggagtgaggtgcc
cctatgctgtcacgattatttgtggcaacagggaagatatggatagtgta
acaagtccacaccttgatatggtcacatatttttttgcgaacatgtccct
tcaagcgcgattttcaatggagttgagggaaaagagcctctgtcatggcc
actaaatttaaaatggcttattaatgaagaatatggtagttgaactgtgt
acttgtaggtacctttgacctcgacaaaagaagtggtacctacctcatgt
agtattaggatgggcaagggtgggaaagcagagttggttggccgacgaag
gaataaaagttaaaacttttataggtatggtacccatgagatgtgccgca
gttgcactgattgttctgtaattattaattagcccaacatgttcctaaaa
acaattaactgattccgttcaacagctttcttttggaaaagtaagccatt
ttccaagagtaagccgttttgagcgaaaacggcttactcttgagaaagtg
gcttacttttgaaaataagccgttttctgaagagtaagccatttcacgct
taaacggcttacccttcagtgaacagcatactttcaagctttctcgttaa
agcgttattgattcccatgtgattaggcttaatcgtatcagaaagactta
ctttcaagactaagccatttttctaaagtgagccgttttggatctaaacg
gcttactcttggaaactggcttactttaaagattaagccattttccaaaa
gtaagccgttcggcttaaagacgaaaaagcttcgattgggaatcggtact
ttctgagactccttccattcccgcatgccaaggaaagaacctcaacttct
aaccaactatctccgtatgtaggtacgagacattcgtatgccggatgata
ccataccatttggtacagcatacgggaattccgaaaatatatgactttaa
tttcctcacagcccacaactccgcttagttttggtctcaaaatgataaaa
tgatgaaatctaagccaaaatgctttgaagggcaaacgagtttgataaaa
tagcttatttccctttactccaatggcttgcagcggtcagacacccatca
acccatataccgttcgaaagctcgtgaaaaggagaatccgtagtattttg
cgcaaatcccactgcaagggctgtggaaaaagttatgtgcaatttacgaa
aattgacgagaatcgtttattttttcttacagaaggggtgcgtcattact
acaattaaactggtactttaagagagtgacgaaaagtcaccccccttccc
gctgctaCAGCTGTCCTTATCTCTCAGTTGCACCGAGTAGGAGGTGGTAT
TAATTCTACACAACGAGAAAATTAATCATTTAGGTTAAGTAAATATGACC
AGAAATATCCAATATTAGATCAAAAATAGCTTATGTATTTTATGTATTTT
GTCACTTTAAAAAAACTGTGCCTTTTGCAATCGCCGATCACAATATGTAG
ATCGTAGTATGGTATGGTACCATATTGTACCATAGTCCTCCTCAAGTGCT
TCGTTCAGCAGAATTCCAAAGTTTCTCTGCTTCAACGTCATGATGATTGG
AAGGAACACGAGAAGCTGTGAATATGCGTACGTGGACTATTGCGTGATCT
TGTGACTTCGCGATCATGAAGGGAACGCGATTGTTTTGGACGCGAATGCG
GTGGATGCGAATGTTCTGGACACGAATGTTTTGGACGCGAATGTTTTGGA
CGCGAATGTGTCGGACACGAATGTCTTGGACGCGAATGTTTTTTGACTCT
CAGATGTGAGTGTCTGGGAAGCGAGTGTCTCGGTCGCAATTATTtcggat
gcgaatggatcggatgcaaatggatcggatccaatgatgtaatatctttt
tacattgattgaattgtttattatgtatcaattgtggcatttttgaattg
caccaccccaaacattcaactgaaatcaaaaatgctaaccatcatgtttt
ctcatatttatagcagtaatgttcaccttgttggactgaataatggtgga
ttgggccgtagctgtgaggtccacagtgtctgtggttcctctgtggttgt
tggcagtattgttaccttgaaaaaattccaaacggttagggggaacgagc
ttcatgcatttttggtgaaggatgggcacatctcttgcaaggttggcttt
gcagcaaaagctcatgccgagcaaagcgctgataacctagatggtgcgtt
tttgagggtgatctcggttgtaactcaacaaaatgaatgtgtggggatag
acgccgcatgtacaggaattatggatcggcacaagcaacagtcattcctg
tttcacaagtgcctatccagtttgatgtctaaaccgattgttgtcgatga
tagactagaatgactatgttatttgtgggtacaacaacaaacagtgcgtc
catttgatgacttactaaaatctactcacattttacaatccccattgtgc
ttttcctctctctttctcttaccaagtgctaaatctgatgcacagtaaca
tttcagtacaaaatttttatcgaaatccattgccgacctgtgagttttga
aacttgtcatcatcctttcaattctctcatgagaaattatatgctgagac
tgtgtgttcatttggcattcactgaattcaaaagctttgtatgctaacat
atatgctcttgcccttttgctgaactttctaatcaactcagttggcaata
cttcacgagaaatacaatactccattgttgaataaaagtttgactttccc
ttcttgaccctcagagacgttctcctgtatagatttttgctatgtgccca
agaatattcaactccctcaccagccatttctgcatgatattttgtggtga
acaaggctctaacacctagctgctcacagacatattccagctgggagact
tcattgataaagtctgtgcatccagacatcaaatgctctaaagagagctc
ttccaccatttcattgttatcatccagcactctccggtgataatgtctcc
atatctttgaatcaatgaagcctctctcccataatacttggagtaatcct
ttaggagcatcttgccatccttgcactttacggtgagtctgtatgcatga
aacaggaatgtcaagtctttgtgctattgaacgtaatgcatcaaccctca
tgctattcaatttgactttgccttccactttcccatagtcagtcatcaac
aacttctcaacaatctctgctttagtaagttgcttcatcttttgcttatc
aagagagagctcaatatatgaatcatatctcattgcttctctatcttctt
cattcaaatggaatggacctactttcatatctgtttctgatgtatacatg
aatgtttgttcacagcctatcttgaccatgccctcaatctgtggatcatg
atattggccaacatatccttctttcctttcaataattgaattcctaacaa
ccgactgtcctccccagctaacattcatctttttgacatccaaaccgttc
tcacgcttcttagcatgtccactgctatgatcgaacagatagcaatactc
atatccagtgcctaaagttgtcttcaaacaatccgttacatcctctacct
gttgaattatatggttgcccgtccaatagcccttggaacctccataatca
aatgttcttactaaaggtgactcgatcaagtctttctttagctgacaatc
atttacagcttttgcagcttctctatcaaagtatacctcacccctcctct
tgtcgtttatctgttgaattgattctttgggcaactccattccccaacct
aagtcccttgactgaaatgcagataccatccgacctaaaccattattctt
tggaagaattggttctcgccatttggtcccacccactgcttcgagcttgt
cgaattctcattaaacactgcttcatcttgaccgagaagaataattggct
tggaacctggtggtgctcgaacactcataccacctccaaagataggatac
ttcttgtttgcaagatcttgtagacttgggtgatcatcaacatgaaactc
tatcatgtcttttccaattgtatgatcatggtagctgtaaccctcatgga
cgattgcattgctgatagactgttgaagtacattgaattcttctttatcg
atagatatccatctatggcacctgggttcaatttcggttaggtaagtttt
gatgaactgtgctctatgcaatatctgctctggtttctcatgaccatcga
cataatacgattttttggttgaatcttgctcaaagcccatccaacgtacc
caccgcgaattgtctcataggatagtggctggtgagaatattttgataat
agcatgtattcttgggatgtctcaccaatatctgttgcctttgacaaata
ttttggaatgacatcactaatcacatcatgtcgcagccgttcaatagtaa
agctgtcgtaatcaccaaaaattagcttcttgaaatcgagtatcgattca
gggaaatattcaaacaaagaggagtccttccatttctgttaaatatagat
ggatttgggtgtggaaatttcccacaattggcagacaagatattattcca
gtgagctacagttcgtgcacttattgttgtattgagtcccaacttgttac
attcatacacagcctttttgcagcagccatcgatccatttcattgtttcc
tttcccaaactatcttgagcaatgatgtaagctctgcgtaggaaaataca
tctattgaattgaaaatacatcattctgtgataagtgttccccatttcca
tcaattatgttcttgtacccatgtactgtctgaattgaatccgtcaataa
attgattcgttcagacagaacattgaatcatcgtcgatcccatacacaca
tccaaataattttgcagcctctggggaatcccaaaatattgaccgtgagt
tacaagtttgttttgtattgtttgatttatctcctttatctccccccact
ttgttctcttgctcccctcccacagagtcactacctctttgcacctcttc
tccttcctccccttcttgaacttcgacaacatcaacttcaaaggaggaga
tcgtttgaatgtcatggttattaggttgacttaatttcattcccaaagtc
tgtttttggatttcataattgacatcattacatgattttatgaatgcaga
atcaaaaataagtggacgagggcggccctgagagcaagagcacattgtgg
tggggatgttggatcacttggcattcttgcatttgtgcagcgatagaaaa
aatgcacatgtcgtctttttgaggttgcatatgggcattccatttgaaat
atcttgtgatagatgaggatttccccttgctgttcaatggcactgctacg
gatgatatggatctaattacattggcacggtttatgtttaagcatctttc
aaagatgggatgtggttcgtcaatatttgaaaccatccctcatcacaaat
ccattgattggtgaattgtgatgtattgtcagtcgatgtgactgacatga
gcgctttgatgattaattgcttcatattaggtgccatggtgaatgttggc
gctcctaaaatatcctgtcaactctaaatgtgttcctgagaaaatttgat
gttttaggagcgcaatgttgtgtatttagagagtccactgctcccaaagt
ggtgtgtcggatcccatggttattcatgaatgattgccatgttgtgatgt
gaaatgaattaaaaatacttacattaaaggtacataacataccatatcta
cataggaatacagaaattctactgtatgcactaaaaaggtgaggacagct
gtaATTGACCATTTCAAGAGGGTGACTTTTTTGCCGCTGCAATCTGAAGG
ATTCCTATGTAGAAGGTAGAATTCCAGGCATGTATTCATATATTTTTACA
GATTTTTCTGTCATTTTCGACTACCTATATGGCAAGGTCACCACAGGTCA
ACACCCAGTCGACACCCTTCGACACAGCAACAACTGTGACAAACGACGTC
TCTCCAGGAGTGCCTAGGGAGTTCATCATTCGAGTTTGACCAATTAGCTC
TCACAGTCGGCTCTCTACACACGGCCAATTGATCGCTTCGCACTCGGACA
AAAACATGCCAAGAGCTGTTACTATTGCAATGGCCCAACCCGTAGCCAAC
AGCGCCGCCAACCCAGCGCCCAAAGTCCTGGTGCATCAAACAACACCTGC
CCACCCAATCAACAGCCAACTTCTCGCTGCCCAACACGGCAAGAGCGCGC
TTTCCGAATGGCGCAAAATGTACGGTCTCCTAATCCATCACTATGAATCA
AATGGTCACTCGTGTGTCAACTCCACCCAACATCCGCAACTGTGCCAGTG
GTTGAAGCATCAACAAATACAATATGAAGCGAACGCTTTGTCCGCGCAAC
AAATTCTGCAAATGCGGTTGATGAAAGTAGAATTCATTGACCGAAACCAA
GTCAAATTGGGTAAAAAATGCGAGCGGAAGGAGTGCACTAAGTTTGCCGC
GTTTGAGGGATTTTGTCACGAGCACTTTTCGGTTGGATTTAGGAGCACGA
AATCGGCACATAAACAGGAAGTTACACAACCAGCATACCAGCCCACCAAA
CTCACAACACATAACTTAACGACCCAacaatttagcgcctcgcgagaaaa
cttggcattgcagccatcaagggctcctacgcaaacgttgaatgagaatg
ccactggTGTGATCACAAATTCGCAATGCCACAGAGGCAAAAGGCCGAAG
TACGAATTCGCTCCTGGAAAAAAGAATGAAAATGCAAATTCACTGGATAG
CAGCATCAAGACGACGTCAAACTTGCCAAAAAACCAACAGGACGGGTTAG
ATACAAGCACAGCGCCAAAGAACAACGGCCCCGCCAAATCACTTCAAAGC
CAACACAATCAAGCGATATGGCTCAAACATTACGGTTCACTCATTCTCTT
TTACGAAATTTACGGCCATTCTAATGTAACATTGCAGTATAGGAAGGATA
TTGCTACGCCTTCTTTGGTCACATGGGTTAGTATACAAAGAGAACGATAC
AAGAGAGGATCGTTGAGTGACGATGAGAGGAAGAGATTGAATCTATTACA
TTTCGCAGAAAATATTGATGATGCAAATATTGCTGACAATACCGGATCTC
AAATCAAGAGGAGATGCATTGTGAAAGAGTGTAAAAAATTTGCCGTTTTC
AATGGAAAGTGTCATGCTCATTATACTAACGAAAACGAACGCGCGATAAC
CATACCTCCAACGAAAACACGTGGCACTAGTCAAGCTACATCACTGTCGG
GAGAGAAACGAAAAATCCAAGCAGCAACGAATGACCATGCAAGCAGTGAT
TCAAACTCTAGGGTTTTCATTCCACCGAGACAGCCAAATTCAACTGCGGG
CGGTGGCAGAAAGTTTCCGATATACGTGCCTACAGAACCACTTCTTCGCC
GTCCTAAGAAGAAGAAAAAATCTGTATCCAAACCACAATTCCCCTTAGTT
GGTTTCTTCAAACAAAAAAATGGACTCTACACTCTGGTAGATTCACAAGA
AAGGGCCTCGAACACCAAATCTAGAGACCTATCCCGTGATCAAATAATAT
CAAAACTGTTTAATTACATTTCGAATCTCTCTTCCATTGAAAACTGCATA
AGCAATCACGTGCATACTCAATGCACATGTCTTCATTATCTGCGTGATAA
GACCTTTGCCATTGAAGCAGTATCAAATGCAATTTTGGATTATTTTGAAA
TGTCGCCGAAAGAAAAGAAGCGGTACGCCGTAGAGCGAATGAGAATGGCA
GAGAATGCTGCTGAGGGTCGGAAGATAAATTATCAAAAGGAGGGACCATT
TAGGATGTTTATGCTTCCTTTGAGTTATGACTATCTCGACAGTGCGAATA
TTCCTCTAGCAGCTGATACGCCCGAATTGAACAGCAACTTATCAAGAGAA
GCACAAATATCCCAACTCTTCCGACACACGATATGTTCGTCCTCGTGGCA
TAACCTACATAACATCGGCAGGGAAAAGAAGGACACACTACATAAGTACA
TAAATGGCGACACATCCGTGAGCCGGCATAAAGCTTGTGGGAATAAGAAC
AGAGGCAAGCCTTGTCAACAGGCAAGGGCTTCTGTGCGTGCGTTGTTGCT
CTCATTATTGGAGGAATACAGAAATGGCAATGCTGGTGTTGAAGGACAAG
AAGAAGTTGTACTGCCACCATCTTTTTCTAAACGGTAAATATGGCACAGA
TGGATACGCAGTCAGGGATGGTTAGTAAAAATTCTTGATCGTAAAAAAGG
GACGATGGCCAAATCCAGGGATTGGGAGCTGCTCCCTGGTTTTTATTCCT
CTGAGGCAGATGCACTGGAGAATGGCGGAAAAGTGGCGGGGCAGAAGATG
TCTTTTACGAACTTTACCTTTGTCTGGCGAGATGAGTTTCCGAAGTTGAA
GGTGGTGGACGGGATGATGAAGGGGAGGTAAGTGCGTGTGTCTTATGGCG
ACCGAAATCCATGTTTACTCTGTATTACCTTCAGCATCTCAATTCTATTA
TGACTGCAGCTACTATTTATCTCAGAAGGAATCAGTGCGAGCGTTGTTGC
AATCTTTATACAATGAGTTCTCAGAGTATGACAATGACCCCAAAGAAGTA
GTTGTGCTGCCTTCCTCTTTTTCAAAGCGACAGCTGTGGCATGATTGGAT
TACGGAGCAAGGCTGGCGAGTACCTATGGACAAGGGGAAAATAGCCAAGG
CTAAGGAGTGGGAACTGCTCCCTGGATTTTATGCCACCGACGCAGATGCA
GCCAAGAACGATGGGATAGTCGCTGGACAAAAAATGTCTTATGCAAGCTT
TTATTTGTTTTGGAGGGATGAGTTTCCGCGATTGAGAGTCGTTGAGGGCG
CAAGATCGAAAAGAAAATCTGAGTCTCTCATGGATGATTATGAAGATGAT
GGTTATTGCTCTAGATAATTTGAATTCATCATTGTTTTCGCTATATTAAT
TACGTGATGAACCCACACCGTCTTGTTATATTTCTCCACCTAAATCAACA
CTCTCTACTTTTATGTCCAATCGCAAATAGAAGCTAAGTACTGAGCTCCG
CCATCTCTACTCCATCCATCGAGTTGCGCGGGATCCTTCAATTGCTGGCC
TCTACAGCGTGAAACAACAAAGTACGAACATTTAATGCCATTAATCGAAG
ACATGTCACCCCATAACTGAAACGAGAAGAAAATAAGGAGAGAGGTCGTG
CTTAGACGCTATTTGATAAGTATGATTGGCGTGTTTTGAAAAAATGAACA
TACCTTTTCAAATTGGGCGACTGGATGGACATCCTCCTGGCCATTGCCCC
ATCGCTTCTTCACATCTTTAATAGTGACGTAAGTAGGAAGTTGCCTCGAA
AACTGATGGACAGCATCCCGAATCTTCTTCTCTGAGCCCTCTAAAATATC
ACTTCTGTCAAGGCCAAACTGGGTTAGCAGCCCATCAATATCGATCCAGG
TTGTAAGGCTGTTATAATAGGACGACTTTAATCCATCTTCCTCCCTGGGT
AGTGCCAACCCTTCGACGAGCCTAGGTTTGCCATTAACACGATAGAGACC
ACCTCCTTTGGATGCATTGTTGGGTTTTCAGAGTGTCGCTAAGAGAGATG
CAAAAGACGCCACTGAAGACAATCAATAAATAACTTCTTACCTATATCTT
CAATACAACGTGGAACAACCTCATACGCAAGAGTCGACCCTGAGCTTAGA
AACAACCCAAGTATATTTGGATCAACGGTGGCTCCAACGGTATCAATATT
GTGTAACATTAATATCTTAAGTTGCGGGCGCTCCCTCAGCATGCGAGCTA
AGGTACCGTTGAGAAACAGATTCGGAACTTCATACCAGTGACCAACTGGA
CCTTATGTCAAAAGAAGTGAAAATGATTGCAACATGAAAGCCTTTTATCG
AAGATGTGATACAGACAGTTGTCTTGAAGACTTACATAGACATTGTTTGG
GCACATTAAGAGTGTAATCCGACCCTTCGCCGTTGGATTCCGCCCAGTCA
ATTAATGCAGCATGGAGGCTGTCTTGTACTTTTTGCTCTTGCTCATCTAG
TTTCTGTTGTTTTTGCTCCTCAAAAAAGAATCTCAAATCACGCACCATTG
GAATAATACGAAGGCCAATTGATGATCCTTTTGAGACATAGACTGGACCG
ACACCATTTTTTCTAACGTAATCGTTAATAGGTTCATGTGTCATCCATGA
CGTTGTAAAGACATGAGGTATCGACATGCCAACATCTCTAGACACCTTAT
GATTTTTCGCCAAATGAAAATCAATGAAGTTTCGGTGCTTTCCCCCGATA
GAACAATAGGGGTGAAGAGCTTTGACCACGCCAGCACCTTGAGTCCACCT
ACTTCCAACTCCAGCTGCAAGCGTGACGATACCTACAGTACCCGAAGTCA
ATGCTTCAAGACCGCGAGAACGAATATCTTGGGAAATAGAATTCTCGTCC
ACAATGACCACATCGTCCACGGTAACATCCGATATGTCAGAGTCTGGCGG
AAGACGGTTGTTAGCTAGTCCAATAATGCCTTTCCTTAGGTCCGATCGTA
TTTCTTCCTGCAATTCTATGTCAAATCCTTGGTCTCGCAACAGATCGCTA
AGACTTGGATGTTTGCCTTCAGAAGTGGGTGACTGAGTAGATGGTTTGGT
CGAATCATTCTGGTTGTCACATCGATAGAGTTCTGCAACCGTCCCAACAT
CATTCACTGTATAGTCGAAAACCACTGGGTCCATAGCAAACGGGATATAA
CTCTCCATTTGCCTCTTGGTTTCTATCATGATGTCACCTAAAACAGAGGA
TGCTTTGTCTTTAATATCTGGGTCGAAAATGAAGCCCATACCACCGCCAC
TCATGCCCCCTAACATCCAAAATCCCCAAAAACCATCTCCAAATCGCGCC
TGCACCTTCTCGATCAAAGTCTCTGTATACGAATTTGTGGCCCATGGTAC
AACGGTTCGGATGGGTCCAAAGAAATTCTCAGTCACCAGTTTTGCAATTT
TCTTTACGTCACAATTTCGAAAGGCAACCAACAATTCGTCCAATATTTCC
ATTGCCCTGTGTCTAGCACACCATTCTTCCTCTTCCCTCAACAAATATTT
TTCAGTCACCATCTCTAAAATAGGACCCACGTTTTGGGCCATTCCGCCAT
GTAGTAGGACAAGGCTTTTTTCCAATGCGTGAAGCAGTGAAGGCGGAGCC
TCTACTTCATTGAGCAAGTGGTGATCGGGAAGGAGTCTGCCGCGGCTGAT
CCCATATTCTGGATCACCCAATTTCGATTTGACGCCATGGATGAGTTTCA
ATCCAGGCCACACTCCTCCCGAGTCCTAATAAGAAAAAAATGGAGTTGAG
TGCCTCGAGATGACTATTCAATTTCAGAATAGTTCTTGGATATACTCACT
TGCCATCCACCACCACTGCCTCCCAACCACTCGCCCAATATCGCCCTCGC
AGCAACCAATCTCCTCTCCTCTTCCAACAACGATCCAGTCAATGAAACTG
TTTGTTTTGTGGCTCGCATGCAAACAGCAATGATGGATCCCAATAGATTG
GTCGAGACAGCAAGTCTACTTCCCTTGGGTATGTTGTGCACATTGGTGAC
AAGTTCCAAACCGTATTGGCATTCTTCACCCTGAAACATTTCTGCTAGCA
ATTCTTTGATGGGGATATCTTCCACCTCGCAGCACTTTTCTAAACCAAGC
GGGACAATACCACTGGCCACCAATCCAGCTTTCAATAATCCAAGATAATC
CGCGGCATACTTGAACACTTGGGAAACATGTGTCAAAATGACCGAGGAAT
GAAGGTCAATACTTGTCAATTTAATGGTGCCGGGATGAGTAGTGGAGAGG
AAAAGACGGCATTCGATTGGCGGTATTGGACGGGAAGTGTCACTTCCTTT
GGTTTTTACAGCTAAATTTACAGAACAATTGATCACTCGTGCTCCCTCGG
GGAAATCCATTCCGAGGAAAAAGATATCTGACCAGCTGATGCGATTTGTG
GTGTGTTGTTTTTGATAACGAGTGATTATTGATGAAGCGATTGAAAACGA
TAGTGAGGTATAACTATTGAGATGATTTTGATACAAGAACACTACACGAC
AAGAAGGAAAGATCGAAGCAAGAACTAACCAAGAATGACTCAAATCCATC
CTAACCGGAGTCCTCTCCAAAAGCACTCTCGGTTGATCGCTTCGACATTG
ATCCACCAACTCTTCGTGAAACCTCAAAATCTGTCCGTTAACATTCTGTA
CTCCAAACATCCATTCATTCCCCGGATGATTTTTCACCGAAGACTTTACC
TGATCTGCCAATGTTTGGAATGCCAAGGAGCGGTAAGTGGTGGCTAGCGA
AGACGACGCGGCTTCCGATGGTAGGATTAATGTCGAATCTTGTTTTGACT
GAAGTTTTTGGACGATAGGCTCTTGGTTCAATGAAAGACTGGAATATCTC
GAGGAGTACTCCTTTGTCAACGACGGCGATGCAGCACCGTTGGCACGTAG
TTTGACAGTGGCGGATTTTCGAGTGGGATCAAAGGTTAAATCAGAAACCA
ATTTAGTTCTTTTCGGTATCACATCATCTGGCGACTCCAATAAATCCCCG
TCATCGTTCTCATAGAAATCACAAATGGAATCCGGATCGACAGCGACATA
GGCTAAAAAATGATCGATCGCCTCCTCGAATCGTCGATCGAGGAGGGCCG
CGTAGCCCTTTGGACAAATGATTTCGCTCTGCCGTTCCTTCTCACACAAA
CTCCTTGTCTGCACATTCATCTGCCTGCGCTTCAACAGCGCCCTCCGCCT
CTCGGGCAAATGAAATCGATGCACCGCATACAAAAACAACAGACATCGCA
CTCGCGCGTACAAATTATCGCAGCTTCGCCGGTATCGATCCAGCGCTTGA
AGTTGAAGCAGCAGTTCGGGAGTGGAGAGGGAGGCGACGGCCGCGGTGAG
GGGCAGGTGGTGGAGGGAGAAGTGGTCGTCGTCTTTGGGGGACAGGATGA
TCTGAAGGAGGAGGGGGTGGCATGAGACGGAGTCGTCCGAGGGGGGAGGG
GCTCCCATTGCTTCTATTGTACTGCGCGATTGCTGGAAATTCGCCAAGAT
TTAGGTGGCTGTATGGTATGCTGTGAGTGATGAGGCCAAGGATGAGATTT
ACTTGCCGTAGCGTTTAGCAGTAGAATTCACCATGCTTGGGGCTTGGGAG
GTTGAGTGACCGTGGTacgtcatctgcaaaaatgacagaaaaagtatctt
aaaaaaggcacgctgtactatggtctacgtaataatagagtataaatggt
actataataaattcacactgtgatcatgctacATGGTAGAAATTTCTACG
GGATATTCAATAGCTGTGCAATAGTATGATGACACTGAGCAAAATTTCGT
GGCCAGGGTTATGAAGCAGGTTACGAACACGATTCTGTCTTTCTACCTGT
CTCGAGAGCCATACCATCTTGGTCTTGAATTCACGAACTGACAACGTCCA
CTGTCTCAAAGAAAATCTTGATCGTTGCCGGAGGTGCTCCTTCTCATCCC
GTGAGTCACAGACATGGTGTTTTCATACAGTGCGTTCAATTTTGAATACA
AGCCTTATAACTCTTGTTGCATTGCATTTAATCAGTATGCATGCGCCAAA
CTAGCCACAGTGCTTGCAAAAGTTCATGAAGTTACGTTGGCGGGTCCGAA
TGGAGCAATGCTATCGAGACTTGAAGCCGAAGCTTCGCGTTACAATCGAT
TCTTCCGAACAATCAAAAATTAAATGCGTCTCCATTGGCAATGTTGTAAC
AAAAGTTGCGATCAACGTACGTCCCGTAGTTGATATTCACCATTGAAAAT
CATTTTCGACACGCTATTTAAGAAGGACTATAATCCGTTTGGAATAGCAG
ATGCAGTAGAAAACATGATCGATGATCAAATGAGCACTTACGAAAATATC
AAGCGTATGCTTCCAGATTTCGATCTCGTCATTCCGATCCATTCATGTGC
GCCAACTGTTTGTGACGCCGTCGAATCACTCCAGCTGGAAGGGTGCATGT
CAGTACCGCAATGCATGGTATTTTCGTCTTTACCATACGATAATATGTTC
TTCAGAAATGCGGAGGGATCACCAAAAATGTGGCACAAACCAAGAGCAAT
GGTTGCATTACCTCACGTAGCATTGTATAACACCCCACAGAAGGTCTTTA
CGAGCTATGGTATTGTCGTTGGGATGTTTCGCTACCTGCTTCAATTGTTT
TGGATGGCCTTTGATACATACCATGTTGAACGCGCTTGGAAGAAAGCAGC
AACGAGGAATGACGCTCGGCGCTTTGAACGTGGATTGCCCGCTGTATTCA
CAGGTTACAGGGTGAGTGACATGACTTAGTGACAACGAATCTTCGTGGTT
GTTCTGAAAGTTTCTCTAACTGACCAACAAACGATCTGATCTCGATGGAC
AAATAGTACTACTGGCAAAGCTATCCTGTTCTTAGCTTGGGAGGCACTGC
ACCTTTTACTGTAGATGGAGATTTCATTGCCAACAATGCCACTGTGGTTG
GTTCCATTTAATCTACTTACGCTATGGGATTGGGAAAATTAGATTCGTGG
ATCAATCAATGTCATGAGAGAAAGCTCGTTTACGTTTCTTTTGGAACAGG
AACACAGTTATCTCTCGACGAAACCGTAAATCTAGCGAAGATGGCTCTTC
ACTTGACGAACGACAACTTTCGGGTTCTTATTTCTCTTCGAAAAAGCGAG
CAGGAACGACTAGGTTATATTTTTGAGAATGTAATGTCGTCTGTGAAAGT
GGAAGACGGTGTCATTGAGTACAACAATGGGCTAGTACGAATGGATGCCG
ATGTTCCACAAGAGAATTTGCTCTTGAGCAACAAAGTGGCGGTGTTCGTG
TCTCACATGGGATTTGGTGGATACAGTGAAGGCATTCGTGGAGGCGTTCC
ATTCATATGTTATCCGTCTGGTTGTGATCAATTCTACAATGCCTCACGCG
CAATCGAAGCTGGTATTGCCATCAAGGCAGCTCCAAAAATGGTTGGTTTG
GAGTCACAGGTCAGATTCATCGTTGACGATGAAGCGATTAAAAAACGCGT
CTTGGAACTTGCTTCAAATGCACGTTCCTTAAATAGCAATACGTTGATTC
TGGACAAAGTCGCTCGCTTAGTTGATGAGGACTACGCGACGGATGCAACG
TCATGTAGTGATGAGAGTTGAGATTTCAGGGGCTTGGTTACATAATTTGA
ATGAAATTGGCCCATGTTTCTGCTCGATTGAAATTCATTTATAACAAGAG
AGTCACTAAGTTTCCCTCATAGTTATTTTGCGACATAGATAATAATATAG
CTGAGTACAGCTGCTATTGTGGCTGTCTGTGGCTGTAATCGGACTCGCAG
TTCTTCGTCCAAAATCGGTGTGGAGGGGGCCCTTCCAAAAGCAACATAGC
TGTAGTACACCGCAGGTGGTATTGTACAATACTCTATTATGCACTCAAGC
ATCTCTAACTCTGAGAGACAATGAGAGCTACCTCTAACACTCACGAGCAT
TCTTTCATATCTTGCTTCGTAGTAGTATTGTACGATGCAAAGTGTGCCGT
TAATGTTTTTGAGCTCTTAGGTAAAAATAAATGGTTCTCTTGGAAATAGA
GCGGGATCCTGCATAATTTATTTTATTGTTCGGCGGCTGCGGTGTACTGA
GGTGTACTGATTGCGGCTTCTCCAAAGCACAAACTTTCAATGCGTTTGCA
TTATCAAAAGACGATCATCCACATCCGCATCGTCGAGGCAGCAATCGCTA
AATGAATTGTTGTCATCACAATGACAAGGCGAAATATTGACATTGCACCC
AGTAACAATCATTACTGGAAACTTGATACATTAAGTAACAGTAAACTTTC
GCAACCGATCATGATCGCGATGTTAAAAAAAACAGTCGCGTTTTTCCTCA
TCGCACCCGCTGGAGCGGTTATACCTCAACAAAGACCTCGTCGAATACTG
AAACCCGATCAAAACTTGGCAGAGCAATTCAGATCAACCGCTGATGCTGG
CGGGTTCACTATTGCGGCAGAAATTCAAGATAATGAACATGAAACATTTG
CAGGGACAACGGACACAAGAACTATCCTCATCGATGTTGTGAAAGTCAAT
ACCCCAGCAGTAACCCCAGACACAGTAATTGAACGTGACGGAAAAAGGAG
TCTTGTGGAGTACGAAAAATTGAATACGTTGTTGGTATCGGATACGTCGA
CATCCAGAGGCCGAGAGTCCTTTGCCTTATTGTCCTTCGATCCAAGGTCA
GAGGATTGGTATGGGATAGTGGATAGTGATGACAACGGAGGATATTACAA
AGTTGGACGGAAGAAGGGAGGGACAGCCCAGGCGATGATTGACATGGCAG
GTACGCCACCTGTTTGGGAATGTGCAGTAGGAGACGACTTTACTGTAGAC
GAGGATGGAGTGAGTGTACAACTACACTGTGAGTTATTGGATGTATAAAC
GAAAGAGGAAAGTCTGATTGTTTCATTTTTTGATTTCTTACCTCACAGCA
CCGGAGGCGCAGTCACACGCACGGAAGATTTCTACGGCACGAGGAGGAAC
TTGGTATAGAGCACGAGCAGAAGAATCACCAATATGATCTACATGAGACG
TCTGCGATGAAAGCACTGACCGAAGCATTGCAAGAAGCTAATATCGACTT
TACAAACAAGCAACCAGTTTTCGATGCGGCTGGAAGCTATAGCTATCAAG
TGGACCTATTCATAGAAATCGACAACGAATTCATACAGAACAGTGGAAAT
GGTGATTTTGACACAGCACTGAACTATGTAAATGCACTTGTTACTGCGGC
GAATGTAGTGTTTGAGAAAGAGATCGACACACATCTGCACGTGGCCCACT
TACTGGTATCAGATTTATATGTCTCTGCATCGGGAACAAAAGAAGCACTA
GATATCATGCGAAATAACTACGGCAGTGAATCATGGCATACACCTGGTAT
AGATTTGCATCATGCCTTGCTTGGTAAGGCACTTGGCGGGGGCATTGCTT
ACATTGGGGTGCTCTGTAGAGGGGATTATGGCTATGGGCTCACATCGTCG
ATATCCGGAGAGTTTACGAATCTAGATCACCGAGTAGTGTGGGACTTAAA
GGCTTTCATGCATGAGGTAAGATCGGTTGTTACATGCTAATATCGTCGTT
AGTTCAGTGCTTACCATATTACGTTAACCATGTAGATTGGTCACAGTTTT
TCAAGTGGCCACACGGTGAGATTTTTTATTACTCTTTGTCTCAAAGATCC
CCAACTGACAAAGTTTCGCTGATGAAATATTATAATTGATCACTCCTAAT
AATACCTGCCGGTCTTCTTCTCTACTTAGCACGATGAATACTACTATGGT
GAGAGGACTCCCAATGACAACGTGCCAAAACTCACACTCTTCTTGTCAAC
ACTAACAATAGTTGGCTTACGGTTCATCTGCTGTAGAGCCAGCAATTGAC
AGCTGTGGAACAACTTGTCCAACACTGCCCGGCTTTAAATGGTCAACCAT
CATGTCTTACTGTGTACGGTCATATCTACCATGAGACATTGTATTGTTGT
GCAAACCCGACATTATCTAATTTTCTACTTTGCATTTGCCAGCAACACTG
CCCAGGTGACTTCAGTAACCTCATGTATTCCTTTGGAGGGACATATGATG
GTTTTGGTGTCAAATCCGACTTCGCTAATTGGATGGATAACCCTGATCTG
GTGGCGAACTATGACGCCAGTCACATGAGCATCGATCCACGTAGAGCATC
GTACCAGATGTTTGTCCATGTCAGCTCGCGACCCAACAATTGCTTATCAG
TGCCAGTGGAAAACAAGGTTAGTAAAACACATTATTAGTTAAGACATTAC
ATGCAATAACTTCATGACTTGATCCTCAATGAAAAACTCCTCATTAAATG
GTAGCAAACAAGAGTCCACCTCACAGCGACTTATGATGTTGATTTAGCTG
CGCCCAAATGCTCAGCGATCGGAGTATCATGCTCATCAGGCGACCTGCTT
TTTGGACGAGGAATAGTTGGACCCGGGGAGAGTGGCAACGCACCCAACAA
TCTTGATAATTGTAAAGATGGAACTATAGGGACATACAATTCGGATGAAT
CAATGGAGAGCATCAAAATTTCGTCTATCAATGGAAATCTTTTACGAGCA
GGAGATCGCGTTGAAGTAGAGGCTGTGGTTTATGTTTGGGATCCAGCACA
AGATTTCGCAGACTTTTATTACACCTCCAATGCAACTAATCCATTATGGG
TATTAATTGGTACTATCAAACCAGCGGGATCAGGTATGCAAACAATCAAA
ACACAATTCGACCTCGTTGCTGGAAGTCTCCAAGCTGTCCGGATCAATTT
CAGGTATCAGGGTTCCACTAGCATTTGCTCTCAGGGAGAATACGATGACA
TTGATGATCTAGTTTTTCCGGGTGAGTTTATGATATTAAAGCAAAGTGTG
TTGGGTAATATTGTCGTCATTTAAAATTTCATAATCCTCATGAGCGTTCT
GTTTTACAAGTTGCCGAGAAGGCCGATGGAGCTACCCCAACCCCATCCCC
AGTGAGTTTCTGATCTTCTTGTTTTAATTCATTTTGATTGAGGGAACATC
ACATTTACGCTGCCCTACACCTTTTTCTGATTTTTGCACTGAACCTTGGT
AACCAATGTCCATTATTAGCGGCCGACCACCAAGTGGATTAGTAAGTCGA
GCAAGAGAATGGGTCAAGACTCAAACCGAGTGGAAGAATACATATGATAC
AAAAGCTCTCTTCGTGTAGACATAGCATAATTCACCGAAGGAAATTATCA
TAATATTACAAGTGTATTCATCCATTGACGATCACAAAATATGAATGTTA
TGTTAAACTAAAATGACGGGAGTCACAAAGGACCAATAACGTAATGTTCT
TTCCCATAAAAATCGGGAGGTGCATCCAAAAAATCTTCAATTGGAACCAA
AACTTCATCCTCGTCGTTGACAATTTTCTGCTGTTGCTCATCCACAGAGA
TCTGATAATCTTCTAAAACTCCCAGTGCACAAATTTCTTCAATTCTTCGC
GACAGTGCAACAGAATTACCCAGCGATCGGGGTAGATAATCATGGAGGCT
TTCGGCTGTAGCCGCTTTCGGTGCACCCTTTGCATTTGTTTTGACAACGG
AATGATTTGTGTTCGTTTGGCCATCCGCTCCGAGTGCGGTGGTGTGATGT
CCCGACATGGTCATTCCGGCTCCGTACGTGATGACCCTGGGAGAAGAAAG
AGATGACGATGGTATCGGGATACGATCTAGTACGATTCTGCCTCCGCGGC
CAAGTCGGGGCCTTGATCACAGCGCACAGAGATAATGATTAGAATTATTG
AGAAACATAAACCTTGAGTGTAGTTGCAATATCACATTTTTCAATGGCGT
CGTGCCAAAAGAGCTCACCTAAGCCGGAAATCGCTAGTCGCCACCCTCTT
TCCATTTTCGTAGTACGGAACAAAGGGCACTTCATCTTCCCAATTAGCGA
CAAATCTTTCTCTGGATGCCAGCGGGTCAAGAAATGACGGAGCAGGCAAA
CCCCCATCATGGCCAGCAATCACAACACTCGTTTCTGATTTTTCGTCGGC
CGGGGCGGCTGTGACGGTCTCCCCCGTACTGGGGGCAGCATGGAACGTCG
ATTGGTCCATTTCCAGCACACTGGCTCCCATTCCCAATGACCGTTTGCGC
TTTTTGCTCTTGGAGACTTTGACAATCGGCCCATCATCAAAATATTTCGG
AACATCCAACACCCTTTCTACAATTTGTCGATTGAGAACCCTGCTTGGTC
TCGGTTCACCACTCGTATCCAACCATTCATACATTCTCTGCTGATAATAC
TCATTGGTGAGATCCACCATCAAGGAGGTAACACCCTCCCTCCGTACAAT
CAAGTCACACAACGTCTTGACCTTTTCAAAATCGGATTTCAACATTTTCA
TCTTTTTATACGATTCTAAATCATTCTGCCGCTTTTTCCTCAACTTCCGC
TTCTCCTTCTCGCGAGGACGGAATACCATGTGTGGATTGAGATCGGATAT
GGATGTGACGGGCCAGAAACGACGCAAGAGTGGTTTTTTGAGACGGCTTC
GTTTTTGCATCCAGTAATTGTAAACTCTGTGGATTGCCGCGGAGAGTGTT
ATGGGGGCAGCAAACGCGGGTATTCTGCGGGCGGTTGGGTTTTTGTCCAT
GGAATCTGCTCCCGTTGTTGCAGTACTTTGTCCAACGATTTCCGCACGAT
CGACAAACCGACTCTTTTCGATCACGGGCTCCTTCTCGTCAAAAATCTCA
GTCAAACATGGGATTTTCGCAATCAAAATTTTCTCCGCTTGAGCCACAGT
AACAATCGTTTCAAAGCCCGTGGCCTTATCAAGAACATCCATCATCTGTT
CCAATACCAACAGCGGCAACCGAGGTCGAAACTTTCGAATGATCCAATTC
GTCCCATGCGAGGACAGGAGATATCGAGGATTTTGCAATAGGACGTCTCG
CATGGTAAGCATCGACACAGACTCGTCGGTATCCACCGTTTCCCCGCGGG
CATTCTCCCACACAATCTTGGGCTTGGAATCGGGTCCAAACTCCGAATCG
GCCCTCCACCAATTCTCATCGTCCTCGTCGATGTTGTATTCTACCGCCTC
ATCGACCTCCTCGTACGAAGCGTGATTGTATCGTATATAGGATTGCGGTA
TTTGATAGGTCGGTGGAACGTCCCTGGCGTACCTTTTGACGGTGGTGATG
GTCGGCACGGGGATCTCTGTCTTTTTGCTATTCTGAGTTTTGTTACGTTT
gtcgtcgtcgtcgtcgtcggcggcggcggcggccacggcAGTTCGCTGCT
CAATGTCGGCCTTGGGTCTATCGTCCTCCGGCCGTCGGCGCTCCGCCAAG
GATCCCACCACGAGCTGTTTGGTCTTGCCCGGTCTCTCGGGGTCTTCGCA
CAGCACGACGTCGTGGGGCGAGCGAACGACGGCGATTTTGAGGTAGACGT
TGAGAGGCGGGCGGGACACGACGAGCGGGCCCGAAGTCGACGCGACGGCC
GGCGCGGTGGCGGGGGAGGAGCGAGTGGCAGTTCGTTGCGTGGAGTTGGG
GGTGTCGCTGATGCTGCTGTTGGTGGAGGACGGTTGAGAGACAGACGGGT
TTTTGGGGGTTGTGCGATGTTGGAGCTTTGAGTCGTCCATGTTAGGTGGA
TACAAGGGAAGCCGGTTCAAACTTGAAGACTACCGTATCTGTACCAAATA
ACACAGACACACTCGATAAGGGCATTGGTTGATACAAAAAGTCATGGTTG
TCGCCGGCGTTTTCAGTCTGTCTTAAGAGCGTAATGAGGACAAAAGTGTC
TTTTCCACTGTTGGAGCCTGTTGGAACGTTCCTGTCATCGGCAGAATACC
TACCTTAAGCAATACTTTAAGTACTTTTTGTCTAAGGTACATATTACTTC
TTACGTAGGTTTAGATACCCTTTCCGTACCTACGCAAATTGTCCTAAAAT
GTACTTATACCAGACTTGTACCTACTACTCAAATCATCTATTGTCGTGCC
GGCTCCTTCAAGGCTGCTATACCATAGTATACCATCAACATGAACACTGG
CCTGATGAACACTTTGAACACTACAGGAACTTCATGTCGCCTCGTGACGC
GTTGACGATGGCGAACGTCGACAGCAACATCATAATTTGACTATGATCAA
CCCTTGCGTCTGAAGAGATACCTTACAACTGTCGAGCTGCCATCTCGTTT
CTTTCTCTTGCCTTCAGGCAAAGGGTATAAACATCGATTTCTTTCTTCGC
CTCGCCGCCCCCTACACAAACACCAATCTACCAGTACTCAAACATTCAAA
ATGCAGTCCCTGGGCCAACCCAGCATACCCTCCCGCAAAGACGTCTACGC
CAACGCCCAAGCCCTATCCGCCTCACGTAAAGGCAACGCTCTCTTCCAGT
CCGTCTCCTCGTCCACCGCCAATCAAAGCAGCACCATGCGAGAACGCGTC
CCCTCCAGACGGCCACACCCAGACTTGGACATCGGTGCATCGCTAACAAG
CAGTATCAACACTCAATCCACATACTTTAGGAATTCGCCCTTTCACGCCT
ACGCTGCGGGAGTGAGTGCCATGGGAAATCGATTGAATCATTTCACTGTC
CCCGAAGACGATTACGGCGTGGAATTGGACAGGGAGGAGATACGGCGTTT
CGCAAGCGATCAATACCAGGAGGACGTGGATGCCACCGAGAACGATGGGT
ATACGGAGAATGGATTTCGGAATTTGGACGGATCGACCGTAGGTACGGAT
CCCAGTAAACAGTCCGAGGGGGTGTCCAGGGCTGCCTCACATTCGGATAC
GAAAGTCAGCCGGTACGAATCTGAATTAACCAAAGACGAAATGGCAAGGA
GGAAATTTGAAGCCTCTTTTCATTCTCCGGGAATTCAACGCACCCTCTTT
TTGATGAGTGTCGCGACACTCCTGGGTATATGTCTACTTTTTACCTTTGT
CAATTTGCAAAGCAAAACCTACGAGGACTGGATGGAACCCAATAGAAATA
GTTATACCAATGAAGGGATTGATTGGGCCCCGGGTCCGGATGCTCCGCCT
CCTCAAGTTGGTGCGCAGGTCGATCCAGTGATTGAAAGAAATATCGCCAA
TTGGGCATTGGGGACATTACGCGTTAGTTCCGAAGCCAGCGTGGATGGAT
ATGGCAGTGTGTCATTGAGTCAATCCGCGTTGGCGAGGGATGTTCCGTTA
TTTTTTGGCTTGGAATATACTGGTGCAAATATGTTGGATATGTTACTCGG
ACAATGTTTGAATTTGGTACAGGCAAGTAAGGCGCAGCTGTCGGATTTGA
CGCAGCAGGACTCTGGTATAAGTCTGATCTTGTCCAACGGACGAAAATAT
GTCAATGTCGATACTACAACAGTGATTGGTATTGATGAAGCCTTCACTTT
GGGACTTGTAACGTCAGGTTTAGCTGATGTTATTTACTCTCCATTGCTGC
ACCAGGTGTCGTCTCTCTTTTCACCACAGAACCAAGCTCGACTGTTCGTC
ATGCTGCGACATCCAGTGGAAGCACAATTCGCACGATTGAGGTATTTGAG
AGGAACAAGTTCGGGAGATTTGCCTGAGAGATATGATGAATTAATGAACA
TGTCATATGAGGAGTTTTCCAATAGCGACTTCGTCGATGACGACTGGATG
ACTCGTGCATTAGTCAATAAGGTGTACGGCGAGGTGTTGACGCCCAACGA
TATGCAAACTGCTAAGGAGATTCTTAGACGAAAGGCCATCATCGGATTAT
ATGATGCACCATTGGTGTCTTTTAAGAAATATGCCCGATACTTCAATTGG
GATCAACTCCGAACGGGTGGATTTTTTACTGCCGAAACAGAGCAGTGTGT
TGAGAATTTAATTGAAGTAGCAAAGAGTAAAGATGAGATACTGGGAGCAG
TTGATTTGAACGAGGATGAGGCCAAGGAGGGGTCAAAAGCGTGGAAAACG
ATTATGGAGAGGAATAAATTTGATTATGAATTGTTCATGTATGGACAGAT
GCTGTATAAGTATCAAATTGGTTTGAGTTAGTACCGAAGCACCATAAGCC
CTGAAAGCCCTGGCGGCTGAAACACTCTTGAGCACAACAGAACCAGAGAT
AGAGTTAGATTGCTCAGGCAGAATATCATTTCGTTTGGGTGTGTATTCTA
CGTCGAATCCTTTGCAGCACATACACATGATCAACATTATCTTTCACTTT
CTTGTCAGTCGCCAAATAAACCCGCGATCGAATCCGTCGAGCAATCAGAT
CGCATCACTTTTGGACGCCTTTTTTTGTCATATTCCACAAAATTCATCGT
AGTGTCGTTTACACATACCACCAGTGGTGGAATGCTTCGCACAGTCTTCC
ACCGAACACTGTTTCTTCTTGCCTCCGTGACCAATACACAACCCCCCTCG
TACTGCAGCTTTAGCACAACCCTCCTCATCACATCTTTTTCTCTGTGGTC
CGTGAGCACTACATTTTCCGGCGACCTTCCTCTTCTTGGAGCATCCAGGA
AATTTACATAGCTTCCTGTTTGCTCCATGTGCGATACAAACACCTCCCTG
GACACGTCGGTTTGGACATCCCGAAACAGCACATGCGCGGGGACCTCGCT
TTTGATTTTCGCAATAAGTTCCTACAGAGAGGCACATCAAGTTACTGTCA
TTGTTCCCACCCTCCTGGCTGTTTTGAACCCTTGGTTCGCAGCTTGAGTT
TGCCACTTTGTTCTCGAATTTTTCAAGGGCTGTGGTTCGACACTCTACTG
CATCAGAGTTGCGATCGGTTGTTGAACCATGAATTCTTCTGCGGTCTCTT
GGCGAGTCGCTGTTACTCTGAGTCTCAGCAGAATCAACATAAGAACTTGA
CACAGAACTTGCATTAACGAAGGCCGTCTGTGCATCAACAATTTCTCGCT
CCAAGTCTTCCTTGATTTGCAGCAACTTTGAGTGAGTAACTCCAAATCGA
GATCGCGTCAAACGATCTACTGCATTCATGTGACTCATGATATCTTCGTA
TGTTACTCCAGTAATTTGAAGTGGGATCTCATTATTTTTTGACATTGTTC
CCTTGGATCTTGGTCAGCGTTCTTGTCCCGTGTCCTCTCTAAAATCCTAC
TCCACTGATCCATTTACCATCGCTAGATGAGAAAATTTCTTTGTAAGCTT
TGACTCGGATTGATGGAATTGAGTCTAGAACTGATCCTGATGGCAACGTG
CAGCATGGAGAGTATCGAGGAGACAGTTGACCGGATAAGGTGTGAGAGGA
GTGTGAGAAGTCGGTGTGTCGACCATCCCCCCACTCCATTTTggtaggag
gggtggcatgaccctcgccagaagtactggacctagatcagttggacgaa
aatctcctggcagctggcgactagctttccctagcaaaggaacataaaat
ctggacctggttcagtgtgtacgttttcagtattattgctggcagatggc
aacactgacgtcattgacctaaaagtgacgtcagtcagatttttacaatt
tccagaaaaagctattgattcctactaagattaggttattttcgccagaa
gtactgaaccaggttaagttctcaactagtgctggcagacaagcaaatga
accaggttcagtagcaagtcttactggcagactagtttagtgaaccaggt
caaagctagtagacctaactaggatgccacccctcctCATTTTGGTAAGG
TTTGGACGTTTGGAACATGTTTGGACGGTTTGAAAAAGGACAATTTTACC
TATTTTTCTAAAAGCCTTGGATGTCTGGTACTAGGACTTTGGGAAattta
cattattaccagcagccgctgcaagattttttgcagcgaaacagattgcg
atttgtagagacagaggaagacttatattaaaataaagtggcttgtagta
cgagtgtatgcaaaaatgggcgggagcgcctcgcgcgcttcgcgcacgcc
gcgctcccacgcccttttagtttgtgaaatcattttcttgttacacactc
ttttgtgacacgataacattcccttcaagttttaaagaacccttgtttaa
aatttttcgtctctacgtcttaaggtgacggtgtcgcttatttttttggc
atttttttggcgcgagcacgcgaaattctcgacatcccatcatccccgcc
caaaccattttacacgaccgcaccatggtaaaaaagccgctccacatcat
gatcactcatatcggaaaaaccaaaggtgccaacaagattccgacttcac
ccgtctgtcccccttgacgtcgtccatcatccaccacaaaccgtccgtca
ctaggtatcttcgtttttgtgctgtaacacttcacgcacagcacaattcc
acacacgcagatcgacaacccccgtctctgcctagcaaaaagagctcttc
tctgcacttcaattcaactccgcattagcaattcttcgacattattgcaa
gcactctcgtatcctccatcgcctcctctacaaaacaaagcaaattgtac
aaattctcagcaagtttgagacaagtgggaatatgtcatcatcatctccc
actggacaagatgaaaagaagcaggtacgtccgtatatcatgcattcata
ttttcagttcaagattagtttaatacttttcatttgcttattgatgtgaa
aagtcagggcaagaaaaccgaagagaaaaagataagaaggcgaagaagga
gaaacttaaccaagaatttgctcactttctcgatttcgtcaaggataacc
cggaggtctatcgatccaaacgtttgaaatacctccgtgattttgtgagt
attgtgtcacgttttccaaaacattatgtggatggagacgacacaacaac
tatgcctttgcctccgtcagatagaaatttggtgttgacgaaagggtatg
tcaaggcaattgccaacacaacaaacaaaaacgaggcatgcaacaatcca
attttatcggttcttgtcatcaaaaccttccataagacagatgacagcaa
ttttgccagcaccccgcagtctctcaagtttactgacttgaaacttcgtt
gatggtgatggccagaagattcatgcacggctcaacagaaatctcgtgga
tgtaggatgcttgttggagaggggggacatgattcggttggatgttttca
ctccgttgcgttacagaatcaatgacagttctccgcgcatgcccatgctc
ttcgtacaccagctatcacgagttggtaagtgtcatttggaagattcgga
ggtacagacggaaatgttggcatgtaatcaaatgcaaacattgcaagagt
ctgccaccgaggaggattattatgttgtagatcctcgaatacacaacaaa
ccatgttgcaccaacgataatcggctttgtgcgttgaatgggcttcgttt
cattgcctgtgtttgtgatgccttccctgtcgataatttaaacttggaaa
caatcaaggccgattgttacttcgccacagatgatttggcagacatgagc
aacacccacaaacgcaatatggtgtattggtggtatgcaacaaatgttta
ttgcatagttgggaaaggaaaggttgagcatcttccactttgtcttgagt
atgctatccgtaagaaatggcccaaccccgatgatcttccatacaaaggt
aatcgcatgcggaagaactaagaaaaagagttatttattcttgaatttaa
ttgttgcatttattcagctcttatatgtatcaataacctagacaaaatcg
ccaactgaccatccataattatttggcttgtgcttttacccctggggttg
tataattcttcagacatgggaccatcatcccatgctagtggccttgaact
ctgtttcttcgggtcccatagtactatacaaactcttgcgctatgaccac
tttgtttgcatttattacaaaactgtgtcgtccttttgacacttttgtta
agggaactttatcgctctggtgatgattcttcttagatctcgagtcttgc
ttttgtcgacgatgatcatttgtcatcttgtttcgttgccgtgttgcctt
ccccttctcgcttccatgccttgtccggttcttttcacgaattcttgcac
ttactgtgtggcagtttgtttctatatcggtaatgtataaacccaaaaga
ttcgacagttcctttcttgatttctctttgtggccccgaccattcatgca
ataacaaagctgcaacattgaataccacagatctgttccacatccggcta
ttctcttaccttcgcttagttttaccagctcagaccagaatccttcacaa
tgattgctactgcctaacttggctatcttatcaattgttttggtgttgaa
tctcttgttaattattttttcgagaacaataataccctcctcggaaagat
ccattgctgtcttgtgcctcttagatcgattgattgcttctgtattgact
tgatcttctgtccattctgggtgttcattgggaactttgatatagctaca
gaatttctcgtgcttgcagtaggtatgttcgttgcaatgatgtcggataa
tagtacgaagttgttccaagcactcagtacgtttaacgtcgtgtccaacg
tgattgctgtactctttaacagccttggtgatgtctgaagaaatactcct
tattcgttggtttgagagacagttctttccgcggaaggacgtgtctttgt
ctcggagtttgtacatctcgttgctattgttcttcacggtgtgaccaatg
tctggaaagtgttcggctttgttgtcgacaacagatcctaaaatctcatg
ttgcttaccgatgaagttattcggtcctgaagtatcgttatctgcaacaa
cttgattgataaatacacaagttgaggcatctcgtggcttgccatcactg
tccaggaggagattttgtgcagccttgataccttcgaattcttcggcacc
cgcagaggaatagttagattttcgataacaaatcccttcatgatttaaag
ggaatctgtgaaggtcctcaacagtgaattcatttccttgtgcctcccac
tcttctatctgtctgtttaatgttaaagtacaacggatacatttattctt
tgaaaagaagtggtgcaaatgttaatctgtgtcaatgtaattcaaataca
aagaatagaacaaacggtactcacttgcgaatgaactaatgcaattggaa
cacggacgactccactctgtacaattaaagcagtttcactactctttact
ttgtgatcataacaccgctgcactccgcaaccatccattgccgctggacc
cggtgttgcctgacaccattcaccattgtagaggaaatatattggttcat
aatccggcaattgctggcaagcttcaacgtgctccttgagattctcctct
tgcctcttttcatataactgtgaaattgctccacggatttttaagtcaat
atgcttttgattccgcctggacatggtttttataccaactgaaccttgta
gaaaaccaatgagcttctcatgatttatgccgttgactctcgctcccatt
gccaattcaagattaagagctggttgtagccttgaccaacccttacctct
ttgtactacacttctaatccactcgcagtttctcaatcgaaagcgttcct
tacagcgacagcacgtccaatattgatcgattccggccccataacgtttg
tccatcaatgtgatctcaagaggtgcagagcattgagcagcgtgtcgggt
cagattagtaatgaactcagtcatcatgcgcaaattaaaaataccataac
catcgtctactatgtgggagaaatctgctggttccaatgggagatgaaat
tcataacaatcacttagttcgtcattgtcatatcggctacagtcatcctc
atcaattgactcatcatcgctgcaacattgttcaaagtcaacaagtccac
tggaatcactctcgttgttgattgaattgcatttattgtctgcaatgtca
tgtgacatcttggtccgttgtcggcatcgccactcccagtattccgctct
caactgagtttgccattctctaactgctgactgaatagttagagctgcgg
tgtttttttgattgcgtaaagccgctgcccggactttgcattgcgaatca
gaatcattatcaaattgtacaagtgcttgatttaccatcgccaacatatt
cgttgtttgttctgttgatttgaagtaatctcgttgtggtgtgataggaa
gacgttttgatcctttaagaacaattcgttgatcattgggagtcccgctt
tcatttgaatagatggctggacgataatatggagttttaccttcatggcg
cctcgtcaagaaagacttcgcctctgttgactttttttcaatgcctctcc
aatcatattcgtcgtaagagctttatccacgccacagtggacaagcctat
cgcgcatctcttcaattgtgatccaatacatattattttctcgtggtgtt
tgattgttgagtatcaaaatgttcttcataacatctttttccagtttgat
gtcactcatgataggctaaactaggtttatcaacaataaaccgagaattt
gtacaatttgctttgttttgtagaggaggcgatggaggatacgagagtgc
ttgcaataatgtcgaagaattgctaatgcggagttgaattgaagtgcaga
gaagagctctttttgctaggcagagacgggggttgtcgatctgcatgtgt
ggaattgtgctgtgcgtgaagtgttacagcacaaaaacgaagatacctag
tgacggacggtttgtggtggatgatggacgacgtcaagggggacagacgg
gtgaagtcggaatcttgttggcacctttggtttttccgatatgagtgatc
atgtggagcagcttttttaccatggtgcggtcgtgtaaaatggttttgct
aatactagccaaaaaccagccaaaacacccatcatgttctccacatacaa
tcaagtatgtacctacagtatgtgagtagcacgtaagtactctctcaggt
cctcagcccaaaaaggcccgtcctaagagccaacgaaatgcgtcgtcagt
acgtgggactgtattgactacaaaatagctcgcataaattagttatcacc
taattaacgacgaacgatgcatctcgctctgctcagcagtgataactaat
ttttttcaccaattaaaaacttacccactcgacgttcgaccaactcgttt
ttctccaattaaaaacctcaccactcgacaatcaaccaactcgtttgcaa
cacaaacatgtcgtcacccacagccaacgaagcagccgtccgctgaagcc
gtccggtcgatcatcgcacccatgccgatcgacaaaatcgtggccaaccg
tcgaattccaccgtgaacgtgctcaaacaacaacttcgccaagatcgccg
cagccgccaaaacaaccagctggggtgggcgacacgccacctcgctcgtc
ctcaacgacgccgagtaccagacggtcaccaacgcccccacgctcaccac
gacacgcctcgccctacctcccatcgtcccagccaacctcgcgaacaaca
caactctcacccacagaactcgcgatcatggccgaccacaaccttgaatg
ccaagagttttggaaacaggagagtgtcgacgccatcatcgtcgacaaga
tagtacgtgaagccgtcgatgccgcgtacgtcgaagaactcgacgacgac
tacatcggctacggggcccaaaccaccaagactatccttgagcatcttcg
aactgaatggtgtgtggtcgccactctggaaaagaagcaggcatccgctg
ctttccatgtccaatgggatctcacatcccacatcactaagtttgcccgg
gaacttgacaagcaacagaagctctgccgagacatcggcgtaccgcccgg
atgccaccaaggtccagtactacgtggaaggcatgtactcgtcagacatg
ttcgacgacaaggaaatgcaggcatgggaactcaaaccctccgcagacaa
aacgtgggactccgccaaaactcacttcgtcaccctgtacaagagcaagg
aaaagttcaatgccgaacgcatagctcgcaccggcgggtacgacagcgcc
aacacattcatcaacaccggcagcattggctctacctcacttggaaccct
gtccccaaacgaccatcaaaccatactcgagtacaccaacagtctcgaaa
ctgcacttgaacacactcaagagcatgccgccgctctcactacgacacag
gaccaccgcctcaagcaacttgaaacccaacaacaagagctcctttccca
gaccaccaaattcatggcgctcctcacagcccaacaaagcatccccacac
caggcaccaccactggcggccaacaacgcacagcacgccgcaacacccgt
agcacaaccgccaagagtccccgctactgcaactcgtgcaagaaaagtaa
tgtctaccatgaagacgacgcctgtttttcccttgaaaagaacaaggaca
aacgtcctcagtggtacctggccaagatgtaggatactgtggagcctagt
tttaattgtattttaaacaatgtgacttccacacataggttcgaaacact
aaactactggactccactagccgcatcttcacacgacacacgccgtgtcc
gcttcacccttcctccacaccaccgcacgaccaacagcaagcaatgaccc
ttggcatgcactaacaaaccctctcacacaattcacccactcaaactcac
aggcactatcaacatccacaacacagcaacccacatgtcaccccgcacca
tcaaggaaggtatcaacaacggttccatcccatcagcagtcagcgacact
ggcgccacctccacagcaggcaccctacatgacccattcatccactcaaa
gacccgctccaccaaaatatttatgttaccgacaggaaccaccaccgcag
ccacaatccaagcacagctcctcctcaatgtacgtccgcccgccaacaca
gtcgacattgtaccaaaccttcaccaaacactactcagtggtagcaaatt
cgctgacgccgactacacagccgtgtacgacaaacacgaagtcaacttct
acgactccgccactatcaacatcaccgaacgcgcagtcctcactggctat
cgatgcccacgcacaggcctctggcgaattccactccgtcccgtcactgt
gaatgacaacactgataccctcatccttgattccaaatgcaggctacaat
ccactcatccccgatatcatgtacctacacctacacacatccgagaacac
ctccaagcctccctacaatgcaacacagaccatatactcaatgtgtatga
actccccagcatagaggcgggatgatgggatgtcgagaattttgcgtgct
cgcgccaaaaaaatgccaaaaaaataagcgacaccgtcaccttaaaatga
tttgtgactaatgttcccttaaagtttacagaaacattgttgaaaataat
gtcagacgttacacacaaagatataattttaaaggtaggcataaattaaa
acactaagactacccatgtaagtccaagcgaaaaatgaattatttacagg
taagttcagattaactgatggctctgtacctgttttggcaaaaagcaaaa
aaactgtctcattgaagaaggagaaggaggagaagaaGGAGAAGAAGAAG
GAGAagaagaaggagaagaaggagaaaacggctcagtttccaacacaact
aagattttaaaaaaaatcttgataaatgaaaattacaagcagccgctgca
agattttttcgcagcagcgagagcccgcaaaatggaattcacgttgtttc
gttaaaaagaagataattataacagtggccgccagttaggcgtgctggcg
cccttcggtcgctgatgcgcacgggcatgactttttagtgctgtgcttta
caatattgtcgtgttagggagcgcagcgcgcacgggcacgacttttttag
tgctgtgctttacaatattatcgtgttaggtatttttaaccgcgattcgg
caatatactgcccccagaaagtgggaatcacggaacagccagggagcgcg
gcgcgcacgggcacgacttttttagtgctgtgctttacaatattgttgtg
gtagggagcgcagcgcgcacgggcacgacttttttagtgctgtgctttac
aatattatcgtgttaggtatttttaaccgcgattcggcaatgtactgccc
ccagaaagtgggaatcacggaacagccccttcgaccaaagtggttccgga
ttggcctcatgatcacttcttattctctaaattaaaaccattgtgatcga
gaaaggcctatcaatagcagtcgagccccgtaatttttgttcatgctata
aattaattttagatatatttttcaaggtaatcacaaatcaacagctattg
aatacccatgcatgttgaccacgaaaatggcatatttacaggtaatgtga
gagaaaataaatagatattaccaataatagcgaaaagtgaaaaaagtgtc
tcatgtgaagaaggagaagaacaattctcgctcagtgataaactaatatt
ttaaaaaaaATCTTGacagtccaatttgatacttttggtaacaattagta
tttcaaacaatttgaaagtaCACCACATTAAATTTGCTGTTAAAAGCAAG
CTGCATCATTAtattctacctgaaacaaaggctcgccattcttaatagca
agctggctaaaaacaacaatggcagtaaaaaccctgccatacatgaaaag
ttcatgacggaacacctgcttcaggatgctccactgcttgaacctcctgt
ttacagtctcttgcctcctcctaacaatgcccatcatcctatgtttctcc
tctgggatgccacttgaactggggcatttcactttaagtgggacctctcc
ctagtacctgtcatcccctcaaccctctcaaaggttcaagccatgttatc
aagcttgagcggaagatctccagatcatttttctcccaaggcaaaaaggc
ccattcattcaacaatgtcgcccgtcaaaatattcaatgccacctcatac
cgtagcccagatgagtttgtttttttgtgtaaaatcggggtccattgtac
ggaatctgaaagtctgtgccatcaacactgaggagacaatcattatattt
gtctcctatgtacctgttctcaataatgatctaaaaattaatgagtatga
tgtttcatgtcctgcaagcacaaaaAACACAAACTTACCATGCATGGTTC
AAGAGAAGCAATCGTGTACACGATTGGGcttagcctgtaattactgggac
aggacatgtcaccaagccccccttgtgtcacgtcttcggagatgtttgaa
gacatgtcatgGCtgtcagagagcgaaatcgcccgaactcggaagagggg
aagtagcgcggggtaaagtatcttttgggattcagacaagacaagatacc
ggggcgcaccaagatagtgacgcaagatagtccgagtgacataacgataa
atctagatcataaaatccaagaactaaagactcttctaactgttactaca
gtactaggtgaaaagacttccaacatacttcgaagtaacttgaggaagtt
acaagcccaacaagaaatcgagatgagtgataacagcttgagcaagatcc
cgtattgggatggaaaggcggagagtttcggtgtgtacgtcagcaagatt
gaagcgcacgccgagttcatgggtgtggggatgcattggatcccactttg
atggcgaactgtccgaccaagacggagttcgcatcactcaacgcgactaa
tcctgcggaggcgattcgtattgagctgtacaacgccaataagaaactgt
gtgcaataatcgctttggggcagggtaagagtcacggtattgccttgctg
gggaagacgaagacaactgacttccccaatggactcgcacacgaattcgt
tgcgaaggccaagaaggcgaataagccttcggacgctagtgccatgatcg
aaatggaggctgagctagataggctgcagttgaaaggcgcgaggactttt
ataatgacgtggttggagtgcttgacaagtacgaggtcacaaagactgac
caggagttgtgcatgttgatggcgcgaaagaaccatgacacgtcgtatgc
aagattgatcttggatgagctgaagtcctcgagtcccgatttcgacgggc
tgtgcaacagcgtctcggagattcagaggctcaccaagagcggtaccaag
agaagtaccggtgagaaagaagttcacctggcttccgttgaaggcgatgg
gtcgttcaaggggaagtgcaggaactgcggcaaagtatgtggatacaagg
ccgttgattgcaagaaacgcaaaggggagatgcacggtggtcgcgtgaat
gacagcgaaggggcagtagctccaacaagaagtgcaacttctgtggcctg
aagggtcataaggaggtggagtgttacaagaaaaatcctgagaaggcacc
cacctggtacaaggagaaggtcgctaagacagaagcggcatcctcgagtg
tcgaggtatccttggtgacactaaacccggacaaacttgaagcggtcgtg
cctgatgaaaaggcgatgacgcgctggcaatattgcgccaggatgacgtg
tggatctgtgacaccggtgcgagcacgcacgtgacaagatgcaacgcagg
tgcaagaaacatccgtgacacgatgatatacagcctggggcacacgggct
cagctgttgagtcaacagccctaattgacatcccaggggtattcgtgggc
aaggacggaaaactggtatgagggcagtactgagagactgcagtttcagc
aagaaacacaattttaaccttctgagcatgtccaaactgataaacaaaca
ggggtggaaaatagtacagggtgacaagaacctgatccgtattgaaaacg
ggaaaggtggaatcattgactttgatatcgtggtccccactgacaagggg
caatatatgcgtgcaagtttgcaagaaacgtggaagtgactgcagggagt
atcggaaagcaggtcaggcttaatatcgatatggcccattgcttgttggg
tcatcggaacgaagactccgtgcgcaagactgctagggaactcggttggg
tcattactcgtgggacattgaaaccatgcgaacactgcgcgcaatccaag
gctaggcagaaaacgtcaggaaggagtcgaacactcccaagaccgacata
ccagggcaccgtatatacctggatctgtcaaaaataacaatcaagacaga
ggcgtcagatgatgtcacaatcaaccgcgataattggaaggtccttgtgt
gtgaagccacaggaaagaaatggagcgacttcaccgtgaccaagagtgag
acggtggaacgcatacatgcgaacatttgaacaagatgaagtcccgaggt
ataccagcgaggtacatacgattggacccagctggtgagaaccacaagct
ggcgaaacgcgctgcaaacagtgattgggcagcattacagcccttggact
ttgagttcacgccacgccgacacaccacagcacaacagcctggctgaact
ggcattcccgtacctggcgggaaggcacgagctatgatgggtgccgcaag
ggtacctgaggacatcaagtccaaagtggccctagaggctattatgcgcg
caacacagctggatgggctggtggtagtcgaggtaaagggcaaacaggcc
actcgtgacgccgcacatgtttggcgcgaaccctcgtggtccggcaagct
ccgtatatggggtgaagctggggttgttgctgaaggcaaagacggcaaga
cggggatcgtggggccacgatgatgttcgtgggatacgctgatcgtgaaa
gtgacagcgcacgaatgtgggacatgaggacatcacgtgtcatagtcagt
cgcgatgtatactggctaaaacgcatgttttcaaggatgacacagtggga
gtcattgacctagatacccaggaggaactagactcaataatagggtcaga
atcagttacggggttaggtgcgaaaaatgacgatgacgccaccatgtcag
gaccaaccaacaatcaacctgaagagccgggaggcaaggtacggtgggac
acgccttgatcaaggggcccggtactgggcgtaccagggcaggccgtgca
ataaagccaccagagaggctcacgtacgcaccggcagtggagctgaggta
tctaggcgagatggctgagctagaccacggagaagtggctaatacgtata
tggccttgcgaagcatggaaatggcccttattggggcaggcgtaggtggt
ggtatcagccacacgagtcaactgaaggttctcaattacaagaaagccat
gcgcagtcctgatgcggacgagtggcgaaaagagatacaaaatgagaagg
cacgattcgataaatataatgccctaactgccgtcccaagagactcgcta
ccgaggggagcgaaggttctcaccaccacgtgggcaatgaaaatgaagtc
caacggaaccagaaggggaaggctcaacgcgcgtgggtacgagcaagtcg
atgggagtcattatgcttctgactctattgctgcaccagtgaccaatccc
atcacagtgcgaatcgtactgatgctatactgcatgaacaagacatggac
gtcagcaattatagacgttgaaggggcattcctacagggaaagttcgcga
acggcgaagaactctacatagaggtcccagatggatttcaggagtggtac
ccaggtgacgtcgtactacgtatgaacgtaccattgtacggtactaaaca
ggctgcatactgttttttcaagacgtttgcaacacacatcaaaaacgtga
cctacaagcaatcaaaggccgatccatgcctgttttatgggtggattaat
aacgagatggtcgtgtttgtggcctgggtcgatgacgtcatggtcttggg
ccctccgcatttggtggaacaggtccaacgcgatttagaaagggcattca
cgtgtaaacgcgaaggggtactcacagagtacgtgggcagcaagctgtcc
atcacgcgcgtgacgaaaggacttggtactgttaagtttacgcaaccagt
tcttattaagaaattaactgacgagtatgaggtaccggatgggcccgtat
ccaaaacaccagcagtggcgggacaggtactcgtaaagggcgatgatgat
ggtacaacaacgcaagacacaaccatgtaccggtccgcaacagcgacttg
catgttcatgatgcaatggtcgcgccctgatattttcaatgcagtacgcg
gactagctaggcacatgactgcgcctagggaggctcatgtccgcgcactc
aagacactaatcaagcacgtcacacacacggaaaacagaggcctagtgat
ttccccaacagacacgtgggaaccaggctacaaattcaagatccatggta
gatctgactcgattatgcaaccaacccggatgatcgaagaagcatttcag
gggtcgtgtgtttgtgaatgacgtacccatatcattcggagcatcacaca
gaagtttgtgaccctgtcagtgacagaggcggaaatagcagctggtgtca
tggtggcacaggatatgctgtacatctataggctgatggagtctctagaa
cttgaagtggagttgccaatggtactggaaatggacaactccggcgcagt
agacattgcgaacagttggagtgtgggaggcagaacgcgtcatgtggatg
tgcgcaattacttctacgcgagctgaaagaccacggattactggtgatac
gtcatgtatccggtgagtcgaatgacgcagacatttttacaaagaatgtg
acgtcggcaatattcgataggcacataccgaagtacgtgggacacgatga
gtacctgagggtccgagattcgagcggggaggctgtcagagagcaaaatc
gcccaaactctgaagagggaagtagcggggtaaagtatcttgtgggattc
agacaagacaagataccggggcgcaccaagatagtgacgcaagatagtcc
gagtgacataacgataaatctagatcataaaatccaagaactaaagactc
ttctaactgttactacagtactaggtgaaaagacttccaacaATggcatg
tcacgaaatgtcgggaagacatgttgacagcattaggcccattttagcac
ccAGAATGTATGCTGAAACCTGAAGACATTGAAATGTCGCAGACATTTCG
AAGACTTGTCTCAGTAATTACCAGCTAAGCattgggtaaacatactttca
gaaactctttgggtcaactttacgaccctgctttccaatggtgacagtgc
ctggagacttgatgaggtagcatttcatccagtaaagtgtccaaagcaag
tggacgactttaacttcgtgggggagcacgtcaagttcatccatcatgtt
ccacaaaagcataacaatgtacgtaccacaaccaaaaaagttgtggaaga
gcctgtctttggttgccTCGGTCCGATCAGCCATGTTGAaggtgtttgaa
tcaccgtggcgatggagtacatgtaggcagtggtgaatttgtcacccttc
ttctgcATATTTGTTGAGGAAGCGGGTGCGGTCACACAAGGATCAGTAGG
AAGGTGCTGAGGTGGGGGCTGCAGCGGGGGTTGTTGCATTTTTGATGGCA
ATGCAATTGGATTGATTGGTGCAGATGTCTTGCGGGGTGGCAATGGCAAC
AAGGCAATGGTGTCAGCATTGGTAGATTTGCAAGAGAAGTGAGAGGCAGC
GCAGCCTGTGTGTGGGGGACATGTGGAGGTGTGGGTGTCAGTTGTTACAC
ACAAAGCTGATTAACATCCTATCAGtatctacctattgtttgattatttt
aaggaaagttaatcgtgtcttcctagtttttttaagtagatcttgcactc
tttaaggtacatcgtgtactctttaaggtacatcttgtactctttaacat
atatttgaaagtacagagtacagccaagagtacataaatgtatttttgga
tgtactttgtactctttttgtactacctgtagaaaaaatattgattccta
cattttaatgtacttttggatgtactttgtactttcgaaagtgaaagtac
agagtacatcccaatctaaaaaatacacctgaaagtacatccgaggtgaa
atgttcatgcatgtttcaattcaattttgagaaagaggcttaaagaaaaa
aaggaaagttctctaatcaacagtgatctgtggcaaccattttgggaaga
ccaaaatttcatgttggatgacgggcctttcatcCCAAGTGGAAACTTCA
TAATTTGATGAATCCATAAAATGAGCAACTGCGCACCAATCAAGGCACAG
TTGAACAAAGCTGAACAAAGCAGACGACGCCAAGCTCTGCAAACTCATAC
AAGACAGGATCATTGATCCATCCGAATGCAATCGCTCGTCCATCGAGAAG
ATTCACAAGCACTGGCCACACAAGAGCTTTACGACCTTCGTATGACTTGT
GCACGCTAAGTTGAGTGACTGGGAGACAGATCAGGTACTCAGTGGAGCAA
GAGGTAAGTTTCGTGCTCTGTGAGTGCCGTTTTTCCTTCGCAAATCACTA
ATATGTCATTCAGTTCCTGACGATATCACCGAATACAAGAAAGTCTACGA
CCCAAGTTCACCAGACGAAGAAGAAGACTCTGACGAGAATAAGAACgaag
acactgatattgaagaagatgaagtttgcaacctcgaaaaggacgctgct
gccaaaatgactccaaagaagaaaagtgtgtctcccaagccatctgcatc
aaagaagaaggtgacagatgcagctcgcaatgatgacatgtcaaggcata
taaccagaatgtccgttgctgcagtccctacaccaccatctgcctgcctt
ggcttcaagttctgtttgtccatgtacaagtccactgaagaggcaactgt
taggatttatgttgagttggtggggtgccaactccctgatgactttttaa
agcacgccaaggtcttgcccgttgggatgaagttctctgtgcttattgct
gccccttgcatgatgtttgaggagggcttcatcagggcccgaatgggcac
tgattggaatgccagcagcaccactgctgtttcgttcaacgagaaggttg
ttcagcctgtccgtaaaatgttcccgttaactcggattcaatagatggaa
atttgatggtcgtcaacctcgatgaacagtgcgttgagggcaatgttgcc
atcctcaatggggtctggagggtcaggcacactccaagggtcaagaggca
aagggagtacctcaggggatggaccttatgccttgaggcagtgaggagga
acctggtatgggtaccccgacttgaaagggttgactttggctatggtgac
agcaatgttgacagttctgcttctgactaggttgaaaatgatgttggtaa
tatgcatgaataatttgaggagaatttttttgattgttatttgttttaga
tttaaataaaAGTGCTATCTAGAGAGATTAAtattatgcacatgaatatt
tttgtatgagtactagtattagtacAATACTACAATTAATGTTTCTACCA
AAATGATGTCTTGATTCATTTGTATTGCACTTATTTCTTGTTATGCCTGT
GCCTTCAGATAAGACCAGTAGATCGCAAAACACCAATTGAAATGGAACAT
GCATAGAAGCATCAAGGGGTTGCAATGATAGATGCTTGTGCCATTTCTGT
GAGAGAGTAATCTAGGAAAATACCACCTAAGAATATATGTACTAACATGC
ATCTGCAAGTGATACAACATAAAAGAAATTAGATGTAGACATACACTTTA
GACCAAGATTGAGAGCTGTAGGTAATATTTACTAGCCAATGCATTGTTTG
CAGAATGTTCAACAAGTTATAGATTCTTCAAGACCCATGGAGAGATAAGT
CATACTGCTCCATTGTATACTTTCATGAACATGTCACAGCTTCAAATATG
GATTTGAGGAAGCAAGATTTAAAATTGACATCCTCACTTACAAGGAGGAT
AACACTCTCTCTATGACAACCTAAGATTGAAGAATCAATTTATCCACAAA
GATTTAGACCCTTCCTTGAGTTGCTTTAGCACTCTTCTGAGCCTTTCCTG
CAACAGTTGGGCAAAGCTCTCCAATACGTTCACATACAGTCCTCTGGACC
CAATCCAAAACTGAGCTGACATGAGTGTACACACCCGGCAACTCAGGCCA
TCCACACCCAGCACCAAAGCTTACAATATCCACCTGTACAAAAGGCTTGA
GTGGCCCCCCTTCAGGTCTGCCTAACACAAGAGGGCCCCCTTAACACCAT
GTGTCAAGGCGTGATATGCAATTTTCAATAAGAATGGTGTAAAATAAGGC
AGATGATGCGGCACATCAGCTGTAGCACCTACCTGAATCACCTGAACAAG
AATCTTTTCCAGGTGCAAAACCACACATCATGTTGGTTGTGATGTCATCA
TGGGTATAATTGAAAGGTGGATTAGTACACACTCCATTGGTAAGGTAGTC
AAGATCAACAGACTGAAGAACATCAGGGAATGAGACATCATCATCCCCTT
CGATAGTCCTGCCCCATGCTGCTACATCCAATGGATCACCGTGGCCAGGG
ACATTGGGATCACAATTCATCGTGATGGGTGTGATTTCATTCATGGCAGT
TGGCAGGAATAGAATTGCCACATCAAAGTCAAATGTGTCAAAATTGTACC
TTGAATGATACACATATCTCAACCAAACTGATTCGTATTAGCCAGATCCA
TAGCGATTTCATCTGCTGCATCATCATTTAATTCATGGTGATTGAAAATC
ACATCTTCAGGAGGAGTCCAAGCCCCTGTGATGGGATGGAAGAGGCAATG
GGCTGCAGTCAATACAGCACGAGGACATATGAGGGATGCACCACATCCTG
AAAGTGCCACAAGGTACGGACGGCTGCCTTTCACAACAGGACCACCTCCA
ACAATGGTTCGGGCTGAGGTGTCATTGCTGGGAAAAAGGGCAGCATTTAA
ATTTTTAATTGTTATTCActgcgttgaatcctgatgatgccatttgtatg
aactgatgtgatagtcggatcactttcatatctacttttgcctttgcaga
gcattccatctttaataagaagtccttgatcaccaactttgtcatcacaa
tcatgacgcgagcgattttcccattctgtgtgttggtctgattggtgttg
cctatattccccaattttattccagtcagccaagaagagattgttgaaca
acatgtcctgtccataaatggctgcatctggggaggcttttagtactgtg
tggtaagttgagcgaatggcccaatcaacgttcatcacaaaagtatctat
atcgcttggctctactgaaggggccatgtctatttcagctgtttggagca
tagttgatatctcctgatgcacgtgttctagaatagcatttgcttgtgga
ttcttgacactggtaggcttactagtgatcccacatgattcacatagggc
tttgaagtgaagtttgaattcgctcccattgtcataaattatgtattgac
aaagtggatacgtactaaaccaggttgtgctcactatgttgctgatcatt
gctgatgatttatcaaagtgttgattcacaagcccacctcgtatagtctg
gtaagcaccattttcagtttgtcaaggtggtcttccagatttgcctttat
gatgcacaacaaatcttcaagataagctcttacgaactctaaggcagtac
tgacgtttttgcttgaaagatgtctggcgaacctgcgacgcccattggca
actggaggtaagaatacttgcctcatggaaatatgatggtacatcttttg
gatgaattgggatccaatctaatggcacaataacccaaatttaaatctag
ggttgtagcataggtaaatccttctagctcttgcagaactgtactgattt
tgggtaatggaaacagctttcggactggttgtttatttacttcactaaaa
tcagtgagaaagcgtacagttccgtctttctttgcagtaataaatgatgg
tgatgcccattccgatttgggctgaaactctaccactcccagttcacata
gtctatttgttctttgataatagtttctatccttgatttgggtactgggt
atgccctgccatgatattgttttagcaccttcttaagttcaaaagacacg
ggctctgtgttccaatcacctagtgttccatcaaaaagttcctcaaaatg
tgtgagtaactccagtaacgagttttggtcttggagactaaggtgagtac
aattcgtgctaacaattgattggaggtctgccattttatatttcacatct
aggattttaacgacccgctgtgttgcttcctgcatactttgtggttcgtt
tcccatactgttgttgacagtccaggctttatccatgtttgatggggtca
gactattgatatctctcattgacaaaatgagggggtcaatagtaatttct
ttcgttcaaaaatctagaacaattctgagctctgtcatggtttgacatcc
aagaatgaggtcgaacactggcttggtcatctttttcttatcatactcta
ctatgtctggagtcactaagtactccttactgtttgaatactcaaagaat
ttcaagttaaccttgctccttcctctggttagtaggctcccatttgacgt
gtgccatgactttggcacctgccgagtcgagtaggaaaagtgtttctccg
tcgttccttttgcatggaacaggaggtcaccatcagatccactattgaga
ggatcctgatgattttgttactagtacaatgccctgtagagtgttcgagg
ttcttatgggctgcatttttagttgttttataccatgctttggctactac
agtagtgacccgtccttctttacctttcaaagggggattcacactattga
aaaggtcacccgacagtttgttgtccaacaattcagcaattgtgtcactc
tgtgttggttctgctggaagatttcctaggtcttttctgtcggactcaaa
ctgacattgtttgaataagaaaatgttatgttggcacatggcgtagtttt
aatcgaactaggataagtgttcatcatgtcattacagttgggttaattac
acatatttttagttctcccaaacccatcatctcaggatagtctgcatcat
cactacacttcttcttgttgataccatgctaagtttcttgttggactttg
taagtttgccgattttagcggatagctgcacatagctacttcatccttga
gcaggtctctctggtccacgagaggctccatttggttttttcccttgaaa
cttggattcggggtcccattggattcatacttctggcaatccggaatgtt
gtgggtggcatgtgcacccccatgtttcttacagagaaagcagtacttct
ctgtgcgacgtctcttaggaatctggtcactaaaagagactatcttcttt
ttagtcaagtcgctagacttggctgcattcttgggtccttctagacttgg
ctgcatttttcagtccttctccaaccttcttggtggggtaggccttctca
atgcgttcaaggactttgaaaagtaccctgacactctgtggtaccaaagc
tccactgagctcatattagtcctgccagttcctaggaaccatcctgagga
tgtggcttgccaagttggcatcataaaagggcccacatacttttgtttac
tttgcagccttggaagagtaaaaacggcatgacaagagttctacagacct
gttaaggtgttgaatcctctgcacaaagtccctgatgggtaccctgtttg
gtttcttcagcccatcgctgatgtctgagagcccgtaagtcataggttgt
tagttcgatagataataaatttaatcacgctcacaattctcgtaagtgct
ctattctgcaatatcatattagttacaaatatttcgtgtatacatattat
ctctatgttgtattaaagacttcaagtaaggcgtcatactaagtttaagt
aatcttttttttctttcaagcccttgtaaatcctcctagtcatagagccc
tatgttatcattccatctgaaatctagtatttttacttatgtctttctca
actttactatatttatctgtctgtacttcatgaaacgaggtcctgactta
aggatcttattatcatgcaattttcaaaaaggcctagtcacggcctgtcg
ggaaattaattttccgacatgatgttaagtatggtaccgtacaacatccc
atcacaagtacaataccatacattacttctcgctgcccctcccaaaaaaa
ttatctcaaatcataaccacgatggactctttctaccgtccaaatcaaac
ccttcgatctcagcccccataatgaatttggccctgccgcaaccatcgct
gttaagctaagaacaacaaggatgagggcgctgagcgcaaggtaagaaaa
tatggagttagtttttgccatgcttcttcacgactaactttttcaattaa
attgttctgcactgtccgcgccacagtgtatatctcagtcaccagaatga
atttgaccctgccgctcttgtcgatgttgctctaacaacaacaagaacaa
ggcgccaagcgcaaggtgagaaaaaaatggagttttgactgtttgtgatt
cttctcgactaattttttcaattaaattgttttgcaccgtctgcgccata
gtggatatctcagccaccaggctgaatttagcaccaccgctcccatcgcc
aaaacgacaacaacagcaaggaacatgagctctgagcgcaaggtaagaaa
acatagagtttctatttttaccgtgcttctttgctactaattttttcaat
taaattgttatgatggtccgcgccatagtggatacttcagctcctaggct
gaatttggcaccgcctttcccatcgccacaaatccaacgccagcaaggat
caggggtgccgagcgcaaggcaagaagaaaggagttcaacttttttaccg
cacttctttgctactaatttttcaattaaattgttttgcactgtccacgc
catagtggatatctcagcccccaggctgactttggcacctccacacccat
cgccgcaatgccaacaacagaaaggagcaggagcgccgagtgaaaggtaa
gaaaaaaggagttcattttttaccattcatcatcacaactgatttttcaa
tttaattgtttgcactgttcacgccactgtggatatctcagcccataggc
tgaatttggcaccacctctcccatttccacaaagctaacaacaaaaagta
acaggagtgccaagcgaaaggtaagaaagaaatggaggttaatgttttac
aattcttcttcacaagggattttttcaattaaaatctttctgctgtcctc
tccacagcgaatatctcagcccccaggctgaatttggcacctcccctccc
tttgctacaacccaacaatgaaaaggaacagggatgccaagtgcaaggtg
tcatggttgtttttagatttttgttgattgatctatgacatacatttttt
gcatttagactactgtttgtgcaacttcagtctgtagtgttcatgtaata
attaatacggcatcaataacaacatagcaaaacttaaagaatcaacacca
tatttctaaaagtcgttaccaccgatgagcaacagtagtgacatatgtaa
tctatagtttctgccttataaatttcatgagtagcaacacaacataagga
ttggtgcttacagatagtcttctgttgtacctacacaaatcaactgtcgg
taaattactcatgggttttgtcactagtacttacatcgtataagttatta
catacacagctgtgactttccctggtactttccttacacctttttcctaa
ctctacttacgataaaatacatagtactacacacatccagatggactttc
gcgttctcagacaGATGTAGAAACTTttgcgtttcgctgcatcagcaaga
caggcaattttcgactttggcaataagtattgccagatggagtcgtcagt
tgtcgtcaagagagttttgaggtcatcaaccggtcgtcagttgggtcgtc
agaggtcgtcactaaagtcttcagtggtcgtcagggtcattatttggtct
tcacttaggtcatcagcggtcatcaggtggagtcgcacgggtcatcacag
tagatctcttgcgtcgtcagtttgggtcgttagtcgtcatggttgtcacg
gagtcgtactgtttgggacttgctctaactgtacttctttgaggaaggtc
gtgaagtcgtcaagtgggtcgtaagagttgtcagaagggtcgtcaagagg
taatcgatgagtcgtaacatgggtcgtcaaaaggtcgtcaccaaaagttg
tcagggtcgtcaaaaagtcttcaccaaaagtcatcaggttctcaaaatgt
catcacacgcagtcggcagggtcgtcagatggttgtgaaagttgtcagat
gagaaaaaatgccaaaattgtcacttgttgtcagtttggctcgcaaaaac
ttccacgtggcaaagttgcctgtcttgcagtcctaaagacagtctgcaga
tgcaactggacacactgctgaaaggagtttcaagatctgggcgttttgtg
gggtgctcaataccatacacttctgtccagggctcgcagttaatctgctc
cctgatgatggtggtccaaggatgacaagcagtctccaacagttgagtgg
agtactccaagaaggttgcttggccagcgactctatggccttcttagtac
ggatttaggcagcagttgccttggtccatgcttggaagacgggagcattt
ttgtccgttcccttatacttggcttttgcagcagtggccgcagtcatttt
ttcctcagccttgaggtctgccttacaagcttcctcataatccatgtcca
gtcctctctgggtaattatcaccagagaggtctgaacatagttgaggaac
tgatcagaacttccttcgtcgaagacagtgacggacaatgtgattttgtt
ggagaccttgattttgttgaccaccttggtggtgtccatggcagtaggaa
tgtaggagatgggtggcttggacctccgtgagctcatggcacactcttgt
ggcttgagatcttctgggcttgacttgcttgctgacatccttgcaagtgc
ctctccaaggtgtgcattatataataaggcctcgaaaaaggtcttgatgg
ccctgtggaagttagttctttatttttaaatttttcttcttctctttcta
tttcttgaaagtcttgcttccaactatttcacaagcattctcgatcacaa
aattaacttgacttgtaggaattcctgattgccaatgctcaaagatgatc
gcttatttggccaatcgtagagaaaatgtttagagagcttgtcaatctcg
aaaccggaggaatttgtcgatcgcgaagatgatttcggagagatcatcga
tcgtgcaataaaacagcaaactaacgacaaaaaaatttaaaattgctgct
tgcgataaaaacttttaccgtacctcatgtcggtgtggttgaatgccgat
ggcttcgggcatgaagggttacaccatggctatcttaagatagtgacctg
agccggtcgtcgcaaaaaatattatgcagaaaattataggtggtttgaca
catgtccaacatttcattttatgagcttattttgctacaattgtgaggat
ggaagggcagtggaactgcattttcactccttgcaatgcacacaaaattt
gtgttgaaccgacacaaaattggtatgatcataatcatacccttctcaag
ggtgttcccttgtctgggccatggacttccatgccgctgggagtagagca
gtggactcctgcattggggagtccatgccttttggatcaggggcagtgga
ctctcttcctggggagtctaccaaggggtacaaaaaagggctgattcttg
gcctatgtcaTATGGTACTGACAAGGACAACTACAATTTCTTCCACTCCT
CAGCACAAATTTGGATTGAATGTGTTTTTGGTGAGATTGATTGGAGGTGG
GGTACTTTGTGGCAGCCGTTGAAGTTCTCTTTGAAACACAACATTGCTGT
TATTGCTGCATGTATGAGATTGCACAATTTCATTGTCAATTTCCACGAAA
GCAACATTCTTACGACATCTTTTGACCACCTTAGTCGATGAAGACTGCAG
AAGATTTTTACAATCAAATATGTATGTTTGCAGTGTGGGAGTTCACGGAG
GAGAGGAGGATGAGAGACATGATGAGAGGGGTAACAGGTTCGTAGGTGGA
AGACCACTTTCTGCAGAAGCAGAAGCAAGAGAAATAGGAATGGCAATGAG
GAATGCCATTCCGGACAAGCTAccatatataccggagcataagaaccacc
ggggtataagaaccacccagtcaaaatgatcgactttggtgaacaattgt
tttttcggtcaattaacacatgctatttgttctaaacatgtcttctttGA
GGAGATCGACTTGATTGATCTGAGTCAGTCCTAGCCACTTGTGCTCTTGA
TGCTGAAACAAAATTTCTTTTACAATTTTATACTGCATTCAATTAACAAG
GAACTTATGTGGTATCACACCTGTGTTGCCTCTCCAAGCAATAAACTATT
CAAGACACTCTCCCTCTCCTTTGCCCCAGAACTCCCCAACCAAACCCCCC
TATGAACCTCACTCTCCCTCTCCCAAAACTGCACCAGACTCATCTTGATC
TTTCCCGTCAACGCCTCCACCCCATCCTCCGTAATCCACAACTTATGTTC
AAACTGCTCACTCCGTTTCCCATCCAAAGTCGTCGCAGTCTAATCGTCCG
GCCACATGACATAACTGGAATCACCATCGCAAATCATAGGTTCAATGGTA
AATGAATGTCAGGGCGCCATTTTCCCGCCGGTTCATTATTGCGATAATGC
AATTTATTGGGATTGGTATGAAAGACGGGTCCGATTATGTGTCCGCAAAA
GGATTTGACTGTGGTTAATCCCCGGGAGGTGACGTGGTCTTCGATGATGG
CGCCGATTTCTTTGTAGTCCTTGCCGGGTTGAACGAAGTTCATGGCCTTG
ATCCAGCAATCGTAGGTGCTTTGGAGTACTTTTCGTGTGGATTCGTCAGC
GGCGGATTCTCCTCCCACGACGAACATTTCGTAGCAGTCTCCGTGATAGC
CGTTGAGGTAGAGCGTGATGTCTAGGTTGATAATGCCTCCTAGTTGGAGT
GGACGAGTATCGGGAATGCGGTGAAATATGTCCTCGCCGATGGATGTGCC
GCATGATTTGGAGAAGTTGTGGCAATTTAAGGGAGACGGGTAGGTGCTGT
CTACGATGGTTGCTTCGTGGACAATTCGGTCGATTTCGTCACTGTAGTTT
TTGGAAGCGAATTTTCAGTGTTGGTTTTTTCCAGTCCAGAACATATGATA
TGAGCATTCCAATATTCATGAGCAGCAGATCAAAAAACCTCCACAAACGT
CTCCATCAGCAATTCCGCGTACAGGGCAGCACGATCGCTCTCCACAACTC
TTTCGAATCGTAAATCGAGGCAGGCTCCCCACTCCACTCTCCCTCCTCGT
GATCAACCCCCAGTGGGCTTTGACGTGGCATTAGACCAATTACGGTTGTC
GACGAACAATACAATTGGAAAGCAGGCGCATTCGAGGTAGAAACCTGTGT
GTAGACTTCATCTTTGAATGCTATGAGGACAGATCCTCGATCGTCGACAA
ACCTTCGATGGTGGGATGATTACGAGCACAGGATAATTGGGGGAGGATCG
TCGCTGTTGGCTTTGTCCAAAcaacttcgacgagggacgattcattgagg
gttgaatgaacgatggaggacagcactcccgagggagtccgatccaaacc
tacatcgtcttccacgccatcattgaaatcgTTTCCCGGTCGACTGAGCG
AGCGGGAGATGTCGAGCGAAAACGTCTTCCCAAAAACAAATTGCCAATGC
TTTGAATTCATTTTgtacgtgaccgcatacaagtagtttcaagatccaac
aagggatctgaagccgactcagcgtgctctactggtgactgtgaaggcgt
gttttcctctgcaatcgatgtcacgacatgagcaaaatcgagataagaga
acctatagagccgacGCTAGCTCGCCCGCCATGATGGTTTTTATGTGTGA
CCCCAGATGATGATGTgcggggcaatttcggtagcggccgcaagtgaatt
ttggtaatgcagcctgacgctacttttttcttacttttACACACTGATCA
GGCGtcaccataataaccatcatcatcatggtcatcgtcCGTTGTCCTAA
AAGTACCGATGACGTTGTagatcgtgaaaattcaaataggtccaaaacaa
aatcacgaagacatttttttgtatcgtcacacattgaaaatacgctgtca
aaatcgtatcaactttacaggacatctGCGCGAAGATAAAAATTTCTGTC
AGTGAAAAATGCAAACAGGCCCAAAAAATAATCACGAAGACAATGtccta
tcaaattttaatgatttaaaactcataaagagacgatacaaacgtaataa
atacgtccaaaagagaattagaaagaacaaaatttcacgattgaacattg
aaaatgcactaacaatgtcctatgaaattaacattacatttggtaggatt
cgtaacacattttccgttctaggtaatcattAGCAACAAAACCTGGCATC
CATTCCCGACACTGGTGCTCTTGTTggttaattcacaacagtcacagaag
tagtgttccatcacagcgatcatgcagcatgcattcacgcattcagtcac
cgtaatgaggcTCTAATACCAGGCGTGCGCAGGGGCCCTTCTTCGGAAGG
TAGATTTTCATTTTGCGAAAAACATCAACATCTTTGTCTTCAATGACAGC
AGCGACTACCCGACTCCTGATGGGACGTCCCAAGGCAATCTTCATCAACT
CAGCACGTCTAAATTATGACAAGGCATTGGACTTCTCCCGCTTGTCTCGC
CTCACAGATCTTACTTTGAATGAGGTCGATTCGATCAGTGATGCAAATGA
AATCGCAGAAAAAGTCATCGACAGCAAGGCCGAAATCGTCATTACAAAAG
AGATGGAAGTCCCTCTGTTGGCAATGGAGAAATTTCCTCCGACCGTCAAG
CTGATGTGTGAGGCAGGCACCGGGTACAATAACATTCCAATTGATTACGC
AAGGTCTCGCGGGGTCGATGTTGTCAATATTCCCACGTACAGCACGGAAA
GTGTTGCGCACATGGTTATTACATACATCATGAACTTCAGTGCAGCAATT
TTCCAGCAAGCCAAAATGCTTCATGACGGTAACCATAGCAACTTTGAGGT
CTTTCAGCATCCAATTTACGAGATAACCGGGAAGAAGCTTGGTTTGATTG
GAGGGAGTGGGACGATTGGAACTGCTGTTGCAGATGTTGCATTGCCATTG
GGGATGGAAGTTCTTATATCAAGTCGTTCCGATCGGCTTCCAAAAGGACA
CAAATACGAAAACAATCCCAGAGTCCAAGTTGTTTCCATGGATGAGTTAT
TGTCAACTTGTGATTTTGTATCAATCAACTGTCCTTTGAATAGCAAAACC
CGTCATTCTATTGGCTCGCGAGAAATTCGTCTAATGAAGCCAACGGCATT
TTTAATCAATACAGCACGTGGTGCCATAATCAATGAGAAAGAATTGATCC
AGTGCATGAAGGAGAAGGTTATAGCTGGTGCAGGACTGGATACCCAAGAG
GTTGAGCCACCGCCACCCCAGAGTGAACTTTGGAAACTAGACAATGTCTT
TTTGACTCCGCACATTGGTTGGCGACGATTGGAGACTCGGCAACGCCTCG
TGGATATGACAGCTGACAATGTTGAATCATACATTCGAGGTCAGCTTCAG
AATGTTGTCAATTGATTGGACGTCAGCTGTTTCGTTTTAGAATCTATTCA
TTAGTTAGCTTAATGCTTGCCTTTAAACAACTACCTGGTTTAGTTCTAAT
TTGCTGACCCTGACACATTTTCAATCATCTTAGCGCACTCATGAAAGGTA
TTATGCCCTTTTCAGTGCATCAGTAACTTCATCTTCGAGTGGTTTCTTGC
AACAAACTGCGGCCTCCGCTTCGCTAACAACAATATATGCAGTACTCAAT
TCAGATCCAAGTATTGACAGCAAGAAATCATCTGCCTTTAGGATATCAAG
ACTGTTCTGAAGGGATGTTGGCATTCGTTTCACCAACACTACATCTTGAT
AAGCAGCATCAACGTCACCAAGCATTGGTCGCAGCTTTTTTCCATGTTTC
ATTCCTTGCAAACCTGCCAACAAAATCACTGCAAGCTCTAAGAAAATATT
CGCTGTTGCATCTGAAAGCTTGTACTCCATGTTGGTAACGTTGTGAGCTT
TCAAATCCAGATAGACACGAATAGGCACCTCCTTGTCTTCAATGGACCAA
CCAACTTCGTGTCCAGATCAACATCCCGGTCCCATGCAGCGAACTGAGTT
GACAGTGGGCAGCGAGAAACTCAACAGAGATGGAAGATGATTCGATATTC
CCTCAACAAACAATTCTCCTCTGGAACTTATACCCGTCAGTCTAGTGGGG
TCTGAAAATGAATTGACCTGATCACAAAATAGGTTGTGGAATGAAAAATG
CAAGTGGAGCCCATTCCCTGCCTGTGTTCCCGATGTTTTCGGTAGAAATA
ATGCTTTCATCCCATACTGCTTCGCAGAAGCAGCTACTGTCTCTCGGGCA
AACAAAACATCATCAGAAAGTAATAAGACGTTATTAGAATAATTGAGCAT
GAGCTCTAGTTGCCCCGGAGCGGATTTTGCATGTTTCTGCTCGATCGGTA
TATCTTGCTGCTCGAGTTGCTCATGCAGTACGCTTATGAAATGagacggc
taaatacaaaaggagcactcctgctcgtctgttgtctgtgtgaaggatga
aaataacgtcacagttggagtaaaaaaatatttacaaccttacatcaatc
gaaagatctttttctgagctcttgaacggtgttcttattttttctttggg
gcagtttttgcgtgttattgtcagttgcatgcaatggattgaaacgatcc
gatccattcattcttgtagaaaattggtatgtttctacaatCGGTTGGAT
TCGCGGAGGCGGTAATTCAGTCATATTGACTGATTTCAGTCACATCTTAT
CCTGTGAAAAAGTCTTCGAATACTCATATTCGATAATGAAAATATAGATG
ATTATTATGTAGCAGATGTTGCTCTTTTTGTTTCCGCTGACGTGGTGCCA
CGGAACAGTCTGGTTTTGAAGATATTCACCATCCCAAGCACCATTCAGTC
TCAATTCGATACATACATCTCATAAATTTTTTTCGTCACCGAAGCTGTTG
GTGATTTTCTGGTACTACTTTTACGTATGAACGATGTCAAATCTCCGGGG
ACGACGCAGTGCAAACAGCAACAAGCTTCTCGGTGAAGGCTCTGTCTGCA
CCGTGCTCCTCCGCAAGCTACATCCCCAAGATGTCGTCAGCCAGGCCTTC
CCAAATCGTATCACGACCGATCGCCTTTCTGATTTGGTTGCTGTCAGGCA
AGGACAAGGGCACAGAGCTGGTGGAGGTGTCATGAAGGTTCTGTGTTCTT
TTTGACGCCCAGCATTCCTGATGTGGAAGTTTGGGCTGCGATTGGGTTCA
CGAAGGTCGTGACGAGTTATGACCCATCCAAGGTCTTTGCTCCTGCCACC
ACGTCTACAACAGCTGTGTCTGCTGCTCTGCCAGGCACGGCTGGTCTCGA
TCGTGAAGGCCTTCATCTCACGAACaatctggatgaagacattgccaggg
tttgtgagttagaactcacagttgatgatgatcgtgagccagccgaagag
aacgtgccaagtgcacataacaacttggagatggacccaacaaccagcct
gtatgaaggacagaagtggagttgggatGGGCACTGCCAACGAGCTCTTG
CAACCTCAACAAAACAAGCTCCAACATTCCATGGAGGATGGCAGCCCACT
GATGATGACCTCTTTAATGGAATACGCTACAACATTTGGGCAATGAAAGA
TGAGGGCTATGTAACAAAAATTATGGGTACTGCCTCCGGATTGTTCTATC
CAGAGGAGAGAATGCACACTCGTCGTCTCGAAGGAGGTCAAACAGCATCG
TTTTGTTACATGGAGCCGTACTACTTGCATTTCAAGTATTGACACTTGAT
TGATGACCACAATGCTAAGCAACATGCAGTGCCAGCGATTGAGACTTCTT
TGGTGACCACACGTTGGACAGTGTGGGTCTTTCAGTATCTTTGGGCAACG
TTGGAGGTCAACTACTTTCTTGGATGTAAGGCATTCAAGTGGGGTGGCAA
AGAGAAGATGAAAGGATTGGAGTTCCGCCGGGCTGTTTCATGGGCTTTAG
TCAATAATCCTCATCGTATCGCTTCACTTGAGCAAGTGAGACGCAGCAGA
CACACAAACATTCCCACCACGATGCACAAACTCAGCACTTGTCCAATCTA
CACCTCCCGTTGGGCAGGCAATAAATTTGAAACGAAGTCACTTTTCAAGT
ATAACCAATTCACTTGCAAAGCCAGAGGATGCAAGAAGAGGGTGCGCATC
TACTGTGATTGTACCCCAGGTGAATGGCATGCAATGTTCATTGGCGTGAT
CACTATGTGGAAGTCGTGAATACAGATATGCATGGTAACTGAATTCAGTC
GATGCTGAAGTGTCATTTTTTGTTCAGCTGCCCTTTGAGATTCTAAAAAG
TAGAACATGGAATTACTATAGCCTACCATACATCAAAATTTAAAGAATTT
TGTCTAGTTTAAGACTCTGCTTTTAGTTCTAAAAAATCTTGAATATTTTT
TTAAAGTTCTGAACATGCATAAGGTGACTGAATTCAGTCAATTAGGGTGC
GGAATGGACCGcaatactacgaaagagttacttcgtttgctccaagattc
ttttttaatttactcgaaatcagttttttggaatccactgtctggccggc
ttggtatcatgatacctctaggatacatatggctcctattgtttctagct
gtcATAAATCTTCCTGGTCATTGAGAGAAGATGAATTTGCAAATGTAGAT
ATATCTACTGGTTCAAATGACCCATCTCTTCCGGCATATTACAACATAAA
CTCCAATTCAACCCCCACGCTGAATTCGATGCCCACGTCTCTCCTTGCCT
CAAAGAGCACTCTTTTTAGCAAGCCACAAGTACAGAATGGACTAAGTTCT
CCGGCCCGCTGATTGTGAGCAGTGCACATCATAATTCCAGTGTTTGCTGC
GTATGCATATTTAGATGAGGTGATGATGTAGAACAAGATAATAAGCAAGT
TTTCCCTAAAAATGATGCTTACCTTCATGAAATCAGTTTTCCTGTTTTTT
GTGACGCCATGACAAATTCTCATGCAATACTACTTACCACGccaaaacaa
gctgtcttattgtagcagggggtgtcacggttagggctgtgctggaagat
tggtcatacttgccaccgttgtggtgtgggatgacaagatgtgtcctggc
ggaaattctcatggtgcgtgagaattgtgtcgcgattctttttttggtgt
tgcgtagaggagcttggtgcactctctacggagaccaaatgtaacgcgac
ataattcaacttaaactAccgtaattactggtgcataagaaccaccggat
tatgagaaccactgagctatattgacccattttgactgacatttacttgt
tttggtcaattaacatactctgcttgctctaaacattgttttttaacttc
tcttcaccaggagcaacagacccatgtgcatctctctccataactctttc
cagttgtcaagagaattccgatgttgttggaaaccaccacgggcgcaccc
atggttgatgaaccaatatcacagacaagcaatggttgaaaaggtacatt
gtggctttcaggtacatttacgtttcaccgcgtgagggagactaacttga
ttcgaattatatgaaccacataatgtatcttttgaaaatgactggacatt
ttgttgttcttatacaccagtaattacggTAGTGCTATGAAGTTATGAGG
GAACCATAACGCGATTCAGTGACTGGTACCAAAAtgaaagtgaagcttct
cattttaaccaaatgcagatgcccaatgacaagaatgtacgggaaggttt
gggcaaagcgagaaattgagaaaggatacatttcacaacacataagcggg
aataaaacattcatgtctgtatgaaagacatagtcaacacgattaatgta
catttctatttcagctaaaaataattCGCATGTaataactacatcaccat
gctaacatccatatgatgtagcctgcgttctagcaacacaacaacaacaa
tacaatcacaccaaaaaacatcacatgaaacataccaaaatggctgcttg
aaaaccacactcaagtagaactacaaagataatactgatatcccaacact
gaaatgtccacacaccaAcactgcaaacgaaaaacaccggtaaactcccc
gtacactcgagtgtacggggaggttaccggagcccccggaatggtatctt
ctggtaacctcccggtatacttctgtaaccctgcagtaaactagtgtacg
ggagggttaccggagtctaccgggaggttaccgaaagttcgagaccaaaa
ggagctttcagatttatttctacgtacgataggaattggtacttttttac
aggaaaacagatttctcagtaagtcttaggctgtgagtttgttcctcaga
tggccgtatgttgaatctttttttttttcaatctagcgaattaaaattgt
taagatacattcgagtttgttgttcaaacgaatctcgaatcagtgaatcg
taccagtatgtcccctgttacgacagaaaacttcccctgttatgagaaat
gtcatgtttcaggtcggtggattgttgtgttcgatggacacgtggaatgc
tgtgaactattttaacatagagtcgacgtgttcgatggacacgtagaatg
ctgtggacgattttaacatagattcgacgatttgcagaaacgatttgaat
ggttcaaatcgtacccccgattcaacgatttgagctctctcaaatcgatt
ttcaaatggttagcgaaaaatagatttacgatcgtacgatttgtatgaac
aaactcaataattttcgtgtgaatcgtctaataattttttttagcgagcg
agcttacgatttgacatctgacatccggggaacaaactcacagccttaga
atagatatcgatctaattagtggctataaccgccttacttagtagctaaa
aaatgtttaccggtggcataccggaagtgtacgggagggtaaccgaaagt
atacgggagggtaactggaagtgtaagggaaggttacctgagattaccgg
agggttaccggagcgtacaggtgggctacccgaacgtaaaagagggctac
cggagcatacgggagggctatcgggtcttgtactgttggactacagtaat
agcagagtatgtgcaatttatctcaactaataaaattaaacataccacat
cacaatatttttggggcccgcccaactcattgctcaccaaaatgacatga
cacacatgcaaaaaatttcagccccaagcaaaaaaatgacattgtggacc
atacatcaaagtagaagaaaattaattatttaattgaaactacgctgaaa
tgaaaacaattgtaaaatagtttggtttcatcataactcaccttaaatat
ttacatgccgctgcagattgttgttggcaacacagcagtgcaaggcggga
tgccaaactcagtctgtgaactgagtttcggctgttcccgtgcctggcct
gaaaacaaattaattgaaaattagatgtagtcaaaacaagtgaagaaata
attatattcatcataactcacctctcttaatataccggccgctgccaatt
gttgttggcaacacggcggtgcaaagcaaaatcccaaactcagtctgtgg
actgagtttcggcgagttcaccggtaggcctgtaactttttaattggaaa
aaattgacgtgtggtgagtataatactgccaaaaaagacgagttcattac
aactcaccctcaaaatatacccgccgctgccaattgttgttggcaacacg
gcggtgccaggtgggagggttaactcagtctgtggactgagttttggccg
ttcccatgatgggctggtggggtatcaatgtaattgaaaaaagtatatgt
gatgtgaaagcagtgaaagggcacactgatacagttgcttctgggtcaag
cactggtgttgtagtatggtacgtactataactatatcattcataccgta
tactgtaggaatatgtcatgcagtcatgtagacacacttcaccaattttc
agcccatgtgttattcttgtgtgttctcattttttggcgcagtcacttct
tatagtaccatattgtatgtaccatatacagtaaatggcatacttgattt
gaaaatataaataggcccaataagcactcaccaaataaaatcatagatca
agcctagaattgaaagcaaaactagacccaacaggcgatcttgctgtttg
taactcgtgattcgcaaaatgtgagtcatgaaacacacaaccactccgaa
gatttttttgcttcaaagcttagcatgacaaatgtatctgtggcttaaac
aatacaaaaaaaacggtaaccctcccgtacactcttgaaattctggaaac
ctccctgtacactctgacattttgagagtgcaccggaaggctaccggtgt
ttttcgtttgcagtgAATAacactactttgtctacacaataatgccacca
tattacggaaccaacaccaacagacacaacatgacaactgtgctacataa
tgacacacatcactaaggcgaaaactagatgtcacaaatcagtgatgaca
gtactgtgcagatgatgacaagagtccacaaacaaaaacacaacacaaac
tagtacatctcatcagtctcaatatcccatcttacacctctctgctcaaa
catcatggttagaaacaaaatttccaactcaaattcacaacactatttct
caaacgtctgtaatgattaaaagataaatagcaacagcaaaaggcgcatg
gtagctctagcccaagatgactacacaccaaccaagaaacaacaaaattt
ccattatgttacaaccatccaaacaagctacaacgcaaacaacccaataa
tgtcaacaggaaccactgatcatagaaccctgacaatgtcaagaattcaa
caacaaacataaagtctttgcacaaaaaaatgcaggaattcagttgcaat
attccaaagctaccccaatctgcaggatcaacatatccacaagaaggagg
agcaatccccaagtcataacactactaccaaaacgtatgtaaaagtttta
ataattacaaactgcatcactgtccactgcaataaattctcactcaaaga
actgcattaatgagctggaaagttctgacaccgtttttgagaaatgcata
atcagccagccattacaaaagcaacaaagtaatactgcagaccactcaat
catgcagcacatagcccaatgacaaacaagccaaactacacaatcaaaga
caccaatactgcaaaagtacaagtgaaactcaggggatttggataacaaa
gactaaacgaacgaaacactgtgtcacccccaacatccccaagttacaca
actctctactggaaagaagacaaaagtcaatagagcaaaccccaagtgaa
aacactcaaaactctgacatcatcacttatattacaaccactgtacttta
ctacatgacaaagactataacaaattaccaaaaaagtaggaagtacttac
agtgatgagtatgataggtatatcatgcgcacttcttgtaatttttttca
actgaccagaattgcaagattcctaattcctgttgaaacaaaacttacac
aattttttcctcgtaattcaggtcagtctcccgatttatgagtaaaacag
atgaaaagaacatgaatgatttctttttatctaagcctttggagtcggag
ttccggtcagtcaccagagttccaacttaaattgacaaattttctcgaaa
ttcaagttacagtgtcataaatctggtcagtgatcgggattatgataaca
taaatgaccatttccttgccatgcctacctagttaagacggttaaataca
acaggagcactcctgctctgtttgtcgtccgtgtgacggatgaaaatgaa
atatcagttggagtaaaaaaatatttacaaccttacatcaatcgaaagat
ctttttccgagcttttgaactgtgttctcattttgttTGAGTCGTGCccc
aagccatgaacactacaaatcagctcttcatgccctcaaatacctctact
ccacatcggaatatggtatttccttccattccttggcaacaaccactatc
caggcctttaatcattttccttgtcaccatgaaaaagaggcataaactga
cgcaactctgcccataccatcccctgccgcctgccacaatctcacagcat
ttagtgatgcatgttgggccggtcaatttggcaatgctgcccccgacggt
acacccctggacctcttcaaattcagatcactttctagttactgtatctg
ctgtgccggagggccaattgcctggaaggcaattcgccaagacaaaacag
aaaacagctcctgtattgcagaaatcaatgccactcacaaatgcatcaac
gacttactatccatcaaacatcgtgccattgacctaggctttcccgatgc
cagagcatgcatcactgtgtacaatgaaaacaaagctgcagttgattggg
ccgcctccgtcaccctcaagggtaccaaatacattaatctccatgaaaac
tgtgttcgtgaagcccatcaatctgatatcgtcaaagtcactcacattcc
tgggataatcaatgccagtgatttgttcacaaaaaaactcaaagatgccg
cagattttcactactgtgattccttcatggtatctaaatccaacttctct
caccaccaccacttcgtgcccgaacagatgacaacacgggataaactccc
ctacaacagtatactaagtgacacgaccccagaatgctttgcgtctgcat
ctcacgacattccaccctagctgcccaaccacagcctcatccccaaacag
taacctggactgacctcacggccagcacagcttggactgtctccgacaag
ccgttcgtctcaagatccgaaagggggggtgctgatgtcacgttctccgc
tccatcaATCAAATTCGTATCTTCTGCCTGCTGCCCGACTGACATCACTC
CTGTCAGTGcgggttagaattcactttgaactacgtggtggaccttgaac
cacaaacgatgtgatttactattcccacgtacaattctacgcatcgacac
ttctagagcttccgatatctgacatatgttactccgtagaaaacatacca
atttctatggggtggactttgaaccatttcatcattgttggcttgttatg
gcagtgcacttgcagctgtcttctgtaaaagctgaggatctgtagagctg
gacttacgcccttgagatagtcccaaagggttgtgcaatcttggccgggt
ttcaggggttcaatatggaggtcacaccactggccaaagatttctgacat
gtcgtgggtcaaagtcaattctaacccgtacCGGTTGCTCGTTCTTGCCA
CTAATTGTAGAAAAATAAAGCTTATTTCTAAATAATTACTGCCACGCGAG
AGCAACAAATAGAACaaacaagctaagagaagccgtggtattttcaatct
agtacttcctctgtttttacgaattgcattccatctagatcgctccaaaa
aatcttgcattggctgctacgtaaTATACAACGAAGCTTTTGAAAAAATC
TTGACTGAACTCATGACATCTTCCTACTTTTTTGCAGCTGTCGATGACAT
CTCTGCGTAGGATTTCGTAAAAATTAGGAATGCGAAGACATCTCGAAAGA
CCATCAACAAAAAAAGTGTCATCCTTGACAGAGCGCATGGCGGGATGATG
GGTATATTGTACCTTTCTCGCAGGATTATCACAGATTATCACACAAAAAA
CGAATTCACGTTCAGTCTATCACATAATAAAAGAAGAACCCCCCCAAGTG
AAAACAAAGATTAGTCCAATAAACATGAAGCTCGGTGCATCCCTCTCTCT
GGCCCTGCTCTTGCAAGCAGCAAAATTGGCATCGGCCTTCCGAGCCCCCT
GCGCAAAGAATGTCATCCGAACTATCCAAACTAATGACGAGGATGTCTCA
AAAAGTCGGAACGCATTAGCGCGGCATGCCTCCACAGCCATCGTGGGTGG
TCTTGCCGCATCTCTTTTCCCGCATCCCAAAATGGCCCATGCCATCGGAT
TCCGATCGAGAGTTCCCCTTCCCACTGCGCCCGGCGGAGTTGATCCCACC
AATATCAACAGACACGTTAGTCAAACCGCTGTGTTGGTCGTGTGGGCATT
ATTTATGATGGCGGCTCTAGAGTGGAATGGATTCGGGTACTTTCGACATT
TGTCCTGCCGAATTCGAAATTTAGGTAGAGAGGAGGATGACTTGGACGTT
GGATTGGCAAAGGAGAGTGATTGGGATTCGTATTCGCATTTGTTGGATCC
CTTTCAGAATAAGAAGAAGATGTCCTTTGGTACTCGTGTCAAGAATTGGT
TTCGACGATCGAATCGCAGCAAAAGTACGTTCGATTATGATGTGCATTGA
TCAAGTCAATTCCCAACTCTCACTTTGACAATCTTTCCATTTTCTCGTTC
CTTGTGCGCCTCAAATAGCAAATAGCCACGACAGCGACGAAGCTATGCAA
GAGGCCAACAAGATATTCCAAGAAAAACAATACGAACAGCACCATCATCT
TGTTCATGTTTCACGATCCAACGAAGATCATCCCACGTATCTTGACTCGT
TGTCAAAGTTCTCCTCTGTAGATCCTGATGCGAAGGCCGATCACCAAAAG
AGCTACTTGGATTCGTTGTCTGATGTCAAGGCTACAAAGAGTACATGGGC
AGACTATAAAATGAAGGTTGATCGTGTGAATCAGGAGAAGATCGATGCAG
TAGAGGGTGAGCAACTTATCCGTTCAACAACTTCAGAAGAACCCCCACAC
AGAGTAATTAACTCGTTCAACTTGTTTTCGACAGAACTTAGACACGAAGT
ATCCAATCTCCAGAACCTCATGCACATCGAACAGTCAATGTACCAAACAT
CCAATCAAGCACTTAAACTGGCAGTAGACGCTCAGAAACAACAGTTGCAG
TATGCCAATGAACGCGAAGCGTCAGCTGTGAAGGACTTAAAGGATTTCGA
CAAAATGGCTGACGAGTATAAGGAAACCGTGGGAAGAGAGATGGCGACTC
AACAGACATCAGGTAAAGTTGAGGATGATGATGTGATGTCCATTGTTTAT
GAGTTGTAGTCATCTTGAATGAGGAAATTGCGGGGAAATTGCTGAGCTTT
ACGTGATTCTGACTGCCAAGTGCAACAACGGCTGTTATTCGATTTGCTAA
GTTGAGACATACAGCACTGGACGTTGGACATGAGCCCACTAGATTATGTG
CATAGCAAGAAGTGGTGCATCGAGTGTTGCGGAAAGCAGGATACGCCAAT
GAGGCACATCATTCAGGATTGTAATAATACGAACGAGTGTGGGAGTAATA
GACTGGAACGAAGAAATATTCTCGTAACATTCCGCAGATTAAACAAACTC
TCAAATTACATTACTTTTACCTCGACCTCCTCTCGTTCTTGACAGCCTCC
GGGCAGGTAAACCCCTCTGGTGGAAAGGTAGGGGGATCGCATTTGCAGCA
CGTCGCATCTATATTCCTATAATCATCCGGCATCCCCGCAACAAAAGCCT
CCTGCTCCACAAACAATTGTTCTATGTACTTGTAAAGTGGCAAATCGTAA
TTGTTCTGATGGGCTAGTAAATCCCACGCTGGCTCGCCTTCTTGCGGCAA
GGGCTTTTTGTTGGCCTTGTTAGAATTGGATCCAGTACCCATGAGTCTTG
CGCGACATGCTTCCTGGTTGGTCGGATTCACCTTGTACTTCCACCGAAAG
AATTTCTCGAAACGAGTCATGGATGGCTCAATTTGGGTCATGAGGCCAAC
AAGGAACTTTCGCCGGACTACCTCCATCGCCTTTTGTAAATTAGCGTCAG
TTAGCTCCCCCCCTAGTTGCCCGCTAAGTTGACGCGTCATCCAATTATTC
TCCACGATATCGCTTTGAGCATATTGCTCCAAGGTCCACTCCTTCAACTC
AGGCTTATAACTGGGCTCCCAATCTGCCACTTGAATGTAGTAAAACATGC
TGATGGCACGATCAACAGGATGTCGAAACACCGAGAACAATCGTCCTCTG
GCAGTTTGAGTGAATAAATCATTCGTTTCGAATACAAAAGGAGACACCAC
CACATCCGCAAGTTGGGAATCAGCGAATCCCATCTGCTTGGCTCTTTGAA
TTCCTGCCACCGTAGTAGAATCAATGTTGACAAAGGGACTACGATCTGTA
TCTGCACCCCCAGGAATTCTCGGGTAGACGATGGCTATTTCCTGGTCATT
AATGTGACCATCTGTGACACCAAACTCTGTAGCCTGAACGAATCGATGAC
ACCCCCCCAATGCATCCTAAAGAAATGACATGAAATGAACAATACATCAG
CTAAATAGGTTGCAGGCTAAACAAAAGTTTGAAGTCGTGGGTCTAAGCTG
CACCTTAATACTGCTTCCGCCAGCTTTGGGAATGTGCCAGAACATAGGAA
TGTCAGTGGGTTCGTAAGGATCCCAGGAATCCTTGAAGTTTCTCAGCTCG
TATAAGTTGTCAGAAACAGAGGCGGGAACGGCCGGAGGAACTGTATTCAA
TAGAAAAGTGAGTCAAAGCTTTGCATGATTGCATGAGAGATCGAAATGCT
CAAGAAGAGTCTCACCGTATCCCTGAGGGACATCTTTTAAAAGGGGCACT
TCTACTTCCGCCGCAGCTTGGGGTTGTTGCTCCTGTTGCAATTGCGCCAC
TGGAGGTTGATCCGCTGAAACCAAGTCCACTGCTACGTTCCCCAATGCCT
GGATTTGTTGCTCCTGTGGCAGTTCGGCCGATGGAGCTTGTTCCGCCGAA
ACCAAATCTGGTTGTATCACCTGAGCAGCGCTCTCTGTCATTGAAGCAGC
AGCAATAATCTCTGGCGCAACAACATTTTGAGCAGGAGAATCCTGCGTTG
CGGTGGATGCACTGTCTTGTACACCACCTTGCTGACCACTGAGTGACTGC
TGCGGGTCTTGCCCAAATCCTAGCTGACCCTGTTGTTGCATCATCTGCTG
CTGTCCCATTGGAGGTACAATTTGACCAGGATACATTGGCTGCTGTGGTC
CCCCCATGAAGCCCCCGGCTGACGCAGCATTGGGGTAGTATCCTTGTTGT
AGCATAGGTTGTTGTTGCTGCCCGGGAGAGTACTGAGGATTCTGCGGCtg
ttgttgttgttgttgttgtACCCCATCCATCAGACCCAATTGGCCCCCTG
CTCCTATATGACCGCCAGAATATCCCCCGGGAAACTGGCGCGGGGGCAGC
TGCTGTTGTTGGGCATCCATCAAACCAAACTGCCCCCCCATCATACCTGC
CTGACCAAACTGCCCTCCCATCATTCCCGCTTGACCGAATTGCCCTCCCA
TCATACCCGCCTGACCTAACTGCCCTCCCGTCATCCCTGCCTGAACATTG
GAATAACCTCCGGgctgctgctgctgctgctgTGGATAGCCTTGCATAAG
GGACTGGGCTTGCCCATTGTCTGCATACTGACCTGGCATGCCTACTTGAC
CAAATTGACCACCCATTCCCATTGGATTGATGTTAGAATAACCCCCCACA
GACTGTTGCTGCTGCATATCACCTTGAGAGGAACTTTGTCCTGATTCCAC
GCCTGGAAGTTGACCTTGCACACTGTTCATCGGCTGTTGAGGCACGCCGG
ACATGATCGATTGTGGTGGTAGTTGTTCCTGCTGTTGTTCAGGTTCGGCA
TCGACTTTCTGCTCGTCAGAACCTGCTGATCCAGGTCCTTCCACATCAAG
TGCATCCGGGGCACTTTTAACATCCACGTCAACAACGTTTTCCAATGTTG
AATCTTCGGTTTCATCGTTCTTATTTTGATTCACAGACTCATCTTCTTTG
GAAGAGAGTGGATTCGATACCATTCCTCCACGAACATGTGGCGTGAGCAT
TTCTTCAATGCCGTCCTCGTTATTTTCTTCTTGAGAGTCCTCACGATCAA
TGACATCCTTGACTAGACCATCGATCGGGACGAAATTTTCACTGTCCGAC
ACATCAGAAACATCAGTAATTTCACCATCTTGATGAGGATGATGTCCCAA
CTTGACTACTGCCACCATAGCCATAGCACATAACACAACAGTCTTGATAT
TAATCCCGTCAAACAAACTCCTTATCGATCGGACAAAACCACCACTCCCT
CCCTTCCTATGCCTAGAGCTATATCCCCCACTGCCTCCATAGCCACCACG
TCCTCCGGATCTCCCCCCATTCGAAGTGTGCCTACTAAAATAACTGCCAA
GTGTGCTAGTATCCTCGTCGCTCTCCTCCGCCTCCTCATACACAGTATCT
TCATGCCTCGCATCCTTATGATGTCTCCTCCTCCTCGCACGCTCCTGCTC
CACATCCGTCGCTCTATGCGACGCCTTCCGCGTCGATCCCGAATGATCGG
ACACCTTCCCCGATCGCGAATCGCTTCGACCGCTCCTCCCCGAACTGCTA
TCGTACCGAGTGCGCGCTCGCGGATCCGGCCGGGAGGAGAGCGACGTGAG
GTCCGCCAGGGAGGGCGTCAAAGAGGGAGCTGTGGAAGCCTTGCTTTGTT
CTTCGTCGCTGTTTTGGCGATGATCGCGATCGGAGCCGCTGCGGCTGCGC
GAGTTGGTGTGGCGGGGATTCGACATGACGAGAGGGCGTTTTTCTTTTTG
AGAGTCTTCTTCGCCGGGAGGGGGAGTTTGAGATCGGCGCATTACAAAGT
TGGAATTAAAGATGGAGTCTTCTTCGTCGTCGCTCATAGGTATCGCAGGT
TAATAAGGTGTGCTGAAGGTGTGATTGCTTTTCCTTGGATCGTTGTGGTT
GACTTTTTATGACGATGTTATTTATTATTTGCTATGTTCTTTCACTGGCA
AATCTTGTTTCTATTTTGTGGATGACAGGCGGTGTAGGCTGTGTCCTCTT
CGTCGTCGCCATGGTCCCGCCCTACGATATGAATCCACATCACACTTTGT
GCCTGCGACCGTCACAAGATATACCTTTTCATTTGTATGGTAATGTAAGT
TTATCCAAATTTTGAAAACGGAACAACAATAATATCATGCCCAATGAAAG
GTAATGACTTCCGTGGACACTACACACAATGACCTTTGTCACAAGACATC
TTCGGACATTTCCGGAGAAGATAATAATATATTTTATACCTATCTACACC
TATTATATATGGTACCATACCATACCATACGTCTATTATTAGTTTTTGGC
GATAACCGCTCATCACCAGAAAATCGGCCACAATGCAACACAGAATTGTA
GGATACCATAGGATACCATATACACATAAGGGTGTTTTCACCGCTTACCA
ATCATTGCCAATCATCTGTAAATAAAAAATACTTGGCGTGACACTGCGTG
GCAGTACGGTAGTACCATATCTAAAATTCTTTCAGGCCGTCATCGTCAGC
AGCCATCACAAGAGTCATCCCAACCCCATGAACAGGTCGTCCTATGCACA
GAAGTTGCTAGCACTCAATCTAATATACACCAACGGTCGACGCGACGTGA
GACTGAACACAAGCGAAGCGGCATTAGAATCAAGTCAAAACAGACCATGC
GTCAGCCACTAATTGTACTGCACAACATATCAATCATCGCTGCACTGTTG
TGCAAACTTTTGTTGTATGAGCATGTGCAGTCCTTTACTGTCGTCGAAAA
TGTAGCTCGCTGTGCTGATAGATCATGCCTCGGTTGGCGCTTGTGTCCCG
GCATATTATTATACAGCCAAATGGATGCGGGGGTTTTCAGTGCTGCGAGC
AATGAAGGCGTTACAAAATATTACGAAGAGGAAGATGACGATAAACGTGA
TCCTTCCGGCATGGAAAATAATTTACGATTTTCGGGGGTAGGACGGTATG
TTTAAGATGATGTTCCCTTATCCAGCCACATTGATCGGAGTGTAATTGAT
TTGCAATCTCACTTTTCACTTTGTTCGTCAAATCGTACAAGACTCTATTC
AAATAATGAGATGACACAATCATCGTCCTCCGAAACTGAAACATCAACCA
AAGATACTATAATAGCACGCATCTCCTCCGCAACGGTCGCAGTGATCGGA
CTGGGTGGCGTGGGGTCCTGGGCAGCAGAGGCGCTCGTTCGAAGCGGTAT
CGGAAGCATAGTGTTAGTCGATCTTGATGATATATGTATAAGCAATACCA
ATCGACAATTGCACGCCATGAGCTCCACCGTGGGGATGATGAAGATTGAT
GAGATGAAGCGACGTCTGCTTGATATCAACCCTGCATGTAATGTGACCCT
TGTCCACGATTTTGTGAGAGACATTATTGCATTGAATACTCATTTCTCGC
TGAATTTTATGTTGGCAAAAACTCATGCTGCAACATTCCAATATTTGGGA
AAACACATTCTTTGTAAAGGTTACAATCGACAATGCAAACTCAATCATTG
AATCTCTCATACCCCAACTGACAGCGGTAATAGACGCCATTGACGGAATG
TACGAAAAGACAGCGCTCATACTCGCCTGTGTTGACAATCGAATACCCAT
AGTGACTTGTGGAGGAGCCGCTGGACGAAGAGACCCAACAAAAATAGTCA
TCGATGATTTCACAAAAGTGCAGGAGGACAGATTGCTGTTCAAATGTCGA
AAATTGATGAGACAAGAACATGGGTTTCCAAAAGTTGCTATACCAAAAAG
GGGGAAGAAAGAGAGAGTACGGAATTGGAAAATATGGGCTGTCTATTCAA
CTGAGGTTCAGCAAAAAGTAAGTGATATACAATTTGTTTCAGAGACTCCA
GCATCTTCATTTCGCACTTGTGATGGTGCATTGGGGACTGCCTGTTTCGT
AACAGGTACTTATGGGTTTGTGGCGTCATCAAAAGTTGTTGAGATGATAG
CAAGTGACAGGCTAGTAATTCCAAAGAAAAGAATGAGAAATGGAGAATCT
AGAGTTTCAATAGATGTCTAGAAAGCGCTGGTTTCCGTTCAAGTGGACCC
ATTACTAAAAGTAATACCAAATTATGTTTATACTAGAGTAGAGATTCTAG
TTCTCACATTACTGACAATTTGTGGGGATTAATTCACAAATTGCATTAAA
TGCTGAAGTTGTTTACCTTGCCTGACTTTTCATTGTGTTTGCCAAGTAAG
TCCGAGAGACCCTCCTGcaagacaggcaagtttgccaagtggatgatttt
tgtgcgattaactgacgtcaactgacgacaactgaagacaactgacgtct
tttacattatctcgttaatgtgactgactaagtgacgacaaagaaggcac
catgtggcgacactgaagacaaaatgatgacgctaagtgacgacactgaa
gacaaaatggcgacccaagtggcggcactgaagacaaagtggcgaccaaa
ctgaaggcagttaacgacattttaacgacccttcgtggcgacactgacga
acttcctggcgacactggcgaccactcacgtggtctatattctactgcct
actggcgatagtgacgaacaaagtggcgacaaaggcgactggcgacccta
agtaaaaaaactgaagacaaactggacgacccaagtgacgagcgtgaagt
ccttctggcgacccaagtggcgacacggacgactcaatgacgacccaagt
gacgacacctgacgacattttaacgacccgtagtgaaggcatgaaatgac
catatatttttaagtggcgtcaactggcgacatcggacgacattgggacg
actccatctggcgatacttatcgccaaagtccaaagttgcctgtcttgCT
GGTAATGATGTATGTTTATGTTACACTCTGGTTTGTAGAAAGAGACAATT
TATGTAGTCAGTGAAAACCAGTAGACAGTTCTGCGAGTTCATTGATTGTG
CCACCCTTCTTTAGATAGGAATAGTGGTGTCCAAAATGTCAACAGGAGGA
TGAACAGGTATATCATCTCCTTGTCTGTTGCAACATTGGCTGGTCACAGT
ACCTTTTGACACAGTAGACTCCCCAGAGAAGTGACTCGAACTTGTCCACC
ACCATACACTTGGATATCTTTAAGTCAAAGAAACACAGAGTTTTTCAAGG
AAAGGATGTGTATATGGATATTGGCCCTGCAGAAGTCACAGAGGAGAACA
GGTTTCTGCTAGAGGTAGACCTTCACATCTTCAAGATGGGGACATGGACA
TGCAATATTGGGCACATGCTATGAAGGCTGCTATCAGAGCTGGAGGGTGA
TTGTCTAGCCCTGCACtgttggaaggacacggtctgccactttctcatga
agacgaagtggcgggactgcctagaactgaaaatgtaattatcatctaaa
taatattaagagaatgagactatgctctctattccctaatcatgcggctg
ctgccccgtgcaatctcaacattctggcaatcactagttccagatggcgc
ttaggcaccttcttgctgtgtatgtccacacgattacgtggcatactcca
cgtcacatgctgtcccttcaaaccatcatccaacacactcctgcaatctt
ttcccggtgttgagtttggagtaaggatttatgtaatcgtggaagggtcc
acaagaccatccggtaggggcaatagtgcagtgggaatGCTCAAAAGCTC
CTTGTCATCATTGTAGTCTATGTCGCAAttcatcggcattgctctgtctt
gtctgaaacccgccccttgtttgtgcttggtcagtatgtctgaccacatc
ttctctgttggcctgttttcaacggataattcccctgactgcactttatc
cttcacaaaaaacgatcttgacttgatatgcttaatgcactttgagcttg
accaccttccattgttggccaaaaggatggtagacttgttgtcctggtac
aaaatgttctgctctacagtatacccttgtgcttcagtaaagtaccgggc
ccagaggatgagaggcagggcatcatcaatcccaaccagttctcccttgt
atgagctcctaacattcagttttgcttgcgcaaaaagcttattgacgcgc
cctgtcccagtgacatcagagcccctgtctggaccctgcagtcctcgtgg
agattgtacgacatgtcaacacaccattgtatgattcctatgtcatcaac
gccgagtctcaacctcacgtgatgattcccctttagatatttcagaatgc
gcttcaattttccctagtcatccttgtccagtcattttacgcaagtagtc
aggaatgccaccgatgtctgaatatcccgtcaaatgcgtgtggaaacaaa
tagaagctgtgccaaggagtgataaaactcacaagtttgctcaggactca
accacttttgtagtgtgttattttcatcaggatcccggatccaaaaaaga
ttctccaatgcaggtgtcagtcttgccttttcaatgtcgtcggggaaatc
ttggaaatcttgtccaagtgtttcatcattgacaacttgacaactccctt
ctcagagtagtcatgctcaactcctagataatcgtgtagatcttgggtgt
gaacagtaagattttccccatacttgctttttaaataccgcacaaaactg
tcgatcgctgcagcagatttgtgggaaacgttgagatcatcgacgtgcca
aaccaccgtcattggggaatcgtcaaccatcttctttgccacgcatgggt
catacgggttgagcttgaaactgtagtctgtcaggtccttcaccaatttg
aggtagaagagaagggcactcctcaacagcccatacatggccttgagcat
agatactctctcccttggctgtcttcctaaggtaagggtaagggccatat
aactcggggtcgacctgaaccatcaggtctgccaactgccccctcaacag
catgatgactttgtcgcccagatcagcatgtagaaaggctcccggtatgt
cgagggtaagaacaactctgccctcatgtgcatcgattgacggctgaatc
attacactgtcattcatgacggtgggagatgcagtgctttcctttggtat
gtagtctcattgcgtactcccgttcacgcattctcttgtcttaatccttc
cacatcgtttcttggttaagaagatcaggattaccagagcctgcttcttc
tgatcgggggtgggctcatgggtgtgcaccgaggtgtatgtgacatagtc
atgtagttgccgcaattccttgctacctgattcctttgctctgttttgaa
acaggcagatgcctttgttaatgctgtactgttCCGCCAGCACCACTCCC
AGGATGTGCATAATGAAGtggtctttccccaaccccttgccctttttcat
ctctggttccggcaatcctagcacattcatgatgacccggtgcagaggtt
gtttcaagatccccacaacccgaggagattgtacaaccatgccaagggtg
gcctgggtaagatgtggcttgtgatcattacatcttccgttgcctggtct
aacactgtttgactaatgtgcatcactctgtcgctcacgctgtatgctct
atttgcaaagtcaataattgttggctccttctttttcctgattcgtgcag
atctcctgaggctggtcttatcctggcatggttcatcctcctcgttccaa
ttatcagccccttctgtctggtcagtgtaagcagcactgtcgtattcatg
atcagataggttgatctccttcttgtagcagtgtgcaatatcaaaccctg
gttggctgttgccatcaccttcgtgggcctcatctccattgtcctcgtca
tcaatatatccatcatccttgtcatcagagatgatgggagggcccaaatt
gtcagaatccactcctgcaatatcagaatctgggacagcagttcgaagat
tggtgttggtgagggtggctcttgcaagtcggagttgagtgggccccggg
tcaggctggaccacatggttgttggcatagttgctctgtagttcgacact
gggtatttcagcaggaagggtgtcAGTGTCCAAGGGCACCTGGAGGAGCT
GCTGGGAGTCTTTGTCATATGTACCGTCACcccaactaaattgttccttg
ttacagttgaggaattgggtgcatGCACTGACTCGCTTTTGCTTGCATTG
CTTACCCAGCTTGAGGACACACCTGATAACATGGTCTGGCATGGGCAGTG
GCTTGATGCTTGATGGTTTGTCGCTTAACAACCTGCTTGGTCTTGAGGTT
ACAACAGCTGATGGAGCCCTGGACATTTCCGGTGGGACCCAGAACAATAC
ACAGTACAGTGTGGTCATTCATTTTGTTGGTGATATCGGGGTCCTGGCTG
GCCTCAGCATAGGCACCCCACCTGGCACGACAATGTTTCAAGTAATCCAT
GCAAAGTCCAGTAACTATCTCCAGCGGCGAGAGTTTGGTGGAGACTCCGG
TGTTGGAAGGGAAGACATTTAGCCATAACACAACAAATTGGAGCAGAAAG
ACTATGAAGATGTCAGGTGTGCCCTGCTTGTAGGGGATTTCGGAAAGTAC
ACTCTGGCAGCAGTCCTTGATGACTCTGATTGAAcattcaatatcggcaa
cgtgttcccaagctgccgtagtattgaccggcacatcactagacatatcc
tccagaggtttaaactccatatacataaggcacatctttacaaaatatcc
actgcgccaatataGCCGGGCCACAGGCTCTAGACTAGCATGTAGTTGAT
TTGcagttcaactcagcaggaactcaattgttattagttttatgcctctt
gacagagtaacaaaaaaatggcagcccattcaggaacacgacatccgcag
tcaatatcacatctctaatctgtctgtacaactgtcttggaatggacacc
aattctggtcgcactttgctggtacattgcctgaccgtctttcctctaat
tgcccccctgtccggtccaaacagggcttgctgattagtgcctctgcagt
aaaaggcatgtttacgacattggttgttctcaccaagtgttttattttgt
cttcaggtgggtgagccatcacggctaatgcatcttgagcccactGTGCC
TTAGTGCATTGCTCCAGGGTAAGCCTGCTCATGTTGTTCCTGACAGTTTC
AATGcatgcgattgagtctttggggttcatatgagaaatgtgctcttttg
gattgtccatgtggatataaggcatccgacctgtaatcccgatgtcccgt
ttgaatgtcagtagcatcccagttggcaatagggcccgcacaggcttacc
catctccatgtgaatgcattctccagggctggcaccgacaataggttggc
gatgcctcccttgctcaagtaaaatcggagatcggcataatagccgcact
tgtttgtaagcttcgaccccgcattacagctctggtgcaggtaaactttg
gtgcaatggaacagctctggcgcaggtaaactttggtgcaatggaccctg
gaaaggtattcgggtgcaaacattctgtgctgggtggcacagctgtccaa
gaacaacttgcttctgccacaatccaccctaggttgaggcaccgcagtag
gggtgcggaaagcgacaccctcaaagaaaccatcatctccatcctctgac
ttgatgctagcctcatccaagttcatattaatgttgctcactcactccat
gccctcctgcaactctttgtctgtcacactctcatccgcaatgttcacat
gagactgtacgccacccccacttctaactgcctgcattattgccttcttc
tccttgctgttgagatctggaaaattccggacAAGGTGCCTTTTCCTTTT
GCAGCCATGGCATGGTCCAATCTGCCTGTCTCCAGGTTGTACGAATGACA
CCCCCTCAAGACATTGCCCAGGGTAATTGTTTCTGAGTTCCAGCTTCCAC
CTGATAATTCTCCACGTATGCCTTTGCCTTCTCCAATGTCTTGGGGTACA
CTCCGTGGTCAAAGAGGTGCATGTTGTCCAGCTTTTTTATTGTGGCGTAC
GTGCCATCGTTAGATATATGGAGGAACAGGACAGCCTTGTACTCCTTGCA
AGATGACTTTAGGGCCTCATTGTTTTGAGCAGCTGTGAGTGCATAGAGTG
GTACTTCGGTTGCTGGTGGGATTGGTGTCATGGTAGCAACAATGGCCCTG
CAGTGGGCAAGGTAGATAGTGGGATGATATTGTCCTGCTCGTCCACCAAA
CGTGTTGATGACGTCAAATCGTGCCTTGAAGAGCTTGTAGAAGGTCCCAA
TGTCCTCGTTGGCCTTTTGGTAATTTAGGTCCAGAGCCAGGTCATGCTCA
ACCAAAGCCATTGTGCCCTGCGTCACCTCGTCATGTTGGTGTGCCTGGGC
ATGGATGAGCTTTAGCAGCTTGATCACATCCTGCCCTTGACTGATCTGCA
ACCACAATGCAGACGATTCTTACCTCTCCTCCAAATCCGGGCCGACGTGT
GATAGCACCAACTAAAATTCTCTTGGTCATGCGTCATCCCACACCCTCTT
GCTCTTGAAGTAGTCCTCAAGCTGGTACCTCCATTCTTCCTTTGCTACCT
CCTGGTCAATGGTCTGTGGCATAGACATGGGTGGTGTGTTTGCCGGCTTG
GTGATGGCTGTCTCTTCAAGTGTGTCTATGGCGACATGTGCCATGTTGCT
CCTGGTCTTCAAGTTGACTCCTGCATACTTTGCCATAGCCTTCTTGACTT
TGGTGTATGCCGCTGCGTCAGCAGCGTCACCGTGCTTGAAAATATGTGCT
CAAGCCCTGTGATAGGGGACTTGAACTCCCTCTTTGATGCTGGGTTACGT
CTCTTCACCCAAtgttgttgctgctgctgctgctactgctgctggggctt
ctTCGCCTCAGTCCCACGTTCCAGTTTGGTCTTCATGCCTCCTTCTCCCA
TCATtattttctcttaaattatgttggaaagacacggtcctccactgtct
catgaagatgaagtgaccagactgcctagaactgaaaatgtaattatcgt
ctaaataatatcaagagaatgagaccatgcgctctattccctaatcatgc
cgccactgccacctgcaatctcatcattctggcaatcacaagttccaggc
gcttgtgcacctcctcgttgtgtacgtccacacgattatgtggcgtactc
cacgtCACATGCTGTCCCTTCAAACCATCATCCAACATGCACACAGCAAT
GTAGTCAGTTCAAGTTCAATTGGTCTCCCCAAGTTAATCGTACCTTCAGC
TGTCCAGCAACCCCACATTTTCTCACTTTCCTCTCcactgcaaatgaatt
gttagttagaagtgtgtctgttagttaaactgtAGTGTGGGAGGTATTTG
ACCATACAACACCCTCACTCCCATGGTGAGGACCTTGAGCAAGGCAAGTG
GGCTCAGCCTTGTTGAGCCACTCCTTCATCAATGTTATTGATTGTACCTT
TCAAGCTGTTTCCAATCATATCATCTATGAAGGAACTCTTGCTGTCTTTG
CATGGCTTTGAAATTTTGATATGATGGTGTAAACCCCTCTGGACTGCACT
GACTAGTTAGTATTACTTGTTATGCACTTTTTCTTTAATTGGAATGCTTC
TTGCTAATGCTAGGGTTGAATTTGAATTATCCTCTACAAACTAGGTGTTA
TCCTAGTTGATAAGGAGGATGAAACTCAAGATTGACGTCAACGATAACAA
AAACATGGACTTAGACAGAGTTTGTGCACAGTTTTTACATGATGATCTGA
GCCGTATTACAACTAGTTTTGCAAGGAATTGATTGCCCTGCAACTGCATC
ATACATGATGCTATAACATGTAAGGTGATGGCGCTCAGCACATTTGAAAT
ATTCACATAATATTATGATGATGATGGTATGTTTGTGACTAGGCAATAAT
GTTTGTGCCATGAATGCTATGTCAGTTTAGACTTACTTTCATAGGATGAT
AGTTCCTGAACAGACAAAAATCATACAACTATCATAATTACAACACCCCT
ACAACACAAGCACATATGATGGTTGACAACAGCACAACCTTGTCAGATGA
CAGATTATTCATGTAAATTACAAAAGTCCAACGTTGATTGTGTTACTGTA
TATGTTGGGGTGGATAAaaagaatcttgtattgtcaaacaaagcatgttt
gttaatcagtttagtgtctacattgatgccatttttagaaaggttatccc
ttaaacttaaaaacaaaaagtggtgctgtctgacataaccaatgaatcat
atgattttgcaattgaaatggaggtaacgtcttagagcaagagatttctc
atacaatcacatagttagtgggattatttttgtcataaccacgtggtctt
caaagtgcaaaagagggaagctgaagtatggttgctagatctcttgtagg
taagctttgaaccacaaactactgagtttatccaaagtcaaagtaccaac
aatttttacatacattattgggaaaaatgttactaaactgaagaaaatca
ctgctcatggtggaggcaatttcagataccttttatgtggcattggtgtc
tataagtcttcatatctctgatccattttgtcagaaaatagactagaaaa
gtacattttgtcagacaaagtcatggggttccattcatcccccctattGA
TTTAATTTAAATTTAATGTTTTCAGATTGCAATCTGTTGATCTACAACAT
GTAAACGTTCTCATCATTAAACTGACTCTCAATTCTTCCCTACCAATTCT
TCCCTACCGAGAAGCACTTGCATTGCTTGAATCATGACATAAATATTGTA
AATAAATCTTTCATCCATTGAACTCAAGTATGTTACATCACTTTCAGCAA
CTTTTCCCAGCCCACTCCAGTTCAGCATATTACTACAGATGTAATGCAAA
GTCAAAGTCACAACAATGATGGATTTGATCGGTCCACTTAGTCTTACAAT
TCTAAATCAAAGACTGAAAGATACAACATTATTGGAATGCTATGATATTT
TTTTATTGTGTCTGTCTGTTAATATGTTACAGGAACTGCTGCCTGGTCTT
TCTTTGATGATAGATTCATTGGCAATATTCTGCTTGGTACCTGATAAATT
GGAATGTAACATCAAGGGGTTGATATATGTATATGAACCTGGCATTAGTT
AATCAAGCATTGTCAATGGAGTCATTGGAGCTTCATGTAGCATGCAGTGG
GTAACATCTTTTATATCATAAATGTTGATGTGGTATTTAATCAATCTCAT
CAAAGTGTATAGGTAAAGGTTCATGGATAGTTCACTAATGAACCTACAAG
TGTTTCATGCATGGGCATCATTTTTATACCAAGATTCCATGGTGGTATTT
GGTACAGGCTTGACCTGTTGTTGTGTCATCAGCACTGACGACAAGGCAGC
AGGTCAAGATGCAAGAAAAAGAAAAAACTGTCATAAGGATGGAAATGATC
ATTAAATGAACTAAATTGGGGGAATAGTGGATTTTTTAACAGTAAATCAA
TTATCACCTTCAGCAAGATGACATTGTGCTGAACAGAAGCACAGAACTCG
AGCTGTGTTCAACCATATCAGTGGTATGACGAGAAACATTCTCAACATGT
GCAAGGCTTGACACTCCCACATGGGTGATTGCTCAGATATTGCACATAGA
TTAGCGAACAAAAATTACTAGAAGAATAAGTTCATACCTACTGCCCAGTC
CATCAAGGGGTGGTCTACAGACTTCGGCCATGTGATAGGGCACAGCTGAC
AAGGCAAACTCAAGTGACAAAACGGAAACATAGAACTAACAATATTGATT
TCAGGGAATCATTTGTTTTATTTCTCTCTTTCAGAGGTTTAGATGGGTAG
TAGATGTGATCAAGATTTAACGAGATAATTCTGAGCCGTGACATAGATCT
AACGCCTTTAACGTTAGAATTTTAGAGAAAGGGTTAAATAATTGATTCCA
ACGCATTGTATGTGAGAACCGACCGGGACGTGCTGCACAAAATTTAAACT
TTACCAAGGAACAAGTACTTTGATTGATAAAGTGATGTAAACCACAACAC
AACAAAGTGATGCATGCACTTCACTCGTCGAACTTCACAAATGGAAGAAA
CGAGGCAAACGTTGCCATTTGAAAAGGTTGCTTCGATTCACCGATACAAG
ATCGACCATCTATTCTTAACCTGTCTTAGATTGTTCCATTCTCTACGGTT
TTCTCACATAACCGTCTCATACAGCAACTGTTCATAGTTTTGTACTAAGT
ATGAAGAAGACACTGCCCACCCTCGTTCCAATGGTTGCCATATTTGGCAG
CGTTCTTAACATAGAAGCTCGCCAGAAGAAAATGCTGCGTAATGAGATGA
CTCGTTACAACAAGATGAATCGAGTCGAGTATAACGCTGTTCAGATGGAA
GATGTAATGTTTTGGATGCGCCATTTGGAGGTTGCAAGGTAAAGGAGCCT
ATTTCTTACTCCACAATCAAATTTCTTGAATCTCTCGATTACTTGTCTTA
GATTAACCGTGCCATTTGTCGCATTCCACTCACAAAGTCTCCCTCAAAGA
CCCAAACCAACCCTTCGTCCCACTTCTTCAGAAACTCCAGTACCCAATCC
TCTTACTAGTCCCTCTCCTTCCTCTGTTCTTACTTCGTTCCCTACCTTGA
GCGGCGGAACTACGACTACATTTCCAACGTACGGTTTCAATGGTGACGGT
GGTGTGGCGCCCGATTCCTCCTTCAACTGCCCTCCTGCCTCCTTTGTGGG
ATGTACAGCTCCAAATCCGAACGATCCAGTAGATGAATGTCCTACAGTGG
GAATGCCATGCAAGGGGGGGAATGAAGGGGAGTTTTGTTGCAGAGATGCG
TGCCCAAGGAATTATTGTACTGCTAAGGAGTTTGTTGGTGGTGGTGGGGA
CACACCGGCTCCTACGTTTTTTGACACTACGGAGTCTACACCAGCGCCTA
CTCTCAAGCCCACTGCGGTAGGTTCGTTGTTTACTCAACTTAGTTTGTGT
CAAACATGTAAATTCAATTCTTACCCAATCGATTTCCACCACAAATGAAG
AAACCCACACCGGCCCCAACATTTCCATGCAATATAACTCCCGATACACG
CGTTACTCAGCTCACAAACATCCTCGCCACAGTCTCTAAGCGCGTTGACT
TTAACACAGCAAATTCACCCCAAAATCTTGCGCTCAATTGGATTCTCAAC
GAAGATCTCGCTCTAATCTGTCCTTCTAATGGTTCGGTTGAACGTCAAGC
TATCATTCAACGATATGTAATGGCTTTGTTTTACTACTCGACCAATGGGA
ATGACCCGGTCAACAATCCCACGTGGAAGGAGTGCGCTGCTCCCAATGTG
TTCAACCAGGCGAGTGTAGATGTTGCGAACAATAAGTGTAAATTGACAAC
TACGAATTCGACGCAGATTTTTCCCGATGATGTGAGGGGTACGAATGCGT
GGTTGACACCGGAGAGTGAGTGTACCTGGGGTGGCGTTAGCTGGTAAGAT
GAACCGTTATTTTTCGTTGATAATTGAGCCAACATCGAAATCAAACATGT
TGTCCTCCTTTACAGCTATCCGGAGTCTTCGTCAGACGCTGGAAAAGTCA
ATGCTATTGAGCTTGGTAAGGGGGAGTTTTTTCTTGAGACAAGCCAACTA
GGTCTTTTCCAACATATCCTCATCATACCTTTGCTCCTCGACAGAAAATA
ATGGTGTTCAAGGCAATCTTCCTTTCGAACTCGAGCAACTCAACAGGATG
CGTTGGTTCTCTTCTGAACGTGGATCTCTCTCCGGTCCTATCCCATCGAC
TATTGGAAACCTCGATTCTTTGCTTTTGTTGGATATGGATTTCAACAAAC
TAAGTGGGCCATTGCCTGAATCGTTGTGGAGTTTGACGCAGTTGAGACAG
TTAGATTTGAATGATAACGAGTTTACAGGAACTCTGAGCGCCAGTATTGG
AGACTTGAGCGAGTTGAGGTTCTTCCAGATTGATAATAACAAGATGATTG
GGACTATTCCAGACTCGCTAGGGGATGCTTCTAACTTCGGTACGTTGTGC
CCATGAAATGTTGAAATTTGTTGCGGAATGTGTATTCATACTGTTTTGAA
ATGAAATCAGGTTTGATTGGACTGTCAGGCAACGGTTTTACTGGGGCCAT
GCCAAGCTCAGTATGCGAGCTTCGTCCAAGCCCTCTTCAAACTCTAGTGG
CAGACTGTAGTATTGAGTGTTCAGTTCCCGACTGCTGTACCAGCTGCGTT
CCATAAATGCTGCGATGGGAGGTTGTTTTATGAGTGGTTTTATTTGCGTT
ATTTCAAATTACATCGTGATGTGACGATTATCCGACTATGCCACGATATG
CTCAAGGTCATTGTATAGACGTTTCAGGACAAGCGAATCAATGCTTCACC
CTCCAACCGAAGTGAATATCATTTTGCAGATAGTCGTAACTACTAATCTG
TTGTACATCTTAAGGAATACGTCTATGCAAGCCTACCCTTAAATGTTCAT
TGACATCATAATCTTGAACACCATTGTCAATCACACATACTATCTGAACC
CAGGACCTACAAATCGATGCTTTCAGACAGCACGCGAAAGGCAAAAGATA
AAGCTTCCTCTACTCGCAAAATTTGGCTACATTCAACTCCCAACGGTCGG
ACATTAACGTTCCTCCTCCTCCGCCAAGATTTGGAATTACACTTCGATTG
TATGATCCACGGTAGGAATGACTGGAGCAACTCAGAGAAGAACGTAACGC
AAAGTTTCATAAAAAATGAATCATGCGTCTCGTCTTAACGCCGACAACGT
TCACAGCAACATTTGTGACATGCCCAGCTCTCATTGGTATGGGCTCCAAT
ACTGCGGTCGCCAGCACGGTGGATTTTGTGCACGAGTGGGAAGTCGAACA
AATAGGCTTGAAAAAACGTTCATCATCTGATGAGGAGTGCGCCTTTCGTG
GCACTAGTTTCACTTCTCACTTACGAGGAAATGAAGTCGATGCTGGAATT
CTTGGATGCAGTGATCCTGAGTATGTTTGCATTAAAGATGCGCTTTCCTT
ACTTGGTGGACGTTGCGTTGTTGCTGCTGCGGCGCACCGTGAGTTGCAGA
ATACCCCTGACTGTGCTGTCAAATGTACAGGCACCGATGCGTGTACCGGA
AGTTTGGATCCAAATAATGTTGGAATTGGAAGTTGCTGCGGATTTAAAGC
ATGTTACGGTGTTTCTGGTAAGTTAAGAAATCGCAGATTGCGGCGAACAG
GACGCCATGTCCTCTGTCACAAGTCTCGACCTCTGCACCTAACATTTAAT
TTGTAACAGCATCCAGCATAATTGGTGATGGTAGCTGCATCGGATACAAA
GCGTGCTACAAAGCTAAAGATGGTGAGAATCCACAAGTCATGACTTTATC
TTTAACTATTGTATCTTTTAATACAACGTTTTGCAAAAACAACTCAGCAA
CAATCGGAACTGGCAGCTGCACAGGAGATTCGATTCAGGGTTATTATTAT
TATTATGGATTCTCGTGTGGGTATCTGGAAGGTGAGTCAATAGTTTCAAG
ATTTATCGTCTCTGAGTTCATTAATCATGTAAATGTCATATTGACTTTTT
GCATCAGGCCTTGTTGGAGACAACAGCTGTTATGAATATGCAGCATGCTA
CCAGAACTGTGAGTTCACTCCATGCAACACCATCACTGCATTGCGAAGAA
TGACTAATTTGATATTCGAAACAGCCGCGGATGGGGGTGTTTTAAATATT
GGAGACAGTTCATGTCGTGGACAAGGTTCATGCGAGTATTCTGGTAAGCA
CTTTTTATTTGCCGAACATATCATTGTTAAATCTCTGATTCTCGTTGCCA
ATCTTCTGTGCTATGACGTGAAGGGAATTACAAGATTGGACACAACAGCT
GTAATGCATTTTACGCCTGCTACCAACTTTACGGTACCTGCAAAAGTTTT
ATCGTGCATGATTGTATCTTTATCTCTTCCTTTTTTGTTCATCCTTTGTT
CCGTTTCTCACAACTATATCAAGCATATGTCTCTGATAACAGCTGGTGAG
ATTTCTCCAAATATCTCTGTTCGCGATTGTTCACACTTGACCATTCCCCA
CTTACTACAAGTTTTGAACAATAAATTACTCCGCAGTAACGCAATAATAG
CCTGCCAATTAAATTATGGTAAGGACAGTTCTACTTTCCTGTCGCCTTGA
ATATTTTGTATTCCTGTTTGCTGCTCGACTAAACTGAGCAATCATTTTTA
CATGTAGGCCCGATTGGAAAACAAAGTTGGTAAGGAAGACAAAATCACGA
AGTCTAGAACAACAACGATATTTTGCAAGCTGAATGACAATAATAATGTC
CTGTCTCTTTAGCAATGCATACAAAGCATGTATGCAAAATTACGGTTTTA
TTGGAGACTCGCAGTGGTATGTGCCAACCACGTATTTTTTCTTAGCTCTC
AATGAGTAGTCTTCTCTCACAATGTGGCATACTTTATGTCAGCAATACTC
AAGAGGAATGTTTTCGGAATTCCGGCAGTGAGTCACAGAAACTATTATTG
CAAATCATCTGTCTTTTCTACTCTTTCTAATACCATAGACCTGCTCGGAT
TGTCGTGCTTCACCACCAGCTCAATCTCAGGTATAGTTGAAGAAAGCTTT
AGACACAGCCCCATGCAATTTCATTTCGTCATCTGTTTTCAGTCTAAGGT
TGCCTCTCCATTTCGTGATTTTAGTCGCCAACAAAGGTAAGCCTTTTTGG
CGTTCAGTTAATGTTAATCTCGCAATTAACTACGCAGTGGGGTTCACTTT
TCTTTCTTGACTCGAACTTATCTTTGATCGAAAAAAAAAAATCTCAAAAC
CAAAGTTTCCTTCGAAAGCACCAACGAAGACGCCTACCTCTGATGTGAGC
AGTTATTTCATCCCAACCTATTTTCATTCCAAGATATCTCTTCTCAACAT
TTTATTTTTAATTTTATATTTCTATTAGCCAACAAAAGCCCCTAGCAGTG
TGCGTGAATTTATATTATCAGATTCAGTTTATCTCTTGTTCAAAGCACGT
CTTGTAACAATTGCTATGCTTGAAAAGTCTCCCACAAAAGTTCCAACCAA
CGAACCAACTCTGTCAGTAAGTAATTATTATGCTTCGACTTAGTATCAGG
AGCTCCAAACATTTTTTATACTACTCAACAATACATCAAACAACTTTTTT
GCTAGCCTATGAAGGGTCCAACGAAACATCCCTTCCCTACACTTGTGCGT
TTCTCGTTGACTTTTCATAGTGTACTAACACAGTCCCCCTGTCACCAATG
CTATGTTCTTGTTGTACTTGTCTTCATGAAGGTCCCAACAAATTCTCCTA
CGATGTCACCAATTACTTCAGTGAGTTTAGTCTATTTCATCAATCATTTT
TGTTTTTGTTTGAGCTACAGTGAAATGCTAAATTTGTTAATTGTTCCTTT
AGTCCCCATCAAAAGTTCCATCAACGAATCCTACCTCTGTGAGTAACTTC
GTTGCATCCTAGATACATCACTTTCAGTTGGGCTTGCCTACTGGCGCCAT
GCTTACGAAAGTGCATGCGTGTGAGTACAAAGTCTCACTCTTCACCGTCA
CATTCTACGAAGACTCCTACAAAAGCTCCAACGATGAAGCCTACGACCTT
AGTGAGTGATTGCCTCCACACGTGGCCTCCTGTCGAATTGTCTAATTTGA
TGCGTCTCCAATTATACTTGCAGACAACACGTTCTCCGTCTCGTTCACCA
GTCAGTCATCCTAGTTTCTAACATGTTTGTTGGCTTAATCCCTCTTGTAT
TTTTCATATCATTTCACTTGATCCCTGGACTTGCTCGTAGACTTGGGCGG
GAAAGTCATTGAAAGGAGGCTGGAAGTCAAAGTCAGCTAAGTCAATGAAC
ACCAAGAGTTCAAAAGCAGCTACAATCTGGTTTCAGGAAACAGGGGAGAC
TAGTTCTTATGAGTCTGTTGCAAAGCCCATTCAGAGTTCATTCCCAAAGC
CATCTCAAAGCGCACTACTAAACTGGATCAGTTCAGTCCAGACGACCAAT
TCAGACGGAGGGTCCAATGACATGATGACAGTTGTAACTTGGAAATATGA
GGAAGGGGCGCAAAATGGAGATGAGTTTATTCGTTCTTAGTTGGTGGATA
CTCAACCCTTAAATAGTATGGAGCTTTCTGTCTTAATTGGAATCAATACT
TTACACATACACGGGCTCCATTACCTCTCACGTTTAAGTGAGTATCTGTA
TGTTTTAGGACACACCCTATTGGCTGGATGAAAACACGCGTCTTTCCTGA
GGCATGGGAAGGCTATCACTTAGATAAGGCTGTTCTGGTTGTTGATGCAG
GGAAAATTATCCATTAGAGTTATTAAACTCTTGAGCCTTTTCCATGGTTT
CAAAAACTCACATAGTTTCTTCAAACCAAGTGTTTCTTCTTGCAACATGT
CAAGTACCACAACTGGGATAAAAGAATTCTCACTTTGCAATAACTGTTTA
GTTTAGACATCTATTTTTTGATTTATGCATGTTAGttaaatttaaaattg
tcaatttcaatatcattgtcaaAATTAACGCTCTCATCGTTGTTATAGAC
TACCACGCCAGCTCTTGATTTGCGTTGGTACCATCCAGTGCATTGCAATA
GTGCAATAGTTTTTCACCACCTGTTCACATGGACCTGAGCATTCATAGGT
TTCCCTCTTGTAACCTACATTTCTCATGATATGGACATAAGAAGCTTTTG
TAGATGGCCTGCTGATGGTATACTGCAAATGAGATATTACAATGGATCAA
AGAAGTATTTTTCATTGAGTGCAAAGGATTCTCTGTTGAACAGATGGGAA
TTTTGATAACATCTAAAGTAACTTGTATGCAGAACACATGCTGGCTAATT
GGATCATTAATTGATTCAAGTACAACCTATTTTATATGGGCTTTTAGGAT
TAACAAATAGTGCTGCTTTCCTAAGTTAGTGCTGGATAAATTTTAGTGCA
TCCAATTGCTACTTCAAAACCACTTTCACACAAAAtttgtacggtctctt
tgtatatttatggaactggaagctgccttggaataatataataccttcat
tttacttgaaggatattggcattgtgactcaatcacctagtgctgtatca
atggggcttcaaattctgtcacgagctcaactaacttTCCTACTTGCAGA
ACACACAAATGCTCACTGTTACTACCtgacatcggcaagaatctgcttac
acaagtgagcttcatgagcttccatttggaacctccaaacgtcttcttaa
ctttgtgcaatacaaaggaagtacaaaagtcataagatattgtttctgaa
agacattattcaagaaaccttctcatgggacagttccttttggcagttga
gagaaaaggatcagacgtgcaactgccccaagtcactgccaatctctcct
agaatcaactgtgtttggtgatgcattgtatatctagtataccatgcctt
cttccaattgtgtaaatctcataaAATATAGTTCCAATCTTTGATCTTTA
ATTGAACTATCCACTCCAAGTTGTACTAAATACCGCATAGGTCCCTGCCC
CCACTCATTGAGATCCTCTTTCTGATACAAAGCATTGATATCTTGATGAC
CTTCAGTCATTAAGTTGTCAAAGGAGTACTATGGTGCTCTTTAGATATGT
CAATGTCTATGATGATGTTCATTCCCAACCTTAAAGCTCTGTTATTTCTC
TTGGTGGAGAAATAATTGCATTAGTGTTTATTTCTGGTATTGCTGTCATT
TCAATATTTATTACAatttctgctgagaatgaggtgaagccttggctttg
tcataatatagtatgctcattacattctcaaatgtaagtgtaccaaaaac
tctcagcttgagaaagaatcaaggaacttgattggtcattgactcttctt
cttgtaggggaattgatgtacaccaacactgtggTGTCCACATGAAAGTC
TCTGTCTAAGAGAGCCCTAATTTTATTTCAAGGGTACTTGTTCAAAGGGG
TGTTTGAAGCCCTTCAAAAACAGCAGTCTCAGTTGCTGGCTCCATAGTAG
CCACAATGGCAGTAACATCCATATAATGTTCTTGCTGTCTTCCGGTGTGT
TCCAGAAATCATTCCAAGTACCTTCCTTGTTGCTAACTTGATCTCTGATG
TCATCAGTTTGATCTGTTATGTCAACATtgagtttgaggaaatctggcaa
atagcacgttgagaaaaaggtgtgctacagatggaaagacactgttttca
aaagatagtgctattgtcaacagactgaaagttacctttaaggaGGGGCA
ACATAACTGCTAACAGGAAACTCTGTACAAGAAATGCCTAAGTGTTCAAC
ACATCAAATTTTACTTCCTTAGTACAAATCCCATTGAACTTCCATCTCAA
TTGGAGGTGGACAAAAAAGCCATAACCACTTGTGAATGAATTATACCACT
TCGTTCCACTTCCAGCAATGTCTTTATTGGGCAGGTACCTAAACTGATAG
TGCCAGACTACATAGAGTTTGTCTTGTGATGACTGTTTTTTTCACATTCA
CAATGATTTCTGCACTTGACTTGGCAGTTGTTAAGGCTCTTTAGGTACTC
CCATAGTGACCAGGCTTGATCACTTCAGAATAGATATTGAACACAACACT
TGAAAGTATTGGTGATTTCTTCAACAGCATTTTCGAGGTAAGTAGCAAGC
ATTTCTAGCTTTATCTCTTGTTTGCTTTGTCCTTCAATGTGGGATGGTGA
CAATACTTTGGCATAAATAAAGTATAACACCCAACTAATTTTATTGTTTA
TGCAATCATCAGCGTGCACCTCAAGACAAGCTTTCACAGATTGTGTCAAT
ACAGCTAAGCTTCCCAATCCCAAATTTTGCCTTGCATAGACAGCATCAAC
ACAAAGAAATACAAAGCAACAATGCAGTGCCATTTTTATAATTGCATTTA
TCAAATAATTGGATAAATCTTACTGTTGAGAGTACTGTGTGTTTAGAGAT
GAATATATGTCTTGTGGATGTTGAAAAATGTCTAAACTTATGCCACATGA
TACAGTTCCAAACATTCTTCAAGTAATGAAGGTGACTCCTATTGTAGTCC
TATCAAATAATTCCATCTTACAACCTAGGCAGCATTTGATCTTGGCTAGT
TCAGTTTTCAGTTGCCTGATTTCTGGTGGCTCTGCAAAAATGGTCTTCTT
GCTGGCCATCAGGATAAAAGTGGTTTGTGAAAGGAGCCACACTGTGTCAT
ATTTGATCAAAACCAAATCATTCAAGTGCTTTGAATCTACTATTATCTTT
GCAGATGATTTAGTCCATAGTTCATATTTAAGTCCAAAGTCTAACTCTGG
CAAGCTTGTTGTGCAGAGAATCTTCCTCCAACCTTGTGATTGCTTTTACC
ACTGAGCACACCAGATCATCAGCTGTCAATTTATTAGAGTCTTCCTTTTG
CCTCAATGGATAATTCCCCTCATCCATCTCAATCTtcattatcatcatca
atctaatcatcatcatcatcatcatcatcatcatTCTTATCGTCGcgccg
ccgccgccgcgccgccgcgccccgcgcccccccccccccccctcaccatc
accatcaccatcaccatcaccatcaccatcaccatcaccatcaccatcac
catcaacatcaacatcaacatcaacatcaacatcaacatcaacatcaaca
tcaacatcaacatcaacatcaacatcaacatcaacatcaccatcaccatc
accatcaccatcaccatcaccatcaccatcaccatcaccatcaccagaag
aagaagaagaaaagaagaagtagaagaagtagaagaagtagaagaagtag
aagaagtagaagaagtagtagaagtagaagaagtagaagaagtagaagaa
gtagaagaagtagaagaagtagaagaagtagaagaagtagtagaagaaga
agaagaagaagaagaagaagaagaagtagaagaagtagaagaagtagaag
aagtagaagaagtagaagaagtagaagaagtagaagaagtagaagaagta
gaagaagaagaagaagaagaagtagaagtagaagaagaagtagaagaaga
agtagaagaagaagtagaagaagaagtagaagaagaagtagaagaagaag
tagaagaagaagaagaagaagaagtagaagaagaagaagtagaagaagaa
gattgagaaggagatagagaaggagatagagaaggagatagagaaggaga
tggagaaggagatagagaagaagatagagaaggagatagagaaggagaat
gttaagaaggagaagaaagaggagaaaaaggagaagatgaaggagaagat
gaaaaagaagaagaacagaagaagaacagaagaagaacagaagaaggaga
agaaggaaattaaggagaagaagaagaaggagatgaaggagaagaagaag
atgaaggagaagaagaagaagaagatgatgatgaagaaaaataacaagaa
caagaacaagaacaagaacaagaacaaggacgaggacgaggacaaggcca
aggccaaggccaaggccaaggccaaggccaaggccaaggccaaggccaag
gcaaggaccaaggcaaaaccagacaagaagcaaagccaaggacaaggaaa
aggacaaggacaaggacaagggacaaggacaaggccaaggccaaggccaa
ggccaaggccaaggacaaggacaaggacaaggacaaggacaaggacaagg
acaaggacaaggacaaggacaaggacaaggacagaggagaacaggacaag
gacaaggacggacaaggacaaggacaggacaagacagacaaggacaagga
caaggacagaggacaaggacaaggacaaggacaacgacaaggacaaggac
aaggacaaggacaaggacaggacaaggacaaggacaaggacaaggacaag
gacaaggacaaggacaaggacaaggacaaggacaaggacaaggacaagga
caaggacaaggacaaggacaagagtaaggacaagacaagaacaagaacaa
gacaaggacaaggacaaggacaggacaaggacaaggacaaggacaaggac
aaggatgaggacaaggacaaggacaaggacgaggacaaggacaaggacag
gacaaggacaagagacaaggacaagagacaaggacaaggacaaggacaag
aacaagaacaaggacaggacaaggaataggaatggaatggaatggaatgg
aatggaatggaatagaatggaatggaatggaatggaatggaatggaatgg
aatggaatggaatggaatggaatggaatggaatggaatggaatggaatgg
aatggaatggaatggaatggaatggaatggaatggaatggaatggaatgg
aatggaatggaatggaatggaatggaatgaatggaatggaatggaatgga
atggaatggaaatggaatggaatggaatggaatggaatggaatggaatgg
aaaggaatggaatggaatggaatggaatggaaaatgaatggaatggaatg
aaatggaatggaatggaagaacgaataaataaaataacaaaataaatgga
caaatggaatggaatggaatggaataaatggaatgaatggaataaatgaa
aatgggaatgaatgaatggcaatgaatgatggcatggaacggacataaat
ggaatggagaatggaatagaatggaatggaatggaatggaatggaatgga
ataggaatggaatggaatggaatggaatggaatggaatggaatggaatga
aatggaatggaatggaatggaatggaatggaatggaatggaatggaatgg
aatggaatggaatagagaatggaatggaatggaatggaatggaataggaa
tggaatggaatggaatgaaatggaatggaatggaatggaatggaatggaa
tggaatggaatggataatggaatggaatggaatggaatggaatggaatgg
aaatggaatggaatggaatggaatggaatggaatggaatggaatggaatg
gaatggaatggaaatggaatggaatggatggaatggaatggaatggaatg
gaatggaatggaatggaatggaatggaatggaatggaatggaatggaatg
gaatggaatggaatggaatggaatggaatggaatggaatggaatggaatg
gaatggaatggaatggaatggaatggaatggaatggaatggaatggaatg
gaatggaatggaatggaatggaatggaacggaatggaatggaatggaacg
caataatggaatggaatggaatggaacggaatgcaatggaatggaatgga
atggaatggaatggaatggaacggaataaggaatggaatggaatggaatg
gaataacaaaaaatggaaaaaaacaataaaaaataaaaaatggaatggaa
tggaagaaatggaagaataaatggaataagaagaaataaataatggaata
aataaatggaataagaagaagaaataagaagaataaaaagataaaagaaa
aaaaagaagaagaagaaaaagaagaatggaagaagaataagaatggaatg
gaatggaatggaaatggaaggaagaagaagaagaagaatggaataaagaa
gaatggaatgaagaataagaatgaagaagaagaatggaatgaagaatgga
ataagaatggaatggaacaagaagaacaaaaagaagaacaacaagaagga
aacaagaagaagaaaagaagaagaacaagaaagaaaggaaggaatggaat
ggaatggaaggaagaaaggaatgaagaatggaaggaagaagaagaagaac
aacaagaagaacaacaggaagaatagaatggaaatgaagaagaacaagaa
gaagaaggaatggaatgaaggaatggaaaggaagaatggaatggaatgga
agaagaaagaagaagaacaagaagaaacaagaagaagaacaaaaaagaag
aagaaggaagaagaaataagaacaagaagaacaacaagaagaagaacaag
aagaagaagaagaagaagaacaagaagaagaagaagaagaacaagaagaa
gaagaagaagaagaagaagaagaagaaaggaagaagaacaagaagaagaa
caagaagaagaaggaagaagaagaagaacaaaagaagaagaacaagaaga
agaactaggagaagaacttggagaagaacagggagaacaagaagaagaag
aacaaggagaagtacaaatagaagaacaacaagaagaaaaagaaaaagaa
gaagaagaagaagaagaagaacaagaagaagaaagaacaagaagaacaag
aaagaagaagaagaagaagaagaagaagaagaagaagaagaagaagaaga
agaagaagaagaagaagaagaagaacaagaagaagaagaagaagaagaag
aagaagaagaagaagaagaagaagaagaagaagaagaagaagaagaagaa
gaagaagaacaagaacaagaagaagaagaagaaaaagaagaagaagaagt
agaagaaaaacaaagagaagaagaagaagaaaaacaaagagaagaagaag
aagaaaaacaaagagaagaagaagaagaacacgaagaagaataataagga
caaggacaaggacaaggacaaggacaaggacaaggacaaggacaaggaag
gacaaggacaaggacaatggacaatggacaatggacaaggacagaggaca
aggaaaggaaaggacaaggacaaggacaaggatggacaaggacaaggaaa
ggacataaggacaaggacaaggatggaaggacaaggacaaggatggaatg
ggaaaggacaaggacaagggacaaggacaaggacaaggacaaggacaaga
ccgaatggcaaggacaaggacaaggacaagaggaaggacaagaagaatgg
aacaagaagaagaaatggaaggaatgaaaaaatggaagaacaagaatgga
atggaagaagaatgaaaagaaagaaagaaagaaagaaggaaagaaagaaa
gaaaagaaagaaagaaaaggaagaaggaaagaaagaaagaaaagaaatgg
aaagaaagaaaaaaagaaagaatggaatgaaatggaatggaatggaatgg
aatggaatggaatggaatggaatggaatggaatggaatggaatggaatgg
aatggaatggaatggaatggaatggaatggaatggaatggaatggaatgg
aatggaatggaatggaatggaatggaatggaatggaatggaatggaatgg
aatggaatggaatggaatggaatggaatggaatggaatggaatggaatgg
aatggaatggaatggaatggaatggaaaagaatgtggaatggaatggaat
ggaatggaataaatggaatggaatggaatggaatggaatggaatggaatg
gaatggaatggaatggaatggaatggaatggaatggaatggaatggaatg
gaatggaatggaatggaatggaatggaatggaatggaatggaatggaatg
gaatggaatggaatggaatggaatggaatggaatggaatggaatggaatg
gaatggaatggaatggaatggaatggaatggaatggaatggaatggaaag
aatggaataacaagaatggaatggaatggaatggaatggaatggaatgga
atggaatggaatggaatggaatggaatggaatggaatggaatggaatgga
aaaaaaggaatggaatggaatggaatggaatggaatggaataagaatgga
atggaatggaatggaatggaatggaatggaatggaatggaatggaatgga
atggaatggaatggaatggaatggaatggaatggaatggaatgaaaaata
aataaataaataaatggaatggaataagaatggaatggaataaataaata
aataaatggaatggaatggaatggaataagaatggaatggaatggaatgg
aatggaataaatggaatggaatggaatggaatggaatggaatggatggaa
tggaatggaatggaatggacaatggaatggaataacaatggagaatggac
aatggaatggaatgaatggaaaggaatggaaatggaatggaatggaatgg
aatggaatggaatggataaatggaatggaatggaatggaatggaatggaa
tggaatggaatggaatggaatggaatggaatggaatggaataagaatgga
atggaatggaatggaatggaatggaatggaatggaaaagaatggacaatg
gaatggaatggacaatggaaaagaacgaacgaacgaacgaatggaatgga
atggaatggaatggaatggaatggaatggaatggaatggaatggaatgga
atggaatggaatggaatggaatggaatggaatggaatggaatggaatgga
atggaatggaatggaatggaatggaatggaatggaatggaatggaatgga
atggaatggaatggaatggaatggaatggaatggaatgaagaatgaatgg
aatggaatggaatggaatggaatggaatggaatggaatggaatggaatgg
aatggaatggaatggaatggaatggaatggaatggaatggaatggaatgg
aatggaatggaatggaatggaatggaatggaatggaatggaatggaatgg
aatggaatggaatggaatggaatggaatggaatggaatggaatggaatgg
aatggaatggaatggaatgaatggaatggaatggaatggaatggaatgga
atggaatggaatggaatggaatggaatggaatggaatggaatggaatgga
atggaatggaatggaatggaatgaacggaatcgaatggaatgaatggaat
ggaatggaatgggatagaatggaatggaatggaatggaatggaagaagaa
gaatggaatggaatggaatggaatggaatggaatggaatggaatggaatg
gaatggaatggaatggaatggaatggaatggaatggaatggaatggaatg
gaatggaatggaatggaatggaatggaatggaatggaatggaatggaatg
gaatggaatggaatggaatggaatggaatggaatggaatggaatggaatg
gaatggaatggaatggaatggaatggaatggaatggaatggaatggaatg
gaatggaatggaatggaatggaatggaatggaatggaatggaatggaatg
gaatggaatggaatggaatggaatggaatggaatggaatggaatggaatg
gaatggaatggaatggaatggaatggaatggaatggaatggaatggaatg
gaatggaaggaatggaatggaatggaatggaatggaggaaggaatggaat
ggaatggaatgaatgaaaaggaatggaatggaatggaatggaatggaatg
gaatggaatggaatggaaatggaatggaatggaatggaatggaatggaat
ggaatggaatggaatggaatggaatggaatggaatggaatggaatggaat
ggaatggaatggaatggaatggaatggaatggaatggaatggaatggaat
ggaatggaatggaatggaatggaatggaatggaatggaatggaatggaat
ggaatggaatggaatggaatggggaatggaaaagaatgaaggaagaagaa
aaagaacaagaagaagaagaacaagaagaagaagaagaagaagaagaaaa
gaagaacaaaaagaaggaatggaagaagaagaacaaagaagaaggaagaa
gaatggaacaagaagaaaggaagaagaagaagaacaagaagaaggaacaa
gaagaagaaaggaagaagaaagaacaagaagaacaagaagaagaagaaca
agaagaacaagaagaagaagaacaagaagaagaacaagaagaagaaaaca
agaagaagaacaagaagaagaacaagaagaacaacaagaagaagaacaag
aagaacaacaagaagaacaacaagaagaacaacaagaagaacaagaagaa
gaacaacaagaagaagaagaagaagaagaagaagaagaacaagaagaaga
acaagaagaagaacaagaagaagaacaagaagaagaacaagaagaagaac
aagaagaagaacaagaagaagaacaagaagaagaactagaagaagaacta
gaagaagaactagaagaagaactagaaggagaactagaaggagaactagg
agaagaacagggagaagaagaacaaggagaagtacagaagaagcacaagg
agaagaacaacaagaagaaaaaagaaaaagaagaagaagaagcacaagaa
gaagaagaagaagaagaacaagaagaagaagaagaagaagaagaagaaga
agaagaagaagaacaagaagaagaacaagaagaagaacaagaagaaggag
aagaagaagaagaagaaaaagaagaagaagaataacatgaagaagaataa
catgaagaagaataacaagaatgagaacaagaacaagaacaagaacaaga
acaagaacaagaacaagaacaaggacaaggacaaggacaaggacaaggac
aaggacaaggacaaggacaaggacaaggacaaggacaaggacaaggacaa
gaaagaggacagggaaggacaaggacaaggacaaggacaaggacaaggac
aaggacaaggacaaggacaaggacaaggacaaggacaaggacaaggacaa
ggacaaggacaagaacaagaacaagaacaagaacaagaacaagaacaaga
acaagaacaagaacaagaacaagaacaagaacaagaacaagaacaagcac
aagcacaagcacaagcacaaggacaaggacaaggacaaggacaaggacaa
ggacaaggacaagaagaagaacaagaagaagaacaagaagaagaacaaga
agaagaacaagaagaagaacaagaagaagaacaagaagaagaacaagaag
aagaacaagaagaagaacaagaagaagaacaagaagaagaacaagaagaa
gaacaaagaagaagaacaagaagaagaacaagaagaagaacaagaagaag
aacaagaagaagaacaagaagaagaacaagaagaagaactaggagaagaa
caagaagaagaactaggagaagaacagggagaacaagaagaagaagaaca
aggagaagtacaaggagaagaacaaggagaagaacaacaagaagaaaaag
aagaagtagaagaagaagaagaagaacaagaagaagaacaagaagaagaa
caagaagaacaacaagaagaacaacaagaagaagaagaagaagaagaaga
agaagaagaaaaagaaaaacaaagagaagaagaagaagaaaaacaaagag
aagaagaagaagaaaaacaaagagaagaagaagaagaacacaaagaagaa
taacaaggacaaggacaaggacaaggacaaggacaaggacaaggacaagg
acaaggacaagaacaagaacaagaacaagaacaagaacaagaacaagaac
aagaacaagaacaaggacaaggacaaggacaaggacaaggacaagaagaa
gaacaagaagaagaacaagaagaagaacaagaagaagaacaagaagaaga
acaagaagaagaacaagaagaagaacaagaagaagaacaagaagaagaac
aagaagaagaacaagaagaagaacaagaagaagaacaagaagaagaacaa
gaagaagaacaagaagaagaacaagaagaagaacaagaagaagaacaaga
agaagaacaagaagaagaacaagaagaagaacaagaagaagaacaagaag
aagaacaagaagaagaacaagaagaagaacaagaagaagaacaagaagaa
gaacaagaagaagaacaagaagaagaacaagaagaagaacaagaagaaga
actagagaagaactagagaagaactagggagaagaacaaaggagaagaca
aggagaagaacaggaagaacaagaagaagaagaacaaggagaagaacaag
gagaagaacaaggagaagagcaagaagaagaaaaaaaagaagaaaaaaga
agaaaaaagaagaagaagaagaagaagaagaagaagaagaagaacaagga
gaagaacaacaagaagaaaaataaaaagaagaagaaggagcacaagaaga
agaacaagaagaagaagaagaagaagaacaagaagaagaacaagaagaag
aacaagaagaagaacaagaagaagaagaagaagaagaagagaagaagaag
aagaagaagaagaaaagaagaagaagaataacatgaagaagaacaagaat
gagaacaagaacaagaacaagaacaagaacaagaacaaagcacaagcaca
aggacaaggacaaggacaggacaaggacaaggatggacaaggggacagag
gacgaaaagggaagaacaagaacaagaaaagaacaagaacaagaacaaga
aGAAACAAAgcaaacgaattgttagtaagctgttagcaaaaccaaagggc
ttactaacatgtgcatgtaggtttgatactaggcagaaaccttctaaatc
ggacttgttagttaatctgttagatatttgcggttcttaacaaaattcat
cgatttttccaatttacttacatacttactaacaggtccgtttttgctaa
cattttaactaacagattagaatatttcgcggtcgatgaactccaatttc
cttagtaacatatttactaacaagtactcccctccggtagtaggagtaaa
cacgaaacatatcatgttaactctgtccctacaaaaaccatttttgaaat
gtaataatagacgtatttcagaacaataattttgaaatttaggtttacaa
tggggacaaaacaaatatatcaattcaaaacaacatcatttgtttagatt
gatgcaatgggagtggaagttctgtgggagtgggggttatatttcatggt
tgtggtggggtagtgggaagatgacatgatgagggcaaatagtaatttca
aattagatagtttggcaaataaaagaattgaaaactaaccatgggtgtgg
tcaattgtcttcctcttttcaggctttagatttgagccatgggagggtgg
cgggtgtttaactcatggaggggggcaatggcagaagatggcaggtcagg
gacggtggttcccaattaaattgttgacaaaaattaacaaaaactcacca
ttggtgtgtcaattgcccggcttgttttatagcctttcaattcaagccac
gggagggcgcggcgggtgtttaactcatgaagggggcaatggcagaagat
ggcaggtcagggacggtggttcccatttatatagttgacaaaataaaata
attaacaaaaactcaccactgtggtcaattgcccgcttcttttatagcct
ttcaattcaagccacggagggcggcggtgtttaactcatggagggggcaa
tggcggaagagggcaggtcagcccgacatatcaaattaaataatggaaga
aaaataaaattagcacaactcaccatttgcacggtcaattgacctgcttc
tttagggggttctgattgaagccacgagggccggcgcgggacgtgggttt
tgaaagtcatagaggagggccattacagaagatgtcaggacagcacgagg
gtttcaaattaaacaattgaccaaaaaaaatcgattctcaccaccacttt
cacagtcaatccagcttttctcggtgttagattgaatcgcggtaagagcg
ccgcaagcgcatgggtttgaaagtcatggaggagtggcagaagatggcag
gacagggcgaaatttcaattaaatagtttggcagaaaaaacattggcgta
aacgcaacaaccaacctaccattttgccacatcgcagggcgccgtgttgc
caagagctgggtcgagaagacgcgttaacttgcagctcaaagtccaccaa
atgctggagatacgggggagattgggacattcgaaatcccatcttgctgt
agtgaagtcaAgttttgcgaggaagtcaacacccacgaaggaggaaggta
ccacagtcaacatgaccacgatccaatttcacaggaatatcaccaaccat
ccagaataattacggtagatgaagatggtctgctGAAGATCAGGTGGTGG
Cacaactgctgaagattggaagatgtccagcgaaaaagtagatcttgaat
tagaaaattaatctgctgaatttggaagatgtcaagtgaatattaagatc
ttgcgttttgccaaaaaagtcaacacccatgaaggatgaaggtaccacag
ttgaccacgatcaatttaatgagaacacGCAACACGTGgaagggatgtct
ggcaagaggataatagctgctgaagattgaaagaCTTGATGAAGAAAGAG
TGGGCAGATGTCGGGTGACAtgacgcttctgtctctgcgaataataatgt
tggtgacatgactctcaagattatttgcaaatggctgatgcaggagatgt
aaaaatcatccatcatgttgacatcacacagactcaagctcataccacat
attttaccaatcagaccacccttcaaaacattgtatgattttccctttcc
tcctcaactcttacataaaaccacatgaagtatcaactaattgtcacctt
ctaactcatccacagaattgacaatttaatttttcattggttcctcctga
agttgggatgaaaaaatgttagatcatcattaccacagaatttgcaaaaa
gacccaagctgaacacaggcttacattactttgctcttttcaccggccct
accacatattttcaGATTatttgaaaatggctgatgcaggagatgtaaaa
agtcatcaatcatgttgacagcacacagactcaagctcatacaacatatt
ttcaccaatcagaccacccttcaaaaacattgtctgagtttccctttcct
cctcaactcttacacaaagccatatgaagtaacaactaattgtcaccttc
taactatccacgagaattgacaatcgtaaaatggttcctcctgagagttg
gaatgaaaaaatgtcagatcatcattaccacaggatttgcaaaaagaccc
aagccgaacacaggcttacattactttgcttttttctctggccctaccac
atattttcaGATTatttgcaaatggctgatgcaggagatgtaaaaatcat
catttgtgttgacagcacacagactcaagctcataccacatattgttacc
atcagaccacccttcaaaaacattgtatgattttccctttcctcctcaac
tcttacacaaagccatatgagtaacaactacttgccaccttctaactcat
ccacagaattgacaatttaattttttaattagttcctcctgagagttggg
atgaaaaatgttagatcatcattaccacaggatttgcaaaagaaccaagc
tgaacataggcttacattactgtgctcttttcaccagctatattttcatc
aatcagaccaccctgcaaaaccaatgcatgattttaaactcctgtccctc
tctcacacacaaagttgcttgaagtaacaactaaaactgagcaacagatt
tgacaattcaattgtctaaaCTCATATTTAAAAGTAATAGTCTCATATCa
aaacaatgtctcagaagatcacataaaacctacaatatccaaatgtgctg
gattaataaagggttgggattagggttagtgttagggacaaaacaatgta
tcagaaaatcagatgaaaacttaccatattagttagattgatgggtgtgc
aaagagattatgtcaaaagtctatccacacttcacagccaggtaaaacaa
cactctacaaaatgtacaaaaggcagaaacaaacagccagacacaatcac
atctaaaagatctgaggagctgggagcgaggcagtgtcgatgagcctgcc
aatcttattgggttgctcctaaaacaaaataaatgtgacctatagttaca
atcaaaggagggcaaaactttgtctgtggtctttgagatcaaaatctccc
attggatgaaaacaaacaatttaattgaaaaattatgagtaaaaactgca
acatcatcaaattgcattgctgctctgtaggaatgaaacaaaatgagtcg
cagcttcagtgacataataacaacaaacaacattcctcggacttcaatac
cacagattacacaaaataggagaacagaaattaaattgaaaaatggtgca
aagtcatcaaaataaggtgctcaccattcttttgacttgctgcaatgttt
gaactaacacaagcgcatggtggcaacaacagggcaaaattcggtctgtg
gccttcactgccacagattgtgtgtaggacatcaaagagcaatttaattg
aaaaaatggtgaataaagaatttagacatacatcaaaacatgatttcttt
ctcacctttcgtttgtgctgccatcctcccaaaatgaacacagtgggtag
cagtaatggtggctcaaaagatggtctgtgggcttcactgtcacagatca
ggtgtaagaattataagcaccaatgtagagaagtcaaacaataaattgaa
agttgttaaaccctcgatatgaagagaaaacaaacaaaagcaaatacagt
ctcaccttgcgtgggatttgacgacagagaatgatgttggctattgatga
atggtgggggggttgcctaaatcaatctgtgtgcaaagtttcccattgtt
gagtggggagatgtgcagaacaaaaatttaattgaaaaactggtgagtta
aaaactgaaacatcatcaaagatgatcttttctcaccattcttttgcatt
gcgctctggttaaatgataagcgagtggtgtggcggcggctgtgcaaaac
ggtctgtgggcttcaattccacagatgcgcatgtaagaataaaaagcagc
aatttaattgaaaaatggtgagtaaaaaaactgctacatcatcaaagatg
atctttctcaccgttctttttgctttaccgctctggttgaatgatcgcga
gtgggtggcgcggcggctgtgcaaaaacggtctgtgggcttcaattccac
agatcggcgtaagaataaaagggcaatttaattgaaaaatggtgagtaaa
aaaactgctaaaatcatcaaagatgatcttttctcaccgttcttttgcat
tgccgctctgctgttatgaacgcgagtgggtggcggcgcggctgtgcaaa
aacggtctgtgggcttcaattccacagatcgcgtgtagaataaaagcagc
aatttaattgaaaaatggtgagtaaaaaactgctacatcatcaaaagatg
atcttttctcaccgttctttttgcattgccgctctggttaaatgatcgcg
agtgggtgacagcggcggctgtgcaaaacggtctgtgggcttcaattcca
cagatcgcgtgtagaataaaagcagcaatttaattgaaaaaatggtgagt
aaaaactgctacatcatcaaagatgatcttttctcaccgttcttttgcat
tgccgctctggttgaatgatcgcgagtgggtggcggcggcggctgtgcaa
aaacggtctgtgggcttcaattccacagatcgcgtgtctgaataaaagga
gcgatttaattaaaaaaatggtatgtaaaaaaaaactgtaaaatcatcaa
aagatgatcttttctcaccgttcttttgcattgccgctctggttaaatga
tcgagagtgggtggcggcgacggctgtgcaaaatacggtctgtgggcttc
aattccacagatcgcgtaatgaattaaaaggagcgatttaattgaaaaat
ggtgtgtaaaaactgctacatcatcaaagatgatcttttctcacagttct
ttttgctttgtcgctctgctggaatgaacgcgagcaggtggcagcaacag
cggagcaaaagcggtctgtgggcttcagtgtgattgaccgcaatggatcc
aaatttaacaatttaatagaaaagtttagcatatgttgtgtattgtaagc
atttgcaataagacaagaatgtaggggtatttcgcccatttatattgtgt
gaagtctgagaagtcgttgatgcccgttgaatacataagtggggaactcc
acaaatgatagcctgctcaaaaattttgcctctaggtgtccatattattt
agatgaaagaatcttgttttagtacctcatgttagtaaattgtaagtggg
caagcgagagataaattttgctaacatgtaagtaaaaatgagaaaaatca
cctactcctcccaagaagctgaccgttgggtgctgttagctaatccaaat
aaatttttgctaaccatttagctaacagaaacttgcatcttgctaacaat
tgtttgcagtgtaagaggctgaatatattggattgatcagcatagaatgg
acaacacccagattctttggagtggtctgaaatccttgcaactggaaagg
aacatccggattaaatgatcaatcctatttgttgatgcgaaaccaacatc
gcaaaacatgtttgatattaagcaaaccacacaactcgcatgcgtcagaa
ggaagcaataacacgttcaattgtgtggggtaagaccagaaataccgtct
aaatcagcaaactgaaataaggatatcgagtaaatgctaggcaatgatct
gactgccaattaccatgacctatgtcattctttcccactcccgaaaaatg
cattggaagacaccagtcaatcgaaactttgtttaaagcctgttgccgtc
ctcgcattgcctgggttagttttcgccaaaggttccctgtgcaggtatct
ttccactgagaatgatatttttggtttgatcaatcaatgtctttctacaG
GAacaatcccagttgtctgctttgaagtcacggtccccttctttcgtaga
tgagcaccttgatgtatggacagaaaagctgctgaaccgaagatagatgt
caggcgaaaaagaagatctcgttttgccgaaagagtcaacacccacgaag
gatgaggtaccacagtcaacgaccgaccgaatttgagaacacaaCCACAT
Tgaagggatgtctggcatagatggataatagctgctatgaagactgaata
atatccagcaaaaaggtagatctttgatgaagaaagatagtctcctgaag
attggaagatgtcctgaatgagaggctgagtggattagtaaaagtgtggg
acttgttttctcttttcccaatcaaacaaataacaaactaccaaaaacat
agattgttggaggtgctgtggttttgggggcgagtttgaggaaggtgcgt
tgttaaaggcattgtgacaacatgaggtgcattcatgcaaggcatgagga
aactttgttagaggagatgctattgtttgttggaggtcatgccataagtg
aggaagaaggaggagaCAAAAgttgattgcatattgattcgcttagcttg
ctcacaatccacgccaacttatctgtcaagggagtgagatctgcactctt
tgatgtctgtctctgcgaataataatgtttgtgacatgactctccaagat
aatttgcaaatggctgatgcaggagatgtaaaaatcatcaatcatgttga
caccacacagactcaagctcatgccacatattttaccaatcagaccaccc
ttcaaaaacattgtatgattttccctttcctcctcaactcttacataaaa
ccataagaagtaacaactacttgccaccttctaactcatccacagaattg
acaaattatttttttaattgattcctcctgagagttgggatgaaaaaatg
ttagatcatcattaccacaggatttgcaaaatgaaccaagctgaacacag
gcttacattactttgctcttttcaccggccctaccacatattttcagatc
atttgcaaatgaccaatgcaggagatgtaaaatcatcatttgttgacacc
acacagactcaagctcataccacatattttacccatcagaccacccttca
aaacattgtatgattttccctttcctcctcaactcttacacaaagccata
tgaagtaacaactacttgccaccttctaactcatccacagaattgacaat
ttaattttttaattagttcctcctgagtttgatgaaaaaatgttagatca
tcattaccacaggattgcaaaagaaccaagctgaacataggcttacatta
ctgtgctcttttcaccagccctaccatattttcatcaatcagaccaccct
gcaaaaccaatgcatgattttaaactcctgtccctctctcacacaaagtt
gcttgaagtaacaactattcaaaactgagcaacagatttgacaattcaat
tgtctaaaCTCATATTTAAAAGTAATAGTCTCATATCaaaacaatgtctc
agaagatcacataaaacctacaatatccaaatgtgctggattaataaagg
gttgggattagggttagtgttagggacaaaacaatgtatcagaaaatcag
atgaaaacttaccatattagttagattgatgggtgtgcaaagagaagtta
tgtcaaaagtctatccacacttcacagccaggtaaaacaacactctacaa
aatgtacaaaaaggcagaaacaaacagccagacacaatcacatctaaaag
atctgaggagctgggagcgagggagcagtgtcgatgagcctgccaatctt
attgggttgctcctaaaacaaaataaatgtgacctatagttacaatcaaa
ggagggcaaaactttgtctgtggtctttgagatcaaaaatctcccattgg
atgaaaacaaacaatttaattgaaaaattatgagtaaaaactgcaacatc
atcaaattgcattgctgctctgtaggaatgaaacaaaatgagtcacagct
tcagtgatgcaataacaacaaacaacattcctcggacttcaataccacag
attacacaaaataggagaacagaaattaaattgaaaaaatggtgcaaagt
catcaaaataaggtgctttctcaccattctttttgacttgctgcaatgtt
tgaactaacaagcgcatggtggcaacaacagggcaaaattcggtctgtgg
ccttcactgccacagattgtgtgtagagcaatttaattgaaaaatggtga
ataaagaatttagacatacatcaaaacatgatttttctcacctttttttg
tgctgccatcctcccaaaatgaacacgagtgggtagcagtaatggtggct
caaaagatggtctgtgggcttcactgtcacagatcaggtgtaattataag
caccaatgtagaagtcaaacaataaattgaaagttgttaaaccctcgtga
tatgaagagcgaaaacaaacaaaagcaaatacagtctcaccttgcgtggg
atttgacgacagagaatgatgttggctagtgatgaatggtgggggtgttg
cctaaatcaatctgtgtgcaaagtttcccattgttgagtggggagatgtg
cagaacaaaatttaattgaaaaactggtgagttaaaaactgaaacatcat
caaaatgatgatcttttctcaccgttcttttgctgccactctggttaaat
gatgcgagtgggtgatggcggcggctgtgcaaaacggtctgtgggcttca
attccacagagatcgtgtagaataaaagcagcaatttaattgaaaaatgg
tgagtaaaaactgctacatcatcaaagatgatcttttctcaccgttcttt
tgcatgccgctctggttgaatgatcgcgagtgggtggcggcggcggctgt
gcaaaacggtctgtgggcttcaattccacagatcgcgtgtagaataaagg
gcgatttaattgaaaaaatggtgtgtaaaaaaactgctacatcatcaaag
atgatcttttctcaccgttctttttgcattaccgctctgctgttatgaag
atcgcgagtgggtggcggcggctgtgcaaaaacggtctgtgggcttcaat
tccacagatcgcgtgtaagaataaaaagcagcaatttaattgaaaaatgg
tgagtaaaaactgctacatcatcaaaagatgatcttttctcaccgttctt
ttgcattgccgctctggttaaatgatcgcgggtggcgaggacggctgtgc
aaaaaacggtctgtgggcttcaattccacagatcgcgtgtagaataaaaa
gcagcaatttaattgaaaaaatggtgagtaaaaactgctacatcatcaaa
gatgatcttttctcaccgttcttttgcattgccgctctggttgaatgatc
gcgagtgggtggcggcggctgtgcaaaaaacggtctgtgggcttcaattc
cacagatcgcgtgtctgaattaaaggcgatttaattaaaaaaaatggtat
gtaagaaaactgtaaaatcatcaaaagatgatcttttctcaccgttcttt
ttgcattgccgctctgctgttatgatcgcgagtgggtcacggcagcagct
gtgcaaaaacggtctgtgggcttcaattccacagatcgtgttctctgaaa
ttaaaaggagcgatttaattgaaaaaatggtgtgtaaaaaaactgctaca
tcatcaaaagatgatcttttctccctgttctttttgctttgccgctctgc
tggaatgaacgcgagcaggtggcagcaacagggaacaaaaagacggtctg
tgggcttcagtgtgattgaccgcaatggatccaaaatttaacaattttat
tgaaaaagttgagcatatgttgtgtattgtaagcatttgcaataaagaca
agaatgtaaggggtatttcccgcccatttatattgtgtgaagtgcgaagt
gcgtgattgcccgttgagggccagactacatagggtggggaactccagaa
atgatagcctgctcaaaaaattctgcctctaggtgtccatattatttaga
tgaaagaatcttgttttagtacctcatgttagtaaaattgtaagtgggca
agcgagagataaatttttgctaacatgtaagtaaaaaatgagaaagaatc
acctactcctcccaagaagcgcgaccgttgggtgctgttagctaatctgt
aaataaattttttttgctaaccatttagcaaacagaaacttgcatcttgc
taacaattcgtttgcagtgaagaacaagaagaagaacaagaagaagaaca
agaagaagaagaacaagaagaagaacaagaagaagaacaagaagaagaac
aagaagaagaacaagaagaagaagaagaaagaagaagaagaagaagaaga
agaagaaaaagaagaagaagaataacatgaagaagaataacaagaatgag
aacaagaacaagaacaagaacaagaacaaggacaaggacaaggacaagga
caaggacaaggacaggagacaagagacaaggacaaggacagaacaagaga
caaggacaaggacagacaaggacagagacaagaacaagaacagaacagaa
cagagacagagacaagaacagaacagaacagaacagaacaagaacagaac
aagaacaggacaagaacacagaacaagaacttaaacaagaacagaacaaA
GGCAGCTCAGCTGCTGCTCTTTCACCCAGCTTGACCAGGCTCGGCTCACC
cagctcagcagctctggctcactctggctgcaccacagctcacctggctc
tggctcagctctggctcaactcagctctggctctggctcacaggctcacc
cagctctggctcacagctcacagctctggctcagctctgaccagctctgg
ctcacagcgcacagctctagctcagctcacagctctgcctctctggctca
ctggctcacaactcacagctcagctcacaggctcacaactcacaaggctc
accagctcagcactcaggctctgctcaggctcacagctcacagctcacgg
aacagcactggctcacagcacacagctcacaactGCTCTGcaacaagaac
aagaacaagaacaagaacaagaacaagagacaagaacaaagaacaagaac
aagaacaagaacaagaacaagagtcagaacaagaacaagaacaaagaaga
acaaagaacaaagacaaaaagaacaaagaaaagaacaaggaaacaagaac
aagaacaagaacaaaagaagaacaagaacagaagaacaagagaacaagaa
agaacaaagaagaaaagaacaaaagaacaagaacaagagacaaggacaaa
agaacaagaagaagcaaggaagaacagaacaaggagacaaagaacaaaga
acaagaacaagaacaagaaggaacaagaacaagaacaaagaacaaaagaa
caaggacaaggaagaggacaaaggacaaggggacaagggtttcaggacaa
ggactcaggaacaaggagggacaggacagggacaacaaagacaaggacaa
ggacaaggacaagaacaagaacaagaacaagaacaagaacaagaacaaga
acaagaacaagaacaagaacaagaacaagaacaagaacaagaacaaGGCT
GCAGAACAAAGAGACAGAAGAAAAGAAGAAGGAAGAACAAGAGACAACAA
CAGCagcggctggcggcaaacggcaagcggcagcaaggcaaggcagcagc
aaggaacggcaaCAGCGACGGcagtcttcttcaaatcctactctatagaa
gtagcaatcatatccagagcaagaaaatgatttagaatctgatttgctgg
tatgtgtgcaaaggaagtttctttttcagtaccagcatacaaagtttgac
tgcaggagttggcataggaagattttgcagagcaatggatcttctaatcc
atctagatatttcgatcttactactttgtagattgttacccctaggggac
tgtggcattttatctgatgtacctgcaggtcattcctaacgcctgaggac
ccccaatacccctgcatgacggatttcgaaatgatgggtgacaatgccaa
gataagttgcttctccaatgattgaaaacatgcattattggttgactgag
gagctatcttgtagtcaagtgatgtgtgttctagcatgctgcatatattc
acagattcacttctgcttgagttgtagtgtaatgattgtagaaagcaggt
gaaagtacatctccgtgatcgcttagactgtcaaccctgactttcgaaag
gtagggtcaataatagctccaaaaaaataactccttcaatccagttctat
cattgtgctcgttgataaaaagtcttggcttgctgggggccaattgttgt
ctgcggtaaagaaatcctctgttttgaatgaattctgcatctctatcgcc
gcgacagcatcttcttcgattctaagacatcagatgacatccgacctccc
acccttcgcttgaactgaacgaaggccatcgaattgttgctagcacgact
ctcacatctaatatctacttccaggtgatcctaatatctaattcaagtga
tctgaccatgccttattgggacactagtgatatcaaattccaattgttcg
tccggatcattcaggattggggcaccagtggggttgaacagtgtccaaag
cagaaaggtttctttatgttggaacatttacaccaattactctttaacat
tttggcacttctgctattccttcgtccacaggaaatgcaaacaaagagtt
gcctcctttttgtgcaacttgagcacaagacacagaagatattgctctat
gtgattctggagaggagacctctgaagttaataattcgtctggcgttctc
gttgttgcatgttttacatgttattctttttttccatatgagtttgaata
cccttttacgctctgtagtcatggttgcctgcgcctaaatgttgatggtt
aggagggtgcggaagtgacaagccacagcattgcacctcacggccttgga
accttcgctgggccgctcaggcgcgtggaaaagtgaaccgatggtggagg
gaatgattaacccttgatgcgaaaaaggagcatcgtccgaaggtatcagg
aaaccctttctcagggcggggttacaaatattacacacttgctgcttacc
ttgtgacgggccccaaaggaaaatggaaaggtgaaccattgaagcttgat
gggtaaaagaggcaagaaggagcgtattcaagatatcaggaaaacagtat
gagcagagggttacatacatcaatgcattctcatgcttacctgccgccgt
gatttgttatcccctttgaatagcaaggaaatgagcaggagaaccaccgg
gggatgaataatgcaagaggcaaaaggagggtagtcaaggtattcgaaag
acggcttcaaagccgtacccgccggggagaggataatgcacattgaggtt
ttccattacttacctggcccagccactgtttcttatctgaccttgccaaa
ctgctcgtcaattcagaaccacagctaggttgccaggcaaacaacattgt
tttggggtgttctcttttcaatggttagaccgttgccatatcccaattga
tgcaatccattttatttggcgggttgggaaaaatgaagatccaatttaag
cttgggtaaatggactttgctggggcggccccaattgtgttaatggaagc
aaaacaagactctatgttactctatggtgaactaggttctttctttttgg
gtcagacatgcatttaataagcccgaaaaacatttattcaaataaaagtg
ttgtgagtgtttcttctattacagaaaatgcttgtgtatatactttggaa
tcaataaatataccattcgttggagagagagaatctcatcttatagttgt
agttatagttgagggacctatagttgtgatttctatcctataagtcaact
ataggcacctgtagggagagttatagttgagctcttgcaactataaccac
aactatattttcggtagcagtgtgacaaggcgaatgagacgtcccaaacg
ccttgtgatgtctcaaaagtgtccgcccgggtgaatctgctgtcaaagcc
gatttccttccgacaacgggcgaatgaggagtcacaaacaaacgatatct
caaaatcacctcccaatacggatgcaaataacctgtccaacgtgatggaa
aggatgcacatttcaacaattgataagtccatcacggaagaagtcacaac
actatctaccaacgcagatatcccttcgctactaacaacgagatagaagg
tgtcggccgtgagacatcttccacgccagctggatctgcttcggctgtgg
tttctaccggtgacggcgataagattgaggagcccaaaacaaaagatgtc
ttgcaaccatctgtctctggtggtgcgagccgttcccatgcgacacatga
aaacttcacgactagtgagacaaatgttgactcaaaatcatcggtctctg
gcgatgtgaacgtttccgtgatatgcaaaaaggcactaaggaaagctatt
ttaaggactattgtcgaatgtacccaaatacggaaatagtctggatcaca
ttatatacagaaatttcggatgactggagacatgtcagagaaagtgcttc
attaaaggcgttcgccactgttaagaacctaatcaccaacaataacctgc
actacgacaacaggacatctccttccgataatgagtccgatgatcagggc
gattactgtggcaacaaaccagtcaggaaaaaaattgggcgatcggataa
agcattcttcaccagtctaccgacctgttatgcactatatttggcctttg
actcaaatgataagttgtccagctattgtccattcacacaacagagtttg
gcatcagaacaattctttggaaacagttcttaatggatgtgaatgctctg
gtggaacattcgcgcagatggcttacgacagcatataactcaagtgcact
caagtggttggtgtggtaagggtgtggagttgcttctacaagaattgtac
cccaagtcgcccagatccgtgaaggggtccacgtcCacactgcaaacgaa
aaacaccggtaacctcttatttggcgcgggttgggaaaaatgaagatcca
gtttaagcttgggtaaatggactttgcttggggcggccccaattgtgtta
atggaagcaaaacaagactctatgttactctatggtgaactaggttcttt
ctttttgggtcagacatgcatttaataagcccgaaaaacatttattcaaa
taaaagtgttgtgagtgtttcttctattacagaaaatgcttgtgtatata
ctttggaatcaataaatataccatttgttggagagagagagatctcatct
tatagttgtagttatagttgagggacctatagttgtgatttctatcctat
aagtcaactataggcacctgtagggagagttatagttgagctcttgcaac
tataaccacaactatattttcggtagcagtgttccgtcgtccaccgcccg
aatcacaatggatgtaagtttacagagcagcaccaagcacaggtgatcct
gttagagaatggaggtgtagggcagttccatgactgctccttttctctca
actgccaacaggaactgtcccatgagaaggtttctgagaaagaaatcctc
tcttggatattttggctaagaaacacctataatgtatatgggtgtttccc
aagaaagaaattgtcttttgaatattgtttctcagaaacaatatctcatg
actattgtacttcctttgtgttacacaaagggaagaggaccattggaggt
tccacctggaacctctttgggtttaccagttaaggtagataattggccta
tgtcatgtatgtcttcaattggaaattgcagaaaaacactctttttttgc
ttttcctgtgagagtcaaaaatcacatacatcaggaagactggaatgtaa
cagatgcaaatgtgtctgaggcaatgacaacaacaaagtgacaaaaggcc
ctcccaaaactaaccccaacagatgaaagtgtggataacagggcagaaaa
ctataatgatcatattggatatgatgtcgacaaaacttatcagcccgatt
cagatcaatggggcgattcgcaagttaatgccacaatgggcgatgaaaca
aacccaacagaggacagtggagtcagcaacaataaccttgttggatatga
agacggggggactgggaagttgagtttgatcacacatgtggcacagacat
ttctgacaagtgtggcctcaATGGGAAGAATTGCCATATCAAAACAAAGA
TCAAACTGGGCGACATGAAAAAAATCTTACAACTTGGAAGGTCTAAAACA
ATGCCCAAAACAATACCTGCATCATGACAAGATCCTTCCATCATTGCAGC
CTTTGTCAATCGCactgcaaactgcaaactgcaaactgcaaactgcaaac
tgcaaaAGAAAAGAAAGAGAAAGAGAAAGAATTGGAATGGGCAAAGAAGT
TCCAGATTGAAAACATAGTGCTCTATGATGGATAACCTGATGTTGAGTCC
TTGGAAAGGCCGATTTTGGGCCGCAAGATTCCAAAATACTTCAATGGTGC
AAAAGCGGTGCAATATCAAAAACCTGGGCTGAGCAGTGGCCAATCATCAC
AAGGCCCAGTAGTACAAGGATGACACTACCAAGTCAATTGGTAGAAAACC
TCTGCTGCTCTAACAAAACCTCCCATTTTGTAAAGTGATGGTACTATGTA
CCATGTCATCAATACAAGCATGGTTCTTCTGGTTTGAACATTGAAAACAA
ACAAGAGCAATGACAGAGATGATCAAGACACAAGTATCCCCAAGGCTGAT
TGGGAGATGCTGCAGAAGATGTACATGACAAAAGTTGGCATCAACAGTAC
TCTCAACAACCTATCACACAAATGTTTCTGATGCATTAATTGGGTACCAC
CTTTGTGAAGATATTGTGCCGCATTTGATGCTGTCAATGTCACCAGTTTC
AAGACATTGGTGTAGTACCTTGAGGCACAAAACAAGGAATTACAAGACAA
CCTCGTGCAAGCATGTCCCATTTAGCTCCAATGTGGGAGGAGAAGTGGCT
AATTTATTGGCATCCAAGATTGAAGACTGCTAGGAAAACTGACCTCAGCG
ACAGCGTATATTCTATTTTGGATGAAGGAATTTGTTGTACATCAGTGGAG
ACACTGTAAGCTCTGCAGAGAAAGAGTTGCTCTGCATTGCCCACTGCATC
TGAGCACAGTCTTAGTCCTGTTGCTGAATTTTATTGTGTTCAAAATAGGA
AGCATGCTGTTGTAACACAAATAGAAAGCATGCTGATGTCAAAGCAATAG
AGGCTGCAGCCCAAGATAGTGCAAATAGAAGCAACAATTCTCTTGAAAGC
AAATTCTTTGATCATCTGAACAAGTTGATGGAGAAGAAAGAAAACTTTGA
ACATCAATTGGAGAAGTTAAATATGAAATTCAATGATACAAAACACAAGT
TCAGATGAGAAATGTTACAATCAAAACTATCTCTTATCACAATGAAATAT
ATAGCAGCAAAAAGCTAACAGAAATATGACATTGAGCATATAATGGAGCA
AATGGGTTGGAAGTCTTCTCTTTCTTCTGATGGATCCCTTTTAGACAAGT
CATCACATCATTCTACTCATGAATGTAACTAAGGCTTTGGAGAGCTAGAT
TATTCTAATTGTTACATTCAAAATTAGTTACAATATAATTCTGAATCAAT
ctttagaatggcgcttgatctgagtctatttctgcaaagggcattctaag
ggaggttgctacaagtggaggtcttcgaggtacctgattgaaaatgtaac
taatttgcaaaattattgagaGGACATATGAACTTTCTATGAATacatat
gcatccagaaaaccacatgttgtcagacaactaaatgcaacaaccttcct
agagcattgcctgatctgagtctatgtctgcaaagggcagctgagggggg
ttacttcaattggatgtcctcaacagtggtagctcattgcaaatgtaatg
aatttGTCAGATTTTAGAGAATTTGATGATGTAGCTTTCGCTCCGCCACT
CTATGTTATGGCTAGGCCTGTAAATTTCTAGCTCTTGCAGTGCATGAAGA
ATCCCTTAGCATGTGTACAAAATCCCATCATTAATcttgaacttctcatt
tggcacaatgggtaggtaacccatcccaaaggagcacttttattttgtgt
aatatccagttcatttatcttcttttctatagatgcgcatggcatacaaa
atggtttatcttcctggataataaagttgtggagttatgcacatgcaatg
agatttgcagataccccatccaatctaccttacagtttagcactcaaata
tgttcacaaacAATGGCAAATATCTTTTGCTTGGCCTCCAGACAAAGCAT
GCAGTGCTTCAGCAATGATGTGTTCAACCAATTTTGGTTGCAATGATTGA
TTATTGTACTCCTTACACTGTAGGAGTGGATCCAGGATCCAAACAAGTTT
GCCGTGGGTGAGAGCAGACATGAGATACTCATTTTGGAACGTGGCCTCAT
GGAGCAACGGTTGAGCACAGATATTCCAGTGCAACCTTCCATGTCCCTAT
TTCTCATGGCAAAACATTGTGTGGCATTGCACAAGAACCGTGAATCCTGA
AGTGGTCAAAGCAAATCTTTGCCTCAATTGAACTACCATTGGTGTCATCC
TCCTCCACACCACAATCAACACTGATGACAGATGAGAGAGTATCGGATTG
TGTGAATGGCGCTGGGTTGATGGGATGAGAAGATGCTTGTTTGTCATGGT
TTTATGTTGCAATGTGCTGTTGATGTTGTTCTTTTGTATAACGTTCAATG
GCTGTGTTTGCGAACAGCGAATTTTTGATTGGTGACAAAAAAGGGCGGAA
CATGAGGGACCTCCCATTTTCAAGGGTAACACCCCTTTATGTCCAATAGT
TGTGGAGACGCCAAAAAATAAAATGTGGAATATAATGGGAAATGGGTTAA
TAATGACTAGAAAAATCACCCCCTTGCAGTGTGAAAACACATATGGGTTG
AGCGCTAAGAACACAACATACAGGGTGGTCCCAGAATGCCGTAGTGTTAG
TAGTGAAAACCTCCTGCTGAGTTGATGTCATCAACAGTGCCACATTTTGA
CTAACTTTCAAGTATAATGCATCTTTGTAGGAGTTTGGAGTTTTCCCCAT
TATCTGCTACACTGCCCCACTTACGCCTACACTACTTCTGCAGTAGAATA
GGGGAATCTCATAGGTGTCtgctagacagcgcgaaactcatagatggtcg
ttaattaggtgataactaatttatggcaaactattctgattgtatgcgtt
tgcccatattgttgcgctccttgggtggttcttagatcgggccttttggg
ctaatgacctatggtactgatctaagtaaccaagtatcataatgggtatt
cactgggttcatacatgtacctggtttgggtactgcagatttggcatgta
tagcacacccttgcagtgatacccatgtggtgccatttgtcggtgaagtt
ttgctggttatgcagcgcctgctgatgggtttatagttggtagaggagac
ttgacatggtcgatggggtatgatgtcccatggagttttgtgtgtagatg
cgccagtttgactgggtcagtgagatacaatgcacggacggtgcgatgat
gcatgggtgcatgatgttttgtgacatagtcagctaggtttgttgctcct
gcccgccagtatgtgcagaactgtttttggttggtcctacagcgtagcca
atggaatctcatgtccatggctttggttcgcttgggttgaatggtattgg
tgacaacgccaagcgctgttgagttgtcaatctgaattggtgttggtggt
tgtgcatggcccagttctgtgagcagatgccgaattggtatggcttcgtg
cattgatgtagagggcaccgagttctgcctcagctgctgaggacatgaca
gatttaatgatttgggcaagtgttagaattgcaccattgttccggggtac
ctcgtccgctcggtgaggaagaaatggccgcctgcccgactgcgggcttt
ggtctctgagagataggatgcatcgctgtgggcagccaaaatcattttgc
ttgcgcggtaggtaacgacagcattttggtgtgtcatagcgtagtccagg
aaacggtggatgcgttgcagtgtggtttgtgtaggatttgcttgttgggt
ggcaagggaactgagcgcagtgagcatggtacaatcaactgctctggcgt
agtagagaaatactccaatgacttcctggatgaaggttgtgtcttgtttg
ttgagtggagttgataggtcggggtcttctgcatactgttgcttggcgcc
gtaggtgcgcgtgtatgggggtatggttgatgttgtggtttggtgggaat
gttatgtcgaaaacgttgtccagccttttggcagtatcctggcatggaga
gatggacttgttttcgcgggtagtcccaggtgatggtgagtcctaggtat
cgatctcctttccaatcatgtgaagttgtgtagtgagtatttagtgcttg
gaggaggtgtttggcatgttcgatgcctacatactttactccaaaatcat
ctacgcatagggcgaatgcaatgggtcgccaatcatgtttccaaaaacct
ggggtgacggtgctttgttgatatccgttagcaactaaacgtgattcgag
gagttgttgtgcaattatgccggcctgaggaagtccgtacataccttttt
gtactcggacgtagacgttcccgtccggagttgctaggtttcgaaggttg
tagagtatgatgaactctacaggtatgtcggctagtttaagtcgcatgaa
ctcaggtcgggccatgagtgtgttaaggtagaagtctttgatgtcgattg
tcatgaagcgtgccccttgggttgatatgatgctgttgaggaggatcttt
gtggtgagcatgtcggctgtgggtgtgccgcagtcacctggaaaatggat
tttgttgccacctacagtgaggcgtactcgatgtgggtcttcttttctgg
acgaaaatttgcgcatatgcggccgtaggtgacgcctctgcggcgatctg
tagggacgtcatccttagtgatgaacacaatggtgttagttccctggact
aggccagggatgccttgtgctaatcggccaagttctttaccgtatgcttt
cttccaggtggttgagtatttgcggtccttgatgaggtgtcggtattcca
tgagttcgcctgtgttctcgtttagaacggcattgaggaaatcggtgggg
aacatacgtgatgctgcacgctgggctgtgacggttggagttgggagttg
ggagaagtgtagcattgtttcttgcgtgatggtttgcatgcggctgccgg
tgttgtatgctggtgctggtgggggtgtcacccttggagatgcgttgatg
tgcctttgtggtggcgtggtgctcacccttggagtgtaggcagctggttg
tttttgtgtagggagtgggcgcaatggagtggacttgctagactggggac
ttttgtcgctgtctgagtatgaaacaataggatgtgtccgcttgggtgct
gtaggtagtcttgtggtgactgtaggtggaactgcggacttgtctgtggg
tgtgggttggatgattttgtggagtcgagtgagatcggccagttgtgttg
tattgaggtgtgctgctgtggtgttggacattaggacgtgtgccagattt
gccgtggcggctatgatggcatccgcaggtgtgactgtgggattggtgat
gtacttgtgcttgaagaatactgttgcggagatgcatgttgattgggagg
caggtgtccatacagtccagcagcggtagtgttcgggtgaggttcctaat
acaaaccctttagtgcagtgttgtgcgaatgatttttggcggtggggctt
gtcatggaccagtgcctccattccgataggagcaaatggatgagagttgt
agtcatggtggccgtaaaggtgtgcataggatgatatcttgggattgttg
tttgattgtcggagtaagttgagttgacgctccatttgtgggatgagctg
acaccagaggtggagggagaagttgtctgcagtgccgctgagcgcagaca
caaagtgatctttccatgtttggatggccttttcggctatgtttcgtcga
tgatcatcgggtggtaccagttggtaggtcatggcagaggtggtgatggc
ttctctgtaggctgctgagattttgttgtccaggacctggtgttgtggtg
taatgttgcaggctttcatgcgtaggagggctcgagagtgtgcaaggaat
agtttgccctccgttctgttcttggtgggttctacccagatggaattgct
ggcgacgtggtagaggatcatttgatatcgataacctctgctggaaacat
gtggaaactttccagtttggtcggtgtacagtgtgttgttggtgtcgtag
gtcttgatgtagatgtcattctgttgtgggtgggttggtggtggtgcgat
gggttgagcgtgttgcttggtggagcgtacaccttggcgttgattcttca
tgtgtccttgttgagtttcctctgattgtggaaagtgtttattcacattt
ttaatggtgatgagtggccaggtactatagttgccgtggcggatggcttt
gagccaggtgttttttgttgggtaccctgctgctgcgtggaggtatcgga
ttgtctgttcaatgctgggtagttcataaacattgaggatggagtgcttc
tcacgctcaagtgatgcgcttaagtagtttcgaatttttgttgtgggagg
aatcttgtagcgtgtgtttttggactggtgtccacaggtagagtcgagaa
tcagtgtatccttgtttttgtttgtgatgactggtcgtaggggcacacgc
catagacctgtgcgtgtgcagcggtaccctgttagtacggccttttcggt
gatgtgaatggtgttggcgtcatagaaattgacttctgccttgtcataca
ccgtggtgtacccggcatccgcaaacttgctgccactgagtagtgtgtgt
tcaagggaagggacaatgtcaaccatgttggctggagttcgtaccttgtg
taggagttttgctactttggttgccttggccgtaccgcctgtgggtagga
ggaaaactttagatgaaatggtggtggtttcattgaagggatcatggggt
gctcctgcagtagaggttgctcctgtgtcgctgatggcggaggctatgga
tccattcaagatgccttgtttgagagctgtggttgacatggaaggtgtct
tggatgtgtggtgggttgtgaagcgatgatgtgtcttttgtgattgttgt
cgccgccatgttttgctatcggtgtctcgatgttgagttggaaggcggaa
acggacagtgggtcggtggtgtgaggtgttagagagcggggcccagtagt
tctttgattcaaacaaaagttggggcgcactacttttaagtttgtttgct
gacaacaaggtgtttaaatacgaattactgctgggtcccactgtatccta
cttacgggccacataccatgttggcattttgtctttgttcttgtcaaggg
cgtagcacttgtcatcctcatgatggactgcttctttgttgcaggagttg
cagtgtcgagggaatcgagggtttttactggggcgtgcattgcgggttga
gcgtggatgtcctgtgttggtgttggttggtgtaggtgtaggtgtaggag
tcttggtgttgaggagagtcatgaattttgttgtttgggtgaggagttct
tcttgttggcattccagtttttggaggagctggttttgtgctgtggtgag
aaaagcagcatggtcggtgtactccatcatgctgtgttggtctgatggag
acatggtgcctgttgtggatacgacggtggctggtacaccagagaaaaaa
ggttcactgacaatgctgtaggcgcttgcatagccgtcggtgcgtgtgag
acgctccgcattaaatttttctttgctcttatagagcgtgacgaagtggg
tcttggcggcctcacaggttttttcttcggtgggtttaatctcccatgcc
tgcatctccttgtcatcgaagatgtcggaagtgtacatactttcgacgta
gtactggatcttcgtggcgtcggcggcgggcactccgatgtccctgcaca
acttttgttgcttgtcgaggtctcgtgcgaacttcgtgatttgggacgtg
aggtcccattggatgtggaaggctgcggcggcttgcttgcgttccaatgt
tgtgacgatgcaccattcacgacggagatgttcgatgatagttttcacca
tttgtgtgctgtatccgatgaaatcgtcgtcgagttcttcgttgtacggt
gcgtcgacaccttctcgaacgatcttttcgacgatgaccgcgtcgacggc
ctcttgtttccaaaactcttggcactcgagattatggtctgcggtgatgc
gtgcgcgaagagtgatcgttgtgttgtttgcgagcgcggttggtacgatg
ggtggtgcaacaaggcgcgtagtcgtctgcgttgcatcgaaggtgacaag
gcgatactcgtcgtcgttgaggacaagtgctagatggccatggcggccgc
cccaactcgtagtcttcactgcagccgctatttttgcgacttgttgtttg
agaaggtttactgtggagttcgatggttgaccgatgattttgtcaattga
catgggtgcgatgatggcacgaacggcttcgcgaacagcagcttcgttgg
tggttggagaggccatggttttggtgatgaacagggtggtgttcgattaa
ttgcaatgctgcaatgctggagataaaaatgaattagttatcactgctag
acagcgtgaaactcatagatggtcgttaattaggtgataactaatttatg
gcaaactattctgattgtatacgtttgcccatattgttgcgctccttggg
tggttcttagatcgggccttttgggctaatgacctatggtactgatctaa
gtaaccaagtatcataatgggtattcactgggttcatacatgtacctggt
ttgggtactgcagatttggcatgtatagcaGTGTCTATGCACATTATTTA
GGACAACATCAAAATCATTGTGGCAAAGTTTGAACATTCTCTCATAAAAA
GACCCCTCCTGCTTGTGGCAATTTGCCCTGAGAGATGTCCTATGTGCAAG
AGAAACAATCATCTAATGATGCCCCCAGCCAGCAATGAGAGTCCAAAGTA
GTAAGTTCTCTAAGGGGGAATTTTGCCCACTCAGACTGTTTCCACAGCAG
TAATCCAGTCAATGCCATATATATTTTCAGAAACATCAAGAAGGGAGTTC
AGAGGGATGCCACATACAAAGTCTTGATACTACAATGCTCTACTTAGAGA
GACAGTCAACACTACATTGAGATACTGCTCAGAGTCTTTGCACAAGCCAA
GTTGTTACTTTTCTTGGTGGGTGGTATGTTGATGTGGGATATCTGCAGAT
ATCTATGGATGGTGAGTCTGACCTGGTCCATCACAATGTCGCCATATTTG
CGTTGGATGACAGGAAGGCCAGAGTGGGTAATGGTGGATATGAGATTGTG
TGTCGTCTGTGGGTTGAGTGTGCAGCCAAAGGATGAAGCAAGGCATTCAA
ACTCTTGGAGGAAGAACAGGAGGTCTCTATGGTGGATGACAATGCTGGTG
TCATTAGTGTAGGTGAGTAGTGTGTGAGCTTTGCCACTGCATTCATAATC
CACAAAAAGGCATTGATTGTGATGGCATTGTGGGTTGTTGTTTGACAACT
TCTGAACACATCATGTGTCATTTTCATAAAAATATTTCCCTCATTGAAGT
TTTGTATATTCAGGGCTACCATaacaatgaattgtaagatccactgtatt
attagattcactgttctaaataaccaatgttgagagagatttgtgttttt
ggccatgtaatacactctggttgttctaattgtgtgactctcctaaaaag
atgtgtgtatgcatgataatctacatctccttctccttgatgagaaagtt
ccgatgttaccagaatgcaccaccatcttgtgcatgggtggagggataga
tataatggaaaatcaatggtagaaaggatgtatggaggctacaattttcg
agataattttatgtcatctttgcaggatggagaccaacttgactcatatt
ctaggaaccacaccatttatcttcattcatatgagcctaactgtacatgg
ttcttCTACCACCTGCTTTTAGGGTGTAGTGCAAATACAGCTGGCACATA
ATTTCACTCATAAGTAAGGTCAAATACATATGGTAAAACATAATACTTAT
CAATTCTAAAGACACCCTGACCAAACCTTAAACTCTCATCTCTCATCGCA
GAGCACAGGTTACAAGCATTCTATGAGTTAGGGGACTGTCACATCTTGGA
GCTAATAGCCAAGATCAAGAAACATCACTCATTTCCTGAGGAGAATAGAT
GCTTGACTAGAAAGAAGATCAATTCTCAACAGCTTGATAGCCCAGTCCAT
TCCTGTATGCACACTGTGAACCGTCACTGCAAATTGTCCAACAAATCTGG
GGACGATCATCCGGACATGAATAGTGCTggtattttatatttatggtcga
ttttggtcactttctgcaaaatggtcaccaaaaaatggcctatataatat
agtttatggacgtttggagaacacaaacaagattttaaacgtttcgaatc
ttaaaatgtaacaataatttatattaatgtccgtatacatataaacgggt
tatataaattgaaattactagatatacagtatattgatttttaggaaact
tactatgtttaaataaatcgacgaaatttgatagtattattttatattaa
tggctgtatatcaaagTTTGacatgtcaacatgtctgaatataagataat
gtttgtccgtttattttttattaatgtctgtatatcatttaatcacacat
ttcttgcctgctgcgtaacaaccatcctgtaagcattcaaatttttatat
aatcatggggtacgcttattcacatacgtacatgaatactaaaaatatca
tactatacgggtctacacatattagggaatgaaggttttgataaacaaaa
atgcccattttcgtgcacacattttaaatatccgttggttgctcactaat
ttgtgccacatcgctaatttttttgtatggtaaggtacaggtgaggtacc
accttaatggtacgatacactaccacacccacgctgcatgcaggctgctc
cagaactgctttccaccaccatgcaaatatcagcccaattagaatgaccg
acaatgaacaatgagcaaaatgattgttttgggatcatcggattgtgatg
atgcaataccaccatgatagcatcttgaagggacgcctttttggtagagt
agatcgtgaaatgtgcttgctgtgactgttttttccacgtgcagcagcat
gaatgtttttacatgtgagcagtggtcgcaccggaacgaatcggaacgac
gctgatcaagatgggcctgaatgactcccaatatggagttgtcacattcg
ggaagtcgttttttactcaatcgtgcgaaactttattacgcaactgcact
gtcacgctactttgtttgtgcaaaatcgatttgttatgtacataactcgc
ggcacaggtacgtctgttttatgtatatcaattgtctatgtacataacgc
gcattattttttattaacacaactgcaacactcctttgtttgcgaaaaat
cgatatgtacatcgatatgttatgtacataaccatgattgattgaaaaaa
aaggtatgtttatgttattattatgtatataacagcacatgttcatgaca
ttattatgtatataccaacaaattgctttttttctgcccatctgtttggt
gggccacatgtgaaatgatcccatacaggtacatttatgtctttcttatg
tacataccaacatatgtttatgtcgtggttatgtatataccaacaatcac
ttttttgcatccctttctggccacatgtgaaatggtcacacctaggtgtg
tttatgtccttgttatgtatatgcgacacatgtttatgtcattgttatgg
atataccaatatatgtttttccgacgcttttatggcatcatgattgattg
atcgaaagtaaaggtatgtttatgacattattatgtatataacaacacat
gttcatgacattgttatgtatataccaacaaatcgccttttggaactcta
ccctgtagggatgcaatttgatAAAGTATGACTGAatttttggagatctc
agcaaagcatggtgatgatgtttttcggataggacatgaaaataggtgtc
gatgtttgggatgtggactgaggtacttcgtgtttttgcacagaagtctg
gtgaccatataggttgagatgtcagtgcgtcgaactttttggagaggtgg
caacaatgtcgatattttggtagttgcgccctggtgttttttgattgcac
agaagtctcatgacgatatttttggagatcacattgaagcaaggagacga
tattttgagatggagtttaatgacctcttcgatttgccaaggccaggatt
gtttgttttctgtgaaagggttcgagaggaagcatcgcgctgggtgaggt
tacacaaggacacgttgaaggggaatttcaagcactgacaaaaaaggagc
gatgtggcttggcccgaaataccctccgattttgatgaatgggctccacc
aaagaagaggaggactcagggtaaatgacaacactcagagcgcagagtat
gatatttttaagtaacgagaggtaagtttatgcatttgttatatatataa
ctttgtgtcgtgttggtgaactatggataagacagttctctcttttttgg
ccaaccaatcaggttatgttcgtaacgttgttatatatatatccgcgtga
tcgtatgtatttctcagacattgaagacatctgaacaagcaaaggttagt
tattgcagaggtgatgtattgaggttttttttctggagaaaagtgacgaa
cttgaccatttttctgaatgtgttatgttcgtgacagagttatatacata
atcgcgtggataaagtgcccaaagggttttttcccacagtgataccagcc
acctgctggggtttttttcacccaacccactcaaaaaccccagagttctt
tgtcatgtgtgaaggagaattgggggtagtagtagaataatgaaatttat
tgtaacaggatagtattttggtggcattttataacatataaactgataaa
tccagtgaccattttgcagaaagtgaccaaaagtgaccaaaaatatctca
aaccatagTGCTTGCCATTAAGACATTTCTTGCCATAGAAAGTGCATTCA
CCGCTGCAAAGTCAAACAAATTGATGATTCGAGTTGGATGTGGTTAGCGA
TGATTTACCTCAAATGATACTCTGTAATGATATTGTCAAATCAAACACTA
TACCTTTCACAATCTCAAACACTTTTGCAACCACTCCCATCTTGACAAGT
CCATCCCTTATCAAAGAAGTCAGGGCACCAGTGTTGACAGCTTTACCCTC
TTCAATGCAAGCAGGACAACCGCCTTCCGTAAGAAGGCAAGAAAATAAGT
CTTCAAGTTTGTCTTCGCATGGTCCACAATTTTTTGTGACACACTCTGAA
ATAGCAGAGCAGTTGAAATCTTTACAAGTCGCCAATTCTGGGTCATTAAT
TCCCGTCATGATGCATGTTCCACAAGTCTCCATTGATGAGTTGTCCACAC
AAGCATCGATTCCTCAAATGTCGGCTTCAATGCTCTTGTCAAAGCAGGGA
TTGTCCATGATGTCATCATCCCCATCCTGCAACTCGCCAACTCTGAGGGC
TGTGAAGACGTCATTGGGAGCCAAGACGACAGCAACGGAAGCTCTGACAA
CTGCGAAGGCAGTCAAAGATTGGGCAATTGTAGCGAACTTCAATTTCAAT
GTTGATTTCGTTTAAAGGTAGTAGAGTTGTGGAGACAATACCTCTGGGGC
TTGTACTCCTAACTCTTTATGTCATTAATCAACTAATCTTTTGATTCGCG
AGTCAACCGGGTGACAAGACAGAAGTGACTTAAAAAAattaccagcagcc
gatgcaagattttttgtagtgagctagacagaatgcaatttgtagagaca
gaggaaggcgtacttttaaaataaagtggcttgtcgtagtatgccacagt
tgcttgtctacgtttaattaatatgtagatcgcgcacatcacgcgctttg
tgcgtgcttgcgcccatttttaaagtcagatataatactacctgtattat
tttatataaaagtagtttacaaaggttcccctgtagtttgcgaaatcatt
cttgatagacactcttttgtgacatgataacgttcccttcaagtttacag
aaccattgttgtatgataaaaatgatttgtgacactttagtgttcccttc
aagttagcagaaacattcttgaaaaaatgttgtacgttatagcgctgttc
ttcagtctattcaaaaagatttaattttaaaggtagacagagattaaaac
atcatgactacccatgtacgtcgaaccgaaaaatgaattatttacaggta
agttatgatcgacttgttggtcagtgcctgttttggcaaaacgtgaaaaa
actgtctcactggagaagaagaatgaggaggaggagaaggggaaggagaa
gaaggagaaggagaaaagggactcagtttccaacacaacctagattttga
aaaatcttgataCATGCAAAGAGTACCAGATGGGCGAGTGTCGTACACCT
ATCATACACCACTCGGCCAAATATATGACTTGTATCATATCGTCAAACTG
AGATGTCAAGGCTCCTCTGGAAACATTGCCATGGCAGAAAGCAACCATCT
TGGATCGGGGTTCTGGTTGTATATCCAGAACTCCTGTGTTAAggcccaat
cttacagttacccttacccgcacccaaagttctgcttattttctataatc
tcaattctgtgtgcattttcatgtttgccgtctttacagtacacgtacac
attcctcaatcgcacgggacagaccttttgaggttcagcaaaatcataga
ttctttcacgtacattgaaaaaaatgtgatgtcatctatgatattgaatt
tgggatggcgcgatcttacaaagattggcgtgttatggtctgactgcaac
acctaaaaagtgtagaatactacgggtgcaccgtccttacaggaactaag
atgtcacgcacacgtaccctagtaatcattttgttttggggtaagctccg
atttcaccccagaatgaagttcattttccggtggattttgcgctcataac
ctgttacccgtactttacccttcaagttttggcaaactttccggttgtaa
aggccgatgcttatgggagcacgatcacgaacacaaagtagaccatattt
atgtttcgtagtacgttctgtaaataccgaaccttgcgcttgggtgtctt
ccaacacacaacctcaacaaaatattcacgttaagttttcgtggaacgtg
aagcttacgtatcacgaacacgaatacgaactagatgatttttatgtttc
gtaatacatcagtcgtgcatataatgctgcataaataaggtttgtcctaa
gaaaggacgaaccaatattatttcttaggtaaatgatacagaaagtgatg
acgctatggagttcggagagctccaaactctgagctatagttcggagaaa
ataccgcctcaggggacattttcatcaattttcgtgttagtgttcatgtc
cataaggttcgaaattcccgaggaatcgtggaaaaaggcatgtttcgtgt
tcgtgatcgtgctcccataagcatcggccTTCaggatggagattcacgta
cacgcacccaaactactcgtaaaaatagaacttcgggtacgggtaccggt
gactgtaaggttgggccTAACCTTCATattatggtattgtacataaaggc
tacatcaaagtaaattagagataccattattttttctcttgttggcacaa
ctctagctttgcacagatgagtacattttaatacatctttttacatATGC
TGcaagacaggcaagtttgccacgtggaagatttttgagcgattaacaaa
cgtcaactgacgacaactgacaacaactgaagacaactgacgtcttttac
attatctcattaatgtgactaaccaagtgacaacatgagaaggcaccatg
tgacgaccctaatgacaatgtgacgacctacgtgacgacacctgaagaca
aaatgatgacccaagtgacggcactgaagacaaaatgacgactgatctga
aggcagttaacgcattttaacgacccttcgtgacgacactgatgaccttc
ttgatgacactgatgatccctacgtggtaaatatacgactgcatactgat
gatagtgacgaacaaagtgacgacaaagacgaatcacgaccttaagtgaa
aacatagtgaagacaaactgacgacccaagtgacgactgtgaagtccttt
tgacaactcaagtaatgacactgacgacagaatgacgaccaacgtgacga
ctccggatgacattttaacgacccgtaCTttctccgcgcatcaaaaaaaa
gttgaggacttagagataaattaacacgtagccccgtaaatcaataaaat
aatgtaaaacggagtacagcctcttaaatatttatgagtaggtaccccga
ttctgctcaccgatcaatctttttaccccgtgatctcatcaatcccacca
aggcactctcattattcttttttgcacatcacatacatcaccatgtaaat
tcccaccacccaatgttgtctcctctcgcgctccctccccacactcttcg
ccgcaaccccccctccacatcaatcgatagtggacttcatttcaatacat
ttgacctgctatttgcatccaaatccaccggaggcagcggcaaaaaaaac
agtaagcacattgttcatgatgttgatttgttgcgttttgttgctgtctt
cactcgactggattgcactttgtgttttgaatgaacaatcaaccagattt
gcgtcctcggggtttggcgacctcacaggcattccggagtgtcatcactt
gccgtcaaaggatctggttaattgttaattcattgcaatctgcaatgctg
tctcgtgaatttattttttgtgttgtatcagtgatgagaatcataacaac
ttcactttatcttatatttcaatcatctatttactcatcatttccatcct
cccatgcagcatagtaacgttcaaatttggcgtagtcaaattgatcatcc
actgacaattctcctaatacgtccactccatcattagcaatcaaggacat
ttcatcctctgtcaggtatgtttgtatgttcaactcattgatgtttggtt
tcatgaattttagtgtttgacctcatttatgatctgggatcagatcatcc
tcaagtgcctcgatcatttgtaccccaattgcttttctaacacgcacatt
tccattttcatcttcatcattctctcccacccaatcctcctcgctgtcat
aaatgggcatgcaacactttctgacgttaaaatgcattgcccccCCCAAG
TTttgtgtgattgtttcctcccttctcaccgtatattgcacaggcaagtt
gttcattgtggatgaacgcacgagacagctttctttggtcataggcataa
aatgcattctccacgatcctccacaattcctcctcatgaagggtcaatcc
accgtgttcgattccttgcatcgttgaagttatcttggaaagagaaggga
aaaggtaatcgtccataacatttacctgcggtgagttaggaggttgattg
acaatcaaccaaccccactcggaaaactttgtttgaatgaaatgtataaa
attttgttcgatgtgaggtggtgcattgtcatgttgatatctcatgacaa
ttcttttgttcatttttgtgctcatttcagcacagcattgtctaatttgg
gaatcagggtgacgcgaaaatgcttaagaaaagggaacttgggctttcct
cctttctttgttgagctgccggtgatctccatgttcacaaagtatggttg
tcctctcaccctcacacggttctctggGATcacaggcattgtatatgttc
caatctcatgatagacacatcggtatgtatctctgcgtgcaatttccatt
cttccggcccttgtaatgtcaattaatatgctctcacccccgtcccgtgg
ttcattatcttttgggaagtagccagcgcatgcaatgcataagatcttct
ctgcagaattcttcatgtgttgattgtgataattaggagtaattccaaaa
aatggaacccacttattatgggatcgaacgacaagactgtagaaccattt
tttgtcaagatggacaagaaacaattgagtcttcaacgcaataagcttcg
ccccttcccaaaatattaggaattgttttgaccagtggtaacattgctgt
ttgttgcaatcgttgattgttggctgtaattttgttgatgtgtactttgc
cccgaatgtacccatgacatactttgcaattgattttgcagaaacggttg
tactcgtttcacccctcctgcaatcatcgttgcaatggtctcccaactaa
ctgttccattcgtttggaccaacaaatttcgaatgagcttgtctatgatg
acgagcatccctttcattcgttcggccccagctttgtattggttcttttt
ttcatcattgaggttattgaaccgttcgtttctctcgtgtcttggtattg
tgtcaccctcattaattttgtgtttcagttttgtgaaatattgcttgctc
ttccacacttgatctcgtttcttgttgctgttgaataatgtttccccggc
atctgttcgttgctttcgcttgttgcttccattgtttttcagctccttca
taactcaagtcctcacaaaagtttctttcacaccaaatgcataggcgagg
tctgcagttggagagaaatatcttgatggactcttaaggctggtaagttg
ttgtgtgctttttcgaattttaatcatcaaaattcgttcgtcgtgatcta
aatggactttagtttttttgttgagtgcagtagtctcttcttcgtgcaac
caaccacattctctctgtctcccagatttgaggtaagtaagcattgggTg
cgtatcgatgttaccctttttttgttcccaacaatctgactcgatgagtt
tttgatatacaggtcgaactattggagtggagtctctttttttggtagca
ttagtctgtcatttactggagtggtgagtagacattaaggacggacgtga
gactttgtcacatgctcgttgcctgctcacagtatcatatttttctcccg
cagaattctctggggtgatacaactttttttccacctaggacaaattgac
agaggactccgttggcgtggtttggatccaagatgaaggtatctccccct
tcgtgaaaaggcttcccaggtggattcttcacaaccgccactaaattgcc
tctagagaggagaactggttcgtccatggggataaatagtttgatgggga
ttaatggagttaatctgttgggatgattcggatggttctgtgttgaaact
gctgtggtcatcgtagaataatttaatttgacaaattaccccactgttat
ctgtctcataatcaatagattcaaaggtagttagtgttgcttgtttgaac
gggcatcaaaaggacattgcaggggatttatttccacagatcgagcaact
ctgtgacgatcatgttggtttggtcatggcgacgaaatcactgtcgcgaa
gttgctggacgagcggttttcgatttcaatgacaccgaggtaaaaaaaaa
ttgatcggtgtgcagaatcggggtacctactcataaatatttaagaggct
gtactccgttttacattattttatttatttatggggctacgtgttaattt
atctgaaagtcctcaactttttttcgatgcgcggaggaAgcagtgaaggc
atgaaatgccccgatatttttagtgacgtcaactgacaacatcggacgac
atcggacgacatcggacgacatcggacgacatcggacgacatcggacgac
atcggacgacatcggacgacatcggacgacatcggacgacatcggacgac
atcggacgacatcggacgacatcggacgacatcggacgactcagttggcg
actctttattgccaaagtccaaagttgcctgtcttgCTGGATCTTGTACA
CCAAGATATTTTACAGTCCACCAATTACTTTTCATGTGTCCCGACTGAAC
TTAAATCTTttatcattaacattaaccttagtaaattatgctctatatat
acctagcatagacacgtgtctttctttgccgatgggtcagcgcagtggct
aatcagccacagggaggtcggtgtaacctttccctcatccccttacacgg
gggcagttgaactttccgtagtccaacggtgcggcaccacggacagccgc
ttgcccttgctgacatatacgtttggccaggttggagcgggattgaatct
ccagtccagccgtacgtggtcgcgaatccccagacgaagtgcccggccac
ctggttgttaagagtgagcgctttgcggacagagccgcgtccattgcctc
cagccattggagtctggaggacGTTGAGCCGGAACCGAGCGCATGCCaat
cttgttccatcaggtgcctgtgccgtggaagcaggttggatgggtccact
agcatcatctcactaacttcctgcattacttccgcatgctgcgatactgt
gcgcccttccgtcactttagtatatacccgggcgttccggtatagccact
gtcggtgtgtaatgctgaggagatgctggatgaactgggctgcccacgag
gcaatagtccgccgcgatccagattgcctgagacattcttcctggatagg
cagtaaagactgtgcaatctgcccctccaagaagttttgccacccgagat
ggtcgtggtcgcgcgcatactgTGCGTATTCGGGATATTCTCCCAAGAGG
TGACTGAGCGATACGTTACCCCACGACTGTAGGTAATCCAGTAGGCCCAG
GATCAATCGTTCATCCATATACGTATCCTCTAGCCAATAGACTAACGCCA
GCaccgactccataaacattgctgttcgaccagggtcgaggcactgggtt
aagggcagagtggactcatccagggccccacagctagggcatttattctt
gatcgatgtgtcataggccgataatagcctgttagtcccggcaaaatggg
acacttccttactgacccacagtctgaaaccctgtggaaatgctgccatc
gcgcgtccaacGGACTGAaaatggatcagcctgaacccttcttcatccgt
aatgccacgagctgtatataggtcccgtgcaactgctttaccccattctt
ctaccagatgtgatctaatggaggacgtaatcttgacaccgtccttatac
actctaactctctcgagaggccattccgaagagatgtacttcttgcttgc
aatggcgtcagtcagggccgtcttagctaggctgtctgcaattacattaa
gctggttgataaggggaaggctctcgaacatttgagtggagtcttggtgc
ccataaacatgtcggtacttcaccgcaaaggggacccgaaggagggtagt
ccgtatggagcgtataacatcggcctggggctggctttcaggaagcgggc
ccgtaggctcccttagccgcaatacgagacccatgttgtcacacccagta
gtgactgagtggtttatctgccccgcctgttgccctactgcatacagaag
gagagcatttaatataccacctatcccttctgctcggtaattgctagcga
cttgcgtggaagttctttcagctaccgtcgccgtaccaatgcgaccagtt
gctcgacagaaaaggactaacgccgctgagcatacatcatgcgcgagttc
cggcatataagagccatcgtggactgtcaccagactaccctgctcagctg
cccaacaaatccagtggtcgtccggtcccacatctagggtccgccacagg
cttttgtttcccaagctgacaagtaggtgctgtagtgagggatagggagc
tacctgggagggagaagcaaacgaagcaactgaatgcagtgacacagatt
catctgtctggtgtcctgccgtacagacgccgtaatcgccagtaagtagg
ctacgcgtcacctcagtcctgtcatataccgccctgtttcttgttgacct
gagttggtcccgtctcttgtatctgcggaaatagccatcagcttccgacc
ggtataaagcatcactctttccattttcctgccaccaccatgttacatca
accggggctctgacaaacttccccagcggcggggaccaacgtaacttggg
agacgtgatctgccaaaccgcagcgtcccataggttaaaatctgaccggc
ttgggctttgaaggggaaacgtgaaagtcgaggctggtccttccccctta
ccaatacgcaacgggtgtacggtagtgccgtcacacgctagaagttggga
caagaaatatatctttttgtggtggcggactctattgacgcgttcccagt
cagctggggggagagtgacaactacgatctccataaagacctgatcccgt
tcccgtatgggcgccacctccgtattgtctaattcaagcgtcacctgata
gtaatcgagatactgccataataatctcatccaggtgtgcgttgctaatc
tgccaaagagacggaagtccctcttgaatgggtttccttccaaaccgcac
tcgatctgtaggagttcgaaagcccatctgagttgaaaatccattggccc
tccactcccccagtgctggaccatgtatgggagcatacacgagagcttct
cgagacccatgtttggaaggcccaacccttggaaagcctgaggaagccac
cgccagtccttcgtaatattacgattaacgttaagtaaggggagcatgcg
gaagtacatatccataaatgcctcctccaagaccgccggtggtgtcataa
gcgggatgagaccgtaacgaatcgacggaagcagctgagcgtataagcta
tgccaccggtcctggtgtgggagagtcgatgaccggatggactctgtcca
ttgctggcatttggatagcattttcgttaagtgagcgtatccatcacaga
ctgggcttgtgtacattcccaatgtctgcgtcgcttcgctaggatccttt
aacgctatatccaccctgtctccactgtgctgcgggatagtcaggtttcg
atgacgacgtaattctctgcccgtccggagtctagcaacgccgccatcaa
agcggtaagacataatataatagtagcacttctctggctttagatttcct
ccgtcgcttgtagcagaaccgaccatgtggtaagggccgattgaacccga
tcaaggaaagtggatgtatcactcccggctgtgttcagatgtaataagtc
agtgtcgtcaacataaaggattgccgcgattcttttcaccaaggctgtcc
acggggtcatcatgtcagcaccatggccctccctcctgtatgccaacaag
atcaacgtgctaattgcagtccaaatcggtggagacgcacaactaccctg
agccaaccccatgaaaggggacttttcgttccaccgtaccctctggaggc
tattccataacctgtcctgagataatatgtcatctgttggattgcttgta
ggtacgtgatcgccgcttgctgtggcactcccattgcttggatagcgaga
ctgcacactgggtgattgactgcatcgtaacaattcgccgcgtccgtact
cgtgaggcaggcttcctcatgcagtgtgtttgccgagtcatagaatagtt
gtttctgtagaacaccatcaatcgctactcgccctttagtagcgatttgc
tccactggaaccatgtcgtttgagtgcatgtgtgccatcatccgtttcga
aaaggttagcttcaaaaaccagttaaaatccccttctaataggcaaattg
ccctgagcttcccgatgtagatattccctacctctttctcaagtagcacg
gtaacccctcgttgccacctagtaaggggcaacccgaatcccacagcgag
gttaatgctactcacatgcagtgaggccaggctaattgacgtgctggcgg
ctttgtaatgcctgaagtgacgcccagagcgcgacgatgatgtgcgttct
ttcgcagtttgccaatagtcgatgaagtcttctaccgtgaTACTCCATCC
AGTGTCCGGACTGCTGGCAGTATTCGACCGTCGACAGGCGGCCATTTCGT
TGAAAAGCATTTTGGTATATTCATCTTCTCCAGCTGGGTAAGTGAAAGTA
CCGTCCAAAACCGCGGCGGCATCCGCTGTGTCACCCAGGTCTCCAATAGC
ACCATGTAGCTCTCCGCTACTCACTGGTGCTCTTTTGCCCAGTTGGAACC
TCTGtgacaaactggagttacatgcccggacaatatccttttccttagtt
aggatcctagcttcaccttcattacttgctgttggatcgttcaattgaac
cctcaggacagcccgtcctttgggagggttaacagcaaaattaatccgtc
tctgacggtccctatctgactcctgcttgataattctcttgatctccgcc
acatcatcaggtgactctcgatcttgggcgcttcgtaagcatgagtgtaa
gtgttgccggcggagcgacggagcttcacattttagccgttgtagttctt
gaatgcaggtgaagaggCGCGcttcagcctcggacttcgaaagacttagt
gggtcctcaatacgattgcgccgcgatgcccttataaggttcctcgtatc
cgacactctgcctttgtgccaccggaggatccatttcagtatttccctgc
gcttaagtatgagattaattccagggctaaaagcgtagacgtctgtcttg
cgtcgcgtgcatgcagattccgcgctggacatgaattgtcctaattcagt
gtcccacttattgtgcgcacgtctgagctgctctgccgtaaggtacggcg
cacacgtgcataataatttcatcttctccttcatcttgtggcgctggacg
agctcatcgagacggttacagtaaatccgccgggttcggtcgacctggca
attgagcaaccgtccacctgggcatccaatagacaggtaacgacctccaa
agagggatgccgaagccacttcgatgacaaacaaccgatggtcccctaac
ccgtaccaatgtgggaagcatatagcgttgaccgttactaggccgggcga
gccaaatattgtggagatcagttctgttcctctgtgatgcgagttgggga
tgggacatcctaatgtgtcttttatcagacagctcataaagaagggggga
tctccgagctctttcgccaagggtccattatacacgttctgattcgcgtc
gatccctaatatcaccttatatcccttctctcgccatggccgaatcatat
tcaaaagatcttccttaaatatctgagaagggaggcggaagtccccctga
ctttgataatatagcgagtgctggtattcgatggttttggaagactgctt
gcggatagttcggtgtgggaaatatgttgacactacaaatgtggtgggcc
tcccttggctgtgtaggcacagccacgtccatcttcccaacccagtagta
tcttggccggtcgaagttatgacattgcatagccgtcctaaggctacgat
tgctgttccaccgtactggtctctatgcaacatcctaccagttgtgttat
tcgacgctacaccccgcttttcgttgcctagcgcgacaatttttgtgaat
tgcttctggggagggacaaatcgccagtcgcattggacctcgcaccccgc
cactatatcaagatgaagacgcttaattaatccattgagtttatcaactt
tccaagtatttgaatgaactcctaagctgttccaattttcaaaggctatt
cgtaccatgcccccacgcttcttcgttggaagatggcctaacccgccgtc
atccaggagttgcatggcttgctCTAGGTAGTTTAGCTTGGCCGCCGATG
CTGCTGCATCTATAGTATTTTTCCGGCTATCCGTTATGGTCGGGTCAGGG
AGGTCCGTCCTGCGCCTCCTACTAATGTTCTCACATATTTGCTCATGTGA
GAGGTGTAGGGATTGGAGAAATTCTTCCCCGCCCTCCTTGAATTCACGAT
TCCTCTCTTTTAGGGAAGCATCCATGACCCGACGATTCCACTTGTCTTGT
CTGGACTGGCTCTTCCGCTGTTTTGTGCTCTTCGCATAGGGGCCGCTCGC
TGGTTTCATGTGGTGCTGCCAAATTGATGTTGGCAACGTCTTTCGAGACC
GAATGCTGCCCCCTCTAGAGTTTTGTGTTCGTCGGGGCTGTCGAGGTTTT
GTTCTGACTGAGTTCTGCCTACTGTTGGCCGGCGTTACCTGTAGAGGGCC
GTCTCCTGGGCCCCTATCTACTAGACTAGGAGGTACGGGCATGTTGGTTG
CCCTTCGTCTGTCACTGGCGGGTGTTATTTGTGGATGAGCTTCTTCAAAG
GGTCCTCTATCAACCAAACTAGGCGGTAAGGGCCTCTCAGCCGGCCTGTC
TCTCTGGTGTGTGGGCGAGAAGGTGTTTGTGCGGCAGTTAGTGTAGGTTG
AACCTGGATGAAGGAAGCGCACTGGATCACTTTGGTTGAGAGCATTCGCA
TGTGTAGAGGTCGGAGTCATTGTATAAATATTTGGGGACACTTTTCCCGG
CATCTGTGGCCTAACATCCTCTGGTGCCAAGGAGGATGCGCGCCCGTGCC
AACTCATGACCCTTGCGGGCTCCCCGCCTCACGGTGTAGCCCGCTTTCAA
TGGACATGTCTTCTGCTGCAGTGGTTGGGCCGCTAAGTCCTTGCGCCTGC
ATAAGTCTAGATAATTGCTCCTGCACTTTCTTAAGAGCTGCCTCCCTGTC
GGCCAGTGCACTATTAGCTTGGGCCAATTTCATCTTGAGAGCGGTCGTCC
TGCCCATTGCTAAGCCCTCCGATGTCTCGGAACGGAGAGAGCTAGCGCCC
GACGACTGGTCATCACCTGTAATAGCGGAGGGGCCACTCTGGACATCATC
CATCGCCTGGTTCTCTTTGTAATTTAACTTGGACAATAATGAGGATCGTT
CCGCATCTGTTGTGCCAAAAGAGAATTTAGTCGGGATGTTCCTGATgggg
tcgagatgcatgttgtcctccagccatgtgtcggcagctgatgcatatcg
ggatgtcgcccgcttcgtggtaggatcccaggaggattcatcggccgtca
catgccgatcgaaatagaaggacatcattaatcgtttgattgtactttcg
tggtatcctgcctcatgagtccaccaatggtaaaagaaacacgctaggtt
tgcgagagtatgttttgcgaacacttgtacctcttggcatgccgtgtttt
gtgggtcataaggaaccatcacacgtgaggttcctgcatccggacctgcc
cgcgtgataatagccgagtggaatactctgtgtccgtccagagtaacatt
tgctagctccttgcgaagagtagtacgcttgtacggtgcggtgggagtgt
gcattttgtcggtcagtattcctgcgtcatctaccaccggaagggctgcc
atcttcactttaacttccaaatcatagttcataacctcggcgcaatcgta
taccgcggttgctgcattgtacgccatgccgatacgcctttttgactgat
acactctcgtttcggtgatcgatggcttgccagagcttgggattgccatc
agatgggctgtaggtccaaacacccttaagataccattcccgcgtacaaa
aatatccatgagtggctctaagcgtgtccaagcttcatcgttggcctcga
tatggaagactagttggcagtgcgccgtgaaagttgcaaaagataagtgc
tcccgttcttcttcgggaatcaaaagttcacggagctttttgacgtacac
atgcatcttcgggagctcgtaatcgtagtattcttccatcttaaggtgtc
cactacgacatagtttcttttcgattgtcttcagatgatgtgacagagtg
gcttcaacgccatgggtgtcaacaccattattcactcccagaagcgcata
cttgggggacgagtcccagcattggagctgttttagcgaaactcttactc
gttttgatctgtagagggtgatgtcgactccagtgatggtctcggcgatc
aaggatggatgtacctcagttttaatcttgatgttgacatatagcgctac
tggaccgccggccttctttggcttgcgcttggaagacttcttcttactgc
gggtctgggatgcaccttgcatgtttgccaatctggctcgcagggtcact
ttgtccactggcggctgactcagcatccacacattggataccttaatgta
cttattagctctgagataatcgtttgggaactgttcgtcctcggggtcgg
tcaacggaggtagcggtctcgcgggatcgtggaaacggggtactatacac
cctgatgggtcttcgctacggagaaccacaaggaaggatttaacgccttc
gaggactgtgtccatatgctcagagttaggacgtatttcaatgttcagct
gtacgaggtactccccattcgtggcgtcgacggcataagacgagccgata
ctggactgggtagaaagcgaggacataggcgtatttgctgacgaggcaga
aagtgtagatggggtgaccggctggaaatccttaatggttttcccatggt
cttgaccgtcatcagactttgctgcatcctcgtctgattgttcttccgct
ccatcaactattggattgaagctaatttccggaggagggatgttttgctt
ggtcctatccactgtacccggttcatcCTGTGCATGGGTGATGGACTTCT
GTTTCGTAGATGTGGGAGGGTTCACTTTGTCAGCCGCCGGGCCGACCAGC
TGTGTTACATCCTCAGTCTCTTTTAGCAGCGTTGAAATTGTCCCGTTCGG
CTGGGCGTCTGGCAGGTTGATGTCCTCAGTGCTTCTTTTGCTGGAAGTTT
TGCTCGGGGTGCTCGAGGAGTTACTCGAACTACCGGAAGACGAATCggag
gacgatgacgaggacgaggaggaggaagtggaTGTGTCCGTAGAGGACTC
CAAGAAGGAAGAAGGAGGTGGGTCTTTGGAAGTTGAGCTGCTGCCTCTAT
TCACTTTTGAGACGGCCAATTTGTTTGGACTTCGTTTGGTGGTATTCGGT
GTGTCGCGAGTGGACTTGGTAGAAGAGTTGTGGGCAGGGGATTTTAGTCC
CGGTTTAGATGATACGGGTGGTTTGGGAAGAGGagacttggaaggaggtg
gtttaatacgagcactatcggccagggccaaaaatcctttattcatcgag
gaaggcttctccctggcgtcgtattgctgcttcgactccttgccaaaagt
gatacttttgttcgtctttttggggcggatccatgtattacgaagtgcat
cggtcaagctggcaattactccatcggcatttgcaacatacctggtacca
actgaatcaaccgtatccgtgatgaagaaaggtctgttggccggtttggc
catctctgaccaggggaagttgcccgccagttcggtagatttgagcactt
cgatgacctcatccgatgctttgcacatgattcggtatgtcagaggtgtc
atggagaaaggatatccctgggtatcgatgctgaaagcttcagccttcaa
tcgaattgcttcagtacctttgctattttgaatgatgaggtggccgacag
cttttgagtccttacgaataaaaaaaagggccttttgacggatgtgccgc
tgaggattcaggcttcaagagcgatgagtacttggcttgaagctttttga
tgacctgatagtaattcagagtggagagcaggcgtagggtctccttgtca
cgctggtctcgaccaaaggcatacctgggtagtggttccggaggatcttc
ggcaaacataacgcgtagtatgtcatcgtggtcccacatttgaccagccc
actgggtatcttccactattgctcttgctacgtcgtcgttgagggtcggc
ttacctgccactcgtttgagtttctcctcaaggttcagtgaagggaatcc
tggttccatcgggctagatggatctgttggtttagtgggagaaatctgag
gagattcgtttgcagtgcgtttctgccctgacgatgcgagcatactgggg
ccggtgtgactgctaatggtggtttttgttgccgggggatggcggaaagg
cgtcgtcgtagtttgcccatcgtttctcttgatctttttggttgatgttg
acatggtgtcttcgaggagagctcgtaagcagcttcgtgaggaggtggtg
gtgacaaaatctagcagccacgaagcaaaacagttatcagtggaaaaaag
gtgttcgatggtgagttttaatgatagattttttgcggaaggttcaggaa
tgaagggaggccgctgcgaggtgtccactgttgcgatcgggtgtgtgtac
tctgggggagattggtgggagatttatggccgtggtggccgcgttcagcg
gcggcagagcggattgttctactaattcctaaatagaaggtggaattata
cgtgtacattttagtttggaggtaagttcgacttccccatactgcggaaa
agTGACTGAACTTAAATCTTTTATCACATGATGATAACCAATGCTCCATC
AGAACACTCATGAACTTGCCATTGCTCCAATAGATCGACCCCGACTGCAT
CAGACACATACACAACGCAATCACCACACTCCCTAAAACCACCCACAGTC
TCACCAAGAACTACGCGTCTACAAACCGCACACAATGGACGAATCCAACA
CCAACACCCAAACCCCGACGCCCGTCCCAACCATCCTCCCACCCGGCGGC
AGCACACCCCTCCCCAGCTTCTCCTCCCTCCGAAGACGCAATCTCCAAAC
CCTCTACGGCAATGATGacaaacacagcagcaccaccaccaacaacaaca
acaaTGCGCGAGACAAATCTCCCAAGGGAAGCGTGGACGAAAAAATCCTC
CCCTTGGTCAATTTAATCAATGCTCATCCGGAGTATGTCACGCTTAGTTC
TTGTTCGGGGAGGGTGGCGTTGTTTGATCCCGGTGTGAACgacgaagacg
aggaggacgagaatgaggaggaAGGGAATGGTGTCGAGGAGGGTGTGGAT
CTCGATGGTAATCATCGTGAGGGATACGATAACCAAGGTATCGAAATGAA
ACCAaacaaacctaacgaccacctcaacagcaacaacaacaacaataaTG
CATCCGTCGTCTCTTCTACCAACAAAACAAACATGAGCGGCAAGGGACGA
GGAAAATGGATATTCGTAACGCATGACCAATTGCCCGACATGGGAACACA
AATCATTCATTCCATCCAAAAAGCGTGTAacgacgacgtcaaccacgaca
aagacggaggacaaattatcctccgacgacgacgacgacgaAAAACTCTC
ACACTCAAACACGAACCACCCCTCCTTCACATAGCCGCCTCCACCCTCGC
AGCGGGGAAACGAATGCTCCATCTCCTCAAATCGGATTGTGCCATGAGAG
AATCGGGATTGGTCGTGACCGACTCGCGTGTGACGATTGAAGTTCGGAGT
TTGGGTGGTTCTTTGTGTATTCCTGTGTTTGTGGAGATTGCGGTTATtgc
tggtgatggtggtgatggtggggatggtgctgCCGAAAGAGTGGTGAAAA
TACAACCCAATGAAGAGTATTTACAATCCTTGGCCAAAGTGATGAACGAA
CGCATGAGGCGGAATGAGAGCTTGTTGGCGAAATTGTACAGTGTCTTGGA
AAATGAATTGTTTTGTGTACCCGATACTGAAACGACGTTGATTCGTAATG
ATTCGTGCATTGCCAACGATTCGCCCCTTATAAACGATTCGTGCAATGAT
TATGAGGTGGAATTGCATCCCCTTCCTTCGTTGAATATGTGGAAGACTGC
GGCAGTGGTATTGCCCCATCCGGCTACTTCTCCTGACGACACTCTACTTC
ACGGTGGGAGTGATTTGGATGTGCTGGCATTTGGAGGACAGGGAATAGGA
CCGTATGATTCGAGCAATGGCAACACGGTGAAAAATACCACTTGTCAAAG
AATGGATGCGGTGTTCCGATTAAAGAGACGAGGGGGGGTATGGTCTCACA
AATGGGATACTGTGAAACTGGATGAAACTTTCGTCAATAATACGAGTATG
GATTCGAAGAATGTGGCATTGGAGACAAAGGCTGGGACATTCCGAGTGGA
CATTGTCGAGAGCTTGGGTCGGAGAGAAGGACATGCCGCGTTGGTTTTAC
CTAGAGTCTCGCCAATGCCCACACCACCGCCCACGAGTAGTGATGTAGTT
GTCATTTTTGGAGGGCGTACGGGCGGACCGCTGTCACCAACAAAGGATCT
GTTCCTCTTCAGCTTGCATCATTGTCATCGGCGGGAGGACGTCAGTGACG
ATGGGGTTGTCTACGGTTCGATGTATATTCCTACCGATGTTCGTGGTGCT
CCTCCAGAGGCGCGATACGGTCACTCCATGACAGCATTGCAACATGATAA
CCATGATAATGAACACTTACGAGGAGGAGAAGCTTTGGCAATCGTTGCTG
GTGGCATGGGCGTTAGTGAAACTGACAGCAATGTCCAAGTTGTGTTCTCT
TCTGTCTATATTCTATCACGATGCAAAAACGATGACTCGGAATCATTCCA
TTTTATTTGGGAGAGAATAGCGGACATGATAGTTCCTAGATCTTATCACA
GTGCAATCCGAATTCCGTTGGAATGCAGCAATGGCGTGTTGGTGTTTGGA
GGTATATCGAAAGCTGACGATCCATTCGATGATGAAGATGGGATTGATTC
TGGACCACCGTTCGAAATATTAGGCTGTGGAAAAAGTACTTGGGTTTCTG
ACTCCTCCTCCAAAGAGTGCGACCTTCCATTCGTTATCGGGGGATCTAGT
GTACCATTGACCTCCGCTTCTTCCGCTTCCGCCACAGCATTCCTCGTGAT
TGGTGGAACCAAACCGTGCACACTAAGAAGAAGGCACGAAGAGAAAGACA
CAATTGGGATTTTTCGATGGGCATCGAATGACAATGGGTCCGTTAGAGGT
CCCATCAAAGCAAATGCAACAATTCTCCAGAATGAAGGAAATTGTGATCT
CGGCGTGTGTGTCCATCACTGCTTAGTCGATCTTCCAACCTCCACGGGCA
CATCCGACGCTTCCAATGTAATTTCCTCGGCGGTATCCGTTGGTGGAGGC
GTTCCCTCTTTTTCCTTTGGCCAGTCATTTTCAACGTGTGTTTCATATTC
ATGAGTTAGACTGTTGTTTGAAGCGAATACTCATACACCTTCTCTACGTT
CCTTCCGTTGCTGCAGATCATTTCTCATCAATGTAAAATGCAGTAACTCA
TCAATCAAAGGTACTCCATATGAAAATAAATCTTCATTATATCGACCAAT
GTCCGCAGAGAAACAAGAGAAAGACAACAGTTCATCATCCATTCACCCTG
AGGCAGACGTGGTGTACGTGTCGAATTCGAATGCAAAGAAAGTTAAGGTA
GAACTTGAATCGCTGGGATACTTGGACAAACGCTTCAAGATGGTTAAAGT
TCTTGCAGATGGTACGAATTTAATTGCAATACCAATAACTGATTCTTGTT
TATCCTACTTGAAACGAAAAGGAAACAGGTCGGACTGTGGCGATGGATCG
CAAGACAATGAATCTGCTTACATGTTTGAGACTTTGATCGTGAATACCGG
GAGAGAATCTGTTCCTCTTAGCTCATCTTCAATGGGCAAACTAAAGCAGA
GACGGTAGCAAATAAGAATCAATATTGATAGCTATTAAGGTTGAGCATCA
GAGGCCAATGCATTCAAATAATATGAATTACTTTAGGCTCCATACATCCA
ACCGTTCTATCGTTGCTATGCTAACTCCCTCTTGAACTCTCCAGAATCTG
TAATGGTAATCATAGTTTTAGTAGTTCCAGAGTTGGAACCCTGTGATTCA
ATATGCTTCACCAAATCGTTGTCTTTTGAGCATACTTGACCTTGctcaaa
atgatgcagaaacagtactttatattggcatgaattatgtgcaatttctc
tgcttccaacatgattgaatcctgtgttcccattggcataatattagtga
gcgtggtatcattgtcacattcactgatttttctgctgagaaaagagtaa
ccaatactaaaattacctcttctgtttcaaaaagatactatttgccaatA
TTTAGACTTGGTGCCTAAACACTCTGACCACAAAATTTCACATTTTAGTG
GTCCATGAGAATGTTAAATAAACTCAAATCCATCCTACCAGCACCACAAG
TAATGCCAGCGAAATCTGACGGTGTGTTTCAAAAGTGTGCAATGCTTTAC
CAAGATAAAAAATAATGCTATGTCGTTGCAGATGATTGGAAGTAAAGATG
ACACGTCCTATGAGCGTCAAATGATGCTTCAATGCGACCACAACAAAAGT
CAATAAGAACTTCTTGGATGTGAGTTGAATTGGAAAGAGACGGAGTAACT
TTGATAACAGTGTCCTGATCATTTTATTTGTGTAACAAAGCCTCTGAGCC
AAGACGACCGTTAAAACCAGTACCTTCACTTGAACTGCTGTCAATAAAAG
GGCTCGATAAAAAATGCATCGTCAACTTTCAACAGTATAATACAAACAAA
TACAAGAGACGGAGAGGATAACGTTCTCTCACGCGAGGAAGAGACACGGA
TAGAACAACAATCAAAAATGAACTCTGCAGTGAATCAGGTTATGCCGTGG
CTTCTGACACGGACAGATCCTTGTCCATAACTGTTCCTCCTAAAGCCCCA
TGCGGAACACCGAACAAGCAGAAAATTGTCAACAAAGACCCGCAATAGGA
AAACACATCTTCTTTGCGATCTACAAATCCAAATCTTTCATACAATCGCT
TCGCAGGATTCTTCGCAACGACACCCAAACTCAAAATCCGGGCACCCCTC
TCCCTCGCACGTGCCTCACAAAACTCCAACAATCTAAGCCCGACCCCCCT
CCCTCGCATTTCCGACACCACGCAAATACTCTCAATGTAACACTCGTCCT
TTTTCAATGCATGCATCATCTGCGAGAACGAGTCGCGATCCATCCCCGCA
TCAACCATGTGAATAAACCCCACGACCTTCTCTTCCTTGTCATGGTCCCC
CTCGACCAGAACGGCCACTGCACTCGCCGAACGTGCATTCTCCGTAGTAA
AGTTCAGTTGAAAGTCCTCCATGGATGTGGGAAAGAGGCCGAGAGGGATC
AAACAACAGAGTCGTTTCCGTCCTGAACCGACAAATTCATTGTATACCGC
CAGGGCACCACCAAGATGACATTCTTGGATGGGCATCACACGAATGCCAT
TGACGGCGGGATACATTGATTCGAGCTCCTCACGATTCAAAACCGAATGG
GGAGCAGCGTCGGGAATAGAAGAGGACTCCTCCAAGTTCTTCCATTGGGT
GAGTAGTTTGGTGATGCGTTGTATGGTGGTCACGATGGGGTAGACGAATC
CCAAGGATGCCCAGAGGAGAGGGCGGATGTTGAGCAGAATGCCTGGAATA
ATGAAGGCGAGTACACATGATATCCAGAAAAGGAGCCAGATGATGGACTT
TCGGAGAGATTTCTGTACGTCCATTCCAGGCGATTCCAAGTGCGGGTGGG
GAATAATTAAAAAATGGAATACGTTATGGTTCCTACTTCGTGTGGAGAGA
TTGCGTACACGGTGCAAATAGGTGCAAATACAGGTATTTTTTTGTTGTAA
ATTGTGAGGCAATAGAGGCCAACAAGTGAAACGCCCCTTTTTTTTCTAAG
GTCTCCCCATCTTTCAAAAAAAAGTTATTCCTCAAGACCAAAAATTTTCA
GGACCCATAACTCAGCAAGGACCCCAAACCTACCCCAAACTTTGCCCATC
ACATTTTTTGCTCAATAACACCAGCCACGAACTCAGATGAggtgcatggc
gccaacactggctctacaaaaatcatccaagaagtcagctatcttcagca
cccgaagatcacaggatgacccttcacatggttgtccTGGGATGTTGTTG
AGAATAGGCACAGCCAGCAACCAATAAGTTTGTCGGTTTCATGATGGTAG
GTGTATTACACATCATAAATGCAGAATCTAAATAAAAAGTGAGATGGAAG
TGAGGCTCTCTACTTCTTACTGTGACACAGTTCTAGgtacgagtctgaat
ttcttttttaaccactgaatgtcagatatcttagaccaccggtgcagcct
taatttctaccccctgagacccggggcaagactgcacaaccctctgggac
tatctcaagtgcttaagtccagcccagcttgacaggtcatcagctgggag
tgaagacatcttcaatttgcatgccattcaagccaaaattggtgtaatgg
ttaaaagtacagcacttagaacatggtatTTGCCAGAAGTATTGTGGACC
TATTGTCTTGGTAGAAATGaatgaaataccattcccataataaccatgac
actttcactgtggtgtctatccccaccaattatccctgtgatatgcccat
gacatttgtcttcctccgagatttgctcatgacagcaacctcatctagag
gctcataatcacccctatctatcctaggcagtcctaatgggcattgtttg
gtttgtctacccaccacttgataactcctaagttattgatggtgagtcat
agtttcatgtgtttggtcaccttgtaatattacagaactctctttaactt
gtcgccgacatgttcatcaggcctcttgacgtgttttgtcaggaaagaca
cttgtctgattgtcttttggcaccatgctcaagctgaagtgcaacggcgc
cacagtatggtggaggaacctggagaaacttcctggaggaacttctgaat
tttcagtctctaatatatccctgagttggaacaaatgatcagatgcatgt
gtggacactggtttgctaatgtcatctggaaagtcattaaaagtctttgc
aatgtatttcatcatggacatttttactacccctggtttggattagtcaa
agttcaaacaaagatttctgtttctctcctctgtttgccataatggaatt
tccataggtcttccctgggaactgtacagctgagtgattcttactctcat
cccgtattgtatgagataccttcagattgtcaaaatgccaagccaccgtc
attcatgaattatagaccatctcgtttgccacagagggatcatatgggtt
caattcaaaactgaattcttgtaaatctttgaccaattgcaagcaaaata
ggaacgcactctagagcggcacatgtatagccattttcattctcacgtac
agcagcttcttttgctttgaggtcactataatgtgaggtctgtttatttt
gggtcccccttaatcatcatttccatgtattcaccctgcataaacattat
cccatcttcaacgagctctgcatagaggaatgtacctgatatgtcaagca
tgatgactcgactcatcgcaactcaaaggttgcaattactgcagtggcca
taatgctctcagttgacactgtcggcaatgtagctgattccttcctgatt
ttctcctttccttgctctggtgtatgcttgttctgccctttatttGGTCG
TTTGAGCCCACTGAAGCAGAGACGGTAGCACATAATCAATATTAAAAGCT
AATAAGGTTGAGATCCAGAGGCCAATAAATTCAAATAATATGGaattcaa
aactgaatccttgtaaatttttgaccgactgcaagcaaaattggagggca
ctccacagcagcacatgtgtaaccttttccttcttacgatcatcgcttct
ctccttttgaggtcgatctaatgtaccgtctgtatattttgggtccgcca
taaccatcatctctgtctattctgttcacccttcaaaaacattatcacat
cttcagtgagctctgcatggagggatgtacctgttatgtcaagtatgctg
actcattgtaactcgaaggttgcaatCAGTTGACACTGTCAGCAATGTTG
CTAACTCCTTCCTTGCTCTCGTGTATGAGTGTTCTGCCCTTTATTTGGTC
GTCTGGGCCAACTGAAGCAGAGACGGTAGCATATAATCAATATTAAAAGC
TAATAAAGCTGAGATCCAGAGGCCAATACATTCAAATAATACGAATTACT
TTAGGCTCCATAGAGTCAACCGTTCAATCCGCAATTCGGGCCCTGGCAAT
GTTGCAATGCTTACTCCATCTTGAGCTCTCCAGAATCCTTAATGGTAATC
GTAGTTTTAGTAGCTCCGGAGTTGGAACCCTGTGATTCAATGCGCTTCAC
CAAATCTTCGCCCTGTAAATATTAATGACAAGATGAATGAAAATTGTATG
AGACATGTCCCATTGAAATGGGGAAATCCTGCAAAAGTCAGTCCTCCTTC
GTACCTCCAAGACTTTTCCAAACACAACATGCCTTCCATCAAGCCAGGGA
GTTTTGACGGTGGTGATGAAGAACTGGGATCCATTCTATAAGAGAAACAT
GTTTTTAACAAGGTGAGGAATCGAAATTCAAAATTAATGTTCAGCAAGTA
GACCATGTAACGTACGGTGTTTGGACCAGCATTTGCCATAGAGAGAAGGA
AGGGTCCCTCGTGCTTGAGAATAAAGTTCTCGTCGGCAAACTTTGGAGGT
TTCAAAGCGTTAAAAAATATTAGAGATACTTCTTTTGTGAATGACGAGTA
AAAATAGGAAAAGGACCACATACCTTTTCACCGTAAATGCTTTCCCCTCC
TCGGCCATTTCCATCGGTAAAGTCACCTCCTTGGAGCTACATCATTCACC
AATCATAAAATTAATAATTAACCATGAGTGTCGGGGTCAATAGGAGCAAT
CAGAAACTCAACACTGAATCTCAAGGCGACCATTAAATCAACAAGCCCCT
CGCAAGCacacacaaacaaacaaacaaacTCACCATAAAATTAGGAATCA
CCCTATGAAACACGCTGCCCTTATAATGCAACGGTTTACCCTTTCTTCCG
GTCCCCTTCTCCCCCGTACAAAGAGCACGAAAGTTCTCCACCGTTTTGGG
TACAGTATCACCATAGAGACCAAAGACGATTCTCCCTCCTTCTCCTCCTT
CGATATCCTGCATTTATTTTTCATTGTGTGTTTGTTTGTTTTGCGGGTGT
GTGGAGAGGAGAAGGACATCAATTGTGTGCATTCGTATCGAGTTTGGACA
ATGCGAAGGCAGTGAGTATTCGGCGAGGGGAGGGCCCTTCCAAAATTAAA
AACCATTGGTTTTGGCGGCAGTTGTTACTTACGATATCGAAAAAGACCTT
GTGGGTCACCTTGGTGGCATCACTAATGCATCATTCGCAATGCGAGAAAC
AAGGAGGGTGAGATACACGACAGTTCGACGAGGTCCCACACACACCGTGA
ACAAGCAAAAAGATTCAAACTGCGCGCCGCAGCGAATCCAAATTGACTCA
CCCCCTCGCAGTAGAAAGAAAGGCGAGGCAAACGAGGGACAAGAGAGCGA
GCATGGACTTCATTTTGTTGGTTGTTATGAGGGTTCGATAGTAGCGTGGA
GGGAATGAGGGCATGGACGTTGAGGACGTTTTGGTTGCGTAGGTAGTTCG
CTAGGCAGTTAAAATAATGCACCGCTGCGGAGTGTGCCGTCGAAGGATTC
CATGAGAGGTGTCAGGAAAGATATCTTTGTGGCAATTCGAAATATCTGGT
ACAGTACAATAATTGAGACAAAAAATCTCGAAACCTTTACATGAAATAGT
TTCATATCTGCTTCACGATACAGGAAGCGTCTTATGGATGGATTTACTAC
GTGGAAATAAGATATGGAAAGATTCAAGCTCATGACCCAACTACCTTTGA
AAATGTGTGTTGACAATAACAAGTTTCGAAGAAAGTAGAGAAATCTTACA
GGTATTACCAATCACTGCAATTGGTGTGTCCCCGTATTCGGGACCCACTT
GGGGACTAGCGACCAGATTCTTAAGAGCAGATCAAATAAGAGGCCCCATA
ACTATTATGTACCAGGAGAGGGGACATCACTTTTGTAACAATGTCACTAG
CTTTGACCCAGGGGGAAAACACGACTGCCAAGACACTTGAAAAACTTACC
TCTCGGGGAGAAAGGCCCAAAACCGTCCGCTACGGTCCGTTTTAGGGTCC
GAGCCTCTGTTGTTTTACTTCGGTGAAGGGAGTTTACTTGGGGTCAAGGC
AGTAGTAATTACTAAGAATGTTGCTAACAAGTACTAGACTAAGGCTATGT
CTGGAGGAATTTgattttgtgcacctacctcgtaaatacacaatctgata
ggtaattattatctcttggaaaggtatcgattttggggtagacatgattt
tctgatctcagctccacgtcaaatcagagaaatatttttgcataccccgg
atgcccacccccagctccccgagtatcaatcacaaaaaacacgaaaaggc
gagaacatgaatcaaccaatccccgaaatatttgttgggttgggtatttt
atttcgtgcatttttatgaaatgcgccagatgaggttccataccctggac
gaccgacagattatgagggggggggggagtatgttaagagtgcacaaaaA
TAAATGCCTCCAGACGTTGCCTAATAGTAAATGCATATGTTTATTGCACG
AGTCTAATTGTGAACGACATTGTTATTGTCTCCCCAGAATAGtagaaatc
taccaaactccccatcacatccactttatctttcattgaacctatcctat
aaatgcaatgcagcccaaagtgccggtccttttccaactttacctcttca
caacttcccttctggcatgcacaatcctcactagaaacctcactttggtg
caatcttttgatgcaagaaatttgattgatcaacaagcgtaccatatgtt
gtaaaattttgtaaatggacaaagcaccctgtaattctcaaCAGCAGCAC
TATCATATGAATTTGCCATTGTCAACACTTGAATTGTCGGGGATATCttt
ttgctgtcttttcttaacattcatccatttctgctgaaatgactttcgcc
ttttgtttggtgtcaaaaagtaatgaacccttctcagtccaactcaaatc
caggtgcctcatcactttaagacagtacttTGTCTGTGTTGTCATCAGTT
GTTTCAAAGAAATGAGTCAGATTGATTTCATCCAAAGATACCGTGGATGT
TGCAATCCTTGTGTCATGATTGTCATCAGCCACAGAAACCTCTGCAACTA
TGTCTGCTGGTCTTCCTCATTCACAGTCTCAACTATCAAGCTAAAGGCTG
TAAGGACAGAATACCATCAGCAAATGCAGGCTCGTCTCTGACCTCATCAT
CATCCACTGGCTGATCATGATCTTCACGATTATCTTCTGCACGAGCCTTA
AGAGTGTGAAGTAGCTTGTGGCCAATAGTTCTTCAAATCCAGCTTCGCTG
TATCCTATGTACCTACTTTGTACTATACGGTCTAACTGTGTTCTAGTATG
TAATTAATGCTCTACTACCTAAATAAGATTGTCTGGCAGGTATAATCAAA
TATTAATTCTTCCCTTGGTAAGTTGTTTTTCAGTCTATCACCGACCCGCC
GGAGAAAATTGAAAACACCGACCCAGTTTGACAGGGCTCCGGTCAAGGGG
ACATGGTATCGTACCATATGGTACGTTATCTTACCCACtcaggccctgta
cagcgtcttaatttcctcattttttatagcgtatttttggggtgtataat
ttacacccctatttttttcagatcgtgtgtgtatttctgcctttttcttt
acaacgaatgccagtagttaatagcataaatgattctacttattaaaggt
atggtaatacttgtggccacgagacactcctccccttgtccgctctgtga
gtcctgtcaagtttgctaagagtgatgacctcccatcttacccgggctgt
tgtgaatttgaaaaagactgccagtgccagactaatcctcaacagtgaat
ggggatcgagcggtcatttgaTCCATTGATCAGGGGAGATGCGGTATCGT
GGAGATAGATTATGGGTAGGTGACTTACCAGGATAGTTTAACCCTATAAG
AGTGAATCTACCCTTTCCGTTGATGTACATTTTGCCCTTGTTAAAACTAC
TTTCTCAAGCAGCTGTAGTAATGAGCATGTTGCTCAATCATGTGAGAATC
TTGTTCAGAATTGTCGGCTCTCCTTTCTGGTTGGTTGTTGTGTTATCTGT
ATCAGCAGTAGCACCATTCGTCAGATTAGTGTCAATTTTTTCTCATATTT
TTTGTTCGCCAACATAGTTGGCACCTCCCTGTACAAAAATATACCAATTC
CTACGTaaaaaacaatcacccaccatggcgagaggccgcaagaccctagg
ccaagacgccaagtgctctgtccttctaagctacctccgtcccagcgctc
gcattgaccaacaatttcccaacaaggttgccggccagtgtcttgaggac
ctccaggtcctccgccttaacgaggtgacgcattctggcaacaagttctt
ggctgtgttcttccgttctgaaaccttcggggacgatgtggaactgactg
agggacctcctgacctattttttgacgccccagcctctcctcaagctcgc
gattcttctgctgggcaaaacttcaacgatcgtggtgacacgattgccgc
tgacatctttctccgaacaggtgatgcggctgaagacatttgcattgtct
tggcacaagggctggctgtcgacgatgacaatgcccctgctcctgagaac
attcccaccaccaccaccactgctgatcgtgactccagtggtctcttcct
cggccaaacatttacctggaacggtgtttgccagaggaagcttatgacga
atcaaagcttcctccagggttcaacaattggaacccatcatgcaaatccc
ttcttgacttctttttcaagttcttccccatgcaatggcttgtcaagact
tgtcttgtcaacaccagcaactcccttgtcaaagccggcctagaacgaac
tagtctaggagaactactccggttcattcgactgtggcttttGATTTCTA
CCCTTGTTGGGTTCACTCGCCGAGACTTCTTCTCCTCTCGTGACTTCCAT
GAGACAGATGCATTGTGCCCGTACCGACTCTCCCACGCTACATGATTCTC
CGTAGATTTGAGCATCTTGTTGAGCACTTCTGATTGACGGATCCAAACCC
ACCAACATACCGTGGCCGCGTTGGGGAGGTAAGATGTCTTCTGGCAGCAT
GGAAGGCAAACATGGCAACATTTTTCCTTCCGGCATGGGTTGTATGCCTT
AATGAGAGCATGTCTATTTGGCACTCACGCTTGACTTGCCCAGGGTGGGT
GTTCTGTCCTTGTAAACCCcatccttttggcaacgagtaccacacaatct
gctgcggttgtcgggcatccttttcaattttgaacttgttgaaggaaagg
atcgccctggcaatcttcctcctcctgaatattctgtccatggcaccact
ggaggattgctcctctgtctcaccaaatccatccacaacactactcgata
cgtagttttgtattctgggttctgtgttcttgaagctttgGTTGCCTTGC
GTGCTTTGGGTGTGTTTGCTGGCGCCTTGATCAAGAAGCGTCACTTCTGG
CCTTGGCACATCGCTGGAGATGCCATTGATGCCCACATGGCTGCAAAGCC
TGTTGGTAGCACTGCTGCTGTTGAGGGTGCACTCAACAACACACACTACA
ATGTCTGGTGCATGAAGAAGCCCACCTACACAATGAAAATCATGGGGACT
GCAAGTGGCCTCTTTGCCATGGATGACAAAGTACACTGTCGTGTCTACCG
AGAGGGTGGCGAACAGTGCACCACCGAGTTTCTTTACATGGAGCCCTTCT
CACTCCATTTTCAGTACCTTCATTCTGTAGATGACCACAACAACCTCCGC
CATGGAGTGCCCAGCATTGAGGAGACACGGGTTACTACTCGTTGGgcttt
gcgggtgttccagtttatcttggtggtgacggaggtgaatatcttcttgg
ctctttgcttcttcgtctggggtggtgatgagaagatgacactgttggag
atgaggaggaagcttgcatgggagttaattaacaaccctgactttgtgga
tgctgattacaggcttaggcggagcaagaggtgctgcaaccatgctgcag
accatgctatggataccgcactgcctcatgcgaagtactggactggagtt
aagtgggagctcagctccaaaaagtcataccaacaataaacttgttctgc
tgaccgctgcaccaccaaaattcgaacatactgtgcttgtaacccACATT
GGGGTCCTCCGTATAAAGGAGTGGTTCAAGTGTCGATTACTTGTTTGTGG
CCTTCCTATTGCGGTTGATTATTATTTTTTCATAGTATCACATTTCTCCC
TTATTTTCGCCAATTTTAAAATTTTTAATTTTTTAATCTGCTTTCACAGA
AGTCCTAAATCACATCATCAAGACAATTATTGATGGTGATTTGCTCCGGC
CGTTCATGGCTGCTGCCCAATAATCATCTGTCATCGACATCGTCAAGCAT
CAAACCATGGACGACTGCAGCTGAACGCAGCCTGAAGAAAGATATCGATA
GTGCATCTTTGAGAGAAGTTCGACTCCATGTCACATGTCACCAGCGGCCT
CTGCCCTACTAtgttatttacttgtacaattcgaattggtaaaatagaga
tggcttctagttagggcgtccccatgctttcaaagagggctgttaatatg
catacagtatcgatgttaacgtcggataaaataattttatgagcattata
actactcatattaatgcaacaatcaaatagtagtattcttgattgtcatg
gcttgacgattgagaatggctctttggaattgaaaagatTCTTTCACAGA
AGTCCTTAATCACATCATCAAGACAATTATTGATGGTGATTTGCTCCGGC
CGTTCATGGCTGCTGCCCAATAATCATCGGTCATCGACATCGTCAAGCAT
CAAACCATGGACGACTGCAGCTGAACGCAGCCTGAAGAAAGATATCGATA
GTGCATCTTTGAGAGAAGTTCGACTCCATGTCACATGTCACCAGCGGCCT
CTGCCCTACTAtgttatttacttgtacaattcaaattggtaaaatagaga
tggcttctagttagggcgtccccatgctttcgaagagggctgttaatatg
catgtagtatcgatgttaacgtcggataaaataattttatgagcattata
actactaatattaatgcaacaatcaaatagtagtattcttgattgtcatg
gcttgacgattgagaatggcgctttggaattgaaaagatagtcaaaaaag
attgaaaaatgtcatattgtgacggtcaagaactgtggttgattaccatg
ataaatggtagggaaaagtccatgatgggacaaaaaaacctccaatggta
agtaccatactactaaccggggactctcccttgttattgtcccatatatc
taacactccctcacaatgactatgcgagaggctgtgagtgtcgttaagcc
ccacataaatacttgcgatgcctgcagaaagcattttcagcggggggctt
agtcaagacatcagctatttgatcatcggtgctgatgggcagtatcttga
TGAGCCCCAGATGTGCATGTTCCCAAAAATGATGATAACAGATATTAATA
TGTTTTGTCCTAGGGCGCAGCTTAGGTAGTCCTGCTAACTCTAGGGCACC
CAAGTTGTCCTCAAAGACCTTGCAGTACACTTGGGGTTGAGTACATATGA
CCTTGAAGTTTCTTTCTCGAAATTCAGTCATGAGTTCCATGATTGGAATG
ACATCGGGCAGGGCCATAGACATGGCAATGTACTCCACCTCAGTGATAGT
agggggtgcactgacaaaagggtgaaatttttttccctctcaaactggaa
tgaatttaacacacatggtgggtataggtctaactagaatgtataccaag
tttgaggaccaaaaaaggtcaagaagtgatgttttggtagtcttttgtac
ccaatattcgaaaattactagtgactggactagtgactcacagttttgtt
agtattctgccatataatatgctagcttcgtggttcacaatatcaaatta
atattatattaatgttgctaagacaaaggaaacaataccaagcattcaga
tcctttataataacagcttaatttaaatttgaatatcttttcaccaaaat
actgcctccatgcacctttagttgctttccccgggttccattttgatgac
agcaacttctcttttgtaactgactgctccctggattgagacaatcctga
ctccatttaatatagacataattggttttgcattgcacactgactgtact
atcccatggcaccaatttacatagctagtaccatcctgttcatcatattg
aaacaacatttcaatacaaaatccaacgaaagactcatcaacaatgggca
tgattgtagactgttttgctgaccaacgatcagtcttcccttcttgttcg
agtctatctcgttcttcatgtgcacttgttttgaattgttccatttcatc
ttcattacctgcttcgtagacaaatgataattcagatgtcgtgccaagaa
gttgtaactctggcggtgagggaaactttatcggcggttcaactggaatt
ggcaattcattggccatagggatcaccctttctatcaaatgttccaatag
ttttttgaggaaaatgtcaccccacttttagaccatggatgatgtgcatc
ttcccatccaagacccaaatagcgaatcaaaatttgctcctttacagcat
tcagtctgacctaagccggaagtaggtaaaacgtagtgctagataaggaa
gtagaaaagaggtgttccagttgattggaaattagttttatgagctattt
aattgggtgagaatgaggactgtaaactatcagtcctcatgcttttaaca
tgaaattttcatggtaaatcgatttgtgtcacaattgactatttgtgaag
ttttaactgtgaaaacttatttgtaacatcaagtgtttctatggggaaag
acttgttgtgatgtgaagtactttcttgggaagtacttcttgtgatgtga
agtgtttttctgtgaaaaacgattcatgtcttctcgagacaacacttttt
gtgaagtgaagtgtttatacttcctttgttgtggaagtttattgatttgg
gctcaataggtcctgtttttgggtctaaaggcctggggagctaccttggc
tcatgtcactcgcccccacgaatggagcgataaggtgtcaatgcacacga
aaatataaaacctcctgaggaaaaaaataacctccggtaggaaaaaagat
ggtgtaacatgtgacgaagcgtaagtgttatgtggagagaggggatagta
cagaggttattttattcaaaatatggtgtaactctcctaatgtttaatct
ctcagatttagttccgcgttgaacccttatggtgccattcgtatgaactg
acgtgatggtccaaggatcactttcataccggctttctgttttgcggagg
ataccgtcttttcgcagcagtactttgtcaccgggctggtagtcccagtc
aatgcgggaggcgttttccgtcttgtgtttttatctgtttgtttttgtct
atattcccctatttttgaccagtcagcaatgtaggggacgtcaaacaaca
tgtcccttccaaaaatagctgctcctggtgaggtttttagtactgtgtga
taggtagagcgaacggcccatgcggcatttgtgaggaagtcagcaatgtc
actctcgctgacggtatcggccatatctaagtcagctgtgcggagcatcg
ccatgattgtttgatgcactcgctcgagtattgcgtttgcttgtgggttt
ctgacactggtcggcttacgcttcagaccatatgaatcacagagggtctc
gaagtgaagtttaaattcacttccgttgtcgtagataatgtattgactac
gtgggtaacggctaaaccaggtcctatttattatattccctactgttgct
gacgtcttgtcaaagtagggttgtttagtttggacatgtgtgtctttgct
cctttgcccctttgtacccgtgggaatatcaagctcctggagctgtgata
ccggcaactctacaatttcgaaccagcttgttgcgggatcgatcattgtg
acgcacatgaagtcaatttgtgtcttgtccttgcccttgagggtgtacgg
tcctatgaggtccacacataatgcctcccatgggttggtgattgcaagtt
ttgtaggcagtttcccgtattttaattgtctgcgcttgttcacctgggaa
ctgtgacacttttgacatgtgattggactgtcgttcgtagacctttccaa
tacatcgaaagacgaagagtttcttcgagacgcttggtcccggggtgctg
taggtagtggtggaaccacgctacggcacgttgttggaggctttttggaa
taaccattttgccgtccttacagagtactttaatattctccactaagtga
gttgagtagcccttgtttaagaggctttcgtcttcttgttgtgcttccgc
tatctctctggttgtgagtggatagatggagtcctcttcgtttcgattag
caaacacctggttcatggattccttggtggttgctagggatgattcggtt
gtgccgtgttatgataacaccagcattgtgcgaaagtcatccaagttgac
ctgtcattcgtgacgggtccatagtccagtcgtgagatggcatccgcaac
tgtattgtggattcccttgatgtacacgacggtggggccatactcttcta
agagtaatctccagcggtacactcgatcagaggtcagacctagagcatcc
tgcattagatttttgtggtcagtgtagaccgtaatttgttgtccccaaag
catgcctttgaactctttcaatgtttctactatggccagtagttcttgtt
cggtcacgctatatttttgctgtgcctgactcagttttctactgaagaac
gccagcggcctgttattttgagtaattacggcgcccaattgaaatttgga
gctatccgtatagatctcaaatccctgcgagtagtcagggtaggccaagg
taacatcgcgagcaattgttgcctttacagtgtcgaatgcttgctgatgg
atgttgtcccaatgccacggctttttctttgttttattggcctttgtgac
tttggtatgtccgcactccccaactagattggtaagtggtgcaagtattt
cactgcgtctcgcccaaatatccctgtagtactggaccatgcccagaaat
ctacggagttgtttaacattttgtggcggtgttaatgcgaggattgcctg
taccttctttggttgtggctttataccatctctggataacacatatccta
ggtattctgtctccacggcacagaacgatgacttgcgtgcattcaccgtc
aagcctgcgtctcgcaacctgatgaagacccgccttagtttagtaaggtg
gtcttccaggctacccttgctgatgcataataagtcatcaaggtaagttc
ggacgaactcaagggttgccattagctctgacatcttagcttggaagatg
tcggagaacatgcaacacccattggtaaccgtagataagagtacttaccc
cacggaaagataatggtgcatattttgggcgcatctggatccaatctaat
ggtgtaatagcccatattgagatcaagggctgtggcatatgtaaagcctt
ctagttcctgtagaacagtgctaattttaggaataggaaagcggttttct
cactacccgtttatttacttctctaaaatcgctgacaacccgtacggtgt
tgtcctttttggtatgatgaatgtgggagatgcccattcagaatcatctt
gccatttgagtacccctaagtcacatagcctctgtacttcccttttggtg
atttctatgtgcttcttgggtatgggaaaaggccggccatgatatggctg
tgctccttcctttaactggagggagaccgacacaatcccagtcacctagt
ttcccgctaaatagctcctcaaattcttgtaggagctccagtaacttagt
ttgttctgggacacttaggtgtgtgcagttgttcttgacaattgccctga
gatccgctttttcatatttagcgtctagtatgtggatgaggcgttttgtt
gcctcggcgtactttggggttctttggatgtgtcttggtagatgctatta
ttcatagtccaagcccgttctatggtcgctcttgttttcaatttgttgat
gtctctcattggcagtgagatgtcatctactgtgatttcttttgtccgaa
agtctaggacaattcccaactctttcaaggtattactaccgagaatgagg
tcaaaccctggtttggtcatgctatcctctttgtattccacaacatcagg
ttgtagaagatactccttgctactggagtattcaaagaatttaactctga
tctttccccgtccagttgtctggaagctcccatttggcgtatgccaagac
tttggcacctgcctagtcaggtagggaaagggtttgtcttttccttttgg
taggaaaataaggtctccatcagacccagagtccagtaggactttgattt
tgttactggggcgactcctcagaggttgtttgtatgctctggaggactga
ctttcagtcgctggttccatgatggctataagtgccgtaacaccgaggcg
gtccttggtgtgggatgcaacctcttgctcggttgcttgagactatggtt
tgcactgggagtcttaatactatcctcagtggcttttgttttactactga
cattgtttgtgtggtaagattttttgaaatatttgaggtcgtagtctcta
atttgtctcgaatttttaattcagactttttgttttggaacaagattttt
tggcgtcttctctttggtgacagtcgatttaatttttacttttattagtt
tggatagctttactcggactgggggtagtgtaactgtcaattgcagtatt
tagtttacgtttcttactagtatgtaattccccagtgctatccgaccaac
gccttcaagaactttcgtcggagtcgctgtcgctttcgagtcatttgcgc
ggcgtttcttgcgcttgccagacttcttgcgtagtgctttcttcaactcc
gcccggactatctgggcaaagttcgcaccctctggcttcctttcttttga
atggggcttacctgcgccccattctttttgatcgagtaccgtctttgttg
taacggcggcagtcacgggtgttgtgacttttgtgcggccccccatgctt
cttgcatagcacacagtgcttgtcagtccagcccaccttcttgggcttct
tggggatgcgagagtcaatcgactccattttgcgctttgatcagcccctt
tgttttggttatgctggaaggcttcgcatcgagttctgcattattctcga
tgttctctaggaccaagagaagggccctagtgctgaccggagtgatattc
tccgtcaagttgtattgggtctgccacttcggcggacacatgcgcaacaa
gtgagttgcgaggtcggcatcatccaagggcaataccttcttggtagcct
gattagcctttgggctgtagtacaggcaagggaatgtctcgaggtagctg
ttgagctgttctactcggacgaaaaactgacgtatcgagaccctgttggg
cttcttcaacgtgttcgtgatatagtacttgagggcctcgcccgcgtcgt
gacggaacacctgtaacaggtggaacatgacgcactcgtggaacgagtcc
caagtcttcgtgggagtctccatgtgcggtactcccttgatgtcttccca
aggagcacgagtcacttgggccttaatgatcttttcccaaggctgacggg
cctcgtcggagaggaggtttccatacagctcgaagggcttcgctcctgcc
gttgtgacggcgaagccagcggcttctagagcctttagggctttgtcgta
ataggccttagcttcagttagggcaggcgatatagcctcggcggtcgtac
cgggcgtatcttgtttattgcccttcttcttttttttcagcattgcgtgc
cgtcacgtactcctgcttggctagttcagcctcgatcttggctgtttcaa
cagccttctcggctgccgcgaagtccgtgtcaagccccaattgcttgcac
gcgtgaatcgcggagcgtacatgcagtagaaactgctcgggagtcccgga
cgcccatactgccacctttaactcattcccgtgttgggaagagtcaactt
gaagtaggtggtcttttggtcttctcgagggcatcctgcacaggatcctg
ctcgggaatgtagcgcacggggaattctttcctccgatgccacgttcgca
ctctacccacttgagcccttcggaaatgctttcacggaggacatggctcg
tagcttttctcctagactagtccctaaaaaaagtttcttgtaagaacttc
ttgtaggcctgaggaagaagtcgttcgcacggtggtgcgcgatgaacgta
gtactctgcgtgatgaaaatttgtttttttcgaccgcctgtgggtcgtcg
ggagagccttcgtagtgtggtagtgcgatgaacttaccgagttcggctat
catacgatagtgacctaagccggaagtaggtaaaacgtagtgctagataa
ggaagtagaaaagaggtgttccagtggattggaaattagttttatgagct
atttaattgggtgagaatgaggactgtaaactatcagtcctcatgctttt
aacatgaaattttcatggtaaatcgatttgtgtcacaattgactatttgt
gaagttttaactgtgaaaacttatttgtaacatcaagtgtttctatgggg
aaagactggttgtgatgtgaagtactttcttgggaagtacttcttgtgat
gtgaagtgtttttctgtgaaaaacgattcatgtcttctcgagacaacact
ttttgtgaagtgaagtgtttatacttcctttgttgtggaagtttattgat
ttgggctcaataggtcctgtttttgggtctaaaggcctggggagctacct
tggctcatgtcacagtctggcagactcacttttgagctgcctgtatactg
agtgtgCATGCTCCACAGTTTTCCAGCATCGTGGAGAATGATACTGTTCC
CACAACTCTATTGCAACAATGTACTCTTCTCTACACTTTTCAATCTTTTT
TCTGCATGCAATTTCTTCTTTTTGTTGGCGTGACTCCTTTTGCTTACGAA
GAGCATCGTCGAAGCATTTCCGAGCATTAGCTGCTCCACGTCTAGCTGTT
TCAATGATTGATTGTTGGAGTTCcaaacattgaaccgtggcccttggcat
aatttgcagttagtccaaactccttctcaatgcatctcagcaagtcctca
atctctgtcgacatgcgtaggataggaggcatcttggcaaggtcattttc
tagaatttcggctaatgttttgctcaactgtttagtaacagCGccaaacc
atacatttctaagatgctgccaacaatcgccttcgaaaattttgatgttt
tcttcattccatccgttttcaattgctatttgcctaatctgttcaatgag
taaccgtcgaaacttacgtgcagtattacaggtgtcgaccatgaccatac
ccttgcctgcaagttttgctaaagacaggtcacctgcagatgggatgaga
gaaagtaagttggtattgtccggaaacatttcgattgtaacagaccgcca
agagtcaagcaactgtccgctttctttgaaacatgtcaagatactggaga
ctagatactcagaggtttcattctcggcaaggattgatgtcgacaatgtt
acagttttgtatccaccatctgtcaaaattccaatgatgacattttggat
ggaagtttggcgtctgctagtaccatcggagaatagttgtgagaatgttg
ctgcattaccaatctggtatgctgctagtgttttggtaacctgtagcaaa
attgtgcatgacgcacaaacaaatctcaaacttggtagctcatgaatgat
cttgtgtttgggaaatagaatttcaacaacagttagaatatttgcagaca
cgcaagacggtggagtacgatgtgctaacatttccaacacaatttgtgtg
accctatagtcccagcttttctttgttttctttactaatgaataatctgc
tagtttctgagagaacaaaagcatgaatgaaacatgtaaagagaaatgta
caatgcatttatgttatgacagcacgtactcacatgtatctcttccactg
cttcgttcaattgttcctcatattcttgcactgtctgttcttgagtgaat
tgtaatagctcaatgatattgttacaatcttcgatgtcccttttcaatgt
ggtgactaagacctgctcatctcttacttcatcagaaaggaaatcaacct
cttctttcttcaaattaagttcatccgataaagctttagctcgctcccta
aactttgatctgtcttgctctgtaattcggaccttttggcgtgcatccat
tatttcatcaagtaactcgttgaacatttgttgcatgccgcttaattctt
ccatgaactttcgaattcgtgcatttttcgaatgacttgcttcggaatga
gacttctgttgttgagtcagtttctccctgtgttggattttcatatcatt
aatgagaagcttgtggtcttgaataatcttttgctggcgtcgatgtgttt
cctcggcatccaatttgtactttaaagcatttgcatttgctttctggata
gggaatagtgcaacagatacatgttgagacacaattttaaacatattgtc
gatgcattagtcaattgattacagtggtactgtacctgaagctcttgctg
cagttcagaaactgcatgattatgctctttttcaagtgcagtaagttttt
taatatgattattctgaatcattgtaatctctcgagcatgacttttgtca
ttcaaacttaattgccggctgtgttcttccctcagcttcaagatctcttc
cttatgcttcgactccattacattctctccctttttactttttgcctaat
gagatgaagaagatattctataagtcaaaatatagagagcagcaaacaaa
caatacaagaagaattaccttctgcatttcaaggacacatttgtgagaag
tgttgcattttgacaacttttcttcacattgcttttccaagcagtcgagt
agtgctgtgctctttttctgctcttttgtaaagttagactgaacattttc
aatggatgctttcaagcttgtctcgatcttcctcttctttttattcacct
ctcgaacagaagcccttgcactctgcagactaacagagatctttttgttc
ttctctccgaggatatctgccttctttgaagctgcttccttttgggtttg
caaaactttcagcgcacttgcctgttgcctcacttttgactcgagctccc
tctttgttttcttcccagttgcaccctgacatatttctggttgattgtca
ggtggatctacaaccccagacaacgaaggcgcagcagtactttcatgaga
tggcggtacggtaggatgcacaatggtcttcatttgagctccggttttga
tgttccgggtaaactttggtcgggagcgtttgcctttgaatacaccagtt
tttttaggtacgactgggagttctttggccgatgaatcctccatgattgc
atacaattctgttccagtgggagggcaagaattagagatgtcaacgcaag
aagtggtacgtcaacttaagaacattactcactttttttcacttgtttaa
atcagaaaacggcactattggtgagcacaagttagacaagaactggtgct
tatatggatgccgaagaggtactagtagtggagatggtttgagaggaggt
tttcatcgtcgcgatgtaaaattgcaccatttttggatggtgtactacat
gatgtcgcgagcacacgattttttgcatggtttttgcatgttattattct
cacgtagcatcacgatcttcgcgaaaatgcgtgatcgtagaatacagcgg
cacatgcctggtttgcccgcgtgccgctgtattcttggaattcacaaagg
actagatactgcgaagatatttaggaaacaagttgggatattggctcaga
tttgagcgatgtaattgaaacagtcaccaaaaatctcggagggagtgcgc
gatgtgtgccgctccggtcagggcttctcgttttttactcacacttattt
taagggagacagcaagaccatttttacttctttatatccaaaagatatgt
ggtaagtaaaaaataTCAGTGCACCCCCTAGTGGTAGAGAGTGCTACTTG
GGATTGTAGCTTTGAGGCCCAAATGATAGGACATCTTGCATAGAAAATGA
CCCATCCACTTCTAGACTTGGACGTGCTAGGATCGTGCTGGGCAAAGTCT
TTGTTCCAATTGCCTGCAAAGTCTGCGTCGCAGTAACATTCAAACCCTTT
TGACTCGTTGGGCCTGAATTTAAGTCCCAAGtcactgcaaacgaaaaaca
ccagtaacctcccggtacactcgagtgtacggggaggttaccggagcccc
cggaatggtatcttccggtaacctcccggtacacttctgtaaccctccag
taaactagtgtacgggagggttaccggagtctaccgggaggttaccggaa
atttgagaccaagaggagcttttcgatttttttctacgtacgataggaat
tggtacttttttacaggaaaacagacttctcagtaagtcttagaatcgat
atcaatctaattagtggctataactgcattacttagtagctaaaaaatgt
ttaccggtggcataccggaagtgtacgggagggtaaccggaagtgtacgg
gagggtaaccggaaggttacgggaaggctacgggagagtaccggagggtt
accggagcatacgggaggcctaccggaacgttacaggagggttaccggga
gggctacctactgttgaactgcaataatagagtatgtgcaatttatctcc
actaatataattaaacatactacattaacatatttagggggcccgcccaa
ctcatcgcccaccaaaaggacacaggtgccaaaatttcagccccaagatg
ctccaagatgaaaaacgatactgtggacaataatatcaccaaggcagaag
aaaattaattatttcattgaaactaagctgaaatgaaaacaattgaaata
tagtatgacttcaataactcaccataaaaatttacatgcctctgcaaact
gttgtcggcaacatggcggtgcaaggcgaaatgccaaactcagtctgtgg
actgagttttggctgttcccgtgcctggcctgaaataaaataattgaaaa
ttagatgtagtcaagacatgtgtagaaataattgtattctattcaactca
cctctgttaatatacccgtcgctgccaaatattgttggcaacacagcggt
gcaaagcgaaatccaaaactcagtctgtggactgagttttggggatttca
gaactgggcctgtaactatttgattgaaaaaattaaaatatgttgagtat
aatagggtcaaaaatgatgagttaatcaaaactcacccccaaaatatacc
cgctgctgccaattgttgttggcaacaaggcggtccaaggtggaatgcca
aactcagtctgtggactgagtttcggcgatttcgccagtacacctgtaac
tagttaattagaaaaaaatggacgagtggtgagtaaaatagtgcgtaaaa
tggtgagttcatcacaactcacccccaaaatatacccgccgctgccaatt
gttgttggcaacatggcggtccaaggcggaatgcctaactcagtctgtgg
actgagttttggcgatttcgccagtacacctgtaactagttaattggaaa
aaaattggccatgtggtgagtataatagtgcgaaaaatggtgatttcatc
acaactcacccccaaaatatacccgctgctgccaattgttgttggcaaca
tggcggtccaaggcggaatgcctaactcagtctgtggactgagtttcggc
gatttcgccagtacacctgtaactagttaattggaaaaaaacatggccat
gtggtgagtaaaatagtgcaaaaaatggtgagttcatcacaactcacccc
caaaatatacccgccgctgccaattgttgttggcaacaaggcggtccaag
gcggaatgcctaactcagtctgtggactgagtttcggcaatttcgccggc
aggcctgcaactaattaattgaaaaaaaattggccgtgtggtgagtatta
tagtgcgaaaaatggtgagttcatcacaactcacccccaaaatatacccg
ccgctgccaattgttgttggcaacaaggcggtccaaggcggaatgcctaa
ctcagtctgtggactgagtttcggcgatttcgccggcaggcctgcaacta
attaattgaaaaaaacatggccgtgtggtgagtattatagtgcgaaaaat
ggtgatttcatcacaactcacccccaaaatatacccgccgctgccaattg
ttgttggcaacaaggcggtccaaggcggaatgcctaactcagtctgtgga
ctgagtttcggcaatttcgccggcaggcctgcaactaattaattgaaaaa
aattggccgtgtggtgagtataaaattgcagaacaagacgaaatcgtgat
tactcaccccaaaatatacccgccgctgccaattgttgttggcaacatgg
cggtgcaaggcggaagggataactcagtctgtggactgagtttcgccatt
cccatgatgggccggtggggtatcagtgatgtaattgaaaaaataattgt
gtgatgtgaaagcagtgagagggcgcactgctattgtaccgtaccatact
gttgtgtctgggtcaagcaccattgttgtagtatggtaccatacgtagat
gtactaaaactgaattatcatacaaatacgccacacaagaattaggtgtg
gtgatacaaaggaataagtaacagttacgtagacacactacaccaatttt
cagccccacatattattcttatgtattctcatttttggcgcagtcacttc
tgatagtaccatattattttgaaaatatgaatatgcccaaagcacactca
ccaaatgaagtcatgaaccagcctagaattgaaaccaaaactagacccaa
caggtgatcttgctgtttacaactcgtgattcactaaatgtgagtcacga
aacaaacaaccactcggaagattttttttgcttcaaagcttagcgtgata
aacgaaaatgcggcttaagtaatgtataaaaaaaccggtaacccacccgt
acactcttgaaattccggtaacctccccgtacactctgacattttgcaag
tgtacggggaggttaccggtgtttttcgtttgcagtgGTTACGTGTCTTC
TTCAAGTATCGCACAATATAAACAATTGCCTCTCCATGCTCCTTTCTTGG
ATCAGAGGGGTACTTGGCTACTTGATGGGTAGCAAAAAGAAGATCACTGT
GAGATGTCTGGGTGAGATAGTTCAACTTACCAGTAACGGACCGGTAATTG
AAGTTAAAGTCACACTCATCAAATCATGGAGAATCTTTGTATGCATGAAG
TTGCTGTGTAGCCTTAGCTGGTACCGGTTTGGTGTAGGCATTGCCGATGT
TGACGTCATTGATGATGGCATCAATGAGAATGCGTTGGGTGAACTCTATG
CATCCATTGCTGTGCTCAGTGATCGTGACTCCTACGTAGTCTGCTGGGTG
TCCTTGATCCTCAATGTCCAGACCTGCATCAGAAATCTCACGAATGACGT
TAGTCAGTGATTGGTCATTTGGTCCCAAGAAGATTCCGTCGTCAACATAC
ACAATAAAAATGACATCATCACGGAAAAGCACGCACTCATCTATCAATGA
TGGCTGGAACCCTATGCTGAGAAGCTTCTCAACTAAGTAGGAGTTCCAAA
TGCGACCAGCCTGTTTTTGACCATATAGGTTGGACAGGAGCATCAACACG
TGGTCTTTGGATGAGCCGTGACGTGTCTCAATTCCCTTGGGCAATTCCAT
GTACATGTCAGTTTCGATTGGTGCTTGGGGATATGCTTGGACAATATCAA
TCTGGCAAAGTGATAACGTGAAGAGAATGGCCATAACGATTATGAGCCTA
ATTGCAAACCATGTCAcaaccggggcataggtttcgaaataattcatgcc
ataaacctgcttgcaaccatggaTAGtgagtcttgatttgtattttagaa
tctcgttggtcgtgaggtctctcttgcgcctcatggcccatactgatggg
attacatccacgtcttcaagtacctctgaacgtttaattagcttccatct
tttgtgttcgatgtgtccgtttatctccttgatgacggcctttacgaact
ctccagcatcgggctgttgcattgcttggtggaaatacataatgtctccc
atcatctctgcatgaaatgctatggggtgacgcattcgttcttggaggct
caagtggttctcgtgttctcgaatgtacagaatctcggcttcttcaagct
cagacaatactgctctacttcccatgtagtgcataccacgatctccataa
aatgatcactgtgacactcaatcctgcatagctcgactcatctttctgac
acgacctctgctgctgacgccggcagtgggagtgggctgtgtttcttaaa
gaggaggggcagtatctccctcagaaacctgcatggaacttattgattca
cctgatatgctgatgtcatcatcaggtgcgcagtcttgtgtaaacttgat
gggctcgatgtcaggagaaggcatattggtcccaacagggatcacatgtt
gatctgcactagacaacctatcttgtatggtaggagtaccgtcatacttg
atgaaaccagccagctgtttccagtttgctgatgtcaagatatccctttc
agagtgcttggtggtttcaaagaaatcattgtatctgcagtggaactgcg
gagaaacaagtccggtattcaagttgagtaccagattcacgtttcgtgtg
tgatttggacttgggcctaggttaagacctagatgagatcttggtgacca
cttgggtattgcattgcctgctgccaggctattttgaagggcgaataccg
gacagccaaaagcatgattgtctctcattctgaatcccacgttggtgcca
gaaaatagttctaatggtgaccttccatccagtggcactggtacagtgtt
gtggatgtgcacagccattctgaccgcatatggccataaagataggtgca
cagcactgggccacctTGCCTTGGCAAGCAGTAACATGGTTCTTGCTGCC
TCGGTGATGTCCCTGATGGCTCTCTCTGCAATGCCATTTTGGAAGTGGGC
ATTGACTCCACAGTAAGTTATTGATTGTTTTTGTTGGCTGCAGTGTTGCT
TGAACGCGTTGTCTGCAAAACGTCCATTGTCTGCACGGTATTGCTTGATG
TGAACACCATAATCTGCAGCAAATCGCTCAAATGCCTGTTTTGTCTCGAT
TGTTTCCTTGGAGGTCAATGATGACATGACGTGTACATAACGAAGTCTTG
AAAAGTGGTCAACAAAGATAgtggcagccttgtacagattagtggttaat
cgccctttgagctgagccacgaaaccagcttgggtggactccatctgatc
cacagaaacacattctccagggtaagtggcttcatgtaccttgctgtttg
cttttgatcttgttcgccatgatactttggtcatcttgccaaataggcag
ccagcacatcttggttccttgactttcttgaacttctttggtatctcacc
attctttgctaaagctttcagcatcgaaaatgggagatggcccagtcgat
ggtgccatcaaagcagctcggcttggtcattggatgcagccatagagttg
ttttgttggtcggcttcggtacgatgaggtcggggcgaaaaggtaagggt
gccacgtttttcggattggttgtctggattgtgtgtgcactccccccatg
tgtgattgcctgttggatgaattgggcagttgttgccgggggcaacgtcc
aaatggctgacattgcttatttgcactgtctcatcatcctcacttacctc
atcttcttcccacgattccttatctttcaggttgatatcctcatcagcaa
taaaggatttgggatggtgttgacgatcccccctaagcaaggcatcatac
cgaacatgttgacaaaggcaaggGGCTgatgcatcacaagcaaggtaggt
agcctcaaaagcttggtaattgaaggtacctgatgacgtaaaaatgcagg
tgtgtttgtgcgtgggtccaaagggacaaatttcttgctttttcctttgt
tccacactaaccaacatccttttgccgtatttgtgatgtaggtttcattg
ttggcatcaacgtgggcccagtgctggggccacaagagcatctgaggtag
gccagggatgtacagactgtttggaagcttgatgttgtgcttaaacccgg
agtcatcctcaatgttgtggcagaaagtgcccgtaccttgggaagccagt
ccgccggcgattccaacaatggtagctccctcagaaggcttgagatcttt
gaaacattctttcttgccggacatggtaattgagcagagagtatcgatcc
caattctgaaagagtcagtgtcaaagtgggGCCGAAATGGGTGAGACAGG
AGTGtgttagttgatttgaaggcttggcggatggagtgtgccttgaggcg
acaaagtaattcgaattggtggaagagctggcgaatacacaacaatagtt
ggtaagagtggccaacaaggcgctccacgcgacaaccagcctgataggtg
gaggcggcaatgcaaacggtaagttttattgccttgtacttcaatgtcaa
atggaataagggttttggtttcttgtagtgacctttttgcatgcgtttgc
acttcattcgttatttgaagcaaagatattggagatggttggcaagggat
gttcgtcattgtctgcctgtcttgcgaatgttcttgtctgacttgagtgc
ttgtgtgacaattatttgccatttttctctaacccataacaaaaacgtca
tcattgtccatatttcacagaatatGaggtacgaggtgatagtgtcaagg
acggaggtaagtgctaagagcaggaggatgtttggtgcctcggccatgga
tatgagccatgccggtctgcaccatcattcgtcttggatggacagttcag
ccaagtgagcgagaagctgtcggttgagccctgtccttctgtctgtctga
tcgctgtcattacctgatgattaccttgtgagagacggagttgattggct
ctttcctttgcgacattcctctgaggagtgtagacaccatgccagatggt
gtatgcaccaatgccatgttttattgtctcgttttatagttttgggctct
cctggctttggagctgtcttcttccatgcttcgtcttgcttttgtctcct
cctgttgttggtattcttgggatttcttgttgtagtctggttcgaagtct
taggtgtgctggacgatgtgtttgcacgtggggtattgcctgacaaagtt
gccttgagctttgatttcaactgttttgacaacttgaaatttgtgtcttt
aaattgttcgagctctgccttgagtgcaatgaccggttgctcctcataag
agggtgtgccaaacggcctgtctttgtttgccaggagcatgtcgtacttt
gtcttggccttcatcatgatggtcctgtattctgtgttgaccatgtcatt
gatgttgtcgtagtagtcatctttctggtattttatatttatggtcgcat
ttggtcgctttctacaaatggtcgcaagacaaatggcctatataatatat
taaatcgaagttagtgccaataaatatcagaaagcaactggtttgaaacg
catacaccaagggcaataacacacatttttattcatgtctgaatataaac
taatgggttatgtaaatcctcttcactaggagagggcagtagtgaacacg
aatttttgaacgaattcaacaaatttgttaatatatttttttatgtatgt
ctgtatatcatttaatcacacctttcttgtatgctgcgtaacaaccatcc
tgtaagcattcaaattgttatatacataatcatgtggtatgcatattcac
attcatacatgaatattaaaaataccatatgcgcgtttacaaatgtaagg
gaatgaaggttttgataaacaaaaatgccagtttttgtgcacacatttta
aatatccgttggttgctcacttatttgtgccacatcgctaatttttttgc
atggtaggtaccaccttattggtaccataccatacccacgctgcatgcag
gctgctccagagctgctttccaccaccatgcaaatatcaggccaattaga
atgacgaatgaccgacaatgagcaaaatgatggttttggcctgatcggat
tgtgatgatgcaataccaccatgatcgcatcttgaagggacgactttttg
gtagagtagacgcgtgaaatgtgcttgctgtgactgtttcttcccgtgct
gcatgaatgtttttacagttgagaagtggtcacagaagatgagcctggtg
gccccggaacgaatcggaacgatgcagaagttgagcctggcgacctcacc
gaacaaatcggaacgactcacaatatggacgtatcagattggggaagtca
ttttttacgcaatggtgcaaaattttattaacacaactgtaccgtcacgc
tcctttgtttgtgcaaaatcgatttgttatgtatataactcgctgcacag
gtacgtctgtcttatgtatatcaattgtttatatacatcacgcgtattat
tttataaaccaactgcaacactcctttgtttgcgcaaaattgatcaatat
tttgggaggatgatgggggtatggtatgttacaactcggtgtgtggtgtc
gatatttttggattgggctaaagaatggtgtttaatatttttggattgcg
ctgaagtatggtgacgatatttttggacagcgctgaagtatggtgtcgat
atttttggtttgccctgaagtatggtgtcgatatttttggattgtgccta
agtatggtgtcgatatttttggcttgcgctgaagtatgtatggtgtcgat
attttgggaggatgatggggtatgatatgttacaacttggtgtgtggtgt
caatatttttggattgggctgaagtatggtgtcgatatttttggattgtt
ctgcagtatggtgtcgatatttttggatttgcacacggagtatggtgtcg
atattttggaggatgatgggatatggtatgttacaactttgttatgtata
taacatgatgactaacgctgttgttcaatgttggATGCTTGGAAGGACAc
atgaggatgccttgaagggaaagttcagacacagacaaaaaaggagtgaa
gtagcttgacccgagatacccaccgattttgaagagtggacaccgccaaa
aaagagaagaactcaggaaaaatgactgagctgagagtatgttattttca
caaaaaaaggtatgttcatgactttgttatgtacataatatggtcttgcc
ttcacaaaaaaatgactgaactgagagtatgatattttcgcaaaaaaagg
tatgttcatgactttgttatgtacataatactatggtcttgccttaacaa
aaaaatgactgaactgagagtatgacattataacaaaaaaggtatgttca
tgactttgttatgtacataatatggttttgccttcacacaaaagcatcat
gtgtataacagtgttatgtacataaacgcgagaagcaggtgtcttttaga
ttttttccaccatgcaggatgcccctgcagtggtttctttgccaatcaca
cacctccaggatgtgtgtattttgaatgttgattgggtaataagtactaa
aaatgaaatttattgaaaaaggatagtagtttggaatcaatttataacat
acaatctgataaatcctgcaaccatttgcggaaagagaccaatcgcgacc
aaaaataatgcaaaccatctttcttctggctcatgtacttcctgaattca
gcatcaggaacatgttggtaagtggcaaacaaaatgtcctccttgtcatc
cgctccttcacctcttgctaacaattggttgagattttgcatgaaatagg
agttAATCttgtctatgtcacccttgacttggatgcagtactccggtaag
gccttgaggttgtctcttagtgctttatttgtcgcacgtgtgtctaacgt
agtcagccttgtgttctctttatacagaagtgctgccaccgccatgttgg
ttggattgacatggtctttgttgctgaggatccaactgtgcttggcaacg
agcagctggtctcgagcagcttcggtaagtgacgagaggatgcactttgt
catcatgtcattattttgtgcagccctctgacgtttctttgctccatcgt
gtttccagtaggtttgtgactggagcttgaggtcatcgtatggaatctgt
ccatactccgatatcaggttcatgtctcgtctggcaacttggtcagtgac
aattccttgtgctgggttgtccaacccatgattttacttcttgcttgaag
catttcttgaaatctaagcacttgtgtgaccttcaggtcaaacttgtctt
cttcattatccattagcttcgatttgccagtgtcgtataggctttgaccg
gtacgggtggagtaatcaatcaactggtccgggttggtagtgcctggcga
gagtgcgaaagttaCGgcagctggggcagcagcagctgctggggcagcac
cgggaggagcggcagcTcctgccaggattggttgaatggcggcgaggagt
gccgtcatttgctcgttgagattggtgatgctttctcggagatcgtccat
gtcggcaagtgcttggcttcttgtggagacaatggtggaaataggacaga
ggtaagctcaacaggtgtaattagtcttgcttgactgtattctcttctct
caacaattcacttgttcgtgatacttctggttgatcagggcagaatatgt
tgattgctcgttgttcgtgcaatgcaaagatattgcttgttcttgcgcag
aggaagcgtgttatttacttgtacaattcaaattggtggcatccccatgc
tttcgaagcgggctcttaatatgcatgtagtatcgatgttaacgtcggat
aaaataattttatgagcattataactactaatattaatgcaacaatcaaa
tagtagtattcttgattgtcatggcttgacgattgagaatggctctttgg
aattgaaaagatagtcaaaataagattgaaaaatgtcatattgtgacggt
tgagaattgtggttgattaccatgataaatggtagggaaaagtccatgat
gagacaaaaaaacctccaatggtaagtaccatactacaactcagaattca
ctttggcccattaactggactttgaaccattatagacgtggggtattatt
cctacgtacaaaactacgtgtttcgacaaaaaaatgatggacacgaagtg
tcacatagtctgtctgtactttactctactttactattttacaatattgt
tcgaactgtgcgtgctggctagttttctatgagttctgatagctctcaat
atctgacattttttcccgtagaacatgtaccgcgttctacgggatggact
ttgaaccattatgcctgttttagtattgcaattgcagctgccttccgtcg
aagctgaggatttgtcgagctggatttaagccctcgagatagtcccaaag
ggttgtgaactgtcagccgggacccaaagggttgatatcgcggtcgcacc
agtggtggccaaagatatctgacatatagtgggccaaagtgaattctgag
ttgTAACCGgggactctcccttgttattgtcccatatatctaacaTACTA
GTATCTTTGGCATGGAGCTGCATGCAGTTATCATAAATATTTCTATCACC
GTCTTTGAGAAATGCTCCCGTCGTGTGTGTAACTTTTCCATTTTAACATT
ATGAAACCGAGATCTCCACCAACAATACTGAAATTTTTTACTGCGTCTCT
GATTGCGGCCATGGCTATCATTGCATTCCATGTGACCTTTTCTTTGAGGC
CCGATTATTACATGCCCACCGAGGAACAGCTCGTTGTTGTTTTTCACAAC
GCTACAAAGGCGCAAAATGTGAAGCGTTCAAAAGTACATTGGTGCTTTTT
TCGGAATCACATGTTTAAGCCCATGAATATTTTAAAGAACGAGTTTGGCT
TCACGGATGAAGTTGATCCTCAATCGGGAGATTCGTGGGATCTTATCTTT
GGAGGTTATCCTCATTGTGGTATTCACCCAACTGAAAGGTTTGACTGGAA
TATGGAGTATGGGCTAAACGCACATCTTTCGCAGCAAGGATGGGAAAACC
TTCAACACCATCAAGTATGGTTTCCCTGTATGGGCTGCAGTCATTCGTAC
TGCAACAAAAGGGAATTGTGTTATTTGACCAGAGAGATTGATCCGAGCTC
TTGCTATGTGTTGCCTCAAGATCAGCATCGTCTTCTGGAGGCAATGGGAA
TGAACGATACTGGATCGAATACGACTCAACAACTTTGGGTAGTGAAAGAG
GACTCACCCGAAAAACACCTTCATGTTGGTAAAGGAGTCCATTTCATCAA
ATCTCCAGATGAATTGCCTTCGGTTGAAGATCAAATCAATGGTACATATT
TGGTACAGCCTCTCGTCCGTCATAGAATGCTTTCAGGGGACTACAAACGA
CGTCACGAGCTGAGAATGTATGTAAGTGTGACTTCTACGAGACCTCTCAG
GGCATACGCTTACACAGCTGGAATGGTTGGACGGTTTGCTAACGCTGCCG
TGGATGATGCCAATCCTCTAGCCCCGTGCAGTATAGACATGCACGGAGCT
CGAACTCAAAGAAAGCTTGGGTGTGATATCCAAGATGAATTCTCGTTAAC
TCGGCCTGCCAACCAAATATTTGAGAAGCTGAATCTGTCACTGTCTGATC
AGTCGAGCTTTTCAGAAAAAATCAATCTTCTGCTTGCTAAGATACTTTTG
AATGCTCAACCTGTCATCAAGAATCATATCGTCAACAAGGGTATTGCCAA
AAGTGGAGCGACATGTTTCTCGTTTCTTCGGGTTGATTTTGCGATGACTG
AAACCCTGCATCCTTTTATTTATGAAATCAATGAGTTCCCTTTTGCGAAC
GAGAAAGGTCATTTTGGGCAGATACAAGAACAGGCCTATAGAGAATTATT
TCGTATGATAGGACTTGATAAACGACCGATGATTGCGTCGCATAGAATGA
AATATGAAATCACAAATATGGGAAATTGGACTCCATTGGTTATAGACGAC
GTTATCTATTCCCGAAACATCCTTGGGTAGCAAATAGAGCGAAGTGGTTT
GGTGTCGCTGTTCTCTAGCAATCTTTTGGAAAAATTTTAGGGCACTTTGT
CGACTGCGCGAAGATCATGTATTCCGAAGAACTATTGCTACAAATCAAGT
TAACCCACCTTAAATTTATGAGTCAAACATGCCCACTTGTTCCCATAGTT
GTACGATATCTTCATCTGAAGCATCAACCTTCCTCTTAAACACTGCCAGC
ATCGCTCCGCTATGATCGACCAAATCTGCCACCTCCAAAAGTCTATGAAC
AGGAAGCTGCCACCGAAAATTTCTTCATCGGCCACAGGCTGATGATTTGC
CTTCATCAAAGTAGTCATGAACCAACACCAGTGGAGATCTCTCCTCATCT
GTTCTTCCACAACTCGATGCGTGAAGGAATCCAACTAGAGCACAGGCAGG
TCTCATACGCCCATCTACCATGTATACGTCGAATGCATTGTTCTCGGAAA
GGAGTGGAGCAAACTGATAATTCAAATATGATTTCGGTAGTCGATTTTTC
TCAGGTCTTCCCCATGATCCCGTGGGTCCAATATCTCCAAGTTGGAATCG
AAAAAGGTCGGGACTCTTCTCTCTAGCGGATTGAATCCATACTGCATCGC
TGTCAATTCCTGCATAACGAGGAACACCCACACATGCAGCTATAAAAGTC
GACTCTCCAAGGCCCCATTCAAAGACTGACTCTGCTTTCTGGTAAATCTC
TGCTAGTTTTATTCGATCCAAGTCAAATAATCCGCCAGTGGTTTTGTTAC
CCCAGGTGGTTAAATTGAATATTTTTCTTCTGGAATCATCGTTCACCCCT
GAATGAGCACACATTTTGTCGACTGCTTTTTTCAATGCCGTGTCAAAGGA
ACTTTGTGTCGCGACAGTATTGCCACAGTATAAATTTCGAGATGAGAATA
CCCATGAAGGCGACACAACAATCCCGTTTGGAGAGCTGCCGAAAGCAATA
GCCCCAGACCTATAATCAAACGCACGTTACGAAAAGCCCCTGGCATGGTG
GTATTGTTGATATTTGCAGCCCGATGAGAGGCGCCTAGCGTCAGTTATTC
ACAAAGTTGAGTGGGATAGTCGTCGGCAGGGTTTTGCTGCTACCCCGTGT
GTTCTATCCGCTAAATCAAGCACCAAGAGTCACAAAGGGAGTGAGGCGTG
ATAACTGACAACTGTGTCTGGATGATGATAAATACTGATATTGTAAGAAC
TCATAAATACGAGCAGAGCATCGTTGGCTATCGTTGGCTATTGTAATAGA
ATATTTCACGCCTCACGCCCCTTTCAAAAAAGTAACATTATTCTGCAGGA
GCATAACAACCCACGGCGCCTTGCTCCTTCCATGGGTGCTGCTAGATGAC
AAAGGGGAGATGAGGTATCGTGGAGATCTGTGGAGATAGATTATGATTGA
ACGACTGAAAAATACGCTGAAGGTTGAAACGCATTTATCGTACACCTACG
TAAGACTTTTGTACTTAAGTATATCTAACTGGTGAATCCCGAGACTACCT
TCTTCGGacaaacaacgatacacatgannnnnnnnnnaagtacggtcaga
ctatctgacaattcgtgtccacgaatttcgagggtcgatgcgtacattca
tacgtgggaataataaatccggtcgttcgtggttcaaagtccatcacatg
gttcaaagtggattcttacACAGATCAAAATAAGCGGATTACCGAGACAA
AATAAACGGATTATTAACTTAGGAATCAGTACTCCATGATCTCGTCAAAA
TAAACGGATTTCCCAATAAAATAAGCGGATTAGATGAAAATTAACGGCTT
TCGTGTCGTGCCTCTCTATGATACACCATATAATATGGTACCATACCTCC
AAGAGGTGAGTCcctgacacataacattttttgcatgacgcaccatgcaa
aaaaaaatcacatcactgcgtctacaccctcccaccatgacaatctccgc
cacaccattagaaatcaagtcaccgcacaaaaaccaccgcagatacagaa
cttccgacgccgcgcgtttcaattccacaaccaagacaacaataccccca
gcgcgatcaccctgattcatctttttttgcaagaaggaaccccgccacca
ccttgccaatttgttacatttttgtcatggcatggcgtgacggaaattcc
accgatttggtgctagtcagttattttaatgcaatgaatcgcttaattta
cttatctaaactgtcacctcaaacactatgttgactctttctcctttggg
ttgcccctttctctataactttgggaggtggtaaaatagaaaccacatcc
gaaatatttggcacgttttctgcctcctccaactttcgtttcaactcgtc
cgtcttcttcttgctcatgtctttgacattatttctcttttggttctcat
tcaagctttgaagtttgctgaggcagtgtcttctatAGAACTCTTGAATA
TTCTTCAATTGCTGTCATATTCAAAAGGAGCTTAAAGGGTGCACACTCCA
TCATAACCAGTTCACAACCCCACATGAAATCACAGTTTCAGCCATTAAGG
TTCATTCAACAATTGACCTGATTAAAATTCAACAACATACAGGGCAACAA
TACAGAAATAACGAGGAGACAGATTTTAATTCTTACTGAATTCATACTTG
AAATGCAGCTCAATCATTGTGGACCTGATTGTTTTCAGCATAAAGGTATT
AATTATAATTAACATGTATGATTCTTTCTTTATATAAACACTGTTCAAAA
CGACTCTTGTTGATGTGTAGGTTTTGTCACTCAGAGGCCAAGACACATTT
GCAAAATCTGATTTTTGGACTCATAAAGGGTACATTATGCCACTCTCCTT
TCATCAAGCACCTCCAGAGTGGGATGGTCCTTGGCTACCTGTACAGCCAT
TTTGGCtagatgtaccatacaattggacaataacaaacataggacttctc
ccgtgttgaacgtacaactagataacagctgtgataaaattgttgttagc
aatttatgagctaactagtgtgctaatattgctgcacgtatgcagagcgg
ggcagctgttattggttggatgtgctccagtcccatatgctgtctgttaa
gtgggactcggcctaatctggtaagtgggattcttggtaaaggagatgtc
ctcatgtacccgttgggtagagttccaacacaccctctcagagtgctagg
ggctgctgccctcggcaggaagtgaggggagtccttggtatggaggtacc
atggtcggactgagatgtgatgcagtgcttcaaagtgtttagtgaagtaa
tcggcaagattttcttggccagggtgccagcgaacttggaaatggtgtct
gttgacctggtcggcaacccagaagaatcgcatttccatggatcgcgacc
gttgtttcttgacggagttattggcgatacccgtggcggtcccgttgtca
caatgtgtaggtgttggtggttgagtatgtccgagttcctggagtacgag
gcgtaaaatttttccttctttgcagttgagaaagagggcccccagttctg
cttctgcggctgaagcgacaacaaatttcaaaataccacagaaatcgtat
atggcaccattaagtgtgattggtgtattgtcaatggggacactgccgag
gaaaaaatggcccgcaatccgactgcgggcattggattcagacaggtagg
atgcatcggagtgaatgttgagtaccatgtcggatgccttgaagcggacg
acggcatgaggatgtaatgcacagtagtcaagaagctgttgacaatttgt
atgagtgagttgtgttggatgcgcttgttcgctggcaatggcactcaggc
ttaggagaatggtgttgtcgacagcgcgcgcatagtaaaggagcgccccc
acaatttgttggatgcgtttttggtcatcgctatcaaggggtgcagaggc
atccgttggtatggggtcatgggctgctgccccatatttcttgggaaatg
gtttgtagggaccgttttgtggtgaggaagggacaggatgttggaaacgc
tggagtactttgtcaatatatcgaggcatcgagatgtcgagtgtgcgaag
atcgtaatcccagtcgagttggatgccacagtagagttttccatcccagt
cgatggacattgtgtatagttttcttgtaacacgtggatgaggtgttcgg
cgtgctcttggcccacatacttgacaccaaagtcgtccaccacaagggtg
aatgatataggtcgggtaacatggcgccacaggcctggcgtgtgcgccac
ttcatagtatccgtgtggtgcaaggcgtttgcggaggagtttgttggcga
gagcgcccgcttgtggcaatccgtagatagcaccacgtaactctaaatat
acgaacccgttcacggcatgtttgtcgaggttgtattgggctcgtatatg
gtcgggaaacaatgcaagtggcatcttcatgtattctggacgatccagca
ttgcggtgaggtaaaaactcttcaggtccaggcccatgaatttcgcaccc
tttgtgctgaggacactgttccacaatattttggatgtcgtgagatctgc
cgtacgggtcgtcagtttgccgggataatccttgattagattgccaccag
cagtgatacgcaccctattggggtcatttttctgagggcggtagtcgtcg
acgacgcgtccgtaggtgacggtacggtctcatggtatgtcccttatttg
tgaatgtgtcatgacaaacattgtgtgcgttcctttctcacctgttttcc
tgtcaccttgtgctagatttccaaattcttttccaaatgcggtggtccag
acatctcttaggagtgggcatgcaatgagtttcttgtaggaagttattgt
ttctccagtagtaggatgtactacccctgcgcacatgtggtcgatgtctg
tgtccgccctgattgctaagtcggaaggactagaggtgaggaaggcgcga
ggatgccatgccgcattgctgtcgttgtatacggtgttggtgacatggtc
aattgcctggaaggcgatgatgttaggtgagtgcatgggcagtcgctctg
atgatggaacagtgtgcacaggtagaatgggtgcattgtctgatgctagt
cgcagtgagcggcgtggggtatctgcattggcaggattaataatgggcgg
gaggttgtttgggacattatgacgtgttgtacgttgatgcgtccttggtt
gcactcggagctctcttggttccgtggggttggtacttgtggtgacggtt
ggatgttcaaccaccctctgaattggcggctcatttgctgggtgtgtagt
agtgtcaccctctgacgccaccctttgttctggtttagcgttgacgatat
ctaacgctcttgctatctttttcaagaatttccgcttggtaggtttgtcc
agagtttgtagggactcaaacagttctcggtggacttcttgagtgtgttg
cgctggtgtgaaggttggaaggatacaatgttgagggaatagatcatacg
acccggaaacacggtaagcttttgtgctgggcacaaaaaaattcatgttg
cgatagtggtcgaaggcaggaccacagtaccatgcatccaagccacgggt
gccccagaatgttcttgtggtaggcgactcgtagataactgcctttgtgc
ctggtgtggctaatgggtatgtgttccagttatagcggtggccgtgtagt
tgatggtaggcggatttggaggggtcgatgcgggaagtacgcaaaagatt
gagcgttatgatggcctgttctgtcatggtgtcccataattggagcggcc
agttgctgtcggtggaacataagccactgatgaagtggttcttgaaggtt
tgaatggcaagctctgctgcattgacgcggtggttgtttggctcaacgaa
ttgccacttgcagtcttcagtgcccaggtatgccttgatgggcgttgttg
cttgattgtcggtaacgttgaatgttggtttgtaccccttggcctttaga
tcttggaagacgtggtcgaatgcagtcatgatcgattcgtcccgtaggtt
gcgtagtggggtggcgtagatgtagttggggtcgtaggcatatgccacga
ggtagtactgattgccctctagcgtgacggctggtcgggcgccggttgcg
tcggtgtacatggtgccgtggtgtttatctgcaagagcagcaaagcagaa
aacattgcaggttgtgtcagtgatgtcaagtggaataacatgtggagtct
gtatgggtatgaacggaggtgcgtcattggagatatcggatggaggctcc
actggtgtggtagtgggaccagtcaatgttttcctggtgcttcggatgcc
ggtgcggggcctcttcatatggcctttggaagttgcggggcttggggctc
ggtactttcataccaggtctgccttcatgagggggaacccctgtaggtgg
ttgttgttgatggccttgagtagtgttgctatcggtgggctgaagaatgt
ctggtgcatgtacttgagttgttgttgtttggatggcagtgtgtacatgt
tcatggcggtgtgtggggcagtgatgagtggtgagtcatgcggtgagttc
agcttggagtgttggttggggtgagacggttggtgtgggtggatagggac
tttccatagtccagttgtctcatccctcgtaccagtgagtaccagggctc
cttggtagtaaatcctgcatgattgctggtcaagtgtgacctggcatccg
gcgtcacagaattttctagtggagatgagagacgaatgggataaccctgg
tacaatgtgtgcctcagtaatggagtggggtaaccatggaagatcaaggt
tacatgtgtgggtggagacaatgtgttttccatttggaaggcgaatggtg
aggggcttgagtgctgggcgcttgttgacgacatgggccatatctacaag
gaaatgtgcagtggcccctgagtcaaagatggcataatgctggtgccgcg
tggtggtaggctgtgtggctgtgggtggtatggcttggtgacatctgttg
gtaggtgcctttgtgggattactagtggctggagctatcgtggtggtagt
gggctgggcactcttgtgttggcgtgagacattggaggtaattactgttg
cctcatcatcatcgtctgtgtcttcacagagagtagtgtggagggcagca
taatagttagtataattagtattgggggtcgacgaaataaattcacagtt
atttgttattctttttgtagtgtagttgacacttttcgtcgcccctcccc
gtcaagcttggtctgggcctgggttcacaggcaatgtagttttgtgggcg
cccctccatgtcaccttatggcctgcgtttttgtatgcctggactgtggg
atgggtggaatgaatgccggaggtgttgccctggtgaagttagcgaagga
ctgctgggtggattgcagttcggctcgtagggatgccgtttctgctcgag
ctgcttgcaggatgtcttgcatgctctggtagttggcgttgttcgccatg
tggaagttggcaatggactcttgaatggaagccatggagtcgtcgtcgtt
ggcggtggcggagttcacgtagccgtgggtggcggcggtgccttggcccg
aagcaagacgaagttcgtaggcctcctcgacgagtttaagttgctgccac
gtcttgttggcgtcggcgaagccactccattcgaggagggccgtttcgta
gaggcccgtgagttggatggcgacgatggccttatcgatgatctgctcca
tcgtaaattccggtttacagatcagcgcgaagatgaagcagtcttcgatt
cggtcgaagagggcttcgattgggtcgttgggatcccaaggagcatcgag
gaggacgttgtttcttcgtttttcggccggagtgctcgtgccgtacttcg
tgcgaagattcgaaaggatgtcgcgaggattatcgcagacggtgtatact
ttttggcccatctgattgccgatgggcttgcggaaggcatttgggatggc
gtcgttgagggcgttgttgatggcacgacgaacgttttcttgggaatcga
agacgacgcgatttgcgtcgtatattgtcttgacgtttcgttgttcgacg
gacgtatttgcggcggcgggatggttcccggggtcgggccactcggtcca
tggtgcttcacatcgcagagcgtaaatctgcgctggcaagaccatgccaa
cgaatccgtgttccggtgcttgtgtgcatgggattttctcgaggcgttgt
tccaggagtctggagagcgctcgaatgttgacggcattgggccggggtgc
gagactaggcaatattccgacggctttttgggcctcttcgtaggtgatga
gggcatgtgccatggcgatgcaatgggacccacggtgcggtgcgtggttc
aggtaggtattgctaacaactgttgaacatacaactagttaacagctgag
ataaaaatgttgtcagcaatttatgagctaactagtatgataatattgct
gcgcgcacgcagaacggagcagctgttattggttggatgtgtggcagtcc
catatgctgtctggtaagtgggactcggcctaatccggtaagtgggattc
ttggtaagggagacgtcctcatgtatccattgggtagagttccaacaccg
gcgtccttgtatgcctgcgcattttcccgagtgcaaccgtcctggtggcc
atgctttttgttgcggcatgtggcgctggtgtgccagccctcaacatcga
agccacaggagaagcacatattccagttattgtagtatttaactggattg
ggaggtgtgcggggtggttgaaaggcaggaggagggacaccaagtgttgt
cgctggaatggtgtaggtggtggcaggggttgttggggtaaagtattgtt
gtgtttggccgcgacggttgcaagtgttgcgtcctttcccgcctcgactc
tgagttctgcgccctccctgttggtattgttggtatggcatcgccggggt
tggtgtgaattgttgttatcctggaggaagggcaggtacgtattgtggta
tgggtggtacgaatgccggaggtgttgccctggcgaagtttgcgaaggat
tgctgggtggattggagttctgctcggagggatgcagtttctgcacgagc
tgcctggaggatgtcctgcatgctctggtagttggcgttgttcgccatgt
ggaagttgacgatggattcttgaatggatgcgatggagtcgtcgttgttg
gctgtggcggagttcatgtagccatgggtgcttgctgtgccttggccaga
ggcaagacggagctcgtaggcctcctcaaagtggagcttgagttgctgcc
atgtcttgttttcctcggcaaaaccactccattccaggagggcagtctcg
tagaggcccgtgagttggatggcgacgatggccttgtcaattatctgctc
catcgtaaactgaggtttacaaatgagtgcaaagatgaagcagtcttcga
tgcggtcgaagagggcttcgatggggttgttgggatcccaaggggtgtcg
aggaggacgttgtttcttcgtttttcggctggagtgcttgtgccgtattt
cgtgcgaagatttgggaagatgtcgcgagggttatcgtggacggtgtaaa
ccttctggcccatctggtttccgatgggcttacgaaaggacgtttgggat
ggcctcgttgagggcatctttgatggctcgacggacgttttcttgagaat
cgaagacgacgcggtttgtatcgtagatggtcttgacgttgcgttgttcg
acggacgtgtttgcggcggcgggatggttcccggggtcgggccactcggt
ccatggtatcgcagagcgcagagcgtaaatctgctctggcatgaccatgc
cgacgaatccgtgttcccgtgcttgtgtgcatgggattttttcgaggcgt
tgttccaggagtgtggagagtgctcgaatgttgacggcattgggtcgggg
tgcgaggccaggcaatgtgccgacagctttttgggcctcttcgtaggtga
tgagggcatgtgccatggcgatgcggtggggtaccacggtgcgtggtagt
ggtaggtattgctaacaactgttgaacgtacaactagataacagctgtga
taaaattgttgttagcaatttatgagctaactagtgtgctaatattgctg
cacgtatgcagagcggggcagctgttattggttggatgtgctccagtccc
atatgctgtctgttaagtgggactcggcctaatctggtaagtgggattct
tcgtaaaggagatgtcctcatgtacccgttgggtagagttccaacatccc
gtctctaatttaaagcataaggttgattgttttgcgggtgggttgatgtt
gtgtatgcaccaggtgcttttgcgtgcattgacaattaagtaacaaacat
ttactgcatcaacagatggaaaacttcttgaagcatgcagaaattaacaa
gctttggTCTttttacccagtgtcctgatgataacttaaaaatagatagt
caaaaaatgttgagatactgacgaacccagctggcacgatttaatcaaaa
cttactcacaaccttctgttctatatcagctttaagactctcgcgtacta
tccaattcaaaggtttattgttatgttgcattcattgcaacaaaaacttt
gaactgcaagtaaattgttgttagacactcatgatcaaaggtataacaat
aaatatttttcagtttgcatcatatcataaagagctctcaagatgaatct
ccccccctctctctctctcactcgccttcctcttgtttgctatatttgca
aaggcttgcatcgattttcaaaaactgtgaggagtatgtttgggtattta
ttggggaggacgtggtggctccagtgccatgtgcccgaccatgcggtgtg
atgggtgctttttagagcagtgtggcaaaaaaggtactggaactgttgca
agatcaaaaagggaaagcaaagtttcgatttaattgattgaaaatatcat
gttgataacaaaataaagagcacttacaaatcgtgatgctagccacattg
gcgttattctgcagcttgttgaatcgcgatacgctgtttgaaaaattgca
atgccacgggagtcagtcccatggccaatagaaggattgccgtggataaa
aatgatttcaaacggaggtggctgcaactgaggggactgatggagacgat
ttggacattgttgttgtcttttgtttgtcttcggtgaggtgtgagagcaa
gTGTTTTGCCCGTATGATACGATACGAAGAGGCATTATCCTCGCATTAGC
CTTTGATGAATAACCAGATCACGAAATCCGTTTATTTTCTATGTTTCAAA
ATAAGCGGATCAGATTTTAAAATAAGCGGCTTAAATCTGACTCAATCCGT
TTATTTTGTCGACAAGATTGAGACATGTCAAAATAAACTGATTAacacca
atcagaatagaattttttatctcgatttctagtccacttctggactagaa
actgtttctagtccagttggacgtggactaacaattcgctttatctcgat
tttatcgcgccaaatcatacatctttctgagaactctcaaattcctttct
cgttttcctccgtctcaatttgagtcatgtttcgatgggatcatgcatca
tggcaaaaaattccaataacatgggcgaaaccatggtacgtgtagtattt
tttggcggctcgactgcggctatactacctacgatggagatggtgggttg
tgatatgtcttctggggaaatttttcgcgagtaattgatctagctactca
gcagagtccagagaggcctccttccacgcgattttgcgaatttttgaatc
gttagtccagatctggactaacgattattgttagtccagatctggactaa
cgttccaattggcgtTAAAAAAATGTGATACACATAATGTCTTTTTTCTA
TCATGGAGAAATTTTTCCTTTGTCATGACGTAACAAAATACTTCCGTACC
TATGACGTACCCTTAAAAAATTTACTTTACAGTTCTCGCTTATGTAAGCC
ACATGACCGCATCTCCAggtcagcagaattgattttaggcctaataggct
tcgaattcgtgatgacgtgtgtgagctggcgtgatgacggctgatcggaa
atacactacctaaaaaaatacgcgtggaaatgatttaaaaaatttaaatc
atttccacgcgtattttttccccttgtattcgaaaattcaccccggaaat
atactacgaaaaaagaggaaattaagacgctgtacagggcctcaTCCCCC
CTCATCCCGCACACAAaatatcaaaatatctctcagtaaactgtgtgtta
atctatctaaatgaggagaggcacggacaatagtctttcttttccgacaa
tgcagagcagcggctgtatagccacacagaagatatgtaataactacctt
cttcataccctttcggggtgtatcagctctatggcaagctaattccctac
ctggtcaaacaggaccaggcgtggggacggtagacgccttcactccatat
gattctaagccgctgcctgccaacagtgtattgccagtgcgtgttagtcg
agctgctttgatggcgctggagatatttgccacccaatattgccggtctg
ctgtggaccctctgccaagtttctccatatctgcggttagtaatgaacgg
tgtcgggggtaaatatcgtctgggttggttgctagtagactaagaacctc
gtccatcacgttgtcatgttctaccatagttttgccttctactaggcgaa
ggtgtagcttggtgttcctatagatccattggttgtgggtgatagacaga
acgttactaactaacttactggcccaagtgtctatatgcaatcgcgatcc
cgccaaaagaagtcactctcgttggatagctattatcgcagagctgatcc
tcccttccaataaattgtcccaccctaagatgtcgtgctcgttggcccac
tcatgtaggtgagggtaccccttggcgaactcaaccatggatccctcgcc
ggcgctgcggagatatgtacggaggcaactgatcatgtccgcatcggcgt
gggtttcttccatccatgacgagaggtttgtgacggattgagaaagggct
agctggcggccaggatcagggcatctagttaggtgcgttgtaggctcatc
gtctcttccacagcacggacaagtatttgctaccgagtcgtctatttttg
agagtcatctgttgacaccacagcaaccggagatgtgttttgttgcccat
atccgaaacatttgtggatccgtcgacattgcacggtcaactcctttcca
atatataagcgcgaagttgaacctacacacgatgtgtttgcgctcgaata
acccgactgcaacatgcctgccccaatcctggtataaggcatttttgatg
gatgaggtaattttcttaccaccgacataaacacacacgggttcaaacgg
gtaatcaggccgatgccctcatgcagcggtgatgcactgttgcagctctt
ccttagctaagagatctgccatcacatttaactgttgaggcagatctagg
ttagagaaagacgaatcgtcgtccaggtgtccatacacatgttgatagct
aacgtagtttgggaggtagcataggtttcgtttcagcaaagtcaacacat
cttgttgtacctgtttcttggggagatgtcgaaggaagtcgttcccatgg
cacacgatgccgaggttatcgcagtagatagggaaccgagtcgctttcgg
aggtgaagcggatataatggacagtgcgtggagtagaatagttgccagaa
cccctccaatgatctctcccctatagttggaggccgtgtcagagtccgta
gactcacagtaaacaaagtgagtttgattggcactggctgtgcaaatgcc
cactagtgcggccgagcatttggtgttgtcttgatgtggcatatacgagc
catcgtgacagaggatgagcgagccaccagtgtatgctgccttgagccac
ctctcattgttgggggaagatatggaacgccacacagctgagcatcccca
taatgagaaaacctccctcagtgtggttggtcgcctaggttgggacggag
agaggatagctagggagtgcacgctgacgtcagagcggagcggggtggtc
actactgaggcgatgtaatcagttgtttcagggggttggagttcgggtga
agcgacataggttccattacggtgggtgttgtatcggtgagaggataact
gataggtaattggcgaataagcaaccctatgttgcacaattatagttgca
tcagcatttgtctgccagtggaccgtatcatagggaaggcgtagaaattt
ccctaggcgcggtgacagtcgaaaagtgggagaggttaggagagctattg
tgctcttccatatggcgaagttgctgttggttgggactttgtaaggaaac
ttcatctgtgtctctggttgagtagtccggtgtagtttgtcagggtgcac
tgtgatcccgtcgcacttaacgaattgggacataaaatagacttggaaaa
aatgacgacatttgttaacactcttccactggtctcttggtagtacacgg
actacttcctccatgaaaaccttatcacgttcacggactggagggacctc
tgttccatctaggtataactctaccttgtagaaatcaaggtattcccaaa
gcactttaaaccatgtatgggaggctagaaggccaaacttctggtagtca
cggattaggaagttcccagctaagccggtttcaatctggactagttcaaa
aatactccggagggccgacccatacgtagaggagctactccggtgtcact
gtaggtattgtatcgatgaggccagtttctccagtgaagcgtttgggagc
cctaagccttgaaaagatgagggtagagtgcgcaattcaaccgctatgtt
acgattaactccctgggccggtaagaaggagaagtaacattttgcataga
cattgtcgagtgaggccctggaggacataacagggacgagaccataggta
acagatggccaggcttgtgttcgaaagctctgccacacttctgccggtgt
gagggaacttgccacaacgcgttgagaccacttcctacccttttccatca
tgtgccgaaggtgtttgccatcactgcccgaaggactcgaccagacccct
agaacctcagaagctgccattggtccacgtaattcaatgttcacatctgg
agagtgaggttggtaggatttttaggttgaaatggctcagttctcgagct
ggtttcagtatggcttgccctccgacaaacttataagacatgaaataccg
gtagcactttggtggcttgaggctacctccagcagcttgtaaaagttctg
cccaattttaggccccctgttgaatccggcggtagaacttgtcattgtct
tccaaggggtgcctgccgatatgaagcaagtcggtatcatcaacatagag
caaggctgctaaggtgacacaaatacctgaccaggcggaagcgaaggagg
caccgaatcccttatccttataagctgtcatgattagggtgctaatagct
gaccaagcagctggagatgcgcctcttccttgtgcgatccccattaaggg
ttgagcagccgtgccaccataacttcgtctggcgaggccgaatcctgtct
ttaagaaaaatcgcatggtttgtatacacaaaagatagcactgcaccata
tgcagtggcactcgcatggcttgtagagctatgctgcctgcagcgtgatt
cactgagtcgtaacaatttgctgcgccattgctcgatacggcacaaggta
cgtgtgtgatgttggattgatcaaagaacagttgtttgagcatggacaaa
tctatttttgtctttcccgtcgaggctccttgttccaccggaagtacctt
ttgtgagcacattctgtgcatcatgtgttttgcaaaaatcacttttaacc
accagttaaaatcagcttcaagtaggcagataacgcgtagtttggtgatc
tgcttgttacctgctactttctctagaagaacagtaaccccttgtttcca
tcggcgcagcggccttcctctcatggaagccaggttaatacttcttatgc
atagaaactagcgatgggttggagcaggctgccttgtagtgcccgaagtg
ccttccgctcttagatgatgaggtggactctttcgcagccaaaacgtatg
aaaatccgcttctgtgacctctgaggtatgttcaggcacatcagacatgt
ccaaccgtagttgggatgctgctctcagtaggtcaactgccactgtgtcg
caccccttggggtactgatatgtggcgtcaaggatttggcgagcagcgtc
cgtgtcagctaggggaccgatttcctttgctaatacaccgctgctaatgg
gagctcgagagcctaaagcaaaccggcttcctagatggtatcggcaagca
agttccactgattgttTGGTGTCGTAGACGACgtctgttccatccacctt
ggcttctacccgaaagactgagcaaccccgtggtggacggatgatattgt
taatccgtcgatgtcgcttgcgttttgcctccgcttgaatgattcgcaga
atctcgtgctcagtgatgtcatcactccgtgatctagccaatgatagccg
ccatcgtagatgtttgcgcctcaactcgggggcttgcaatattagttgga
acagttcctcaaggcaggcttgtagtcaagcCTCTATCTCAGCCCTTGTA
TGTAGTAGAGGTGTTTCGATGCCCACtcgtctcgcagctctgcacagctt
ccttatgtcaggtactcgtccatcatgccatttgattatccattttagga
tcgatcgtctcttcaaccattgccctaccattggactatattcgaatgcg
cagcttttaaacttattacaggtcttctcagcagacctcatgaattcacc
ccattccttatcccatgatctatgcatgtggtcaacctggtcttgagtaa
agccggtacctgcatgttcgagaagctgagtttttgagacatctggtgcc
gttgtgagagttgggatggggtgtgacaatactgctcctgaatccttgag
attctgcaatttaacgtgcgtgccaaggagtagctatcgcagggaatttg
ccatcgaacagtgatgctgcgctgagctcaacaacgaatacccggtggtc
acccactccgtaccagtggggatagcacatggcattattcgaggtgagtc
ctggagtgccaaagatagctgttttacccctaaaatgtgagttggagact
cgggtcccaagaatgggttcaaacaggtagttcatctggcaggagtcggg
taaggcggtggctagcctcccaccatatacgtcctggttcgcatcaatcg
ccaaaaggacctcttcaccactccggcgaacttctttgatctcgttgatc
aggtcttcaatgaaaatcatggaagggtaccgaaagtctccctgtgcctc
aaagaatcaacggtgctgttcccacactgtacggccatgagaggacctcc
ctggtttgcacgggagatatgcacagattatctgtgtcgacgggcggtca
atgcccagtttcagccacgaccacctgcctaagcccgtcgaatccgatcc
catggcggtggtaacgtcggtcactctaccaatggaggcaatggccgtgg
cccccatctgctcacgttgtatcctttcgttgatgttgtgagacgctaaa
cctttcagagcttgcccatttgccaataagtcagggaaagtagagcccct
gtcaactaagttccaatcacactgaagcttgcatccgctgataatgtcaa
tatggaggtgcttgattagatatttgagtctgtctattttccacttctgt
gtgaagactccaagactattgaagttttcaaacattaatctgacccagcc
atctttctttttctccattatgaagcctacccctccatcctgtagcattt
ctattgtgtgttgcatctctcgtACTTCAACCTCCCTGGCCTGATTTAAC
CTAGCTTGACCCGCTGGCAATGTAGCATCCCCAAGAGTCTCCCCCTCCTC
ACTAAAGCAATTTtgcatagctttttcaatgtctgagtgttggacaatgc
acaactgacaaaaaatgtcatatcctttgagaaaattttgatattttgtt
tttaattcggcgctatgagcggcagctaaccacttgtctcttctgctctg
gctcttagctgctctcgcgcggcgctctctcgtgccgttcccctgccccc
cttgtgttgcttgggttatcattggcacccgcaacatgcacgtttgaagg
tgcagtgccaatggtcgggttcacactcagaccattggttcccaccctaa
cttgaggagccggcctgtggacacttccgtcgtggtcccatctcacagtg
tccagatgagatgggagacggtacgaacttatggcccctgcggagtcata
ccgctccccggatcttgggggcgagtgactccgcttccactaaggtgggg
ggcaccctgctgagaggatatcccagctagcatctctgtgagtttttgca
tttgtgttttgagttccaagatttcggcggcttgggcggcattcgtctcc
ttacagtctgctagctgtttagcatattcacgagttcaaagtactctatt
ttgggtggcttccgagttgacagtggaggctcccgtggtggctgcatcac
cagtcaagtgcgagactccactaaccctacttcctacatcgcacgctttc
tccccggctttatatccgaggctgtcgagtaggctcttcctgacggtgtc
tgtcatatctagggttgagagggcgaggttcccatggtcttgcacagata
aggatcatatcttgtgttgtcggcgaggtcagtgtcactcttcatggcga
aatgcaatgtggctgtgagtgtgacagggtcccaggatgactgagccgca
agttgtgccttttccagataaaaagatcgcataagcctagaacaggtgct
ctcagagtagccgcactggcgtagccagtggtacatgaagcaggagaggc
ttgcggcagtcttcctggagaattcgtacttttcatggtataccgggtca
tgtggatcgtatgccaccactatactagacattcctgtctcaggtccctt
gcCAATccactatactagacattcctgtctcaggtcccttgccaatcata
accgcagtatgaaacacttgctggccgttgaagcggatgcgctgtagctc
tttctggagggttgtacgtgcatacggaggttttggaatctcgtactttc
ctgtccctttacctgatttgtccgttacctccactggctccatttgaacc
ttcacctcataatcgtacaattgtacctcgcagcattcaataattgtggt
ggcgaggttgtaccccatgctaatccttccgtgcttgtgatgtacacgga
cacggttgatattcggattcggttcaggcacctccatcatacatgctgac
ggtccaaaggttgacatgagatcactggtgtcgatcattgtttgaagtac
tggctcaagccttatccacgccgcgtcactagcttcaagaaagtaggcaa
acttgctggctcttgggaagggatcgaaggacagttgttccctttctttt
ggatcatttgggaggcaaagttcttgtatagtatgaattgacacgtttat
gtcaggaagtggtgtgtcataccactcaagtgtactcattcgaccgtgtc
aacacagcttcttttcagtttcttttagtcgatggagtaagagttgtttg
acaccagcaatacagaggttactttgtacgctgcacagcactttcctaga
ttgggactcccagcactggagggatttaacgttgactcgtaagtttgatt
tcttcaggtctatgttcatcgattcaatgaggaagcggatgtcaggtaag
ccagagaagagattgactgtaacatagatcgacgtgggacctcggtcttc
tttttctggtcccttctttgtcttgtgccgcttgccatctgtgtcattga
gagagttcctattacgacgggtcttgagtcttgccgccagttccgattca
gtcactggtttttgcttaaatacatagcctgtggaagattgaaaccatcc
aactgcagcggcatatgtgattggccagtgtgggctggtgggagagtcga
gattgggaagaggagtctggtctggttttaggccccgtgagacaaaaact
gccaatgggtcgagtatctggatgtacgccaatagatttttgagttcgtc
aatggtttgcaggtgctctttgttgggttgtaactgcatcACGCGCAGCC
GCACCGAGCTCCTTCTATGATTGTGGTTTGCTATCTGCCCAGTGTGAAGT
CATTCAATGAAAAGTGTGTGCCTTGTTCAGTACTGAGCGAGTTTCGTGAA
TGAAGGTAAGTGAGTAGTATGTCATGTAATGACCAGGTACATGACAGTTC
ACGAAGAAATATTTCATCGGTTAAGATTTTTTAAATTCAGATCTGTTTTT
TGCTGTGTGCAAATGATTGTCTGTTGTAGTTGTGTAGAGGAGCCATAGTT
GAAATGGGTGCAGTGTGGTGTGGCGATGTAGCTTAGTTGGCAAGAACATG
GTTGAGATTGGAGTATATGCGTGGGATCTATTATTGTGATGAGGTGTTGA
TCGAAGACTGTCGTCATACATTGGAACAAGCTTTTTTGTACTTGCAtgtt
ctgtttttgtttggcttggatttgataactttatgttttgtttAATTAAT
TATAATGGAACATGAACTATTGAATTTTGCAACAGAGCATCTGACGTTTG
TCAGTATTTGGGTCCGTTAGGACTATGCGTAGGATTTGTCCTGTCGTTTG
TTCGAGGCGGTATGTACAATCTAGTTGTTGTGTTGAACAGCAGTTCAAAA
GTTGTGGTACATGATGCAGTATATTTGATATTTGAGACATGAGACAACTC
AATTATCTAAACTGATTGATCAAGTGTCGTTAAAATGGAGGACAGTAACA
TTATAGCCCATATGTGACTGCAAGTAGACAATGTGTAATAAAACAAAACA
AGAacaaaaatcaataaaaacatggagcaaacccaaatgaaaacactcaa
accttccacatcatcactcatatcacaaccactattctttttcctcaaca
aaaacctgtatgaaagttggaggtatatcatgatcaattcttgtattttc
aagtcgtcagaattgcaagactaacaagaatttttccaccaaattcctga
tgaaacatgagttacacaataattatgtaatagttGCCATGGCAGCTTAC
TGGtagtgtgtcatggataaaatcctattttctaaccaattaaaaagttg
aattggacctctcttttaagatGCTTTTGATGACATCATTGTTACATACA
TGATATGTTGTAATTTGGGTGAATGACCAGATTTACGTCACAATTATGTG
AATTATGCCAGATTCGTGTTCCTGATAGGATGTttcatctcactgcaaac
aaaaaacaccggtaacctccccgtacactcgagtatacggggaggttacc
ggagtccccggaatggtatcttccggtaacctcccggtacacttctgtaa
ccctccggtacactagtgtacgggagggttaccggagtctaccgggaggt
taccggaaatttgagaccaagaggagctttcggatttatttctacgtaca
ataggaattggtactttttttacaggaaaacagacttctcagtaagtctt
agaatcgatatcaatctaattagtggctgtaacagcattacttagtagct
aaaaaaatgtttactggtggcataccggaagtgtacgggagggtaacctg
aagtgtatgggagggtaaccagaaggttacgggaaggctaccggagagta
ccagagggttaccggagcatacaggagggctaccggaacgttacaggagg
gttaccaggagggttacctactgttggactacaataatagagtatgtgta
atttatctccactaatataattaaacatactacattaacatattttaggg
gcccgcccaactcatcgcccaccaaaaggacacaggtgccaaaatttcag
ccccaagctgctccaagatgaaaaacaatactgtggagattattatcacc
aaggtagaagaaaattaattatttaattgaaactaagctgaaatgaaaac
aatcgtaatatagtttgacttcgataactcaccataaaaatttacatgcc
tctgccgaacgttgttggcaacacggtggtgcaaggcgaaatgccaaact
cagtctgtggactgagtttcggcgattttgcccgtagacctgtaactaat
taattggaaaaaaagtaacacgtgttgagtataatagggtgaaaaaagat
gagttcatgaaaactcacccccaaaatataccggccgctgccaattgttc
ttggcaacacggcggtccaaggcggaatgcctaactcagtctgtggactg
agttttgacaatttcgcccgtagacctgtaactatttaattgaaaaaaat
ggacgtgtggtgagtatactggtgtagaacatgaagagttttaaatatct
tacccccaaaatataccggccgctgtcaattgttgttggcaacatggtgg
tccaaggcagaatgcctaattcaggctgtggactgagtttcgacgatttc
gccggtaggcctgcaactatttaattgaaaaaaattgccatgtggtgagt
ataatattgtagaacaagacaaaatcttgattactcacccccaaaatata
cccaccgctgccaattgttgttggcaacacggcggtgcaaggcgggaggg
ataactcagtctgtggactgagtttcggccgttcccatgatgggccggtg
aggtatcagtgatgtaattgaaaaaaatacacatgtgtgatgtgaaagca
gtgagagggcgcactgcaacagttgtgtctgggtcaagcaccattgttgt
agtatggtaccatacgtagatatactaaactgtattatcatacgaatatg
ccacacaagaattaggtggagtgatacaaaggaataagtaacaaacacgt
agacacactacgccaattttcagccccacttattattcttatgttgtgtt
cttatttttggcgcagtcacttctggtagtaccatattttgaaaatatga
ataggcccaaaacgcactcaccaattgaaatcatagatcaagcctagaat
tgaaaccaaaactagacccaacaggtgatcttgcagtttacaactcgtga
ttcgcaaaatgtgagtcatgaaacaaacaaccactccaaagatatttttt
gcttcaaagcttagtgtgatgaacgaaaatgaggcttaagtaatgtataa
aaaaccggtaacccacccgtacactcttgaaattccggtaacctccccgt
acactctgacattttgcgagtgtacggggaggttaccggtgtttttcgtg
tgcagtgctcgtaattcagggacttgcaaaataaatcataatgatatcat
attattatatcgtaaatcgggcaaaccacctgatttacgacataattcga
ttgattctgtatggtttttaagacatcatgttctctagtacaatactcta
ttcccatcacaccatgatcgtagttcgggtcaatgacccggactacggat
gcgatcgtaataattccggtcaatcacagggattatgatcattttgtgta
ctccttatggtcccaattatgatcgtagttcgggtgaatcgcccggatta
caatcatatcatgtaccaaaaaagtcggcgtgcctaaatatcacgatatt
tttgatattctttaattatcaccagactacagccggcatgattaatgcgc
gaaagaTTCATatttcatactacagcccagaataatgtgtgatctgatat
ggtcgacttgtagtgtggttcttgattaaaaacgcgaaagaccttttctg
gTCATTTGTTTTGATATTATTttttgtactacagcccggcctcatgtgtg
atctgatatggtcgacttttagtgtgggtcttgatttaaaacgcgaaagg
ccctatcgggcaatagtaattcatccaaatgatgcgcgagacatatgacc
tcatgaaaaaacataATATGATATAGTTGTAATTACACAAAAATCTGTTT
GTACTTAGAGTGAAATACAACAATCTCATAGTTGACATAATAATAtgtaa
tattgttgaagaattgggggcagatgactcccccaaTACTCCAACAACTG
AATTTGTTAAGTAATTACCATTTGATCATTCACTGGGGGATCTCCCTCGT
GACCTGTGGTTAACAGCACATTTTTCAAAATATTTTGTGGATTGTAGTAC
ACACCAGTTTTTGCCTGATGTTAAAATAGAGAGATAATATAATATAATTA
TTGTTCACCTTGAACACCTGTCGTCATCACAGGAATACCTGTGGATATCT
CCGCGGCTTGTACAAATACAATGTTCCCACTCCCACAAGCAAGGATACAC
AACAGAGCATGCAACACGGGTTGGTGTTGGTGCTCAACTTATGCGACAAC
CCCCTCAACGATGACGTCGCAACCCATAACTCACGGGACATGGCCATTCT
ATCATTGGTCCGAGATGAACAAATCTCGACATTACAATTGCCATGGGTAT
GTTCCATCATTGCCTATACGAACGTGGGATTTGAGGCAGCATTGTTGTAT
GCTCATTCGTTGGAGGTGGCGAAATGGATGCGGGGTATGTGTGTAGTACC
ATCGAGGGTGATGGATGACGACACGATGGGAACGGGAGTACCTGTCGAGT
GGGATGGGAGGGAGGATGTTCGTACTACCATGCCATTTTGTTTGGTGTTT
GATGATGCCGTACCTTTGGAGGAGGGGATGTTGGCTCATGTGTTGCCGAG
GGTGGTGGATGAGTGTTGGGTGTATTCGTATGTGTGTAAGGAGTGAGACT
GACTGCGGTTCATTCTCCCTCACTTTGGACGTACCTCTAAAGCAGTTCCA
ATCTATTCATATTATTTTCGTATCTTTGTTTGATTGTTTCGTGCACTCAA
AGGTCGTGTGTTTGGTCATCAGGAGTGAGGGTACAATGCCATTTTGCACA
GTGTTTGATGTGGCTGTTTCTGTACATGACGGAGATGTGGTCCCTTTTCC
CCCGCGGGTGGCAAATCAGCGTGTTATTAATGCCTACGTTATTCTCACGC
ATGACAGATGAATTGGGGCGCATGTCTAATTCTCTTTTACTCAGTGCTTA
CACAAAGACATAAACACATTTACGATACATTAAAATTATGTTCATCATGT
TATCTTGATAAGTATGATCGCCAGAAGCGTATATTTGTTGGTTGCCCACA
AAGTCATTATCAAATTCAACCAAAGTGGGCATGTTTCTGTTTTCCGTATC
TCCAATGCAGAGTTGGCCACGGTCATTCAACCCGGTGGCAAATACCAAAC
CATCATCATTGACAAAAAAGACTGAATTTGAGCTTGGACCAACTCCTAGT
CTTTGTATGGGCACATTGTCAGGAATTGGTTTTAGGACCACTCGAACAAA
GTGATGATTTGAGCATTGTTGTATGCGTTTGAGATATGTTTATAAATTGA
GTTTCTCCTGCTGATATTTCTCCTGCTCTCAACCCCAGGTGACATTGGTA
ATCATCCTTGGACACAATGTAACCTGCTGCTTGAGCAGTGCCAACGTCCA
GCAAAATTAAGGAATACCTTGACCCGCCTGGCAAATCAATGACTGATTTG
TCAAGAGATTGTGGTCTTATTACATCGTCTGGTGATAATCCGACTGATTA
TTGCGCACCCCACAAGAAATGTTCCGTGCTGATCAATGGGGATGATGGCA
AAGTGGAGGAACTTGTTGGGGGATATGTTTTGAGGACTTCCTGCTCTGAA
CAAAGTTAAACAAAGTATTCATTTTAGTTCAGCGAGGAATGAATTGCACA
GGATGAAACAGtgttgtggttgttgttgttggtcatgttgttgttgGGGT
ATGACATCTTAAATGCAAGGGCAAAGGGGAAGTGAGATCAATTTAATATT
TTGCTTAGTTTGGGTTGATTGCCGCATTGTTGTGTTTACAGTGTTTGCTG
CATTGTTGTGTTATTTGATTGCCAGCACGATCGCGATCGCAATTGTGGTA
CAAAATTATTCGATGGCTGTCATACAATCTCTAATGCTCTTGTTTTAGCA
GATCGGTCAGCGCAATATCAAAGGTAAGCAGGTACGATATTTTGTGTATG
GTATCAACATTATGGAGGATCCATGGGGGGCGGCTGGCAAAAGCACCACC
AGTCATAATGGGTCATTCAATGAGGTCATGCGACAATTGCATAGAGGAAT
TGATAGGTATTGCTAATAAGATATTTTTTTACGCCTCGATAAACTGCGTG
AAATAATACAAAAAATATCTTCTTTTGAGTCGGCCCGTGTTAAAAAGTCC
ATACAACATACCTTATTCTGGGTTATGTTATATTATATCCCATAAGTAAC
TACTAGTGTCATTTTTTAaagtccggtcaacgactgggactatgatcatt
ttttatcatacactccataaaccccagtgcgcaaaaactcaaagggctta
tgatacctaggacaataatctattcccatcacaccatgatcgtagttcgg
gtcaatgacccggactacgatgcagtcgtaataattccggtcaatcacag
ggattacgatcattttatgtactccttatggtcccaattatgatcgtagt
ttgggtgaatcgcccggattacaatcatatcatgtaccaaaaaagtcggc
gtgcctaaatatcacgatatttttgatattctataattctcaccatacta
cagccggcatgattaataggcgaaagaTTCATatttcgtactacagccca
gaataatgagtgatccgatatggtcgacttgtagtgtggttcttgattaa
aaacgcgaagggccttatcgggCCATTTGTTTTGATATTATTttttgtac
tacagcccggcctcatgtgtgatctgatatggtcgacttttagtgtgggt
cttgattcaaaacgcaaaaggccttatcgggcaatagtaattcatccaaa
tgatgcgcgagacatatgacctcacaaaaaaactaatacagcccgttttg
taactttttgaaaacggtcatattagcatttagtatgctaagacaaactc
aaagggcctctattttgaagttaaaacaactcgaagggagttacccgtaa
cgggttcaaacggcaccccatttacggggacaaaaatgcggacgcagtga
cgagattttgaaatgatctccggaaaagatataggtagaggagagtaagt
agtacggaactaagtactgtagaggtactatgagagtacaagcactcgct
ctagaggagctcggatttcgactgtcagaagggtttgcccgctagagggg
tctagcatcgttgaggggttagaaagagtagatagcgaagaggtggtggt
ggtagagtcaattgtggatggtggcaacgacgtcctggaggttctttttt
ggtgggctgcattcgtcgtcagagcaagcagcttcaccatctgattcgtc
gtctcgtcattctggtttgtgtgcagtgaGCAGTATTTCCACTGGTGGTT
TGGGTTGGGAGGGTTCTTCAGACAAGTTTTCAGCATCATGGTTGTTTTCT
GCTTTCTTGGTGGGAGCTGGGTCAACGATGAGGGATTTCTGGGAGCCGGA
GGAAGCATTGGCCTTGCTGGAGTGAGCGCTAGCGTTGTTCTCTTCGTCTC
CTAAATTCATGTTGTTGTTCTCTTCTGGCTGAGGTACCTCGCCATTTGTA
ATATTTGGAGGTGGGTCTGTTTCTTTGTGTGAGTTGCCGAGAGGCACTTT
AGTTCCCTCCTCAAATTCAACTGACAGAGGTGCGAATCGATTGGACTGAG
ACGGTGGTTTGGAGAGGGATTTCAAAGTGGCGAGCCGTCTCATCaaggta
gcggaagcctgctgtccaaggggagctgtaccttagtgtgctggacggct
ggtggtggacagattgaagcaatacaaaactttgggacctttggaaatac
agataaggtgagggtttccgtgttgcaagagagcttgaaggggccgaatt
cctcccaagggatggctttagaacgttttgcggcctcaatttgcatggca
atcatcagagggcccaagtaacataacagagtgtacgttacagagtcctc
aagagaaaaaggggagagtggggtggctaataaggaattctttcttcgaa
aaggagtgtgcccttttgcctttggcgttggcgacggcaatatgaccaag
aggagagtctgctgaagacagtttaaaaggtccccatttaggttgggctt
gggatcgatcttgcaacttgcatttcaccactttctgtcggagagcctct
ttgatttgtaatccgttgatgagtaaaagggttgttactgtggttttgtc
ttcgttgtcaaattcatagggtaatacttcccctaacgttggaggcggga
gatctgcgaggagctcggcatagatcttgggatcaagccagtcgagtttg
gtggggtcctgagatacttcgatggaagaagcggaggagactttcttttt
aggtggcatgtcgaatttatcggcgagtccagatggttgaatgtccatgt
cttctgtatcttcgaaggtggctggggtttcatttgcggagatttgagga
ggggagacaatgggagagctgtcagcagcacgtttattgcctgaagtttg
agggggggagaccccgtccatttcgacattgggggtctcttcattgctct
gttctgtttcgggatggggcattgtaaggtggttgacagaacgatgagat
cgagcgtcgaatggaccggttaccgtggcagcggcgacgtcgtggagatt
gcgaggcggccgcgaaagtggcttatccttcagttggttgagaagttcga
gggcaaagagggaatctttgtgaattcattcacaaacggtgtattttaat
gctcgaagagagcgcgaggacaggagggaaaggggaacagtttggtaagt
gcggaagagcagaaaagctgttgctgttggaggggtgaggtggagaaaat
ggccatggtgacagtgttgacctgcatgcacctcggagctgaagcttggt
gtagtgggtccagGGAGCTGCGGGAATAGTGCAAAAGAATGTCtattcat
aatgggttagtttattggatcacgaaatgattgtgagtagtttaaagtat
ccaaaaatgcttctgcagagttcaacggattgaaatatgcttctgagtag
tttcaacggacagaaatatgcttctgcgtagtccgacggatagaaatatg
cttctgcgtagtttgacggatagaaaaaacattttttagttctaaggatc
cattaagtgcagttttagtagttcaacctctgatatttagttctgccact
atatttttagttcaatatcctattcgggagtttgatggattgtcttgtgt
gacttaaatgtgaaatcttcttggactcgtgtgtttgcatgatTTGTATC
TGGCAGTGGTAGCACTCACTCCCTTATATGTGTACAATACTACAATCCAA
CAACAGTGAAAATTGAAAGCATCGTCCTCCAGACCCCCCATTGTACGTCT
GTCTCTCTCTTTagagagagagagacagagagagagagacagagagagag
agacagagagagagagagagagagagagagagagagagacagagagagag
agagagagagagagagagagagagagagagagagagagagagagagagag
agagagagagagagagagagagagagagagagagagagagagagagagag
agagagagagagagagagagagagagagagagagacagagagagacagag
agagacagagagagacagagagagacagagagagacagagagagagagag
agagacagagagagagagagagagagagagagagagagagagagagagag
agagagagagagTTGTACGTCTCTACCGGTAGGTGCTTGAATCAGTCTTG
AATCGCACCTTTTCCCCCGCGGTTACTCTCCATCTCTGAAAACTGCCACC
TGTCCATGACACAACACACAGGAAGAAAAAGAGACGGATGGCTAGGCTAC
AATCCCTGATCGCAGATTCTGATTGATAGAGCTTGTTGCATGAGGTATGT
CAATTCAGCCATCTTTACTTTGATTTCTTTGCACTCGGCGCTTGTTCTGT
AGGGTTGCGACGACGTGACGAACATCGAAGTTCATCTTCCCGATGCCGTC
AGTGGTATATCCTGCTATTGTTGTTTTGGCGGGCTGTCACTGACCGTTGA
CGATACACCTTTCGTTTTTTACCCACAGCACACCAAAAGAAGCCTTTTCA
GTGACTTGGTTGACACAGATCCCAAAATGAGGTGCGTATAAATGAATGAA
AAGGTGACAATACATTTGCATGTGGTCTTCTCAATAATCTTTTCTCTTTT
CTGGGTTTCAACCATCAAACCCAGCAACTTCTCCCGTTACTCCCTTCAGA
CAGATGGGTCTTGGAAAGACACCTTCTACATCTTTCTCCGCCTCAGAGCT
GACAGCATAACCTCTTTTGATGACGAGAGTGATGACAAGGATGTTACTTG
TGTTGCGGCGTGGATAATTCAAGAAAATCTAATCTGGCATGAGCTAGGTA
ACGATACGATTCCTCCTGTTTTGGTTTCTCTTGCCCAGGAAAGAATTCGT
GTGCTCAATAGCGTGAAGTTTCCGTGGAAAATGAGCCATGCCGAGAGGAA
GAAAACAAACATCGAGGCATTGATTGCATTCAAAGAGAAGAATGGACACT
GCAGAGTCCCTCAGCGGCAACAAAACCTTGGCCGTTACGTCAACAATCTC
CGTGAAGATTACAAACTGTACTCCAGGGACCCCAGTAGCTGTAAGCATTT
GACGAAGGATTTGGTGGACCAACTCAATTCACTTGGGTTTGAATGGGCTA
TTAAAAAACCTCACGAGGAAAACTGGAATGACAAGTATGGAATGCTACTT
GATTTTCGACAGGAAAACAATCATTGTGATGTTCCAAGCAGTACAAAGCT
TGGCAGGTGGGTGGCGGAGCAAAGAAAATATTACGAGAATAAGGGCATGA
AAAATCTTAGCCAGGAAAAATTGATAAGTTGGAGAAGGTTGGCTTCAAGT
GGATAGCAAATTAAGGTTGTTTTGGGGCTACACTTCCTTAAGAATTCGTC
TGGTTATATGTGTGACAGTGAATTCTCATAGAGTGATATCAGAGACTTGC
TTTCAATTTGTAGTCTATTTCAAGAAGTTCAATATAAACTTGCATTTCTA
GTTACAAATATTACTAACATGGACAATACTCCGCAAACAATAACGGTCAA
TAGCGTGAACAATGTGTATGAAGCCCTTCGATTGCTTCTGTTTCTGACTC
ATGTGATGTGTTTCTAATTCAATTTCAATTTGCCTTCATTTCCATCATCT
GTTTGATCTGCTGGTGCTCCATATTTAACAGGAGTGATAGGACAGAGCCC
TTGATCAAAGGCAAGCGGAGAAGTCCTTCATGGGCTTGAAGACATTCTTT
CAACCTAGCACTTTCCTGCAAAAGGTCGTGCACTTTTGACAACTCTTTGT
TCAATGCATCTGCCTTTTCACGAACTAAAGAAACGTTTGTGTGTCAGCAA
TATGACAACAAAGAGACTGAATGATGCATGGAACTTACTCTCATCTGTAT
TGTTTGCATCGTTGAGCAAAGTGATGGCATGAGTATTTTTCTTCACGTCA
AGTTTGAGTTCTTCCAATTCCCTGCCTCCATCATTGATGATTTTACGCAA
CTGTGCAACCTCTGCTAAAACATCATCATGACTTTTATTTTCCAAACTGC
TCTGTTTGATGGTGTTGCAAAGGTCTATCACTTGATTTCTCACATCACTC
AGACGGTTCTCATATTTATTTTGGATGTCCCATTTGCACACCtgaacgat
caatttgactatgccaaatttgaatgctactttgctgcatgggaggacgc
aaatgatgagtcaatagatgattgaataagataaagcaaagttcatataa
ttctcatcactgatacaagacaaaaattaaattcacgagacagcattgca
gtattgtaatgaattaacaatcaacaagatcctttgaccgcaagtggtga
cactcccgaatgcctgtgaggtcgccaaaccccaaggacgcgaatcaagt
tgatttatcaattcaaaaacaacacgcaatccagtccagtgaagatagca
acaagtcatgccaaaaatgatcagattcatgcaatgaatcaacaatcaac
cagatcctttgacggcaagtggtgacactccctactgcctgcgaggtcgc
caaaccccaaggacgcgaatcaagttgatttatcaattcaaaaaagacac
tcaatccagtccagtgaagacggcaacaagtcatatcaaaaatgatcaga
ttcgtgcaatgaatcaacaatcaaccagatcctttgacggcaagtggtga
cactcccgaacgtctgtgaggtcgccaaaccctgaggacgcgaatctggt
tgcttgtacattcaaaacacaaaatccaatccagtcaagtgacgacagca
acaaaacacaacaaatcagcttactgttttttattgtggccgcctccagt
ggattttgaggcaaccagcagctcaaactgtcggaaatgaattcccctat
ctattgatgtggaggggggatggtggcaatatgtgtggagggagcacgag
atgagacgagattgggtggcgggaattttcatggtgatgtatatcacgtg
caaaaaagaataatgagagtgtcttggtgggattgatgtgaccgcggggt
aaaaaaattgatccgtgtgcagtctgggggtacctacgtcattactccgt
tttacattatttctatgagttacagggctacgtgttaatttttatcttaa
agtcctcgtcttttttcattgagcagaggacgTACTCCTTACAAGAAAGC
ATTATGTATTGTACCATACCCGATAAGCCATTATGTTGCTCTAAATCTGT
TGTAGTCTGTTGTCCAACAACAGCAGACGTAATAAAAAATTTATTATTCG
CCTTGCCCTCCCTTGACAAAACCAATTCTGACCAGCCCCTCCTCCAGCGC
CAATCCGAAGCCTTGCTGGTGCCTATCATGTTCTGACAGCGCGTTCTTGC
CATGCTCAGTGGTAAACAGCAGGGCTGTGGCCCATCAATATCACTCAGAC
CTCACCTCGTCATTCATCGCATTGATTGTCTACCAAGTGTAACTTTCTAT
CGGCGCGCTCTGCCTGCCCCTCGTTGACTGCGTCACTTGAAGCTCTCTAC
AGGTAACTCCTCCCGGACAAACAATTCATGCTCCAACTTACTGACCGCCA
CGCGGCCTTGACTCCCGCAACCGCACCGGCCTGCCCACGTCGTCAATCTC
CATCCAGTGCAGTGGGTGACCGCAGCACGTGTTGGTCTACACATTACAAA
ACGTGATTTTTGATGCCATGGGCTTTTGGAGGAGCCGCTCGCCCGTGGAG
GCGTCAAAGAGGAACGCGCGGCTGGGAGGGGATGAATTCGTGGGAGGTCT
CTTTGGAGGCCGAGCCGATCACGAGGTAGGACGAGCATGGTGTCTTTTTG
CATGAGATCCCACACTTGTGAGCAGGATTGACCGTCTCGGCGTCGGCGGG
TGAGAGCGGTTCAATTTACCTTTGACACAACGTCGATGAGGGGGGGGTGG
TCTCTTAGTTCTCTGCTGGGCACTCGTCTTCTATTGAATCCGGCCGTATC
TAGATTTAGAACGCAGGTTGTCGATAAATTGAGGATCTTTATCAGGTGTT
TGAGATTGGACCAGAAGGTTCGGGCCGCCGGTGGACATGGCATAGCCATT
CAAACAATCAAAGACATCGCAGAACTCCTGGAGGTGTCCGTGTCTCATGC
TTTCTGATCTTTTTGGCACGATCGTGTTGAgatgttacaataccgtactt
cacaccaatgatcactgatagcagaagttcgtgatatcacattggtcaac
ggtctgtggtacTCCATGAACACGgtacaataccatagttgtgtgagttc
acacatcacggttcatgactccgtgaagtcctttaaactttcaggcccct
gtgttatcaatacaatgaactaaaagattatacggtaaactaaaaaaata
tatgctgaacttatacaaaatacaaaaaactaaaataattttagttgcta
tattaaactaaaataattttagttgcaagacgctaaactaatcgcgcttt
tctgttaaatacgctgaactttccggtaattttcttcagtacgctgaacg
aaagtgaataatagtagtcaaatacgatgaactagaaggtatccggtaaa
gacgctgaactaaatgatgtgggattgttcgtttagaagaccattcccgc
atctcTcagcgtacgttctacgaggggacattttagtaagttggtgtatg
tgatctaagactttttcatgctccgaaaaGTCCCCCTCATCCCGCACACA
AACAACCGCGGGCGGACCAAACACCTTCTTCCCTCTCATCCAACGCACAA
AGGACAACCACAATTGTTGCCCCATAACTCAAATGTTGCAATCAAGTACC
AGTCTAATGGTGAATGACTATGTTGTTGTCTCCCCAGAATATtagaaatc
taccaaactccccatcacatgtactatatctttcattgaacatatcctat
aaatacaacgtggcccaaagtccccatcattttccaactttacctcttca
taacttccccctctggcatgcatgatcctcactaggaacctcactttggt
tacaaggaaattttgattgatcaacacacttaccatttattgtaaaattt
gtaaatggacaaatcaccctgtaattctcaacagcgacactatcacctca
agtgcaatgcaatgaaattaaggtgtccttctcaataaaaatgtcattgt
caacacatgaattgttggggatatctttttgctgtcttttcttgacactc
gtccatttctgtcaaaatgaatgtttggtatcaaaaagtattgaaccctt
ctcaagccgactcaaatccaggtactccatcactttaagacttgctgtct
gaatgctaccataattatcactctgcaacagctctttcCGTACTCCGTCT
TCATTATTGTCATCAGTTGTTTGAAAGAAATGAGTCAGATTGAGTTCATC
CAAAGACACTGTGGATGTTGCGATCCTTGTGTCATGATCCTCATCAGCTG
CAGAAACCTCTGCAACTATGTCTGCTGGTCTTCTTCATTCACAGTCTCAA
CAAACAAGCGAAAGGCTACAAGAACAGAATCACGATCAGCAAATTCAGGC
TCACCTCTGACCTCATCATCATCCATTGGCTGCTCATTATCTTGTGAAGA
TTCCATTTGTTGAGAATCACAATTTTCTTCTGCATGAGCCTTAGAGAATT
CAGTGGTGTTGGAAGGTGGTTGGTATATGAAGTAGCTTGTGGCCAATAGT
GCTTCAAGTCCAGCTTTGCTTTATCCTATATACCTATGTACTTTACGGTC
TAACTGTGTACTAGTATGTAATTAATGTTCTACTAGGTAAGATTGTCCGT
CCGGCATAATCGTATACTAATTCTCCCTTAGGAAAGTCATTTTTCGGTCT
ATCTAGTAGATCATGACCGCCCGCCGGAGAAAATTGAAAACACCGACCCA
GGGTGACAGAGCTCCGGTCAAGGGGATATCTTCCCCCAGCTTCCCCCCTC
TATCCTCCCTCATCCCACACACAAACAACCACGGGCGGACCAAACGAGAG
GCCCCACCTTCTTCCCCCTCATCCCACACACATACACAGCAACAACAACC
ACACACCATCATGGCAACATCCCTCGCCCACCACCTCACCACAACCCCCC
TCCAATGGGCCCTCGGCGGGTGGACCTTCTTCCTCCTCGAAAATGTCCTC
CTCTCCGAAAATCGAACGTATCTCCTCTCCCGTCTCGGAGACGACACCTA
CCACGCCATCTACGGCACATGCTCCACACTCGCCATGGGAAGTGTGGCCT
ACGGATATCGACGAGTGCGTGGCGCTCCTCCCCTCCTGCTGGGGGCCGTC
CCGACCGTGGGGGGGAAAATGGTTAGTTTGGTTTGTTTGTCGTTGGGGTT
GGGGATTATTAGTCAAATGACACCGAAATTACAAATACCCGTCGAGTATT
ACGGGAGTGTGGGGAAGACAACGACTCCGACTCCTCCCCCCGAGGAGCAT
GTCACGAATGGTCCAATGGAATCGAGCGAGACAAACGATACCGTGTCGAG
AGGGTGGAAGGTACGTTGTCCATTTGATTTCACCGATAAGAAACAACAAC
CACACGATGGCCATGTCCCCCCTCTGTATGGAGTAGAACGGATATCACGT
CATCCCGGTCTTTGGTCCCTTGCCTTCCTCGGACTGGGAAATGCCATGTT
GGTACCATCGTTACCGCAACGAGTATGGCTTTCCATGCCGGTGTTGGTGG
CATTCATCGGTGGAGCGCATACCGATTCGAGGTATCGACGAGGGATGGGT
GGGGAGTTGCCGAAAGAGTATGATGACATGACTTCCAATGTGCCGTTTTG
GGCCATGATTACGGGGAGGCAGGGAAATGTGTTGGAGGTGTTCAAGGATG
CGGTGGAGGAAGTGAAGCCGTTGAATGCTGCTTTGGCGGTGGGGGCGGCG
GGGATGTTTGTTTGGAGGAGAGGACGTGGGGGGATGAAGATGCCCGTGAG
ATGATGATTTGGGATGTTTGGTGTATTGTATTGATGCACTTTGAGATTTT
AAACTTCAATTCATCCCATATCATGACAATAATACAAGTCGTCGTATTAC
CCTTGCAATCATCCTTGACACTGGGTGCATAGGATGTATGTGTCACAGCA
ATGTTTTGAAAACACTGGAAGCGCTGCTTCATGAAAGCACCCTCATCGAC
GACCACTAATAGAATGCATTCTTTCTTTAAAACACTGGTTTATGAGGGCA
TTCCAACCTGATCAATCATAGGCCCACATCTTGGTGGAATGAATCCACCA
CCGCTTTGTTTCTCATTGGGTGATTTTCCCATGTTTTCACCTGTGAAAAG
CATCATTGCATCAGTAACCATATGTCATTCTCCACAACAGTGGTCAACAT
TAGTTTCTTCATCACCATAGGGGATGAAGCTTGCTTCATATCTCCGGGCA
GTCTTAAAAATACAGAAAGGATAGAATAATGAAAAATTGCTTATGTTGTC
GTTCATAATCTGTTTTATGACTGACAAATACTTTCTTGACACCGCTTTCA
TGGTTATTGTTCCAAACCCCGGTGCCTCAGGACTTCCCTCCCCTCCCCAA
ACACCAATTGCAACATCACCAAAAACACTCCAGTATGACCAATTGCAACA
CTCCAGTATGACACTAACATGTTCCCCTTTTGTGTCTGCTTCCTCTCTAA
AGACCAAGGCCAAATTTGCTGCTAAATTCATAAGCAGTTGTGATGCCAAT
GAGAGAGTTGTGGAAATTCTATCATGGCACATATATGTTGCAATTGGTGA
GGGATAAATGAAGGAGATGCATAAGAGGAGGTTTTCATGTAGAAGAGGAG
GATTGGTGGTAGCTGCTGTGTTGAAGTGGATTTTGTGGCTcatctacatg
caacagagactctacctgatgacttacacttaaatttgtaagaaaacttg
tgttgatgacaagacagatattattcatagtgagaAAAAGAGTGTGCGCA
AAATTATTGAGGAAATGATTAAGTGGAATGATATGGATATAGAGCAAGAT
ACTTTGAATCTCACCTGAGAATTTTTGAAATGAATTATTTCAATACAGAT
GTTCATCACAATAAATCATCACACATGACACAAGGACTTAAATCACCCCA
TTCCTACTTATAAACCACAATAACGGCATGAATTACCAACTTATTTGTTG
TGTGAAGGTGGAGATGGTGAGACAATGGAGCTTCAGAAGTCAGCAGCTGC
AGGTGCAATGTAAGAattgtcactcacatgctgttattatctgagaaagt
gttgcaaccgggcacatgggagcttataaaaacacacaacatctttatga
tatttatgtctgacaaaagcacaaaaataattagttcgctacgcaactca
tacaacttttgggctgtgggctgagcaaaatcatggaagtttagaacgat
ctccagttgaaatttgtgagaaattgtatgattttCTGATAAAGATTTTT
CAGACTACATTGAAAGGAGTGATGAATTGTACTCTAACCCTAACCTATTA
TGCTCAAACCAATCATGACAAGGATCCCGGGGCACCAAAGATGAAATACT
TAAGTACTCTAGATGAAGAGAGAATCCGGCAGTCAGCATTTGGGCCAAAA
CCAAGGAAAAGTGGCAAAGCAGGTCGTCGATTGCTAGTTCAACGCAATTG
GACTGTGATGGCCCATGTGAGTTCGTGAAGAGTCACCTAGTAAAGAAAGA
CTTTGGCATGATTTGACCTAAGGACTTATTTGATCTCCAACTGTGGAAGG
GTTTCTTTGATAAACATTATTGACATGTACAAATGCTCATGCAGCCGTGG
AAGGAGCTGGAAGTTTTCCTTACAAAGACTTTGTTGCATTCGACGTACAG
GAAATTTACAAGTTCAATGGCCTTTTGTTTTCCAATGCTGTCTCTCCCAA
GCCCCAAATGACAAATGAACAAATGGTATAAAATAACAAGAGATCACAAG
ATTGGAAATGATTTATTTCAAAGTGCATTAGAGAAGGAACTAACGGTCCT
AAGAAGATAAATGGCTAGTGACGCTTGAGGCGTTTTTGATGTTCCATGAG
TCTCTTTGATTTCAGGAAGTTTGCAAAGCGAAGGACCCCCTTTGGAAAGT
GGTTACTATCTTGGAGGAACTTTGTACAAATGCTCAGCACTGTTGGGTGA
CAGGGAAGTGTGTGAGTACAATGAGCAAACAATTGGTTATAAAGGTCAAC
ATGGGTTGGCCCTTTGGATCTCATAAAAGGGAGAGGATGATGTTTATCAG
TGCGATGCAGTGTATGACAAGGGATACACATACAGAAAATGGCAACCCAC
CCAAACTACTAGATTCTTTGAAAGACAAGGATTTGTCTTTGACCACCCAG
TAAGTAATATGGTTGATGATGCAATCGCCAAACAAATGGACTCGTGTTTA
TCTGGACAACTTGTTCAACTCACAAGACTTTTTACTGCTGAGTATTCTGT
GTTCACGCTTTGTCATAGAGTTGTGAGAACTAATGGGCATGGAATAACAG
ATGCAGTGATTATGAAAGAAGAGAAGGGTAAGGAGCCCATAAGGAAGATG
AGAGGTAGGACTAAGGCAACATTGCTGAAGATCAGTACAACATGCCCAGA
TCTACTGGTGTGTTCAGTCTATGATACGAAACCAATCCCTTGATGTCAAC
TGTGGCAGAGTTGATTGAGTGGATCGATAGGAAGAGGGAAGTTTGGTCAA
CCAGTGAAAAGAATAACGTTACAATGAGCTACCTCTGGCTAAATCCAATC
AACGATtacatcaaaaacatgaactatattgacttagtggatcagttgcg
gagtagttattggtttagccactggtttcgcaatcaaaagtggtggtgtt
ctatctatgactggagtcttggtgtcgcaacaagcaatgcctatgtgatg
tattaaaaatCAGTTGTGAAAAAGCGATTGTCCTCCTTGCCAAAGAAGTG
GAGGCATCTGAAGTTTCTTGTTGAGCTTATCTAAGATTTTATGGGATGCA
AGTCATCTCATGTCAATACTCAATCTAGCTCGAGGGATGCATCGGTGTCT
ATGGCTTGGTCAGGAGCTAAATACAATTTCGGAACTGACATGGGGAGGTT
GAAATATTTCAAGAACATAAGGGCATACACACTGTTACAGTCAAGAGGAT
TGAATCGAATTGGTTTTTGCAAGGTGTCTATTGTCATCAGTAGTATACCT
ACATGCTGTAACCTTTGGGAATGTAAAGTGTTTTATTTTCCAATAAGGAG
ATAATCTCGTTTCAATTGGAACAGAACGAAAAATACATCAAAGGTAAAAG
GTGATTGATTTTTTTGTCAACACACTCCAGTTGAATTTTCTCTATCAGTT
CTCCGCCTCTAATACCATGCCATTACAAGTCATTGTGGACACATAAATAC
TAATTAAATGATGAAAAAGCTAACTTGTGATCATTTGCACCAACATCGAT
ATTTTGCTCCTTCAAGTCTTATCAAAATCAGGGAAGAATGTTGCCTCAAT
ATCAACCATACTGCCTATTCGTTACCATATCATGGTTTGTTCGGTTTGGG
CGGAGACAATCATTGTTGATGTACGTACCTATATACTTTATACTGTATGG
CCGGTATATAGGCGGATCTCAAAGATCTTGCGAGATCAGCCCCACGAGAT
GAGACTTGGATCTCGTCTTGATCTCGTCTCGACTTCTCGATTGGGACAAA
CCTCTAACCATTATTTATATATTTCGGTAAGCATACCACACAaaaattaa
aaattgcaagcagccgctgcaagattttttagcagcagcgggagcccgca
aaagtaataaatcttgtttgccgcgctcacgggcacgactttttttatcg
tagtgatgtgctttccaatTTATTAggcctaaccttacagtcaccggtac
ccttacctgaagttctacaattaaaatccagatccaaaagttcactgcct
gctgcccccttcctccaccatttgctcttcccctcccgcatcataaatga
caagcgttttgatgatcggttgaactcaacaataaaccagagtattactg
aggagttttggggtgcagagcttgctattgaacgtgcactttgtttgtgc
acttgttattgcttgacggtttcaatggagaatgagttaggaacaattca
gaactggaagtgacaagaaatggttgtgaaaacagctacttctcattaat
aaatagcaaacaatataattgatgtaattactgatacatctgttatccat
ttataatgttaattaagtctgtttgctttgagactgtatatctctcaagc
cgagtgattgttggacattatgttgtgttatctgggcagaggaatgtctg
cttgatgtgatgctggaagttgttgttggtccatctgttgttgttgttgt
gacgggctggcgacgtgacatgttgtgggtggctgtctgtactttggttg
caagttgttctcttgtatgggctggcgatctttatttgtgaatggccatc
attagttggggggggggcgttcattttgatgaggagctccatttctgttt
gagacaggCTGAGACAGGCGTGGTTGGCAACACTTTGgatggcccatttt
tacacttgatattttatgaagaggtttggggtagaaggtatgttggtatt
GTTGCTACACGAATACCCACTTGTACAGCATGTATTTGTAAAGTgtaaaa
aagggcgggcgagtaaaaaagggcgtgtaaaatagggcgcatgctcaaaa
ggactagcttcgcgccctattttccagaaacggccacttactataggGAG
GTTACTTGAGCCCCCCGGAATGGTCATACTTGTCAGATATGACTGTGAAG
TAAATATAGGTTTTGATATCAGTGATGATGTCTTTATAAGattttattgt
gtagagttgtgtaacttggggattttgagtatgaatattttttgttcatt
tggtgttgctgttgtcgggtgcctttgagtttcaattgaactttttgagg
tttggtatctttgactgtgtagtttggaatgttggccatgtcactgaggt
atgcaacatagcttttttgtttttgttttgatttatatgcattgtcttct
gtcaaaatggtgccagagaagcatccagatcattgatgtactcatttaaa
aggcggttcacttcagtggatggggatggttttcaattttaataaatcag
tatatatgatttgggagaagagttattgctCTTCTTGATCAGCCTGTAAA
TAAGTCTGATCATGGTCTGATCACTGTCAATTATCTGAATAGTTTCTCTG
TGGTTGTGATCATGTGCCTTACCACATATTCTGATCAATGGTGTTGATAC
TGTTTCAATCAACTACCAATCAAATGCCAATTAAAAGTTTTACTTGTACT
TGTAGCCATTATATCTGGGTTTGATCATAGGCCAATCTTCTAGCTCTGAT
CTGGACTTGAAGTTGTGGATATGATCAGAGACTGATCAAGGTCTGATAAG
TCTCTGATCAGTGTTTGTTAGAGCAGTGGTTGCTTGATGAGGGTTGGTCT
CATTAAAACACTGCTAAGATAAATTTTTCAATAGTGCCTCATCAAATGCC
AATTTTATAATTTTTTTGTAGTCATTATGAGGGTTTGATCATAGGCCAAT
CTTCTAGCTCTGATCGGGACTTGAATTGTGGATGTGATCAGGGTCTGATC
AAGGTCTGATCAGCCTCTGGTCAGTGTTTGTTGGAGTAGCAGTTGATTGA
TGAGGGTTGGTCTCATTGAAAACACTCATGCTTAGATCAGGATCACCTTA
GAATGTGATTAGGGTCCAAGGTCACATTGAGCTCTGATTATAGCAAATGA
ACAGATAGGATCATAAAGAGAAAGTCACATGAATTGATTTACTTTCTTCC
AGTTGATTATATATCTGCATTCACCCTCAGTCTTACTAAATTTTTTATCG
TAGGTTGGTGCATGTTCTGATTGAATCATCAACTCACAATTTTGATGTCT
GTTGGAACCACTTCCATTTGAATTATCAACAAATGAGTATATGATTGTGA
TACTTGCTCCGGACTAACACTGATGTTATGGTGAACCAAATTTGATGTAT
TACTTTCTCCCAGACGACAGAGTTTGACCAGAGAAAGCAACACAACAACA
ATTGGTATGTAGATTGAATGTACCAATTGTAGGTGTGTTGATTTCTCCCA
TTGAAAAGAGGTTGACAAGAGAAAGCAACACAGCAAGAATTGGTCCGTAG
ATTGAATGTACCAATTGTTGATGTATGAATTTCTTCAATTTGAAAAAGCC
TTACCAGAGAACGCAACAAAGCAATTATTGGTATGTAGATTGAATGTACC
AATTGTTGCTGTGTTACTTTCTCTTTGACAGAACTTGACCAGAGAAAGCA
ACACAACATTAGGCATGTAGATTGAATGTGCCAAATGTTTACACATTACT
TTCTCCCATTTGAAAGACCTTGACCGGCAAAAGCAACAAAACAACAATTG
GTATGTCCTTTCAGGACGTTGTTTATTCAATGCCTATTGTTCAGGATCAT
TCAGGTTTGTTCAGCCTCTGTGTTCAGGATCTTTCAAGATCCAATTTAtg
tgttcctttctcttggactaacactgatgatttgggagaaagtaagaaac
caatctatacaaaTATGGGTTTGAAATAGCTTGACAAGAGAAAGCATCAC
AACAACAATTGGTATGTAGATTGAATGTACCAATTGTTGATGTGTTGCTT
TCTCCTATAAAGAGCTTGACAAGAGAAAGCAACACAGCAACAATTGGTCC
GAAGATTGAATGTACTAATTGTCGATGTAATAATTTCTTCAATTTGAAAA
AGATTTACCAGAGAAAGCAACAAAGCAACGATTGGTATGTAGATTGAATG
CACCCATTTTTTGATGTGTTACTTTCTCTTTGAAAGAACTTTACCAGAGA
AAGCAACACAACAACAATTAGCATGTAGATTGAGTGTACCAATTGTTGAT
GTCTTACTGTGTCCCATTTGAAAGAGCTTGAGCTGAGAAGACAGCACAAC
AACAATTTGTCTGTAAATTGATTGTACCAATTCTTGATGTGTTACTTTCT
CTGATTTGATAGAGCTTTACCAGAGAATGCAACACAGCAACAATTGGTAT
CCAATagctctgttcaatcaagtgcttgtactctgatagtacctctatcg
cactgtgatagtacctagtcaggcactatgtactatcctctacctatatg
cttgctggaggttgatacaaaaactcattgcttcatccatatttttgttc
ccataaagggggtgcaagcggtcttgtaaatagatttcttcctttgagtt
gttttaacttcagttaaACATGCAAACAAAAAAACACCGTTACAGCAATC
AACCAAAAGACTGCGATTGTCCTGCGATTGTCCTGCGATTGTCCTGCGAT
TGCCTCACCGTTGATTGTTGATTGGCTGCCAATGATGTCACCACCTCCAA
TATCGCCACACTCAATGCATGATGGCAGACCTCCATACATTCATGGAGCC
GACACAAGACGCAAGAAACTACATCGAGGTCAACAACAAATTCAACGCCT
CCAACTGCAGCTCGTCCTCCATTGAAGAAGCTTTTCTCCAATGTACACAA
TGCTAACAAACGTGCTGCAAATGAAAGCACTGCCCATCAACATGCCACCT
CCTTCAATTTCTCCACCAGCAGTTTTAAAATGCAACAATGCTAAAAGTAC
CACCAACTTTTAAAATGCAACAATAAACCAAATATTTGTGTGATATATCT
GCTCCAAAGATTGCTCCAGCTAGAACAATTAATTGGTTTCTTGAATTCCA
TGGTCATCATAACTATCCTGGTtaatcaaatatcttgtttggatcctggc
aatttctccccctgggataaatcctaacattgtttgttcttctgtaaact
ttgcaattgtcaaattggttgctctgattgagataattcaatgtttttgt
ttgtagtaacttcacaagtaaagagatggggtgagaagtttgatagcacc
ttgttgatatttctgccttcacacatttgacaaaaggcttcatcctctct
cccccaggttccacaaagtggcccatatgtttttatgatagacgggcagt
taagaaggctgaatatattggatagatcagcatagaatgggcaacaccca
gcttctttggagcgttctgagaaatccttgcaactggaaaggaatatctg
gattaaatgatcaatcctattcattgacgtgaagccatcatcgcaaaact
tgttcgatattaagcaaaaccagacaactctcatgcgcctgaaggaagca
ataaagtgattcaattgtgttgggtaaacaacaccagacatactgtctaa
atcagcacactaaaacaaggatatcctagtgaatgctaggcaatgatctg
actgccaattaccatgaccaatagcattctttccttctcccataaaaggc
attggaagacaccagtcgatagacactttgtttaaagcctgttgccttca
ttgcatgggctgggtaagttttcaccaaaaggctccctgatcagttatct
ttccactgagaatgatatttttggtttgatcaatcaatgtattttccaca
ccaaggaagcacaagtgcatgggcatcaatggaaacatattcagtttaat
gttttacattaaggtctttaaagcccctgaagatttcaggatactcatgg
tcttcatgatctcatcattcaaccctccacccagtcccagcacttgcatg
tacttttgggcatattttgatgcacccccttgtcttttgttctcactgta
ccaaacctgaagatctttgagagataattggttattaattcaaatgacaa
ctccaccataccaacctcagtgatatcaccactgggaggtatgggatact
tactcccacgttcaatgtttgaccaccaatctgaacaagtttcatgtggt
ctgatggatgaattccttgattcatccagaagaatttccatcctttgaac
ctggcattgtgaacacaccttgtcatacatggatgaatgtccaaatctct
tggtgtaggttcatttttgagaaatcgctgtgttgaaacactgttctggg
taatcattgctcactaattcccactaagcaagagttggaataatttgttt
gtcctttccccagaaccgcatcgccacttcttgcagctccaacaattctt
tcaacagcaagactaatattttttgaacatcaaatgttttgaagcaaaga
gtgcaagggacagtttggtcttttgatcccctcaatttcacagttatcac
ttgaagagaattgaattggatgttgcctttcacattgcgtgcttcaaaac
tgtccgaccaaactctgagcataacaacatgagtgtatttggatatgctg
gggttgttggtcatcatctccttgacatagttgtgtgcttcttgttaaaa
ctcagtatgtcgattgtttccatttaacaatgagcatgttccattctcac
cttggaccaagtcttcttcaaatcctgttctatagaagtagcaatcatat
ccaagagaaggataatcatttcaaatctatgatttgctggaatgtgagcg
aagaaagtttctttttcggtgccagccaacaaaattttgactgaaggagt
tggaataggaagattttgcataattgatttcaatccatctagatatttca
atcaaactccttttacattgttcccaaggggactgtggcattttcatctg
atatacctccaggtcattcctaactcccaggaggactctctgaataatac
cttgcatgacggattctggaaggatgggtgtccttgcaaagataagttgc
ttctccagtgattgaaaacattcattattatttgacttgaggagctcatc
actgtccagtgatgtgtgttctaacatgctgcatatattgatagattcac
ttcagattgagttgtagtggatgattgtatgcactgcttagacggtcaaa
ccctgactttcacgtatgctcaataatacctcgataaattatccctttca
atccagttctattgttgtgctcattgataaaaaaccttggcctgctgggg
gccaattgttgtctttggttaaaatcctctgctttgaattaatttggcat
ctctatcacactgtcagcatcttctttggattctaagccatcaatatgac
atccgacctcccacccttcatcgttgaactgcacaagcatcattgcatca
ttgctagcatgactctcacatccaatatctacttccaagtgatctctaat
atctaattcaaagtgattttccagatcaagcattattgggacactagcga
tatcaaattccaattgttcatccagatcattcatgattggggcagcagcg
ggtcgaacagtttccaaagcgtgggaagattcctttgcgttggaacattt
acatccattactctttaaccttttagcacttctgctattcgttcgtccac
aggaaaggcaaatgaagagttggtccctcctttttgtgcaatttgagcat
aagacaccaaaaatattgttctgttattctggagaggagacctctgaagt
taagaattcacatgccgctctggagagaacgttgttgcatgttttacatg
ttattcttttttccatgtgagctcaaataccttttttgctctgttgtcat
ggttgccggtgccgaattattgatccttaggagggtaagtggagtgacaa
gaatcagcattgcacatcacagactctccttacttacctttcgctgggcc
gctgaggcaagtggaaaagtgaaccgatggtggggggaatgataggagca
tagtcaaaggtatcaggaaaacagcctctagccagggggagaggattaca
aatattatgcacttttgttgtttaccttgtgacaggccgctgaggaaaat
ggacaagtgaaccactgggggaaacaattaataaataaggcaataaggag
tgtagtcaagttgtcaggaaatcagcctccatgcctgaatgggacgggca
gaggattgcgctcatcatggcattctgatgcttacctgccacagtgattt
tttatcccctttgaatagcaaggaaatgagcaggcaaaccaccgggaggg
aaatgattgatacacaaggcaaaaaggagcgtagtcaaggtattaggaaa
aacagcctcaaagcggggacccaacagggagaggattacacacattgagg
ccttctgttacttacctggggcccggcccctgattattatttcgccttcc
caaactgctcatcaattcagaatagaagaggcaaaaaggagcatattcaa
gttatcaggaaaacagcctcaaagcccaaatgggacaggcagaggattac
gcacattgatgccttccatcacttacctgggaccctgctcctgattatta
ttggaccttgccaaactgctcatcaattcaaaaccacagcaagtttgcat
ggaaacaacaaacaacattgattgggatgttcccttttcaatggttagac
cgttgccattgccgaattgatgcaattcattttatttggtgtgggttggg
aaaattaatatccagtttagcttgctataaaattgactttgcttggagtg
gccccaaatatgttaatagaagcaaaacaagactctatgttactttattg
tgatctaggttctttctttttttggtcagacaaacatttaataagccgta
aaaacatttattaagtattgtgagtgtttcttcaatttcagaaaatgctt
ggatatatactttggaatcaataaatataccatttgtttgagagaaagag
agttcacagcttgtagttgtaattatagctgagggacctatagttgtgat
ttctatcctataagttaactataggcacctgtaggtagagtcatagttga
gctctctcaactataaccacacctttacttttggtagcagtgTGGTTAGT
ATCTGTGACTGTTGTGAATGAAAATTCTTGGAAGGATTTTGCCAACAGTC
TGTATCAGAGATTCTGTAGCTGGATAGCTTCTTTTTCCTGTTTTAGAGCA
TCTGATCTGTTTGCTTGAATGATTTATTTATGAGCAAGATGTGTGAAGAT
ACATCATACAATTTTTTCAGTGTTTCTGCACATCACGAACAGCCATTCTC
TTTATCAATATTCATCATGTTGTAGTGCATTGGTCAGCAATCATTATTAT
TTTTGCCTTGGCTGGGGGAGAGAATTATTTATTGTACCATGTGGAACACA
CTGAAATGTGTTTGACAAAAAAAGACATTGTACATACGTATCTTGTATTG
ATTCCTAACAACATTTTTATGAGGTTGGCATCTCCTTACAGAAAAGTGGA
TAGCTATGGTATAGTGTACCATTGGCATCCCATCAATGTCCAGTTGGCAC
TCCATGGGAAAATCCATCACTGCAAGTTCATTGTCATAGGAAATCTTGAT
ACAGAACTGAGGGGGCATCATACTGAACGCCTAACGGACAGAACACATCT
AGTGTACAACTAATCCAGCCCAACAGTGCACTCACCAACATGAGGACACG
GACAAAGAAGTATACCCACTCTGCTGTGTTCTGTTGCAACCGCACCCCTC
TGGCGCTGTTTTTCTCAACCACCATTGCAGTAAGTAGTCCATGTTGCTCT
ACCTAGTCCTCGCAAGTCTCCATGTGGTCCAGCCACAGCAGATTTAGATG
GACACTATGACGCCATGCTGATTGAGCTGACCAATACCCATCCCAAAGAA
TCCTGGGGCGTGGCCAACACGCATACTCAGTTTGGGTAAAGGTGAGGTGG
TTACACATGTTTCACAGTGCCCTTGCTGCAAACTCTCAATTGGCATAGAA
AACAAGCCAATCCGCTATCATTGCGCTATGAGAAACATTCTAAAGCTCAA
CAAGAATCCTGCAAAATGTGCTCAGCAAGATGGATATGATCCTGATGATC
TCAACAATGTTGTGAAGCCAAAGGTTTTGTTGATTGAAGATAACCTACTC
AACTTGAAGACATTCATGTCTTGCACTCACATGTAAGGCTTCAACTGTTG
CTTTAATGCATAGCTCATCTTTCACGAGTCAGGAACAATTCTCCTTGGAC
AACAGGATTGGTGTTATACCATAGACATGAAACTCTGCAGATGTATGGGT
TCAAGAACCTTTCTCCTACGCAACAGCAAGGAATGAGGATGCAAGGAAGC
AATGAGAACACAAAACAGTTTACTTTTACAAGAGAACATATGCAAAACCA
AAACAGTGTCAAGACACTATATTTCTAAATGTGCCCAAAATTCAAAGAGT
GGTAGAGAACAGTGAGTTACCAATGAAGATCACAAGATCAAAATGCTCTA
GGTTGTAGCACTCGGCATGGCATGCCTACCGAAAGAAAGTTCAAGAAAGA
ACAAATTTTGCAATACTAGCAAGAACTTCAAGATCATCTCAAGGCGATAT
CTCATGATCTCATGGCCATTGCATACACAGATGCATATGACAATACCCCT
ATACTATGTTAGATATAATATTTTTTCCGAGAGCAGATTATCTGCCACAT
CAATCACTCCTCTATTTTATATCCTTACATTTGTATACTGTCTGAATCCC
CCGATGAATTTTGTCCCACCAAGACTTTAGGATAGAATTAATTTTTGGAT
TGTGAGACTGCGGACATGCTGGCTGCAGGACTCAcacagacaatgtttga
agaagctctggtgacttgatccgtaatggatcatcacaaacttgttcttg
tttatgggtttgatggatcaaatataataagtgtccgtggaaatcgttca
tatgggaatgaacactgtgttgaaatctttgtatcgGCCGAAAGCGGAAA
CTTGTCGTTCCTTCTCCAGTGTGAGGAGCAATCCTTGGGTCAAAATGTCC
TGGCAGGCAGAGGGATTGAATTTAACTTAGATGGTTTGGCCAATTCCTCT
GTTTCAGACGTAGAGGATAGAAGAAATATGATTCGTTCTTCTGCTTGACT
AAGCAATGGTGAAAAGGGATGCATAGTACAGCAACATCATCACGCATCTA
CCACTTGTTGACGTATTACTTTCTTTGGTCAAGCTCTTTTAAATTGGAGA
AAGTAACACATGACTTGATTGTAATTTTAATGCATTACTTTATCAGTTTG
TTCAAGTTCTCACAATAGGTTCAAGCATAACAAGAATCAAATGGTTGGAG
TGGTTCCAATAGAACCATCAACAACATGCGAGTTGTCCAATGCATTGGTT
TGCTGTCATGGCCGCAAACGTTGAGACAATTAATTAAAGAAATTGGAGTC
TTAGATTTAATGCGATACACATAGACTAACTTATATCCCTAGGTACTGTG
CCTCTTCTTTGCAAGACTTTTCTCCTATGCCAATAAGCATTTTTGTTCCT
CTCCGcacagagctctcttgttgtcattaccacttaccttaccactgcgg
tttttaaataactagatacacaaaagatgtccaagtcctcattgcatctg
gaagacaaacattgatattctgaggcattcacaagcaaaaaatcaccagg
cctcaatggaacagcaattcccaaacgtgggaaacagaaaaagcacacag
cgtcatcctgcaaactgtaatccatcccatccacatggacttgtatcaca
gagtaagtggtgtcgcaatcaatgtgagcacgaagatacacgttgactcc
aaaagcaatgccattgaagatagacgtattggcattgttgtcgtctccac
tgaattgaatactttccgaaggtaccaacttccttgcctctcggagaaga
gcaataacatctgaaccagcgaaggcgcagaaagcatgctcacatcggtt
gactgctttcaccacttcgtcccattcttcttttgcagtagtaccctccg
agttgaaaatatcgggttcaatgccaagtgcatcccttccaggtggtttc
gccccaacacagcaatacttctgttgaccgaatactgttctgctggcgcc
GCGAGCAAGATTCGGCTGCTTCTTCGACAGAGCCGCCATTGCTTGACAAA
CCTTTTTGCCGTTCGGGTTAATTGCTATGGCATCTTGCCTTGGCAAGAGG
ACAAATCGTGGCTGCTTGTCACAAGAGCCAAGGTACATCAAACCTTTTTC
ACTACTCGTGGGTTCACAAACAACCAAAGGACCGTCGACCACTCTATATT
TCTTCCATCCCGGGACGGGAGTATTGGGAGGTATGGCGGTGGTGCAATGA
ATACCACCGTCAAAAACAACAACATTTTCAGATAGGTAGCTTTCTGAAAA
CAATTCTGCCGCACTTTTCATTTCCGAAGTGCTGGGAATGGAATCCAATT
TAGAGGCGATTTTTTTCTTCTTCCGTTTGGATGCTTTGTTGCGGTTCCGA
ATGGTGTTTCTTGGTAGCAATTGAGAGGACGTCCGGGACAGTGTATCCCC
GGCGGCTGCGTGTGTTCGTTGGGAGGAGGCACAACATTCGGTGGAAGAAA
AGATAGGACAACATCCAGGCAAACCGTCGGTGGAGGTCAAAGAGGTCTTC
CTTTTCCGCgatttcctcttcgtagaaatcgtagaagatgacgtaactct
tggtggggaaggggcagagcaatcgatggcggaaagaggagcagacagtg
tgttcTGTTTCTCGGCGACGGCATCAATTCGTTCGATGTcagcagcggca
gcagcagcCGTTGCGTGCATGTTGAATGATTTTTTTGGGTGGACGCTGGC
TTCTTTGTCAATCAGTCTGACGTGCGAGGCGATGGAGGCGTCGACGGGCG
CATCGATGAATTCCTCGGAGGCGACCTCGTTGGGGCATTCTCCATGAAGC
CACCGAGTCCCTGCAGCAGCCATCCTGGAAATTCGATTCCTTGGTGGTTT
TGTAGATGTACTGTGGGCTTTTAGTGTGGGTAGGATCGTTCActttttcg
gagcatgaaaaagtcgcacatcaaatacaccaacttactaaaatgtcacc
ttgtagaacgtacgctggacctactacaccaggcttaagccgggcggctc
tagcaggtcaacaccggcaccatgacaacattttccgccccaccctgcca
tcgacaacagcctttccaatcttccgcacttaccaaactgcttcccttcc
tctcttatcaccgcgctcccttcacgcattaaaatacaccgtctgtgaac
gaattcacaccgattccctcttcgctcttgaacttctccaacacctgcag
gataagccctcctcaacgctgccgtgcaatctccgcggcgtcgccgccgc
cactatcactggtccctctgaccgtatctttaaccgttatttcaaccaac
gaaaaatgcctcatcctgaaacaaaacagcccactgcagagaaccacgat
gtcgaaatggacgaagtctctcctcctcgaacctcaggctccaaacgagc
tgctgacagctctcccgtcatctcccctcctcaacctttgtccaatgtaa
atccatccacctccgcagaccccgaagacatggaaattcaaccttctcga
ctcgccgacaaattcgacatgccaaccaaaaagaaagcctcctctgcttc
tcccattgaaacctcacaagatcccaccaaactcgactggctcgacccaa
cgatctacgccgagctccttgcagatatcccacctcccacatcaggggag
gtattaccttacgactttgacgatgacgacaaaaccacagtaaccactct
tttactcattaatggattacaattggaagacgctctccgacagaaggtag
tgaaatgcaagttacaagacagatcacaagcgcatcctaaatggggaccg
tttaaactatcatcatcagattctccctccggacatattgccgtcaccaa
cgccaaaggcaaacgagcacactccttttccaagaaagagttccttatca
gtcaccctactctctccttcgccattgaggactctataacgtatactctt
ctgtgctactcgggcccactgatggtcgccacgcaaatcgaggcagcgaa
gcgttccaaagccatccctcgggaggagttcggcccatttcggctctctc
gaaacaatgagaaccctagactcatctgtatttctaaaggtcccaaagtt
ctgtactgctttgatttgtacagcactaaccgtccagcacatgaaggaac
agctcccctcggccagcaggcatccactaccttGTTGCGACGCCTCACCA
CCGTAAAATTCTTCTCCAAACCATCGCCTTCGCCCAATCGATTTGCACCT
CTGACAGTAGAATTTGAGAATGGTACGAAAGCACCCCTCGGTACTTCATC
GCCTAAGGAAGCAGACTTAAAGCCACGCTCTACGGATGGCAAGTTACCTC
AGCCCGAGGATAATGACAACATGATAGGAGATGAGGCCGACGAGGATAGT
GCTCACTCCAGCAAGGCCAACATTTCCTCCGGCTCCCAGAAATCACTCTC
TCTTAACCTATCTCCCACAAAGGATGCAGAAAACAAACATGTAAAGGAAC
CCGGATCTGACAACCTCTCCGAACCCAGACTCCCCGTTATAATACGGCtc
accgcacacgagccagagagtcaaaacaacgaatcagatggtgaagccgc
ttgctcaggcgacgaacgcagcccaccgaaaaagaaccttcatgacatcg
tctccacgccgtccacggttgactctaccgccactacctcctcgctatcg
actctttccaatccttcggcgatgttggacccatcaagcgggcagaccct
cctcacagtcgaaatccagttgcaacccaacaaagagcacttacaaacca
tgtttgacgaactcaagactctattgaattacatccagatcctcgacccc
tcggcggcctttgtctcacgggcccaaaaacctgatcacacccctcttcc
caatctagactctcccaccagcccccactggccaactacatatgccactg
cagttggatggtttcaatcttccactggctacgtatttaagcaaaaaccg
gtgactgatgcggaacttgcggccagaattgagacccgtcgcaatagaaa
ttctctcgaggacgacgatggcaagcgacgcaaaacaaagaagggatccg
acaaagaagaccgaggaccaacatcaatctacgtgacagtcaacctcttg
tccagcctacctgatatccgctttctcattgaatctatgaacatagattt
gcggaaatcaaacttacgagtcaacgccaaagccctccaatgctgggagt
cccaatctaggaaaatgttgtgcagtgtgcagagtaacctctgcattacc
ggggtcaagcaactcttactacatcggcttaaagagactgaaaagaagtt
gtgtcgacatggtcggatgagcacacttgagtggtatgataccccactcc
cagatattaacgtatctcttcggactatacgtgaactccgccttcctaaa
gatccgaaggaaagggaacaactgtcttttgatcctttcccgcgcgctag
caagttcgcctactttcttgaagccagtgatgcggcgtggataaggctcg
agccgctactacaaaccatgatcgataccaatgatctcatgtcaaccttt
ggaccgtcagcatgcattatggaggttcctgaaccgaatccgaacattga
ccgtatacgtgcacatcacaaacacggaaggatcagcatgggatacaatc
tcgctaccaccattatcgaatgctgcgaggtacaattgtacgattatgaa
gtcaaagtacgaatggagccagtcgaagtcaaggataaagcaggtaaagg
gacagggaagtacgagactccaaaacccccgtatgcacgtacaactctcc
ggaaagagctccagcgcatccgtttcaacggccaacaagtgttccatacc
gcggttatgattggtaaaggaccagagactggaatgtcaagcatagtggt
agcctacgatccacatgacccggaataccgagaaaagtacgaattcgcca
ggaagaccgctgcaagtctatcttgcttcatgttccactggttacgccaa
tgcggctactctgagagtacacgctccaggctaatgcggtccttttattt
ggaaaaggcacagcttgcggctcagtcatcatgggaccctgacacactca
cagccaaatcacatttcgccatgaagagtgacacttatctggtggataac
gcaaagtatgacccatatctgcgaaagaccttgggaaccccacactccca
accgaacctcctagatatgacggacacagtaaggaagagcttgcttgaca
gccttggatataaacctggggagaaagcgtgcgacgtgggcagtagggtt
agtggagtatctcacttgactggggacgcagccaccacgggggcctcaac
tgtcaactctgaagccacccaaaacagagtactgcgaacacgtgagtacg
ctaaacagttagcggactcaaaagagaccaacgccgcccaagcggctgag
atcatggaactcaaggcacagatgcaaaaactcacggaaatgttagccgg
gatttcgtcccagcagggtgccccccaccttagtggaagcggagtcgccc
gcccccaagatccggggagcggtgtgactccgcaggggccataacgttgt
accgtctcccatcccatttggacactgtgggatgggaccgcgaaagaagt
gtccacaggccggttcctccagttcgggtgggaaccaacagcctgagtgc
gaacccgaccattggtgctgcacatttaaatgtgcatgttgcaggcgcca
atgaagacttaagcaacgctagggagccggggaataacatgagaaagcac
ggaacaagagcagctaatagccagagcagaagagacaagtggctggctgc
cgctcagagcgctgacctgaaaaaaaaatatcgagattttctcaagggat
atgacacttttcgtgaatcttgcattgtccaacactcggatgttgaacaa
gctatgcaGAACCGCTATAGTGGGGATGGGGAACTGTTCAGGGATGCCAC
GTTCCCGACAGGTCAAGCTCGGTTGAACCAGGCAAGGGAAGTGGAGGTAC
GTGAGATGCAACGTACAAtagagttgctacaggacggaggggtaggtttc
ataacggagaagaagaggggtggctgggttcgattaatgtttgagaactt
caatagccttggggtattcacacagacgtggaaaatggacagactaaagt
atctcatcaagcacctccgtattgatgtaatcagcggatgtgagcttcag
tgtgattggagctttgttgacagtggctccagctttctcgacttgcttgc
tagcgggcaggcactaaaaggattagcttcacacaaccgcaatgaacgga
tacaacgtgagcagatgggtggcacggctatcgcctccattggcagggtc
acagacataactaccgccatgggatcggacccaacaggcctaggcaggtg
gtcatggataaagttgggtagtggccgcccttcgacacgagtaatctgtg
catatctcccttgcaaacccgggaggtcctctcggggccgcacagtgtgg
gaacagcaccagagattctttgaagcccagggcaactttaggtacccttc
gacgattttcattgacgacctgatcaatgcgatcaagcagtttcgccatt
gcggtgaggaggttatcctggcgattgacgcaaatcaagatgtatatgat
gggagactagccaccgccttagctgattcgtgccagatgaactgtctact
tgaacccatccttgggactcgagttcccaactcccactttaggggcaaga
cagctattagcacgatctttggcactcccggtctagacacgaataacgcc
atgtgttacccccattggtacggggtaggcgaccaccgggtctttgtcgt
tgagcttagcgcggcatcactgttcggtggaaattatcctgcgatagcca
ctcccatggcacgaacgctaaactgcaaaatctcacggatacgcaatcaa
tactgccacaccctgtcccaactgtcccaccggcaccgaatgtcgcaaaa
acttcagctccttgagaacactgacccggcatttacacatgatcaggtcg
gccacatgcacaggtcatgggacaaggaatggggtgaattcatggcatct
gcggagaagacctgtaataaatttaaaagttgcgcgtttgaatatagccc
aacagtagggcaatggttgaaaagacgatcaatcctgaaatggatactaa
aatggcacgatgggcgggtaccagacacaaggaacttgtgccgagcctca
agacgaGTCGGCATCGAAACTCCCCTGCTTCACACGAGGGCCGAGATAGA
GTCCAgactacacgcctgcctggaggagttgtttaagctcaaatcgcaag
ccccggagctgaggcgcaaacatctacggtggcggctatcattggccaga
tcaaggaaggatgacatcactgaacgagagatattacgtatcatccaagc
ggaggcgaaacgcaagcgacaacgcaggatcaacaatatcgttcgccctc
cgcggggacgctctgtctttcgggtagAAGCCAACGTTAATGGAACTGAC
GTTGTACTCGACACAAaaaagtcagtagaacttgcttgccaagatcatct
cggaagccggtttgccctgggctctcgagcacccattagcagcggcgtat
tagctagtgaaattggcccgttagctgacactgaagcagtcaggcgaata
ctcgacgccacgtaccattaccccaaaggttgggatgacgtaacagttga
cctcctgagagcggcagcccaactacggttagacatgtctgatgtacccg
aacataactcagaggttacggaagcagattttcactcgttttggctcact
gcgaaagaatccacatcctcgtctaaaagtgggaggcactttggccacta
caaggcagcctgctcggacctatcccttgtctctatgcatgtacggagta
tcaacctggcctccacgaggggacggccactgcaccgttggaaacaaggg
gtaacagttcttctggaaaaagtagcaggaaataagcaaatcaccaaact
gcgagctatctgcctcctcgaagctgattttaattggtggttgaaagtga
tctttgcaaagcgcatgatgcacaggatgtgctcacaaaaaatcctccca
gcggaacaaggggcatctacaggaaagacaacaatagattcttcgatgct
aaaacaactgttctttgaccagtcaaatgtcacacacgtatcttgcgcag
tttctagcaatgacgccgccaattgttacgactcggtgaaccatgctgca
ggcagtatcgccctccaagccatgcgagtgccactgcatatggtacagtg
ctatctgttatgtatacagaccatgcaattttttctaaagacaggttttg
gcatagccaaacaaagttatggtggcacgacttcacagccttttatgggg
ctcgcacagggaagcggtgcatctcctgccgcgtggtcagccattagcac
actaattgtgacagcgtataagggcaagggattcggtgcctcctttgtct
ctgcctggtcgggaatctgcttgaccctggccgccttgctctatgtcgat
gatactgatttgctccatctaggcaagcacgcaacagaagaagatgacca
gttctatcaccggatacaacaggggacctattattgggccgagctcctac
aagctactgggggaagcctaaaaccagcaaagtgctactggtacttcatg
tcctacaagttcgtcaagggccaagctatactaaaaccggtgcgcgaact
cagtcacttcgacctccgaattccacaaccccactcgccagatgtgcgta
ttgaattacgggggccaatggtagcttcagaagttttaggggtctggtcg
agtccttccggcatggatggcaagcaactgtgtaacatgatggaaaaggg
tagaaagtggtctcaccgcgtggtaaccagctccctcacaccggctgagg
tgtggcagagtttccggacgcaagcctggccatcagttacctatggccta
gtccctgttatgtcgtctcggggttcgctcgacggcgcctttgcgaaatg
gtatttttctttcctgccggcccttggagtcaatcggaatatcgcgcctg
aatggcgtaccctaccctcctgctttcaaggcttaggcctcccgaacgct
tcactggagaaattagccgcatcaatacaatacttacagcgtcattgggg
gagctcctctacatatgggtcagcccttcggagtatttttgaattggtcc
agatcgaaaccggcttagcagggaatttcctacttcgcgattaccagaag
tttggcctactcacctcgcatacatggtttagggtactctgggaatacct
cgactattacaaggttaagctgtacctagacggaacggatgtccctccag
tccgtgaacgtgataaggttttcatggaagaggtagtgctgttaatccca
agagaacaatggccgagtgtcaacagatgtcgtcatttcttccaaatcta
ttttacgtcccaattagttttgtgcgacggcatctcagtagaccccaaca
aactgcaccgggttaggcaaccagagtcgcagatgaagtttccctatgag
gttccaacacgcagtgactttgtcatatggaagagcacagttgctctcct
aacctcccctactttccgactgtcaccacgtttgggtaaatttatccgcc
ctccctatgacacggtccactggcaaacaaacgctgacgcaaccactatt
gtgaaactcaaggttgcccacccgcctgtcatttaccagtggagtctatg
tcgcctcacccgaactccaactacctggacaaactgaatacatcgcctcg
gtagtggccaacccgctcagctcagacgtaagtgttcactcccaagctat
cttctctccatcccaagttaggcatccaaccacattgagagaggtattct
cattatggggatgcttagcagtatggagttcggtttcttctcccagcaat
gagagatggctcaagacagcgtacaccggcggttcgctaatcttctgtca
caatggctcatacatgccacatcaagatgacaccaagtgctctgcagcag
tagtgatcatttgcacagctagtgccaagcaaacacatttagtttattgc
gagtctacagacgccgccacggcctccaactataggggggagatcattgg
aggggtcctggccactcttttactccgcgcactatccattatctccgctc
cacctccaaaagcaactcgattccctatttactgtgacaacctcggtgtc
gtgtgccacgggaacgactttttacgacacctccccgaaaagcaggtaca
acaagacgtgctaatcttgctgaaacgaaacctatgttgtcttcccaact
acgtgagctatcgacatgtgtatgggcatcttgacgacaacacatctttc
tccaacctagatctgcctcagcagttaaatgttatggcagatcttctcgc
taaggacgaactgcagcagtgcatcactacctctaggggacatcggcctg
tataccctctagagccagtgcgtgtctatgtcggcggtaagaaaattacc
tcctccatcaaaactgccttgtaccaccattggggcagacgagtggcggt
cggattattcgaacgcaaacacatcgtcagcaggtttaactttcctcgaa
tatactggaaaggggtcgggcgtgctatgtcgtcgtacccacagatgttc
cgaatctggacaaccaaacacatctctggctggtgtggtattaaccgacg
cctctccaagattgacgactccgtggctaacatttgtccatgctgtggca
gaggcgatgagcccacaacgcaccttactcgatgccctgatcctggccgc
caactcgctttctctcagtcggtcaaacagctcacgtcatggatggaaga
aacccacgcggacgaggacatgatagcttgcctccgtacataccttgaca
gcgcaggcgaaggatccatggttgagatcgccaagagctatcggcatctt
cacaaatgggccaccgaacttgacatcttagggtgggacaacttgttgga
aggtaggattggctctacgacgatgtctatccaacacgagcgactaattt
ctgcaggatcacgtctgcatatagacacatgggcaagtaagttggttagt
caattgctttctataacccacaaacaatggatctacaggaacaccaaact
ccaccttcgcttagtcgaaggaaaaactatcgtagaacatgacaatgtta
tggctgaggtacttcggttactagcaacagacccagatgatcttcacccc
aaccaccgtctgcttcttacctcagatatggaggaacttggtagagggtc
tacagcagaccggcaatactgggtggcgaacatctcaagcgccatcaaag
cagcccgactactacacactcgccattcaccactgggaggtagcggctcg
gaaccacctgaagtgactgattctaccgtccccacgcctagtctttgttg
actgggtgggaattagcccgccacaggactgatacaccccacaagggtat
gaagaaggtagttactacgaatcttctgtgtggctacacagccgctgctc
tgctttgtcggaaaagaaagactattgtccgtgcctcacccatttagata
gattaacgcacgatttactaagagatatttgatattTGGGTAGGATCGTT
CACCTGGTGGCCAGCCACATGTAGGGTAAATACCTTAACGGCTGGAGATC
TGGAGATGAGCCATCACAGGGGTGGCCAACTGTGGCCAACCATTATTAGA
GTTTTGTCCCGTTGTGATCTCGGAGACCACGAGATGAGAAACTCGAGACA
AGAAGTCGAGACGAGATCTCGCGAGATGTACCTAccgtataaacctcatt
ataagaacgggcaaatgtacaaatgatacctttgtctgttcttataacat
ggctgttgtatgtgtttttaacacgggaggtgtgaaaagtatctgttatt
atgttattttttttacctcctactacgatacaatagccattgggctgatc
tgcttacccaccatttgtacagcggtccatagggcccacccaccaccgac
cAGTAAGCCCACCAGcaacttcctggaaaaccacggactcggtgtgaccc
ggtgtcacgctcgggtacttcgggataaggaaaatttcaaaattagtccg
tttctccgacttggccttacttgttcgcgtaaccgagtgacttggtttca
cttggtgtcactcggtttcacttggtgtcacttggtgtcactcggtgtca
cttggtgtcagttggtgtcacttggtttcactttggcgtcactcggtttc
acttggtgtcacttggactcggtgtcgcgtcactcggtgtcactcggttt
cacgtgttgtcactcggtttcacttggtgtcacacgtttcgtctaaattt
gacttatttagataaccattacactgttcttacttttatttcaattcttg
ttttacttggtgtcacttggactcggtgttacgtcactcagtttcacttg
gtgtcactcggtttcacttggtgtcactcggtttcacttggtgtcactcg
gtttcacttggtgtcactcggtgtcactcggtgtcactcggtgtcacttg
gtttcactttggcatcactcggtttcacttggtgtcacttggtgtcactt
ggttttaccgaagccaggtagtcgtggattctcagagtcttctctgcgtg
ttgggcggagtattttttctccgttgcgagaaaaaaagaccacttggtgt
tacttggatacattttattgccaaaaaacgggttttccaggaagttgcag
tgatgtgattatgtgtcatgtgtgttttcacatgattccccgtaactttg
cttcccgacggagttacggggagcaacacatatgtgtgtattgctgtgga
cttggggaatctaccggagaaatagttagagctatagttcgcgtttttac
agagtaaaacacaaatgtcctgagaatcggcgcgatgttcttataatatg
tccgctcttataatgaggtttatacggTAGAGGAGGTTACTTTTAGAAAT
GGTCCATTTTAAGAAATGGTGGTACCAAACCTTAGCCGAGGAGTAGGAGT
ACAAGGTGCTGGTGGTAAGTGTCTTATTTTCTTACTTAAATAGCTATAAG
ACTGcaacttcctggaaaacctgatttttggcaataaaatgtatccaagt
aacaccaagtggtctttttttctcggaagggagaaaaaatactccgcccg
acacgcagagaagactctgagaatccacgactacctggcttcgGTGAAAC
TGagtgacaccaagtgaaaccgagtgactccaaagtgaaaccgagtgaca
ccaagtgacaccaagtgacaccaagtgacaccaagtgacaccaagtgaca
ccgagtgacaccaagtgacaccaagtgaaaccgagtgacaccaagtgaaa
ccaagtcactcggttacgcgaacaagtaaggccaagtcggagaaacagac
taattttgaaattttccttatcccgaagtacccgagcgtgacaccgggtc
acaccgagtccgtggttttccaggaagttgCTggttgcagccacggttgc
taatttaccctctattcactatattgtcacccacttcgccaaaatggtaa
ctaggccccttacttcgccggttcagccagggtaagaCCggttgcagcca
cggttgctaatttaccctctattcactattttgtcacccacttcgccgaa
atggtaacaagacccctaacttcgccggtgcagccacggtaagaattcgt
taaagttgccaaaaaaaaatggccaacgtaattttttttggcaacgtttg
gtgaacgttgccatttcaatttttcaggcactaaaaaaatggaaactcag
ataattggtgtctacatgatttaaatacgaattcctatgtttcccctaca
atgtccctcccacctcctcccgaccagcaattccccaaccatcaaccaac
TTTTTTGTCtcaaccatgggcatctgcgatgattgtggtgaatgggaggc
tacgtcaagttgaccagttagatgatcggggggacgtcgttgtaggcctg
gaaggaactccgtaaggagtgctttcccccctcgtcgccttgtccctcgc
cgcgatgtcccacgcagccgctgcagcccgaataaatcccctcgtcgcag
tgggagttgcactgatttcgacggctggcgtctctcccatcacgtcctcc
acgATCACGCCCCTCAACGTcgcctcagtcgtcgcccgtcgtagacgcca
ccttctacgaagaggacgattcactgcagccttcgaaatcgttgacatgt
cctgcgtcaacaaggacgacttccacaccgccgttgccgcagtaaatggc
gaacctcaaattcgttaactgggtacccggcgggctcgtcaaaaactgcg
caacggcgacttttgtcaaaccaataaaccatgttgccattgtggaggtt
gaacttccaatcgttgaaagacgaaaagcattgcattgttgacacaaaac
aatgtcaccaacctgctgtgattttggtgccgcttcttcctttttttgaa
caacgaactgttttcattgtgtaaatgtttgttagtgtcgatgatttgtt
ttttgggcaaggagctttgctgtttggatggactgtttgtgtgattgtct
gggcatttgttgatgaccatgtctcaattgaacacaacaataatccagac
gCGCTATTAAGAATTAATGaattattttttagtattaaccatcgttcaca
atgccagagtcttcagtgttttttttgttCTTTCTAACATCTCCCTCCCC
CCcttcagatgatttaatttttgttacatgcatagttaatagctaaaagt
atcaaacagattgatctcccttccccccccctccttggtttaactttaaa
caattaaccaatcttttgcccaggagtttgcatgggaagacatgacggtt
tgacctgtattgatgatatttgttgtggaatacctccacgtggaagtagc
ttttgtaatttagcaaccataaacatacaaaaaatgatgaccgtgtctgc
acgacgaagaacggtctctaaaaatatggaaaacgtatactctgacggtc
accaaaaatatatagcaatcgaaaatatggcaaccgtggctgcaaccagt
ctTATATTGCGTATGCCAAAGCAAGTCTAAGGCAGTATGGTACAGCCTAA
ACAGCTGGTTCCTTATATATTTTTGACCCAGATAAAAACCGGTTCTAAAA
AAAGCAATGGAATCAATAGTAACTTGCAGATGGAACGAAACTCCAACCCG
TATTATTCCTTCTCCGTAGTTGGCAGCACTCCTTCCACTTTTTTCTGCCC
AAGTTTAATCTTTTCATAACAAACGCGTTTCATAACTAGCGGATGCAGCC
GACACAACCCATTAAGCGACTCTGTATTCTTACAAATCATCTCGATGAAG
TCTTCACAACGAATTCAACTAGTGACACTTGTCACCATGATGTCAGCATA
TTCAATACTATTGACAATTTACATGCATTCCGGATTGGGCCAAAGGACCG
TTTTGAGTGATCTGCCAAGAGCAAAGAACAATTTCAACCGGGAACTGACC
CGACCAACCACAAAAATCGTTGCCATGACAGACATTTCGTACGCTGCTGT
AGCACTTAACTGGCATCGGCGCCTCATACAACTCGGATATTCAAATGATG
AAGCCATCATTGTTGCTGCGGATGATGCCACAATAGAGTATTTTGAAAAG
CATCTGCAAATACGAGTAGAACCCATGCTCCATCCGCAATCGTCTGGGTG
GCCCGTGGCCAATCCAGATTCGAGGCACCAGACTAGAAGAAGAAGAATCT
TTGCATCTCGATGGATATACGTGCTTCATCAGTTGAAGAGTGGATACTCT
GTCTTGTTGACTGATGCGGACAATATTTTCGTGAGATACATGAACATGAG
TGTGTTGGAAGATAGTGAGTACGATGTCTTTCATGCGTATTGCCATAATT
TCCCTGTTAATTTTTTGAGCATGGGGTTTGTCATCTGTGGTGGGATGATG
TGGTTGCGTGGAAGTATTGATGGCGGTGTTGGTAAAGATGGTGCAGCTCT
ACGATATGTTGAAAGCATACTAAAAGACTGTGGCTGGAATGGTACTGATG
AATCTACTGAGATGGATGTGTTCGAGGGTGCCATTCATGCATCAAAAAGA
ATTGATCCTGTACCCATTCGATCACAGGCAGCATATTGTGACGATCAATC
TGTTATCAACATGAAATTTTTTTCCAACTCACTCTACTATGTATGGGACA
ACAATACTCGACCCATTGATAGATTTTGGAAAAGTGAAGCAACTGGTATA
GCGTATGCGACAGGACATTCCTTCAAAATTTGGGATGTGGACACAGCTTA
CAGAGGACCCGTGGAAGGATATGGAAAGAAACAAAACGATACCGCCAATG
GAGAAATAATTGAAAAACGCTGCCCTAACATTGATCTGAACTGGGTAGCA
ATGCCATACAACACGATTGGGGAATCGAAACGCCTCGATGAAGGAGAGTC
GAGGATGTTACGAGTGAAGCAATGGTATGAATTTTGTCGAAACGAGACAC
TAAGCAATCAGACGAGTTACTTCGATACATCATGATGAGTTCTTGTATTG
CGAGCCCCGGCGATATCCACTCTGTAAAGGGCAACGAGGTGAAACAAAAA
CGTTGCAAGTACCATTATTAGTAGCTATTAGTAGATAGCCCAGCAATAAA
ACCAGATGTAGGAGTATATAGGCAAATGTTGTGGGACACACACACAACGG
CCCCTCTATGAACATTGACGGGTAGTTTTATGCCTGTTTTATCTCTGTTT
TATGCTCACTCGATGACCATGTTGAGAACAAAAAGTGAGAACTTTAAAGA
CACGAGTAGTAGCAACCAACCCACCAACACCGCGTCCCCCATCACTTCCC
CCTCGTCGTCGATCTTTCTCCCACCCAGCGATCCCTATGAATCCATCCGA
GACGAGCTGCTGAACACGACGGAACTGGTGGCGATGCAGTTGACGCTCGC
CCCCTCCAACTCCCCCGCGCCCTCTGTGTCCACCCCGCAGTCCATCCACA
CCGGGCCTCACTTCTGGCCGTCCTATTCTCCCCCCAGCTGGCTGCCCCCC
TCGCAGCCCCACCACAAGCCAGCGCCCTCGGCGGAGGCAGCCAACTTCAA
CGAGTTCATCGCCTTCGTGGGCTGGTACGCCGTCTTGATCCTGTGCTGCC
TCGTGCCCACGGCCTGCGCCTACCAGCGCCGCCGGAGGAATGCCAGGATC
CTGCAGCAGAGCCTGCAGAACATGCAGCAGCGGCTGGACGATCTCGATCG
CATGGGAGGTCTGGACGGACTCATGGAGGGGAGCCCGGCGCGCGGGTTTC
GAGGGGGCGAGATGCTGGACTTGGGGGAGAATCGGAATCGGGATTGGGAG
TTTTTGGAGCAGCTGTTTGGGTCGGCGACGGGAGCAGACGCGGACATTAT
TCACATACGAAGGCGGACTTTGTTGGCGGATGTTTTGAGTGGGATGAGTG
TGAGGATGCTGGTGGAGCGAGAAGAGAGGAGGCGGGCGGAGAGGGGTGCC
AGGTTGGTGGCGGCCTTGAAGGAGACTTCCATGGTGAATAGGCGTGCAGG
GCATGCAGGATGTTGCTACTTTATCATTCGTTTCATCACTCATCTTGATC
AATATGTGTGCGGAATTGGTACTTTTCATTTCTTATACTTCTTGTTCTGC
CCTGTATCTGGATATTGCAGGAAGTCAAACAGTGTCACTTAATCCCGAAA
CATGCAGCTTTTACCAACGACGTTGTTAGTTCTGACGTGACGCACCAAAC
TACTATCGCTAAACCTCCAAGCGACGGACATATCGAACTTCCCAGCTTAA
GCGAAGTTAGATCACACACTGATAATTGCACTGATGATGCCATAGACATA
GAGGAACAATCGGCATCTTGCTTGGACACTGGACGCGAGGCGGAATTTAA
CACAGGTGATCCGTTTAAAAGCGAAAAAGCCCAAGTCGTAGTTTCGCCGG
CATTGGAAAACAATTCTGATAGTCTCTCCGATCCGGAGACGGCGAAATCT
TTGAATATTGACAAAACTACTGACCGCGCTGGTGCACTGATAGAAGAAGC
AACTGAAACGCCCCAACAGCAGTCTGACGATCAAGAGGCATCGCCACCAT
GTACTAGTACGTTGTATTCGCAGAACGATGAGCAAGTTGACACTATCAAT
CCGCAATCTCTATACGACGTAGGCGATTTTACTatgatgatgatgacgac
gatgaCAATCCATACAGTGCACTTCGTATCCCTCGCACAGACCATGCGAG
AGAAGAGTCCACTTCATCATTAGATGCAGATACTCCTTTGGGACCTCAAT
CTATCATATTTAACGAGACACGATTGGTACCTCCCACATGTGCAATTTGT
CTGATACATTATGAAACTGGCTGTTACGTTTCCTGGTCTAGTAATAAGGA
ATGCACTCATGCTTTTCATCGCGATTGTATCTTGATGTGGCTTTTGAAGA
AAGAAGAGCCATTATGCCCGTGTTGCCGAAGAGAATTCGTCCCTAATTGC
GGAGCAAGACCCCTAGAATCAGTTCGGGAGACTGGTTCGAGTGCTGATGT
CACGATACAATCGTGAACTAATGAATGACGTCTTCTTTTTGGTAAGTATG
ACATGGATCTAGCTTAAATGATTAAAAATTGTTATGAAGACGTTTCACTT
TTTCTTGTGGTATTTCATGTGGACGACAAACATGTTTACAAGCAAACATT
CGTAATGAGTCTCGGAAAGAACAAAACGCAAGCGCTATTAAGTTTTAATT
TTCTTCTTTGAGTGCAAATGGGCAAGTCTTCATTCTTAAGGAGTTTTAAC
AAGAACTACTGGTTCCAGCCTGGATGAGTGCCTGGGTTTGTATATTCCTG
CTGTGGTGGTGGCGCTTGCTTGTAGCCGGGTGCCTTGTCGAGGAGGGTAc
tgctgctgctgctgctgctgttgttgTCCTTGATTAGGTGGGTACTGATG
ATATTGGTGTTGACCCTGCGACATCAGAGGTGTTCCCTGCCCCGGTGGCA
TGTTTGGCCCACCTCTACCCCATTGACTTTGGACCGGCGGAGGTTGCTGA
GACTGCGGCCCCGGGCCTGTATGTGGGTAAGGTGGCGAATAACCTGGTCG
AGGCACAAATCCTTGGCGCTGACCTGGGTATGCTGCATTATTTGGAGGGA
AGTTTCCGTACGGTGGATAATTTGGTGGATACCCACGTCCGCCATATCCT
GGGGAGGAGGACCTCGCTGTCCTTGTCCAGCAGGTGGTGGTACCCCAAAC
TGGGAGAGTGCATAGCCCTGATTGCCACCAGGTTGATTTTCTGCATTGCG
TTCAAAGATAGATCCCTTTACTTGATCAATGCCAGTCCTTAATTTTCCCC
AAATGCCTTCGTCAAAAAAATGATGAAACGTTTCGATATTTATCATGGCT
GAAAATGCTAGGTCAAAGACAACATGAAAGATATAATCTTAATGCACTCA
CCCGTACTAGTTTCCCCGATTGCCTTCCCAGCATTGCTAGCACTCTCTCC
AATCTGATTCTTAGCAGTCTCAGCCAACTCTTTGGTTCTGTTACCAAAGG
ACCCCAATCCCATTAATGCCTGTCCCCATTTCTCACGTACCGCTGCCGAG
AGTTCTTCAGTTCGTTGGTTGACAAGCTGCCCAGCACCAGGACCGGATTG
CACTCCGCTCCTTCCTCCACTCATACCCGGTGGAGGTTGGACTCCGTAGG
GAGAAAATTGGTGCTGGTAAGGCTGAGGAGGGTAGGTGCCATAAGGAGGG
GGACCTCGTTGAGGCGGACCGTGTTGGGCGGGTTGCTGAGGATAATGCGA
GGGATATTGTTGCTGCTGCTGGTGAGGAGGAATGCCATAACCAGGTCGAA
CGGGATAACCCATGGGTGGTTGATGGGTCTGATGCTGACCATATGGGTGC
TGTTGACGCTGCCATACTTGTGGAGGACCCTGCTGTGAAAGAGGTTGGGA
TTGCTGTTGCTGTTTAGGGTGAGGGGCGGACGGTCCTTGTTGAGTTTGCC
ATCCAGGGGCATTCCCAGACTGTTGTTGTGTCGTTGACACCGCAGGTTCT
TTCTCCTGCTCGCTCCTTGTCACCtgttgtgtttgttgttgttgttgGTT
AGAAGCAAAATAAGCTTGCCCATCCTGATGCATGTGTTTCTGTGGCTCAT
TCCAACTCTGATCTGGCTGACCATCAGTCCTCGACGGCAACGATTCCTTT
TCCATCTCGTTCCTATTCATAGGCTGTGTTTGTTGTGGCTGGTTCCAAGC
AGACGGAGCTTGCCCAGCAAACTCCCCCTGCCTTTGCGGAATCTGTTGTT
GATTCCAACTTTGACGTGCCTGGCCTTCGTTCCAGGAAGGCTGGATTTGC
ATCCCATACTGCGTACCGTATTGTTGCATAGACTGACCTGACTGCGGTTG
ACTCTGCATTGGATAGGAACCGATTCCAAACTCAGGGCGACTTTTTTCGT
CTTGCAAGGACTCCGACGCGTGATCGACTGTATTTTGGTGTCCAGCAACC
ATGCCAGCTAGGCTCCCCTCCGGGGCATCCTCTGTCTTACTGACAAACAC
TGCGCCAGAGTCAGACCCCGCACTTCCATGCTGAGCAAAGGCACTCGAGA
AAGGATCCATATCACCCCCGCTCGTGGCGTATTCGTCAGTAACATTCGCT
TCATTCGTGCTTACGGCGACCGCACCGTCCCCGCTCCCCGCCTGACCATC
CGATGGTGATCCCACTGTGCTCTCGACCCCGGTGACGCCATCAGAGCCGT
CTCGACTCATCTCGTCCACCGGTCTTTCCCACTGAGTCACACCAGTCTCG
GGGTTGTAGTAGTAAGGCCTTCCCGAAGACGGATCAACGTGTTCCTGCCA
GGGCGGGGGCACGTTCGAGTCCTGTGCGTCGGACGATCCGCGTGTGTCTG
CCGTTGTGGCTGCATCCTCTGGCTCGGACGTCGACTGGGTGGGATGCACG
TGCTGATGCTGCTGCTGCGACGCCGCTCCCTGCGAATGCGGATAGCCCAA
CGGAGAATACGTCTGCGAGTACCCATGACTGTCCTGGGGGTAACTGGAAC
GTTGTTGCGGATGGGACTGCGGGTATCCTCCGTAGTAATTGCCGCCACCG
GGAGGGGACGAGGCATGGACCACTGCTGCGAGGAGTGCCGTCAAGGCTGG
AGAACGAAACTTCATTGTGTGATGATATACAGGTTATTATGGAATCACGT
TGGGTTGTCTCAGGAGGTTCCAGTCCGCCATTTGTGTTGCTCGAATTGAT
TGTGAGACCAATATTATTATGAGCGCAAGTAAGGTTATGCCATTCCCATC
ATTGCACATGCATCATAATATTTACTGCACAAAAAATCTTTTACACGTGG
AACACCTTTCAACATACGTTTGAACCAAAGTGAGGTAGATAGTTAAGTAC
CTAGTTGTGATCGCATCACAGATTGTATCACGTTCATGCCAGCCAAAACT
ACTTTCTACctaccgtaaaacccagattggaagaaatggaattgaacaaa
agattactagcagccggtgcaagattttttagcagaagctgtggtgtgta
attgattggcgttgtacgtgatatagttaagatgacaactgagtcatttt
gagctcaaaagacatttacgattagtaaatagattgaggtgttgttctaa
gGCTGTGTATTAggtgctgtttgcaggtgggaaaaaaagtgaagacttac
gagttgtgtaccctactttcaggaaccataacctaatgaggggtacacaa
ctctatttttgtcggagtctatggctcgaaaaaagtgacgacccgaccat
agaaaaagtgcataccctcttcctattttggcgccaccaaccttaccaag
caaatctcttgctagagtttgcactcgaagtacgcCAGGAGGGAACGTGT
CGCCCACTTTTTTCCGCCCCCAATTTTTTAGTCCGCATGTCCGGTTGTCC
GGTCCAACCGGTCAACGCCCGGACAACGCCCGGACAACAACCTGAAAGTT
GTCCGGGACAACTGGACACGCCCAATACAACCGGACGACACATTGGACGT
AAACGTCAGCCTTTGGTGATCAGTCACCAACGAACGCCAAAACGCGACTT
GGGCTGCTCGCCAAAGGTGTAATCTTTTTTCAGTCGCACTCTGGTCCGGG
TCCGGTTGAACCGGACAAACGGATACAACGCCCGGACGACAACCAGATGA
CAACTGGGCGACAACCGGATGACAACCGGACTGAGGTGGCAGAACCGGAC
CGTTTTTGACACGATGAAAAAAATTATGCAAAATAGTGGGCGACCCGTTC
CCTCcaggtcttcgtgtctggattttcattttccacctgcgaacaagggt
gcgtaccttgtccgtacgtcaaccgtttgaaggggtatgcaagtctgtaa
gtcttcacttttttcgcctgcagacagggccttagagctcaacatcacaa
acatttttttttgctctcacaagaagttgtgtgataatttgtctttgcac
tcaacgtcacactatcacaactgtttcgtaggcacgacggcaacgtataa
aaatgtattacttaaaaacaagggaatacgcaaaagtatcaacgactctc
aagcgtgacataggaattaaatattattttgagacgttcttgaaaacatt
attcaaatattatatttgaatctctttttgaacgtacgtgcacgggaacc
agatatgatgtgtcataatgcacacattactgcacatggagagtctcaca
aaaagttttgagactgagcccgaccctcacaattatttgtgagtgctcac
aattaattgtgaagttcatctgtcctttgtcggataaaacttgtgtgaaa
aaaagttgtgaacacgattgcggaactttgcgtccaagcccgggaatgtg
tgaaaagggctgttttaagagcgctaagacTCGCCctaagaacaaaatgt
tatgtgagtcgcgtaaggttagtacatgcagtttttgatgatgaaaacgt
gaatgcctaaaaaaaatgggcaatagaggattaagctggccataacttcg
gcaaacgatgctcaatagatctcatggtaggtggttcataataatcccat
taagttttatggtagtggtttcagaagtgtttgcaagacaatgcaataga
cactttctgcagaagtcaggtagcattgtcttcagtgttggtttatctgt
cgtggcttcgtctagtatgttcgtggtcgtgtcatcatggcttcgtcgtt
gtgtcattgtggcgtggttcttgtcgtcgagttgtcaaagtggctccgtt
ttcatggttttgttgccgtggcttcatcgtcgtggctttgttgttgtggc
tttattgtcgtggcttcatccccccctctctctctacccatccggatacc
accacagaatattgccaaatcctcccagcatcggtggtagaaaccttCTC
CCTACTCGATGGAACCTACAGTGCAATTCATTCCGGACTTTGTTTTGGAG
GTACAATACGTATTGGCAACGACAATGGCAGTGATGCATCCCATCAATGA
GTGCGGCAATTGCAATGACATTGGAACAACACCCACGTCAACAACAACAA
TATTGAGCTGTTCCTTGAATCCATTGATTTACAAATCCATCCCAACTTGG
AATGCTGGAGCAGAGGTGGAGGACACATTCTAGTGGGAAAGAACGGCATC
GGAAAGTTATTGATTTTGCCTGGCAATCAATGGTGGGGGACGCTCTGCCC
CAATGAAAATATTAACCTCCGATTGGGAATGCTGCACCTCCACCACAATG
ACGACAACAACAAACAATGGAACCAACAATTCCCAACCCATACCCAACTC
CTCACCAACCCTCTAACCAACACAGTCCAATGCGCCTTCATATCCCATGG
AGGCAACCGTCTTTCCCCCATGGTACAACTTATCACGGTACAACAAGGGA
TGTTTCCCCTATTGCCACGACACGCTGCCACCCTTAGCATGGGTGAAATT
TGTCGAGTGTTACTCGTACACACATTGGTACCAAAACCGCACCTCCTTGT
GTTGGACAATGTTTTGGATGGGTTAGATGATGTGGGACAGTACGGCATAC
GGTAGAGATTTCGTATGGATATTTATTGGTGCAGGGCGTTGGGTGTGCAA
GGGATATGGTGCAGACGAAGATTTTGATGGCCAACAGGAGattttggggg
atggggagtcatgcatttccattgaaaacagtttttggtgatgtgttcat
gtggtgtgtttaaatgtaaagccatttttagtaatccagtcagtggtgtg
tcattctaattagtgatcaatattaagatgtgaaaaatgaatgctgcatt
gaaaacaattatgagtgcacttaatatattttgaaaaccatttttggtaa
tcaggttcaatgagtgttgaaaacttttcttatgtgagatcacatccctt
tttttggccgtggccatttttgagtgcttcgacattgaaaacattttttg
gtgatacatttaagtggtgcgtctatgctgaaaaatatttttgggtaata
tgctactattttgcattcagtgatgcttttatgttgaaaacctttcttag
gttatacgttacaatgtacacaaattttggccatgctggttataaggtac
gatgaaagcatgatttaggcagagaaattgaatgctatgttttcaaatgg
tctgcctgcatttgcattgaaaacagtttttggcgatgtgtttatgtggt
gtgtttaaacggaaaaccatttttggaaatccagttagtggtgtgtcatt
ctaactagtgatcaatatcaagatgcaaaaaatgaatgctgtgttgtcac
attgtaagtaatgagttaacgttgggtaatgtgctacaattttgcattca
gtgatgcttttatgttgaaaaccttccttaggttttaggttacgatgtac
acatattttggcaatgttggttataaggtacgtgaaagaatgatatagac
acagaaaacgaatgatgtgtgttcatatggtctgtcatgcatttgcattg
aaaacagtttttggtgaaccgtaacatttttggtgaaacatttacatggt
gcgtcaatgttggggtaatatgctacaattttgcattaagtgatgctctt
atgttgaaaacattccttaggttataagttacgacgtacacaaattttgg
ccatgctggttataaggtacgatgaaagcatgatttagtcagagaaattg
aatgctgttgtttcatatcgtctgtcatgcatttgcattcaaaacaattt
ttggtgaagtagttatgtggtgtgtttaaatggaaaaccatttttggtaa
tccagtcagtggtgtttcattcaaattagtgatcaatattaagatgtgaa
aaatgaatgctgtgttttcaccttgtaagtaatgtgttaacattgaaaca
tttttagtgatgcctttatgtggtgtgtttatgttggaagtattttttgt
tgatgtgtctaacgttgtactacattgacgttaaaaatcttttttggtga
tcagtgtatgtgttgcgtttattagaaatcattttcgggtttgcgataga
gttgaaaacaattgcgatgtggttcatgtttcaatggaaaaccatttttg
gtaatccagtcagtggtgtgtcattctaattagtgatcaatattaagatg
tgaaaaatgaatgctgtgttttcaccttgtaggtaatgttttaatgttga
aaacatttttagtgatgcctttatgtggtgaatttatgttggaagtactt
tttggtgatgtgtctaaccttatactacattgacattaaaaatgttcttt
ggtgatcagtctatgtgttgcatttattagaaatcatttttgggtttgca
atagagttgaaaacatttcgttgtcgttcaagttgtaagtagtgttgtct
tctttgctgttgacaccgtcattgttcatttgattgttgtgtgggtttcc
gttgccagcagccatcgttgtcgttaatttgattgttgtgttgttcgttg
ttgccatcgtcgttttaaatttgattgttacatgggtttccgtgttgtgg
tctaaccttatactacattgacattaaaaatcttttttggtgatcagtct
atgtgttgtgtttattagaaatcatttttggtttgcaatagaattgaaaa
caattgtgttgttgttcaagttgtaagtattgtgttctttgctgttgaca
ccgtcattgttcatttgattgttgtgtgggtttctgttgccagcggccat
tgtcatcgttaatttgattgttgtgttcttcgttgttgccatcgtcattt
taaatttgattgttgcgtgggtttctgtgttgtgttggtttccatggtca
tcggcctgcaccgctgtcgttaatttgtttgttgtgctatgccaccaata
ctgaagttcttgagtcacaggacaacatggaggaagccgaaggagaagaa
gacaacacaattcatgaggcggtgatgtagattgataaaataagtgaaat
tgtctttcaaacattttaccaatagggaaacatcgaatttccaacacaac
atgccatgacaaaaagtgtaacaaaattggcatggtggtggagggatttg
ttctcccacaataccatgaattaaggcaatcgcgccgtggatattgttat
cgccaatgtgcccatggattgtgcggtggcagaagttcaatatctgcgat
ggtttttgtgtggtaggctgaattgcggaaatcgtcatggtgggtggtgt
tgacacagcacgtgattttcgagactacacttccaataagctaagctagc
gcggcacgcactagcatgacttttgaatgagtctctttcgaattcacaac
agcccttaaaacatgggagttcatcgataagcataagttgactggtcgag
gagcagCccccagtgcatggaagtaatcacggaatagccttgacaaatat
ggtatctcatgataaatttttctattttaaagtgattgtaatcgtttttt
atgggggatgaatcgttgtagggtgaggtgaagtacctatcccaacagtt
ttgcaatattaaggaatattgcccaagtgtgattctaagggtgatgagga
gttgcgcgccagtagtcctttttgaatgtgtaacagcccaggtaatttgc
aaggtcattgcgttgcgaaaattgacaagactgctcgtgaagGGGCCCcc
cccagaaagtgggaatcaaggaacagccctttcgaccaaagcggcgccga
ttggcctcatgatcatttattctttacattaaaaccattgtgatcgagaa
aggcctagtcaatagcagtcaagccctgtaatttttggccatgctataaa
ttaatttgagatatattttttaaggttatcacaaatcatcagtgtttgaa
tacccatgcatatcaaacataaaaatcaggtttttacaggtattggcaga
agtgttcatatgaattcacctataatattcaaaagtgaaaaaagtgtctc
actggagaagaagaaaaagaaaaagtctcagatgttggtaaactaagatt
ttttcaagaaaaAACTTgatacatttaacgttacatacacattactgttg
ttagtgttcgtaacatggtaaaaattattggtatcAAGATTTTTTCTTGA
AAAATTCTCAccgtatatctctgatcataagaccccacggattataagct
ctttttaacccaattttgtgacatttaagttttttggcatgttaatcatc
ctcggtcattctaaaaccactagaattagactctccttgccgacagcatc
atgcccatatgcacagctcccagtaactcgggtttgttgtcgagttatgt
tattttgctgtgcagctcacatcacatcacatcacatcacatgataagca
cacacagcacattgcccagaaaacatggtttgacaaaaaagcagggaaga
aacagcttgctctacagtatgaagtaaatagggcggataccattattttt
tctccatgttaggaccactaactaacgacagattataggatttatcttta
tgtatcttttgacatttttagggtcttgtgatcagagatatacggtagtt
tattatcatctgagatatgttttccttcttcttcgtcatgagaaactttt
ttcactattgaatattataggtttaatcaaatacaaattgctcaaaatta
cctgtaaataatttattctcacgtttgaaatgcatgggtagtcacaatca
ttttgtgtgtgcttacctataaaaatatatctgaatctccctttgaaact
gtttaggaaatagtgttcctttttatagtggttaccttctacatcatgac
ttttgcaatcaatcttacttcttaactgttcaagattgtgttaccttcaa
tctacacctaaatatttatgtgtggccctcaagaggactatttcagatta
aaattaccatgtgaccccatgaagccctcattgccaaagttgttatcttc
ctcccaacaggttttggtacaagtctggattcactttgaaccactacatg
tcagatatctttggccactcgtgtgacctcaatatctatgccctgagacc
cggccaagattgcaaaacccttcgggactatcttgagagcttgcgtccag
ctccacatatacaaaagtggttgagatcacctcctaaacctagctgccat
aatgagtctaaaatgatgtaatggttcaaagtccaacatgtagaaattgg
tacattttctacacaaagatctaggtcagatagcaaaagtgttgaaaatt
gtgggacatacatcaggattacaaatgctcacacatatatgcgcaaattt
actttatagctatgtattaagtaaaccatggacagactatctgacatcac
ggcacaagaatttttatccttgtaaaattgtacagaggattagtaccaca
cgtccttagtggttcaatgtccagctcatggttcaaagtgaattcaatct
tgCGcatttcgctctcttctgttaggagtgtattctgatctcactttgtg
cacaggttcacttgggatacaagattggaccaacatgtattcaagaaatt
caagcgatactgaagtgaacttgattggaaagtgcctcctcgtgcacaac
agctatcgaggtcattttaggaacaaagcgaacatgctacgaaaaggcct
acagactactaaataagcccagaaagttatgatattgccttagagcgaac
caaaaaatatactaatttacacttcatagacttataataatatattgccg
aatcacagttaagaaacaaaacgatctgcatagtcatgtttctgtgtcac
gaaaagcatgggcctgcacctaggtcaccataaaatgaccacaaatcaaa
caaggaaaaagctattagttgtcctgttgccaagattcttgtgattgcat
gattcacccaaaaagtactgtaactgacttctgctgtattctaactggga
aacacacaactcttcaaattctttcaaatttcgagattgaatagaaagaa
aggttgccttttcatgtgtgcaaacctatatattataagttacccaaaaa
agtaaatatgatagaaagagacattgtacttcctctggtctacagtaaag
tacaaattaattattattgtgtattatttcaaattaaccacaaaaaagat
ttaggaaaacatctttgccacgcagaacacaaatccagccctgtcatact
agagcaatgccaaaccaagaacgatcccaaaaagatcaattccatgccaa
gaatggtgatccatccatatcaatgccacacaaagaaccacaccatacac
caataggtccatcacacaacacatgatacaaacaagccacacagaaattg
agatcgcacaaaaatgccacctcatgaatgaaccatctcaaggcaacaaa
gaaatcaacatacacagatcgtatcttacacttggacattgttcaatgtg
caaaacatacatacattgaaagatcatacacactatgcaactcagcagat
ttaattgaatacttttttgctctgtctcgaacctcatgggcttttgaggg
taaaactgttatgttcagtctaatgcattattagacatgattgtacagaa
taacagtagaataaaaattaattttgattgaacatgttcaaaatgcaaac
catacgcgctgaccatgtataattcttttggtggaccctagtataatatc
aaattttatggaagatacgcccttgctttcaatagtactgaattttgatg
tactaaacaaaactttttgcagattcccaattcacaaatgtccataaatt
gcttctaatgatatgttgtaacaatacaacattgtgtacctctcttaatg
agtggttgcactctagtgcatgctgcgcaagtgcagtcactaagcaggaa
caaaggcagtttatcggatcatgtgacacaagctgggacatgtgaagtga
gcttgcacaggcattgatccgtttaccaggaccatgttttgcttccactg
ttaagttactcaacaaagcaagaccctaccagtttgcaggctcccactgc
tgctaaaaagtcttgcagcggctgctagtaatcttaacaaagctatccta
acatgtcaagttaaggtaggtaccatcttcctgccagttcttgcacctct
acagaggcacataaccatggtaagatgatatctgtgttgtgtggaaagta
gaaagtggaagtggaaagcgttgtgttgtgagttttatggtaaatgcaca
taacttgacaaccagccgtagttacggggtcttattcacattggtgtgta
gcatttgacaaggagaaaccgaccatgtgggattttgtttctgaaccagg
catgaaacactggaaaatacaaatgtacacaagctttgacaggtgttact
tataatatatagtttcatataatccaggtttcaCTGTGTGAAAAACTGGT
CATGAAAATACTTAATCATTGGAGGAAAAAATATTACTGCAACATTTCTC
TTATTAATATTTTACAACTCATGTGAGTTTTTAGCTCATTGTGAACATAA
ACTTTGACAGTAGATGTTACATAtcccatttaccatagagatgatgaagt
tattgtgccatattacatagaactgggtatgtttatacttaaagtcaagg
tggtataatgattgcatcacttggttggtccttcctacatgaaatccttc
tgaaatattgcaggtatcttgttTTGAACTTGACCACCTCTGGTACTGTG
GATATATAGAAGTGTAACATTTATTTCATGTTGAATTCAGTGATGTCCTC
ATGAGAAATTGCATGTGTCAAGGGATCAGAATTATAAGTCATAAAGCTTC
CTCCACTTTGCTATTGCATTGCACTCCTAGGGAGATGCTATTGTCATTTC
AACACTTCTAGCGTCTGTCTATCATTTTTATCACTTTTAGGGATTGGCTA
TCTTGTATAACACTTTTTAGGAATTTGAAAAAATAAAAAGTTTTGTGTAA
TTCAAGATCTCAGTCATGAGTCATGGTTTAAGGCTATATTTTTATTCTGG
CACCATTTCCAGGCATATGCATGCAGTAAGCACTGCACTATTGAATCTAA
TACATTATGCATGATTCATTCTTGACCTATTTTCAACAAATATGTCAAAT
ACCACCATCAAGGCAATGTCTGTAAAATGAAATGTGTTTTACATGAGGTT
TTTGTCAACGTAGCAGCACTAATCATGAGACAAAAATGCCATGCCTCACA
AAGGCTCCGTTAAATATCAACAATAAATGGAATGTTTTTGGACAAAACAT
TACCTTTTGGCTGTTGTTTGGAAAACGATTGGGTTTGGTTAATAGTATGC
CATCATGTGCACAACCCATGCATTTGACAGGGGTGTTATACTTTTTGAAG
CTCTACAAGCAAGACAGAGTCAATGCAATGAATGAGGTGTTGTTGACATG
AAGAATTTTCAGAAGTGGAATTGGCTTTTCATCAAGGCCACTTCATACCT
GGAGTAGTATGAGGTAAGAACAATTAAGTTTGCGTCTTTTGATCAACCAT
GTTTCAACGCTTTCAAAAATGTCATGCATGGAAGAAATTGAAAAAAGGAG
ACAAGGGATGTCAGGTACTAGTGATTGCTGGCCAATCAGATATGCCTGTA
CAACACAATTTAGACCTGGAATTAATGCGGTCATACATTCATGAGCAATT
GAACTCTAGTCTACCATCAAGCTATACTGGAGCGCAAGATAGAGACAAGA
TTATTAAGGCAGATGGAGGGCATTATGGAGCTGTTTTACATGACAGTTCC
AATTAATGCAAAGTGCAGTGGCAAGATGTACATAAAGACCAATGCAAGGT
CATACCCAAACAGATGACAAACATGTCAAGATCTTTGAGATACCCAAAGA
ATACTTTCAGGCCATTGGGAAAGCATTCTTCATGCTAAGAAGCAGTTGTT
GTCAATTGTCAAATGAGATTTGTTCATGGATCATCTATTTATGGTGTTCA
GTGCTTCAACTCATGAATGAAGACAAAAAGATGGACTATAAAATGAACAG
CGAGAGACTAAATAATGACATATTAACAATTCAGTCAATCAAACTTATCT
GCCAATGACATAACTTTAGTCCAAAAGTTCTTTGGTTTGCTTTCTGTGAT
AGTTATTATGGATCAATCAGTTCCAAGCACCTTTGGAAGATACCTCCAAT
ACCCCACTCCAGGGCAGTGTGTCTTTGGCTTTAACTTGTAATTTGTTACA
AAACCTTAGTGCATGGCATATATTCCAAGCCCATTCTCACTGTATTATGA
GACCCTGCAATGGTTGTTTTGCTTTTTGAATGCCATTAGAAACCGATTAG
AGTATTAAGCTGGGCATCATGTCATCTTAACCATAATTTATGGAATAAAT
ATTTCAGGATGGACTAGTGGACTTGGATGTGTTCTCAAAAGGTTGTTTTT
GATTTTGTACTTCACTAGCCAGAGTTCTTGATTGTATCAATTTTGCTGCT
CTCTCCTCAGGACATGGTTTGTTTGTTTTGGATCAGAGCGTTGTttcact
gcaaacacaaaaactccagtaacctgcctatacgctcgatacaggaaagt
ttcggaagccccaatccggtaacccacctgtacacttctgtaaccaactg
gtacactagtgtaccgtagaggtaccgaagtatactggtgggttactggt
cattccagacaaaaaCagcaaatgtgttataggtacattattgtattgta
ccttaccgtactgtagatatatcggtaatatgctaaacagcgcgaaactc
atagatggtcgttaattaggtgataactaatttatggcaaactatactga
ttgtatgtgtttgcccatattgttgcactcctttggtggttcttagatcg
ggccttttgggctaatgacctatggtaccgagctaagtaaccaggtatca
taatgggtattcactgggttcatacatgtacatgtaccttgtttgggtac
tgcagatttggcatgtatagcacacccttgcagtgatacccatgtggtgc
cgtttgtcggtgaagttgtgttgtttatgcagcgcttgctgatgggatta
tagttggtagaggagacttgatatggtcgatggggtatgatgactcatgg
agttttgtgtgtgggtgcgctagtttgacagggtcagtgagatacaaagc
acggatggtgcgatgatgaatgggtgcatgatgttttgtgacatagtcag
ctaggtttgttgcccccgcccgccagtatgtgcggaactgtttttggttg
gtcctacagtgtagccaatggaatctcatgtccatggctttggttcgttt
gggttgaatggtattggtgacgacgccaagagctgttgagttgtcaatct
ggattggtgttggtggttgtgcatggcccagttctgtgagcagatgccgg
atgggtatggcttctcgtgcattgatgtagagggcaccaagttctgcctc
agctgctgaggacatgacagatttaatgatttgggcaagtattagaattg
caccattgttccggggtacctcgtcgtttttggtgagaaagaaatggccg
cctgcccaactgcgggctttggtctctgagagataggatgcatcactgtg
ggcagccaaaatcatgttgcttgctcggtaggtaacgacagcattttggt
gtgtcatagcatagtccagtaaatggtggatgcggtgtagtgtggtttgt
gtaggattagcctgttgggtggcaagggaactgagtgcagtgagcatggt
acaatcaactgctctggcgtagtagagaaatacaccaatgacttcctgga
cgaaggttttgtcttgtttgttgagaggagttgataggtctgggtcttct
acatactgttgcttggcgccgtaggtgcgtggtgtatgggggtatggttg
atgttgtggcctggtgggaacgttgtgttgaaaacgttgtccagcctttt
gacagtatcctggcatagagagatggacttgtttccgccggtagtcccag
gtgatggtgagtcctaggtatcattctcctttccaatcatgtgaagttgt
gtagtgagtatttagtgtttggaggaggtgtttggcatgttcgatgccta
catacttcactccaaaatcatctacgcatagagcgaatgcaatgggtcgc
caatcatgtttccaaaacctggggtgatggtactttgtcgatatccatga
gcgactaaccgtgattcgaggagttgttgcgcaatgatgccggcctgagg
aagtccgtacataccttttgtactcggacgtagacgcgtacccgtcctga
gttgctagttttcgaaggttgtagagtatgatgaattcttcaggtatgtc
ggctagtttaagtcgcatgaactctggtcgggccatgggtgtgttaaggt
agaaatctttgatgtcgattgtcatgaaacgtgccccttgggttgatatg
atgctgttgaggaggatctttgtggtgagcatgtcggctgtgggtgtgcc
gcagtcgcctggaaaatggatgttgttgccacctactgtgaggcgtattc
gatgtgggtcttctttttctggacgaaaattcacgcatatgcggcagtag
gtgacgtctctgcggcgatctgtagggacgtcgtccttagcaatgaacac
aatggtgtttgttccctggactaggccagggatgccttgtgctaatcggc
caagttccttaccatatgctttcctccaggtggttgagtatttggggtct
ttgatgaggtgtcggtattccatgagttcgcctgtgttttcgtttagaac
ggcattgaggaaatcggtggggaacatacgtgatgctgcacgctgggctg
tgacggttgtagctgagagttgggagaagtggagcattgtctcttgcgtg
atggtttgcatgcggctgcgggtgttgtatgctggtgctgtggggggtgt
cacccttggagatgcgttgatgtgcatttgtggtggcgtggtgctcaccc
ttggagtgtaggcggcgggttgtttgtgtgtagcgagtgggtgcaatgga
gtggacttgctagactggggacttttgtcgctgtctgagtctgaaacaat
agggtgtgtccgcttgagtgctgtaggtagtcttgtggtgactgtaggtg
aaactgctgacttgtctgtgggtgtgggttggatgattttgtggagtcga
gtgagatcggccagttgtgttgtattgaggtgtgctgctgtggtgttgga
cattaggacgtgtgctagatttgccgtggcagctatgatggcatcagcag
gtgtgactgtgggattggtgatgtacttgtgcttgaagaatactgttgcg
gagatgcgtgttgattgggagacaggtgtccataccgtccagcagcggta
gtgttcgggtgaggttcctaatacaaaccctttagtgcagtgttgtgcga
atgattttcggcggtggggcttgtcatggaccagtgcctccattccgata
ggaacaaagggctgagagttgtagtcatggtggccataaaggtgtgcata
ggatgatatcttgggattgttgtttgattgtcggagtaagttgagttgac
gctccatttgtgggatgagctgacaccagaggtggagggggaagttgtct
gcagtgccgctgagcgcagacacaaaatgatctttccatgtttggatggc
cttttggctatgttccgtcgatgatcatcgggtggtaccagttggtaggt
catggcggaggtggtgatggcttctctgtaggctgctgagatttcgttgt
ccaggacctggtgctgtggtgtaatgttgcaggctttcatgcgtaggagg
gctcgagagcgtgcaaggatgagttcgccctcagttctgttcttggtggg
ttcaacccagatggaattgctggcaacgtggtagaggatcatttgatatc
gataacctctgctggaaacatgtggaaactttccagtttggtcggtgtac
agtgtgttgttggtgtcgtaggttttgatgtagatgtcattctgttgtgg
gtgggttggtggtggtgcgatgggttgaactagttgcttggtggagcgta
caccttggcgttgattcttcatgtgcccttgttgagtttcctctgattgt
ggaaagtgtttattcacatttttaatggtgatgagtggccaggtactata
gttgccgtggcggatggccgtgagccaggtgtttttgttgggtaccctgc
tgctgcatggaggtatcggattgtctgttcaatgcttggtagttcgtata
cattgaggatggagtgcttctcacgctcaagtgatgcgtttaagtagttt
cgaatttttgttgtgggaggaatcttgtagcgtgtgttgttggagttgtg
tccacaggtagagtcgagaaccagtgtatccctgttttcgtttgtgatga
ctggtcgtaggggtacacgccatagacctgtgcgtgtgcagcggtaccct
gttagtactgcctgttcggtgatgtgaatggtgccttgtcatacaccgcg
gtgtacccggcatccgcaaacttgctgccactgagtagtgtgtgttcaag
ggaagggacaatgtccaccatgttggctggggctcgtaccttgtgtagga
gttttgctactttggtggccttggccgtaccacctgtgggtaggaggaaa
actttagatgagatggtggtggtttcgtggaagggatcatgtggtgctcc
tgcagtagaggttgctcctgtgtcgctgatggcggaggctatggatccat
tcaagatgccttgcttgagagctgtggttgacatggaaggtgttttggat
gtgtggtgggttgtgaagcaatgatgtgtcttttgtgattgttgtcgccg
ccatgtcttgctatcggtgtttcgatgttgagttggaaggcggaaacgga
cagtgggtctgtggtgtgaggtgttagagagcggggcccagtagttcatt
gattcaaacgatagttgtggcgcactacttgaaagtttgtttgctgacaa
caatgtgtttaaataagaattactgctgggtcccactgtatcctacttat
gggccacgtaccatgatggccttttgtccttgttcttgtcaagggcgtag
cagttgtcatcctcatgatggactgcatctttgttgcaggagttgcagtg
tcgagggaatcgagggtttttactggggcgtgcattgcgggatgagcgtg
gatggcctgtgttggtgttggttggtgtagttgtaggtggaggagtcctg
gtgttgaggagagtcatgaatttagttgtttgggcgaggagttcatcttg
ctggcgttccagtttttggagaagctggttttgtgctgtggtgagaaaag
cagcatggtcggtgtattccatcaagctgtgttggtctgatggagacatg
gtgcctgttgtggatacgacggtggttggtacaccggagaaaaagggttc
actgacaatgctgtgggtgcttgcatagccgtcggtgcgtgtgagacgct
ccgcattgaatttttctttgctcttatagagcatgacgaaatgggtcttg
gcggcctcccaggtttgttctgcggtgggtgtgatctcccatgcctgcat
ctccttgtcattgaagatgtcggaagtgtacatactttcgacgtagtact
ggatctttgtggcgtcagcggcaggaactccgatgtccctgcacaacttt
tgttgtttgtcgaggtctcatgcgaacttcgtgatgtgggacgtaaggtc
ccattggatgtggaaggctgcggcggcttgcttgcgttccaatgttgtga
cgatgcaccattcatgacggagatgttcgatgatagttttcaccgtttgc
gtgctgtagccgatgaaatcgtcgtcgagttcctcgatgtacggtgcgtc
gacaccttctcgaacgatcttttcgacgatggcactcgaggttatggtct
gcggtgatgcgtgcgcgaagagtgattgttgtgttgttcgcgagcgcgat
tggtacgatgggtggtgcaacgaggcgcgtagtcgtctgtgttgcgtcgc
cggtgacaaggcgatactcgtcatcgttgaggacaagtgctagatggcca
tggcggccgccccaactcgtagtcttcactgcagccgctattttcgcgac
ttgttgtttgagaaggtttacggtggagttcgaaggttgaccgatgattt
tgtcaattgacatgggtgcgacgatggcgcggacagcttcgcgaacggcg
gcttcgttggtggttggagaggccatggttttgttgatgaacagggtggt
gttcgattgattgcaatgctgcaatgctggagataaaaaagaattagtta
tcactgctaaacagcgcgaaactcatagatggtcgttaattaggtgataa
ctaatttatggcaaactatactgattgtatgtgtttgcccatattgttgc
actccttgggtggttcttagatcgggccttttgggctaatgacctatggt
accgagctaagtaaccaggtatcataatgggtattcactgggttcataca
tgtacatgtaccttgtttgggtactgcagatttggcatgtatagcataat
attttgtgatgtgtgattcttgtgcagtcacttctcatagtacttaaaca
gaactattgtgtagaatataatataatattgtgatgttgtaatcatgacg
ttaagaataataataggccaagccagtgaatgatgaaatctgggacagga
attctcaaaatttgtatttaattcctatttgcggtgtgtataaagaaatt
ggcagaacatatatgaaaccaactgattcatcaataaaaaataggactaa
taagctgtcacaaaaagtacaaaaaaccaacccttgaaatgccaccaaaa
ctagaccaccaacagttgatcttcttgacggtaactcatgatttatgaaa
cgtcagtcatgatctaccagtatgccacccgtacactcggaagatttttt
tgcatcaaaacttagtgtgatgaacagaattttggcttaaCCCTTGAATG
GATATTTGGTATAAGACGGTTAAATTTTGCAAATCCTACATAATTTAATT
GTTATCTTATGTAGGATTATGCAGAATTTCAAAAGGTTTTTGAAGCCTGA
TGTAAGAAACACCATGCATTCTCCATAATATCTCATCTCTCGTCATTTTC
AATTTGGAACCATGCAACTTCAATTTCAATTATGGACCTCGGACAAGGAG
GCACCATTAACTGTAGAGAATTTGGTTGTGATAATGGCACCAGTCAGGTT
TGTGGCCATGGTATTGTTCATCATGACAAAACATGAGGAAGGGGGAAAAG
ATTGATAGAAAGGAGGTCAAAACCTTGGGTCTTCTACCCTAATACCTCAA
TATGTACCATAGCAGAACAGCAAATCAAAAGACTTGAGATACAAGCTAAT
GTCTGTCAGTGAACATAACTTTTGGTGGATGTTGCCCAGTGAGGTTTATG
CCTCAGATACACAGTTCTATAAATCCATGAGTATAACACTTCCTTACAAA
TTTGAACAACTTTAAAATGTGATCAAGGAAAGTTTGGAAGAGATTTATTC
AACAATCATGCAGTGTCTGAACTACTGAGTAATTTCCCATGACCAAAATA
GAACAAATGAATCATCTGTTAGCTTAACTATTCAGAAAGGGCATTATTTG
ACTATGATGTTAAGGAGGAAGAGCAGCCAATGTGAAACAAAGAGGGTTGA
AAAAAATCCAGACTGGATTATGAACCTTTTGATATGTCCATCCATAGAAG
TCAAAGCAAATACACAAGAAATGTATTGGGTAGGGAATCACAATAAAACA
GCCATACATCAATAAGAGAGAGAAAGTGCACTTTTGTTTTCTAGGACAAT
GTACTATCCATTTTTGTTGTGAATACATATGTAACCAGGGAGAACAAGCG
TAGGATAGATGGCAGCACTGTATGCATTACATACTGATGTGCTCAAAAGC
AATGGTGATAGATGTTTGATGCGGTGTCTTTATCACCACAATCACGGTTA
TGATGTCATTGATAACGATTGATTGTTACAATTAATTTTATATTGCATTT
AACAGTATAATCTCTTTTCGTTGTAGTCCAGTCATTCTTCAACTGTTAAT
TAATAGTTTAAAAACCATTCATACCCTTTTTCATCCAGGCATTCATCACC
ATTTGAACTGGAACTTGGTAATCAGTGTATCAGTGACAAGTATGACCTCA
TGCTTCTCCATACTGAGAATGTTTTTTGTAATGAAGATTCTTGATCAAGA
AAATGGAGTTCTGCTTGATGCAGAATGAGTTCCGCTTCATGAGGAATAAG
TTCCACCTATTTGAAGCAAGTTCAGCTACATGCAGAATGAATTCAATTTC
CTGATGAACAAGTCAATCAGGCAGTACAAATTCAATTCTTGATGAACTCC
TTCAAATTCCAGATGGGCGAGTTCAATTTCTGAACAAAAAAATGAAATTG
AAACCACGTTTAGAATATTATGTGTTGAAAAATAAGAAAGATTTCATAAT
ACTTTGATCATTCATTGATGAGTCATCAAAAGAAATTTAAAATCTAATAG
GTGAGAAGAGGTGCATTTCATTTGATCTCTTGTCATTTGAAGGGCATCAT
GTCATTGTAGAAGTTTGTCTAAATCGAGATGTTGTTGAAGAATGAAGAAG
AGTGGACAAATCAAAGCTACAGAGGTTATATGGGAGAGGAGGTGTTGAAT
GTGGATTTGTAATGGCAACTATTAAATGCTGTGCGCCCAGATTGGCAATg
aaaactggtgggaagagggtaccatatcctacaaaacagtaaataaggta
agttgttgagataccagtaattttttgccatgtaaaaacactaactttgg
atgtactgaaagtacaatcaaaaagtatcttttaaacatttgtggtactt
agagtttgagcaaaagctgatttttaagaataaaaataaaaattgctacc
tagagaggaatgatgaacagcaattgcaatttgttgcttttctgggcata
ggaaactaaaaagtcaatttggctgattgagaactatttttactgaaaag
caacttatcattgtcaaatttatagcaaataacatgagggcccaattaat
ttttgaaacaatgattacctaagaatcatgtggctttgctctatatgcaa
tgtcttggttggccatgatgctggtctataaacactcttattttaattgt
gacatattgtctgtacagtcaaataaaagcggagacaacatgatatgttt
cagaattgaggagttccccagatttttcaaaatgtaatttgagtcttctt
tggaattaagatgagagaacagaagactttttaaaatgcctctgggaatt
gagattccatcaaccaacacagaccgcatccaaaaagggctggaattttg
attccctgatacattttcaaaccatttcctcgcctaaatggcgattcata
cagtatgtaccacttggtgaaaatacatcattatccgatgtattgtggag
cattggactgggtttcaagaagcatacttcacaccagaatgcatctggga
atccggtttgcatcatacatggttgcatttggtgcaaagtatggtttttc
aaattccatATAATGTGAATCCCATAACATAATGTAGAGTCCTGAATACG
TCAAGACAATTTAAGCCTGCATTGAAGTGCATTTGCCATGTATTCCCCGT
TTAGATAACAACTTACAAACTCCAGTTTTCATCTCTTCATCAACCAACAC
AATAGTTTCAATTCACACCTCTCTGCCATTGTTTCTAACACTCTCTCATA
ACGTCCTGTCCTCCCCCATTGTTACAATGTTATGCTCTTTCtgcaatcac
aatccttgcaaggctttgctcaacaaagaagggctgtagcctgaaagtca
tttactgggtgttttttaatgtcaaacagccacaagtgctaccatctcta
tcacaagtttgttgtgagacaatactgtacatttggctgatgagttcatg
tttgcattttattgaattgtagacttcatttgtggcctattccctgaacc
TAATGGTGAATGTACAACACATCGTGATGTCAACAAAGAAGGTAATGAGG
TTGTTTAAGGGAGTAATGAGTCCTTGGGGAATAATGAgaggctgtccaca
ggtaggaaaattacgacagtactttaatacttATgacagctagatacaat
aggagcactatgtaatgattcccagccggccagacagtggattccaaaaa
actgatttcaagtaaattaataaaagaattttggagtgaatgaagtaact
atattgtagtactgtagaaacataccaattttctacaagaatgaatggat
cagatcattccaatctgctgcattcaactcatactaactcgtgaaagact
gttcaaatgaacaaaataagaacacagttcgaaagcttggaaaaagatct
ttcgatcaatgtaaggttgtaaatatttttttactccaactgtgacatca
ttttcgtcggtcacatggataacagacagagcaggagtgctcctcttgta
tttagctgttttactttggtacccttaaaagggttgccagacagacaaag
tgtgcaccctcgtccacaggcagaaaatttggatcgtagtgtcataccta
agtttctgtttctcagaatttcttacaattgccatcgcggcaattttgta
ttattttcaccacacctcattcgtcattcgagttcatgagtgttggaagc
tgtcgcaagcaccaatgagatattcccatgtcatcatcaggtattttact
gtaccttttcatgcttgttgagagcgtcaaggggatgaataattaggatc
gtgcggaagggaggagaagatgagagcattaggagggagagcgggatttt
acattgtggggaatagacagaagcaagattctgacaatttgcatgtgcca
ctgaccaagatgtacatacgacggatctgataccaaaaaggtaaggtatg
atgtttgacctctggtcaggtacaattttttctgaccagagctttcacgc
caaaaataatttcataccctctgttgggtcatgatccctaaaaaatgtat
gaaagtatgaaaatatgacactaatttttctgccagtggacagcctcTGA
GTCCTTTGTCCTTTGAAGGTGTCTTACCTTGAGGAAATCTTGGAAGCTGC
AACTCACAATCATGGTATGAAGGTGAAGATAAGTGTTCTTTTCCAGAACA
ATGTCTAGCTAATATCCCACTTGCTCAAGTTTTTAAGTGACTCTTATGTG
TATGGATGATTGGTCTCTTTTGTTAGTGATACTTTCACAAAAAAGTAGCA
ATCATCTGAAATTGTGAAGAGATGATGAATGATACATTTTACTGGATGGA
TAAAATGGAGCAGTTTGCAGAAGTAGTGTACAACAAGGTTGAGTAGTCCA
ATACAACACCCATTTTATATTAGTATTTTCTAGTTCTTTATCAATATAAC
AGAGAGTAGATATTATCAATAAACTGCACCATTCCAGTCTTTGTCATTGT
TTATCCCTTTCCTCTTTGTGGCCcaaatccatatttgcttctcaagttat
gatataatagatgatttgtactcactgaatgagtattcccttgtctcttc
ttcctttcttggacaccagtaacaccagtcttgtactgaaagttgaaatt
ggacacccacaaacctttagcaatATTTGATAACATATATAAAATTATTC
AAATGAGTACAAATTGAATGGGCATGCAAAGTGCAGCCACTGACACTGCA
CCCTGCTAGTTCCTTACGCAATAAATCTCTCGATTGTTGATCCTCTCATT
GGTTGTTCCCAATATGCTATCAAATTCTTTGGACACTCACAAACCTTTAG
CAACACGTGATAACATGTATAAAATTATTCAAATGAGTACAAATTGAAGG
GGCATGCAATGTGCAGCCACAGACACTGCACCCTGCTAAGTTCCTTATGC
CATAAGTCCCTCGATTGTTGATCATCTCACTGGTTGTTCCCAATATGCTA
ACTAATTCTTCGGACTTAGtctgtctcctaaaaataacctgaatccctcc
tcttgtttacaaacacagcacattcctctaaagcaataaggtaccacttt
aattggtttgtggctttgttgtcacgaatggctgaattggctaatccttt
ggcaactatattgattgtgcattcattataaaaggagattacctgttgag
taagaagcaatgtgaatttccatatctccaatttgaagtgccgaactgca
ctgttattgttcacagagatattccacgtcacttttctgttaacaaccat
gaaatcaaaaacccctagaataaccagctgttaccaCGTCTTGAACACTG
CCTTCTTTGTGAAAGCCCCATGTATCATTTTGTCTTCATCCACATTGTCC
ACTGCACCCATGAAAGACTCTATGCTTCCTTAACAATATGAGCATTGGTA
ATTGGtattgcattgttaccttgatatacatcaatgaaatagatgaagtt
gtaaccttggtcacatttgcaagtacaaagagtcaactctatatttatct
tgtttggatgaaatatattgacaaacaggattatacattgacttgctggc
tatcctgccttaatcaaaagaacattcacgctcccacacatatgctcttt
ttgcatgttaattcaattagttcattgtggcatgcaattggtgacacttg
tcaccaacacaagatagcccactttctggatgggataaagcccattttgt
ttgaaatgatattctgacattaaatccaatgcccaactagagaaacaaga
aattttggtactgtcacctggtgcactgaagatctagaaaggtggccaaa
aatatgcatgtattcttcctacttgacgattgccaataatcatcttgagg
acaatacccaaaacatgatacgtctctttgacaatcattggatgccacat
cctgccggcaaagttgcttcctttcatgttcttgaatgcaaaagcatatg
agttagcagtgttccatttgatgagttcaaatgtaaaaccaccagcaact
ccacatgccttaagtaccactgcaaatgaaaaattgttaccggtacactc
gagtgtacagggaggttaccggagccccccctggaatggtatcttccagt
aacctccctgaacacttctgtaacactcccgtacactagtgtaccagagg
gttaccggagtctaccagtgggttaccggaaatttgagacccaaccagtc
ttctgatttatttctacttacgataggaattactattttttacaggaaaa
cagacttctcagtaagtcgtagaatcaatgtcaatctatgtaattgaaac
taagctgaaattaaaacaattgtaaaatagtttgagttcatcataactga
ccttaaaaatgtacactccgctgccaattgttgtttgctatacggcagtg
ccaggcgggatgtcaaactcagtctgtgggctgagtttcggccgttccca
tggctggcctgaaaataaataaattgaaaattagttgtagtcaaaaccag
tgtaaaaatgattgagttcataatgagtcacattcaacatatactagcca
atgccgattgttggtggctatgcggctgttccaggcgggatgccaaactc
agtctgtgggctgagtttcagccatttcgccagtcggcctgtagtaaatg
aattgaaaaaaaaactgacatgtgctgtgtaaaatgaacttaaaaaaggt
cgagttcatcataactcaccccgaaattattcccgctgctgccaattgct
cttggttacatgacattgccaggtgggagggcgaactcagtctgtgggct
gagttttggccattcctgtggtacacctgtaaatatttagttgaaaaaaa
ttgacatgtggtgagtaaaacttggtagaaatggttgagttcatcagaac
tcacattagaaattgagccgccactgccaatggttgttggctacatggcg
gtgccaggtgggatcccaaactcagtctgtggactgcgtttcagccgttc
ccatgatgggagggtggggtatcaatgtaattgaaaaaatacaggtgatg
ggaaagaagtgagagtgcacccccctacagttgctgctgattcaagcacc
tgtgatgtagtatggtatggtattgtatcataccctatgctgtaggcaat
aatgatccgcaagagtgaggtacggtgatacaaaggaatatgcaccaatc
atgtagccacacggtacgaaatttcagccccgatgtgtaattcttgtgtt
ctcattttttggcagtcacttctgatagtacttatactcattaggcctag
caaacaggaattctcaacattcatatttaattgctacatggagggtgttt
aaaaaaatggcagaacatatatcaaaccaacacattcaaaaatagaaatc
tgaccaataaaccttcacaaaaaaatcaaagatcaagcctagaatcgaca
ccaaaactagacccaacaggtgatcttcctgtttataactcgtgattcgc
aaaatgtcagtcataaaccacaagaacactccggagaatttttttggttc
aaagcttagcgtgataaatgtatttgtggcttaaacaatgggtaaaaaac
gggtaacccacccgtacactcttgggacttccggtaacctccctttacac
tctgacattttgagagtgtaccgaaaggctaccggtgttttttgttagca
gtgACAGTGCAAAGTGCAAAATCTAGTACCAACGTAAGGTCTCAGACACT
GTCCGGGGCCATTCTAATTGTAAATATCTTCCTCAATGCCTCCTTTGGGT
AGATCTTTGTAAGTGCAGCTGAACTCCTCTGGATACAGACTATCCACGTC
CATAGATTCGGGATTGTAGATGTTATCAGATATAAAACCAAACAGACAAT
CATTGTTGGTTAGCTCTCTGATACTGGCATCCTTGTGCAAGTTGACATCC
TCATCTTGATTGTTATCAAACTTGTGCCTTTCATTGCCTCCTTCTTCATC
ACTGGTATTACTGTTATCATGACTACCAAGGAAGTTTGCCCTGTTGTCAT
CTTCATAATGACTGGCCCATCTGTAGATTTaagactgtacaacctaattt
tttgattttgcaagaaagccggacatagtttgtatccagttattttgaat
tgtagtaacttttctggtgatctgctgacagaggtgtgaatacaaccgtt
gaaaagctgaactttcttttgttttaacgatatgcacaaccacagatatg
gatgagatcattgttatagtcctccgggctcaaaattggatataatgcaa
ttaagattttggcgggaaaatcagatccgcacaaattaggttttacagtG
TGATTTGTCAACCTATGATTTATCATAGAAGGCTGATTTGTTGCTGCAGC
AACAGATACAGCATCAATTGATTGTAATGTCATGTGACTTGAGTTTTAGC
AACTGCTTTTATTTGGTTTGCTTCTTTTATGCTTTTGAGAGACAGTCAAG
ACCCCTCCAGGTTGTCCATCTGGATATGTGCTGTCAAATACAAAATAGGC
TTGTTTCACTGCCCTGACAAGTTCCTTATGTTATTGTCACCAATCACAGA
AGATTGAAACCTTGGCTCATCAATGTTAATAGGCAGGGCAGATGTGTCCC
TAAAAAACTTAAAAGACTGAGTGTCGTTCCAGGGCACTGAAGTAATTTTC
CCATTGAGAACTATGCTGTCTTAGATTTTGTTGTAGATCTGGTCATCAGG
AGAGAGCACGAAGAAAGATTTCTGGGCTCTGATGCACTTGTTCACCTAAC
TTATTCTTTTCCTTGATGACTTTACAACTCATGTTTATGATGCTGCTGTC
TTCAGCAAGAGAGGACTGCTCAGGAAAAGAATTCCTTCAGTTAGGGGGAC
AAGCTCATAGTCCAAGAAGATCCAACAAAACAATATGTTATTCCTGCTCA
GGATCAGATCTCTAAGAGACCAACGATGAACATCATTGTTGCTTAAGTTG
TTTTGGCGAGTGTCTGACGTGGATTGATCGTCATCTTTCCTACAGGGTGA
GAGGAGAGGTGACATGTTGCTGTCAGAAGCAGACATGGTTAGACACAAAT
GAAAAATGACATTTTGTTGGGtgttataggggtctgtaggggccaatttt
cgtgaggaattcggcgtacacatcgaatttaactgaaattgaccggaaca
tgacaaatcgacttcacttcagataacttatgcacatttctgcataagtt
aatcaacctatgtcgaCATGTGCATAGGCTTACAGGAGAGGGCTAAAGTT
GAGTCAGAGTAAAACCTAGAGTAGCAAGACAGTTTGATGTGCATAATTTC
AAGAGTTCGCGAATATACAACGATTTGGCGATTTTGCACTCGTCGTGTGA
CTGCGACTCTCAGCGACTGAACAAGAGTATAATTTGTACTACGACTACAA
CTTAGACCTTTCCTCGCAGTGTTCCTTCCTATTCATTTCTGCTCCTTCCA
TTATGTCTGGCATAACCTTGGTATTGTATTGGACACTACCATACGGTAGC
CTCTATGCGGCACCAGGCTGCACCTGTGATAAGatacaatacaataccat
accaaccataccTCTGGGCTGCCTCTGGGCTAGAAACCTGCTAGGTAGAA
ACCGTCACCAAGATGACACTACACCGCAACACCCCCTCGCTCACCACCAG
AAGACGTCTAGTCTGGGCAATCACAGGCATTTCCATCTTTCGTTACCTCC
TTAACAAACTGGACTATCCTGTGGTAGCAGTTGGAAAAATCAATGCTCCG
CTAAATATCGAGAGAATTGGTCACCTCTCCCGTGATGCTGGTATCGAAAG
GCTTCGATCGAAAGGAAAGTATTTGTCTCTCCCTTTGCGAGATACAAATC
GCACTCTTGCTCCAATCACTGCTCAAGGAAGAACTGCTGGAATAGGCCAT
CGGTTGTACCATAACATCATCGTATTTATTTATGGCATTAGTCGCTCGCG
CCTTGTTTTTGTACACTGGGAAGAAGTGTCGTGGGCGGTTGTTTTCAATG
ACACATACTACGTCAAAGCGCAACTAGGGGAAGACGCCGAAGAACGTTAC
TTGAATAGCCTCCCTGATGGCTGGCTCGACTCCATTCCACCGTGGCCCAA
AGGTGTCATGCCTCGAGATGGAACCTCTTTCGACGAATATAACAGACATG
ACGCAGCACCATATGCCACTACCCTTATCGACATGCCACTTGGCCATTCC
GTGGTCAAATTGCTCCATGACAGCATCGCTCCTGCGGTGCTCTCCTTTCT
CTCCCCCATTCGCGAAGAATCATACTTGTCAGAATTGCACCTTTGTGTGC
ACATACGGGAGGGGAATAAAGAACCCGGAGTCTGGTCGTCGAGAACGTGG
AGACATATTCATTTATCATCCATTTTGCTACAAACTCTTCACTCTATGGT
ATCCTTTGCAAACAAGAAGAATGCAACAAATGTCAGCGTCTTCATTGCTA
GTGACAGCCCCAAAGCAAGACCATGGTTCCAAAATTACGCCCCTCCGAGC
TGGAAAATTATCCGAACAGGCAAGGAAATGGCTAAACCAGAGTCAGGTGT
TTGGTTTGGCGGAGACGGTCCGAATGCAAAATTAACTCAGGAAACAAAAG
ATAATGTCATGGCAGAGGCAATCAGTGATGTGTTTGCATTGGGGGAGTGT
GATGCTTTGTTCATACCAAGTTACAGCAGCTTTTCGCTGGTGAGTATCAT
GATGATGAGGGCCGAACGGAGGTCAGTGCTATTTATGGACAAGAAAACTG
GAGAATATGTTGAGTTGTCCTATCCAGATGATATCAAAAGTGGCTAATAC
GTTTATGGGAGGAGAGCAATGACGAGTTTGAGGTAGCTCTGTTCCATTCC
ATCCCTGAGGGGTTTGTTGACGTGGGGACTACTAAAGTAGTTCGCAACCT
GTGTTTACAGTGTTACGGGAGGAAAACATTTCAAAAGGAAAGGATTGCAT
TCTACATGACTAGCAGTATCCATTTCTTTTGTGATTGCATCACTTGCGCT
ACTGCATCTTTCACCAATGCAGCAGAAACAAACTTGTGTTGCAGTCATTT
TTTGAAAGGCTATGGTGCGTGTGTTAATGATCCATACAGCACAGTTTCAA
AATTACTGCGTATATTGCGCCCATTACTAGAGGGGTAGCAACGCCTAATT
TTAAATCGTTGTTTTCATGTAAAGAGTGTGTTCTTTTATATAACAATAAT
TCTTGCAGCAAGACCAAATTTGGCCCAGTTGTTGTAGACATAACTTTGCT
ACAAGTGGAGTTCACACTAACTGACAAGCAGGGCAGAATTTGGCCCTGCT
CAAAATCATTGGGAAATACTGTGCATCAAAAATTATCTGTGACATTATCC
TCATCCATAAGGCTTTATGATTCATCCTTGTTTTGATATTGGATCTAGTC
TCTTGATTATATGTCTTGGGGCATCCTGACTAGGTATGCCTTTTGCTCGA
CAGCATGTAAATGTAAAAATTCCCCTTGTGTCATATGATTTAGTGTTTCC
AATCGTCTTCAGATCTTGGACTCTCATCTTACAATGATTTACCAAGTAGA
GTCATCAGCAGCTTTGGCACGACCAATTGCAACAAGAACTAGTCCAGAAT
GCCCATTTGTTCTTGATTCTGCACATTTGAATTGCTGCCAACAATTAACA
CTCATTCACTGCCTTTTATTAATTCAGAGAGGTTCAAATATCTGCAATGG
AGATGCTGACATGTTACAATGACCTCTCTTCATAAAAGCAAAGTCTTGAT
TTGTGTTTGCTGCCAAGAGAACAGGAAGCCATGAGTGCAAATCATACTAG
TGAGATGGGTAAAGTGTCTTGTGAATAAAAAATATGTGAAAAATAATGAG
GCTGATATGCTTGATTTGTAAGCTTCATTATGGGAGAAACACCCACCAGA
GTTCCTGTTTGACTTGTAAAAGTATGCTGCACCAAGTGTTACTACGTGAA
ccattttataggacccagtaaatgaccaattgattcctctagtggacatt
caaaaccagcttgagctagtatttgtaacatatcaaaataagtcccttta
atttagtcctattatttacatcagggtagacactgccttaccctcatttg
gcctattaaccctttttctcatccatcctgtccacttcttgaccatctgt
ccaggatgggtggtttcttttggcaagctttcttggtgagcactaggatt
tattgtgaagaccacatatgtgcatgtttcttctgaaaaggagaacctaa
ttgtttagtgtttaatttgatttgtttgatataacaaacacaactgcaat
gTCTAGAATCTTATCTCTATAGAGAACAGGGTTATAAGTAGTGACACTGA
CTGTCACCAATGTTGTCATGAACTAATGATAGTAAAATTTGGTGATGTTA
GCTTTATTTTGGATGAAAAAAATACCAAAAAGAAACTCACCAGATTGGGG
ATTGTGTCCCGAGaaaagaggccagtcatgagtgtctatacatcaccact
acaaaaattatgatccactgtcagttggcccaataacagcacactctgat
gatccacaacataacctcaatcaaatcgattgattgtataagccaaaaat
gatcagcttggcaaaatgtttgaaacgaacaaaacagtttcattttatgg
gcgaccctctactagtcccttcataatttgtgcatatgtgctctaaagca
tgctgaattctgtatgcaaaaattcaaatgattgcaattgacagaatgtg
tatttcacaatggtcaaaatatgccccagaaatgcgctgacagccctcgt
acttctcccagttgtttgctctttcacaagcaatgatatgccagaaaaga
aggcatctttgcagtaaacacttcctaaagaaagtggctttaCAGGCAAA
GGAGAGGTGTCTGATGCAGTAGTTTCTTGGCACAAAGCACTGCATGTCTC
ACAGTGCAACATTATACATGATTCCTCCTCTCCACTCATGTCTTCTAATG
CTTTGTCTGGAGAAAATGAGCTCCCAGCAGCAAGCAAATTACAACCACAC
CACTCTCATGACCATGGAaagacagggaacagagatgtcaacatttttcc
ttcgtcaacgtcatccttcaatcctatcatgcaaactctttgtcctcctg
cattgttcctgacagcagtttatgtaatgacaatatgtctgcaccagaaa
gccagtctaaagaagtttctgcatcacaaaaaaacaagtcatcagaggtg
agacatatgttgctcttaatatatatattgctgttgctttcatgatgtgt
gcatctcacttttcatcatcatcatctatccaagaactctaaaagaagaa
aatatggaaggaacaaatcactgttgaagacagaaaagggtggtaactcc
gagaatgtCATGAGAAATGCAATATCCATCAAGAAAAGTTGTGTGGAGAT
CTCTTTGAGTAATCAAAGTGACTTAATATTTGTAGCAGCTCTGTTGAAAA
TCAAGGTAAAAACATTGCTACCCAATAAAGAAACGATGCATTCAGTAAAA
GCAGCCGTAAGACTCTTACAATTGTCCACAATGCGCAATGGCATCACCAC
TCAATCCCACACAATGAAACATGGATCAACTGAACAGATATAGATGGTAT
TTTTTATGAATGACTCAAACAATGACAGCTTCTGTCTAAAAAAAGAGAAA
ATCTATCTAAGCAGAGACCATATGGTAGGAAACATTCAGGAATAACTTGC
CATGACTTCTCTCTATGCAGATTTTCCAAGGAATCCTGTTGTCTAAGTTT
GTGCATATGGTTGGCACTATTTTGCTAACCTATGATAAAATCAGATGTCA
CATAAATCAAACTACCCGTGATATTTTCATGACTAATTCATTTCCAACTT
GAAAGAGGAACATTGCCAAAGAAGAACACATTCGGCCAAATCATAGACAT
CTCATTTTGGAAACACTTTAGGTGTGTTCAACCAAATAATCTTATTATTA
CTTTATATTGATGCGCAATAGGAATGGAAATTACACCATCATATTAATCT
CCTTGTTTCTTCTTTTTGAGTGTACAATATCAAAGGTAATGTATGTTATC
CTGTTGTTCTACATGTAATTTGTCTCCCACAAGAAGGAAAGAATAAATGT
CAATTCTCATCTATTTAAGCCTCTTTGAAACATTTGCATTTTCTTTGGAA
GACTTAATGCTTTTGTTTGAGATTAAGGTTTCTCCTGACCTCTTTGCAAT
GACTTATCAGAAGTTTTAGCATGTGATGCTACAAGATCATACTCCATCAT
CAAGCTTATTCTTCATGCCAGTGTATTTGTAAACCATGGGCTTCAGCTCC
CTTGGTGCCTTTTACTTGTTGATTGTCAAATTTGATTGTCAAACTTAATT
GTCCAACCTCAACATTGTTATCATAATGAGCAAATTTAGATGAGATTAGG
GTTCAGCATATTCAGGTGGGTCCATCTCTGAAAAGGAATAAGTAGATTTA
ttgatgccttctgaagtagccaaagtcatcatcaaagagcagcattattt
aaaaaaatctacttcaaactatttgactagtgctagcgcaagtttagttg
gggacagacagctgacaaaggtcattttgtaatagagtgaagatcgctta
tgtgacttgacttgcaaaatttaggaggtattaaagaaactgaagtgcaa
caagcaggtggaaaatggatggagaatgtgtgtctaatgtaataactttc
aatttacaatacgtacgtgtgcatgaaataggtttactacatactatgta
ggtaggtaagtcacaagttcccaaattaatacatgcaagtacaatagttg
aagaggtcaaaattttcaacaaaaatttaggaacacaccaagcacacatt
cttcttcctgatgctaacttttggaggggaatatgctactataaacaagt
ccattttggtgggcacatccCACTAACAAGACAAAGGGGAATTAAAAAAT
ATCAAAATGTAGACCAGTGATTGTATGCTAAGTGTGATACCCAGTGTAAA
ATGGAATTACTTTTTGAAGGGAAAGAAGAAACAAATGTCAACTATTGCGT
GTTAGATTGAAATGATGGGAAGAAATGATAAGAAGGACCCACAAAAGTGA
AAGGATGAGGAGGAACATTGATTGGTCACCAGAATTATGATATCAGGAAG
AGTACTATCAGCATATACATGTTCTGGAAAAATCAACCAAAAGAAGCTAT
AAAAGTAAATGGAGAGAAGACAAAATTTTCCCGGGCTGTGTTTTGGAATG
ACAGGAGCAGAAACAGATGGTGCATGCTAAAAATATTCATAAGTTGGTAA
AGAAAGCTGTTCCACAGTTTGTAAGTAAGAATGGCTTGGTGCACACAGAT
GCCCTTAGGTATAGTTGCCCTACCCCTATGGACAAAATAAGAAACTGCTG
ATATTGCATATCTTTTCACAACACCACTGGTAGTGTAAATGCAACTTTTA
CTTTTGGTATGGTGAAATCATCACAACTAAATTGATTTGTGAGGACCAAT
TTTGATCAAAAATATCTGTTACATATCCCTATACACCATAAAAGATATTT
GTCCATTGACATCACCTCACAATAGTCATAAAAACTGTTTGCTCACAACA
CACATAATCTGTAAATTTGGTTCCACTGTGGCAGTAGGTTTGATTTTGTT
TTCCAAACCCAACTCAGCTATGTAAGAGTTGATGAGTATGCCAATGAGGT
GCCTCATGACAACTTTGTGGTTCCTGATAGGGCAGTAACTTGCTTTGGGG
AGATCCAGCTGCCACCTGTTGTAAAAGATCAAAGACATCTCTGTTGGGAT
ACCCAAAAGCCAGGTGGGAAAACCCCAACAAAGCATGGAAACAAGCTCGT
GAAAACAATGCAAGTCTACACATACTTATTGATTTCTATTTTCATGATTG
ATCACACAAAATACTGCTGCACACATCACTATTGCATTTTCACAAGACAT
TTTCTGTCAATGTTTCCTCACAACACATAATTTTTTACACCACACATCAC
TTGCACCAGAGCTGTGCTGtctttactatgatgttaggattcactctttt
caatgaaatatgcatgcgctgattgtgcaatggttgatatctcagccccc
agactgaatctagattgccaccacagctaccccaccaatcacaacataaa
tgaacagggtctgctggtgcagggtgaggaaatcttcatctcccactttt
attttgctatgctttccttcaattaaggacttatgcaccaaccacaccgt
agttgacatcttgtgttctccagaacgaagccagagctgtggctgttgtt
gctgctgttgctaacaacaaaaacaaataggatgatggacacaaggtgag
atacatcgttaatttcgaattttcactttgatgctatggtttaattttac
aattaaatacttacaaactaccatgtaatggtgattatatcagcccctag
actgaatctggagatgccaccttcacactctgcatgaggacaaaaataga
aagcagtgtttgtgagggatgggtgaaatttatcttccacattttccatt
ccttttacagagttcttaatttgtttcaaaattaaaagttcctcttcatt
tcatatcccagcccccacaccaaagccgtaaatgcttcatttgacttccc
cacaccagcaatcatagcaagcaggggccagggacaaagaatagtttatg
gtttatttccatttttacattgttttagtggctccctagttatgttattt
tgtttgaataaatggccccttccttgtgtcttttctctcgttttggacat
gttgattgttgtgattcctggctttcacctttagaaagaatgctatagat
gaacgagtccatgactcccttatgtctcattccaccggggtcatcaggtc
ttctcattttgcacaatcaattattgagttgtttgctgggttcagCATTT
AGTGTGGTATGTGTCATGATTGAAGTATGTTAAAACCTATTATTAATTAG
ATATGTTCACACTTGATTTTTGCTGTTGTGTTGCCAAAAATGATCACAGC
TAATGAAAACAGTAGTGAACAATCAAGTCTGTGTTCAATTTCACATCATA
AGTAATAGTATGATAGATTGTGATCAGTAAGTGAAAATTTTGTTCAAGCA
GTAAAGGAATCGTCACCAGTGTGATTCATTATACAAGATGCCACACACCT
GTTGAACCTGTCATACATGCAAAATAATAAACAAGTATGCAAAATAATAA
CAAGAGCTTTCACAGAACTGATAAGCCCAAATGCAATATAAAAGTACAGA
GGCTATAATTTTACCTGATGATGAACATGATCATGCCTTTAGAGACACTT
GACTTGTACCAAAATGATTGGTTTGATAGTGATTGCTCATTTTTATGACT
TTCAAAAGACAAATCTCATGTATTGAATGCTCTAAATGAATAGAATCTCA
CTTCTCAGAATGTAAAACTTCAACTTCCTATTGAGTAAAAGTGTGATGTG
ATGCAAAAAGCAGGCAGGGTTTActaggttgaaagttacccagtattccc
cagtagtttaggattcctgggtgatattgccacctttttggagggagggt
ggttcttgtcattgcaaaattactgtctcactaacaattatttagggttg
gggttaaggaaatgaatgagactcctactgataaattactggggaatata
cagtaattactgatgaattaccatgattactgtgacagtgatattttggg
gtttttggtgacagtaacaaaaaaggaatttgcaacctagAGGGTTTCAC
CATGTCAATCCCTATGTGTGTGCTTCTTGCTTCTTGAGATAGTTCAATAA
AAGTGAGGCCCAGAGATCTATGCAGACTCCTGAGCACTTGAATAAGTGGT
TCACTATTAACATGCCAGTTGTGGGTTTAGTGCCTGAAATACAGGTGGCC
AACTGATACAGTGAtgtgactgttaagaagaacatgatatgaaaaaagtc
caaagcagatcctatgcattattaagtgtgacacaaccttgggcatagtc
atgtggatcatgtggatgaatgtcaagctttgattgagaatgcaaagatt
gtagtagagaagaagagctctgcaaaagacacttcaattgcaatggtgtt
gggaaggttcaagattGATAACTTTGGGAAGGTTTACAGTGCCTAAATGA
TCTATTCAAAGTGATTGTTCAAGCCATGTCACCTCTAGTGCTTGATATTC
CTAGGAACATACTTGCCAAGTTAAATTCTAGGGAGAAACAGGGTCACATT
TGTACAGTTGGAACAGCAGGGTTGTAgggattgctctctatctattgaaa
caaaattagtctaacattgtgaattttgtgaaggagttggccacacactg
tcatcaccccatatgatctcattggaaggcgatgtatcattgcattcact
atgtcaggggaacatctaGTAGAAAACCGGTACTGGTACTTCGGTCTACC
AGGTGCAATTAGACCAGGAAAGCTTTCAGCAGGCATCTCACTGCTCATCT
TTTGCAGCACTCAATAAATCCCGTACACATCAATTTAACAACATCGTGTA
CAATATTACTAACAGTAAGACTTATAAGCAAGGCATTTATTTTTAGAGGT
CAGAACATCCCATGGAGTCCCATCAAAGCATCAGATCAAAAAATGAGAAA
AGATCATACGAGAAGACAAGGTGACTGTTCTTGAAACCTTGGTCTAGGAA
TGATTTTGCATTCAGTAAAGTTGgagatttggaaatagtcttatttcttg
gcattagttttattttgtgtgaattatattcaaagtacgtactttctaat
gtagtgggaaattatttgaccaatcactttgctcacaactaaatctgata
ggaggacaattccgtcaacctcataggccttttgcaaaaaataagattat
caccatgaaatatgcttataactgagaggtacatggatgactattcttac
acatatattcacaccagttatttccaaaaagataagcctcctctgaaaag
taagacaattatcgagaaataagactattccttagatttgaaaatgaggt
tgaagggaatacacttctttgttttaattgccatgaatgtgattggtcaa
atatatctcatgacattagaaaactacttagtaattaattttcaaaaaag
ttagactgttgccaagaaactagagtggttttgaatatcattaatagtct
tatttctcagggactatcttttttggagaaggcttattttttggaaataa
gtggtatgcatacgtaggaatagttgtcattcatgATCCTCTTTgaggtt
gagggaagtcagaagaatagtgttcatggaacaatatagaacaacattat
tttgtgacaaaatacttatatcgatagatagtcctgttttcatgagatga
taatgtagtttagacaagtctctttttcctttctgaaaaggttgaccggg
aaattattattgttagctttagccctatctattgaaaataaagttcaatc
tttgaatgaaaaatattaacttgattgaacatgttgtatttttgttgaaa
atgactgtatatatattgttggattttttagtagacacagtgtcaaagtc
aatatgatgctcactctaagaagtctatgaaaagaaagtcaggtgtgtta
aaataaaatgcagctgccaacattttagatagatgtgatatttaattaaa
aacatggaacataataagtcccacattttattacaaagcttacagtgatg
ctttcattcatccacaatttgtacatttgttctctaatgatgataacatg
tgtgtaatgaagcctaacgttacatactgagcagccttagactatgaccc
tcacaaagagtctagcatatctactcactggacaccccaatcaaaagtct
ttcacacatcatttaaggtctgtatgtaaagaccccatcaacattctaca
tgcagaccccatacaatcattcgtccactcatgatccacatgactggttt
gcctttttcaagttgacagttttaggtgatgacttggttcttgttgaata
aaaatacatcattttttaaatataaacttcataggtaatggggtcaattg
taccaagaatctagctatgtcacaacaattgaggaaactggagacaggtt
caagtgtgcattttgtgaagtgtgcaccactattatgtatgcatctgatt
cctagacctatttgtttgaaaatgtagaactcaggtcacattatacctaa
atatgatgtctgatgttgtatagagatgtcgcaatagtgtgtagtatgat
tggctcgtattaatattttgttgttatagtgcagtagaggtaaagtattg
tgcaacaccatatcatggtacaagatgtggttaacaccaaactgaagact
acccctgcatataaaaacttacattGAATGAAGTAACAGCTTAACTTCGA
AGGtccaacaaatagcttatttcttgaaaatggcttatttttcgataata
cgttacttctcaaatgtagccaatttctcgaaaatagcttatttgatagg
cttttttcgagaaatagggtataatcgaggaataggctatgttcaaaatc
cacaggccggtatactattcctacctagacgagattgttattttctagaa
ataagccatttttgagaaaaaggcgagtttcgaatatagactatttcttg
aatataggctatttctcgaatatagccaatttctcgaatattgcctaatt
atttctcaaatatagtgcatttctcaaaTGAAGGCCGTCTCTTTCTTTAC
AGGTATTTACGCCGATCTTTGCCAATTTGAAGGCATTAAACTAATTAGAA
TTTTTTGTAGCATGGgtagagagttgtaacagaacagtcagagcactcgc
aacgctgcacaggcttcgagcagacgtagatcaatcgtactacatcggtt
agtagatagatataggtagatattgtgcaaccaatgagttgtatgttttt
gcttctttttagaggtctactagctctagaggaaaatatacaatatatag
tatgttaggatacaatagagagtgcagctatgaatcgacatcacaaatga
agttgccaaaaggaaataaaaaataaaatcaagaggccatgaaagttgtg
atatcaaacacttcatgacagggtaagataatgcaatataaaatggtgtg
tagagggaatgacccctgtctcacacaattatcattttttgctagagaag
tttatttctatgataacactctaaatacacaccatggtttggttgagtag
tgacagtggattatggttgagcaatctttttcacattgatcaccatgtac
ctctaaggactatttcacttcatgaaaatagcagcgaccttggaaatgag
gttattttgttaagaaaaactattttaaacttatttttaagaaataattt
aactgtaaatatgtattcaagacataacagtattttaactatatgtagga
aagttacaattcctacttgtgacgtgatgccattttcaacagtaatatga
ttttcaagagattatgtgaaagataacgtcaattttgattcaatatattt
attgtttaaagcgtgttacaaatttcaaatttcttttccaatgctgcttt
gtttcaatccatatcacacattactaatgttgacatcttgtgcattaatt
cttggttttgttgacagatctacaggaatgagaacgcactatttgacttg
aatggactttcttctactcattgactgtctctcaaaggccagtgacatct
ggcaacaatggggctcattttgttgatggaagtttcctacacacttcgat
caaccaacactatttctttctttgtgcttatgctcacctatattatagtt
tccctcaacctcTTTGTTatagacttatgttttggagaagatgaacataa
tctctaatcttgcagaaaggtcttatttatagtgcaagttaggagaaata
agatttattcaagaattaggactatttttgagaaagacatatgaagtacc
tagtttccatttatcaaatcacatcaccattattattgctagaaatgata
aaaagaccagttcctacaacctcTGTAATGGCTTGTCCATAGTCTTACTT
TTTTGAAAATGAATTACTATCTATGTTTGAAATATAAAATTGAGATATGA
Ttgaccaatcactttaattgcaattaaatcaaacaaacatactccctcaa
cctcataagcCATGCACAGAGTGAGATCTTTAAGAATAAAGACAATTGTC
AGGAGTTTGTAAAAGGGCAGATAAGACTGCTTTTCATATGGGCAATAATG
AGCATGACTGTCTCAATACCATCTATTCTCCCATCTCACGAGGCAAGCAA
AACAAGGCCACCAATCAAAAAGATGCATATAAGTATAAGTATTAGACATA
CTTATTTGTTGCTTTATTCGCACCCTGGTATCTCTAGTACCCTCTTGAGT
AGACTGTCAAATTCTGTTTTATCCAGCTACAATCTATTGGCGTCACAGAC
ATGAGCATGTCATTGCACTCTTGTTCACATTGCCTTACATTGGACTCATT
CAATGTCTCTGCATCTCCATTATACACACATCCAAGAATACAGGCCAGCG
ATGCTGATACTCGTGGTCCCAAGTATTCAATGCACCAATGCATTCCGTCA
GGAGATATTTTGTTTCTGGTGCAGTTTTCTCTTGTCCCATGTGCATTGAT
GTCAGCACAGACCATAGGAATGGAGGGGCACCAGTGACATGTTGACCCTA
GTCGGTCAGAGAGAAAAGCATCAAATGATTCCTTCTCCCAGTCACGAGCA
GAAAAGTCAGTTGGTGACGCATTATACCCCAAGTGATGTGCATTCAAGAA
TAAAACCTGATTTGTAAAGTTTGCGAACTCTTGAACCAAAACCCATTGTA
CTCCCCTTTTTCGGTAGACATTGTCCAGTTTCTAGCAATATCACGAATCA
TGTTGTTGATGTCGATAACCTTCACCCAATCTGAAGAAGATTTAACATTA
TTATTGAGAGGCAAAGTAGTAATGACAACAGTTTCTGCCCCAAAGTATTC
ATTGCAAAGAGAAATCGCTTCTGAAATTTTCTCTCTTGTAATTGAATTTA
ACTTGATCCAACCATGTGGAATTCTCATAACCACAGCATTGAACATTCCA
ATATTCAAAGTTTTGTTTGACACAGAATATTGCTGTCTGAGTAATATATT
GACTTGGTTTTCCTGCCCCCACGCGCCCTTTTCTGCGCCAGTATGTTCCG
AGCAGTATACGAAACGACGCAAGTTTCCTCTTGATATCAGACCATTGACT
CTGATGTACGCTGTAACCCCTTGCCCTCTGACAGGAGCAGCAAAGCTTAC
ACACTCATGACGGTATGTTTTATTTGGTCCGTTGGCAAAATAGCTCAAAA
CACGACGGGATTTTTCATGTCTCGAAGGGAGAACTGCAGCATCAAATGCT
TGTGCAACTTGTTGAGACAAGGAATCCCCCAAGAATAGAAGATTTAAATC
CGATGAGATGGTGGTCGTGAAACCCAGCACTGACGTGTTGGATAAAGTTG
CTGGTAAGTCACCGTTGTTATTGCAAAAGTAAGACCGTACAGAGAGGAAT
TTTTGGGGATATGGGGTGGTGTCTGGCGAGTGCAATCGAAATGATATGCG
ATCATGATATTCGTACTTGCTAGAAATCAAATGTACATGTTTTCTTCCAC
TGCCAGCTTTTGTGATGGGGGTGTGAGCATAGATTGGTTGTGCAGAGAGG
TTGAAGACGAAGTTTGTCCATTGAGAAAAATTTCTGAGCAACAGGAGAAA
TGCTAAACTGCGAATGAAGGACCTGAAGTATAATGGCATGCTGCTTGGTT
TGGCTGTGAAACCAAAGAAGTGTCTTGGATGTTCAGTTTTAGTTCAAAAT
GGTAGAACATGGATCTTAGAAGGATGGAGTTATGCTCCTCTAGTAGAGAG
ATCTGATACAACATAATATTATGCAAGACCCCTAAGCCTCCCTCCCCAAA
AAGCAAAAAGGCTTCCCCTAAAaggacttcagtaatctgttcttgagagg
tagaatacaaaaaagctagacgcgtgtaatattttttcatctgctcatcc
ggttttactcctactcactagtgtagtcattttgttgttttcattttgtc
attaagataattttttgggtaaatatcaaagaatcaaaaagggaaacacg
attcTCtactttctccgtgaaccaggccggcgaggatatcaccaaaaagt
taatctacattttgattttcatgatgcgtcaagagcatcgggagtgaaaa
atccattatttgcaaaaatctaggtagactagatgacgaaaaagtaatca
tattttctcgttcctcTGCAAGTCACTCTTGATAGGTGTTGTGCCGTATT
GTGCCATAATAATATATTCCATTAttgtagaggcctaggaagtgacacgc
cccatttttcaacgtacgctcaaaaacaaaaaaaaacgttcgccagaaga
gatccattatcttcaaaacccctccaccatggccgccaaatccgtttttc
gtccgtaactcaacaaccaaccggagttttgacgatcggatttttttgct
agatagcgcctgactcaccggacacaacgataccctagtcggtttcatca
caccacctgcggctccacgaaaattcatagaccaagccggcgattttgat
ctcaaacaactcaccgcacttcccgtcacgtctttgtctacaagactcac
ctaaaatcttccgtgccaccacattatcctgtcctacaactgcgcgatgg
atttctatgatagcgcagcaagagatcacaatgtccaggtaaatggacac
ggtggcgtaacaaaacaaaatatgagaatcaaaaagagcaacaacattat
tgcctcctccttcaaaacacaacgccacaataaactgctcaaaagttgga
ggaaaacaacgacaaagcaattaacgagtcaacaatcagcacggcgttaa
caaaactttcgattgatccttttttcaattcaaagaatatttctatttat
tgcaccaattatctaatttatagtaagaccactaaagaagattatttttc
ttgtagatgacaactttcaatagactttattttatgtaagatcttactca
gacagtcatattaacaaagacacgtcacattagtcacaagcacgacaaga
taccttcacgagttgaagttgcataggtttccaaatgcatgaaaatccgt
aggggaggagtcataatgacggccaacaagcaaccatgatcagagttcgc
attcagagaaaaagaagcgaaaagttaagaccaagagtagggatgccgtc
atgtgcgagaaaagaaatgaagagaggtttgactggtgagtgggtgcatt
tacttcaatgagcatggtgagaataacaagaaaaccacttactcaaaaaa
atcgtgtggagtatcgtgtttcttgtagatctgggatgtgagacttgtcg
aggtcccgaatttatgagcacttccgatgaccaaaaattcaagatacgaa
tcataaagaagtgtatggtacaagagaaagaactcttgacacctgcccct
gatcgtacacatttaaaaatgagaacagcgaaacgggcccttcgtgactc
ttgtgaatgaatttagtcattttataatgaagaaaaataaaaaagaccga
acgttccctttaaaatatcttaattacagtaactgtatgtcatcaaaaat
ttacgtgatcacctgtaagtctatttcaagttgtcacgtcaagaaaaaaa
tcttcttgcgtggtcttacatacacaataccacggttgtcatctgcactc
gtgttcttacaattttaggtagcatgtcatcaaagggggagtctctttgt
cacatcacggagaaccactcgttacactcgtggttcaccgtgatgtgaca
gagattccaccttgatgacaagctaccaaaaatagtaagaaaactcgtgc
agatgacaaccgtgatattatttatagtaattcaggtgtcatctcaacag
tgataacggttatttgaaacaatcattatcgtattaatgtaattattctt
atgctgttggtttactcaaacttttaaatggttgattgttgtgtgatggt
ttcaaggaggaggcataaatgttgacagcttctttttacttctcatgttt
tgttttgtttgaataactttcttggactagtggttgattgttgcatggtg
gttgaaggagaatgcattaatgtcgtggctctttttgattctcatgtttt
gttttgttttgttttgttttgttttgttttgttttgttttgttttgtttt
gttttgttttgttttgttttgttttgttttgttttgttttgtttgaataa
ctttcttggacaaagctattactcaatccacaattcttttgcatggaaga
caaagtctgttcttctcaatttttaatatcttttgtggtggtgtaaccaa
tggccacttaaattttttagtgtagtcaaagcaggtccctcagatgtccg
atgtccatgcttgcctccatgtttctcgacctgaaatatttgatctcttg
cttcttgatcataaaaatccatcgcgcagatgaacgaatgaataataggg
cggcgtggcagatgttgggtggtgattagcgacttttggggacgacgacg
cgaagggaagtgcgggtggtcgtccgagtccaaaattgccgacttggtct
acaattttcgtagagccagtattggtggtctggacccgactggggtattg
ttgcgtcgttgattccggcgctatctagcaaaaaaatctgatcgtcaaaa
caccggttggttgttgagttacggtcaaaaaacggcttcggcggccatgg
tggaggggttttggagataattgatctcttctgggggacaaaaaaaattc
tgcggggcgtccgttgaaaaatggggcgtgtcacttcctaggcctctaca
aTACCTACCATAGTTATTCTGTAGTTGTCAAATAATTCTTATAAAAAATA
ATAGGAAGTGCTCCGACctgtcagatttttttgctgtcaacatcatcttg
acgccatcatgccatttttttttggcaaccatgagacggatgagataccg
acaccctctacaatccattaagacggccataacttcgtcgatttcggggc
gacaacgttactggtggcatcgctgggtagccgccaccaccgcactatca
gccatactacgaatcccggccacaatgccatacaccgaaagttaAAGGCC
CAGATGAACTGTAAAGTCTGCGGACTTTTTCATCTTGAGCAATCAAAAAT
TGGGGTTGGATAAAGAAACTAGGTGGGCAATTATTCATTCGAAAGTTGTA
TTCCATTTTGACGGTGCCATTGTTGCTTACCGGAGGTGTTTAATCTTTTA
TGAACTTGTCTATTCCTACACAGATGTATGTGTAGACGCATGGTTGGAAG
GTAGTGCTTTAGATTATTCTTCCCTTTGCTCTTCTTGTTGCCATAATGTG
CATGAAGGTATGCTTATAATGTGACCAAACATGACATGCGATGTCATTGA
AATCAAAATTCAGGATATTGCTCACTGTGCGTTCTGTGTTACTGATATTT
CAGAACAAACACGACAGCATTTATATCATCTCGGTGTCTTCACAGTTGTC
GAAGCCTTCATGGTTGGAAGTGTGGTCACAGCCTATTACGCAGCCGGATA
TAGCACAGTACTCGAAGCGTTGTTCCTCACTGGTGTAATCTTTATTGGTC
GCGTGTTGTTCACATTCCAGAGCCTAGTTAATTGACTTTTCTTTCCTTGG
TGCTGGACTATTTATGGTGATCGGTACAATGAATTTGTGGGGTTTATTTA
CCATGGTGTTTCGAGTTCAGACTGGTCGATAACGGTTGGGGATGAACTCG
AGCTGTTGACCGTCATGGTTGAACGTTGTGAAGGAGATGATGGTGAGACC
TTGGTTGACTGTCACATACTTGTCACATAAATAAAAATTCATGTCTTGCT
ATGCAAAAAAGCAAAACCTGTAATTGTGACGTGTGATACAAGTACAATAG
CAAAAAATCAATATGGTGATGTGTAATTGTGCTGTTACATTACATGTATC
TAAATCAATACAAATCATGCAAAGTCTCAAGACACTCCATACATGATGTA
GAAAGACACTTGAGCTACACCTGAGGCAACCTCAAGCAGCAGTTGAGATC
AGGTTTATTATTGAAAATCATCACCAAATTGCCTATTGCCTCTGCCTTCA
TGAAATTTCGTATAATGTAGGATTGTCCTACTCCCTTTGGACTAGAAAAT
AAGTAGACTTCAATTGAATTGGTTGTCCGTCGAATTTGAATAATTCGCGA
GGCTACTTTTCAAAAGGGTTTCGATCAGAGGTTGCAAACCATAGATAAAC
CATAATAGAATTGAATAAAAATACTCATCaaactccataggatagcatcc
ccatgagacgaacagcttgtgatttgtgtcattgctTTGCCTTTGCAGTT
GAAAAAATTAATCGGGTTTGTAGCAGGGATGTAGGCAGCGATAGAGATGT
CTTCCTCATACACATGTTTCCATTACTGTAGACATGAATGATTTTCTATG
GAACTTCAgtgtagacatgaatgattttctatggacatggaccttcagtg
caagaattgagcttggctttccttttgagctcgtacttctttcgtaccaa
agaacaaaatctccaatttcgtaGGAGTGTGGCATGCTAGTCTTGTTCTC
CTTTTCATTGTTGGCAATAGCTCGTTGTCTGCACTGAAATTTTCTTGATC
TTGAGGATCCCTTTTGATTGGACTTTCCATTGGGACTTTTGAGACTGGTT
TCTTGAACTGTTCAATTTCTTGATGCTGTTCTTCTGTGCTCACTCATTCA
CCATCATTGTTATGTTTCTAGTCAAGATACCCCATCTATTTTGATCAATT
GGACTAGAAAATAGGTAGACTTCAATTGAATTGGTTGTGTTGGTTGACCT
ATAACAATTAATGAGACAACTTTTCCAAAGGGTTTCAATCAGAGGTTGCA
AACCATAGATAAACCATAGTAGAAAGCACATATGATTGTCAAACTGAAGA
GGAAAGGGATGACAAGCAAACTCTCCAGTGATTGAGATCAAGGCTCGTTA
TTTTTGCCATGGCCCTACAAGCAGCAATACCAAATTGACTCCAATGTAAA
AGACAAGCAAAATTGTTGCATCAAAATGCATTATTATTGAAGCTATCCTC
CAATCATCCAGAAATCACCTCCGCTGCTTTGTCCTATTCTCTTTGGACTA
GAAAATAGGTAGACTTCAATTGAATTGATAGTTGTTTGAACAAGAATAAT
TCATGACGCTATTTTTCAAAAAGGGTCTTGATCAGAGGTTGCAAACTGTA
GATTAATCCATAGTAAAATCGAATGTAAAAATAGTTGTCGAACTGAAAAT
AATATGCTTCATGAAATTTTGAATAATACAGAAAGACAAGTGAACACAAG
TGCTCCTTGAACTTGAGCAAATTATGATCTCATGCGTGTTGATTATGCTG
GATCTATCTGAGGTATAGCTGATGCAAAAATTTGACAAACAATATGGTGG
TAAAGATTTTCTTCATTATATGAGTTCTAATTTATGTCAAAATGCAATCC
CATTCTTGCTATCCTCCAATCATCCAGAAATCACCTCCGCTGCTTTGTCC
TATTCTCTTTGGACTAGAAAATAGGTAGACTTCAATTGAATTGATAGTTG
TTTGAACAAGAATAATTCATGACGCTATTTTTCAAAAAGGGTTTTGATCA
GAGGTTGCAAACTGTAGATTAATCCATAGTAAAATCGAATGTAAAAATAG
TTGTCAAACTGAAAATAATACGCTTCATGAAATTTTGAATAATACAGAAA
GACAAGTGAACACAAGTGCTCCTTGAACTTGAGCAAATGATGATCTCATG
CGTGTTGATTATGCTGGATCTATCTGAGGTATAGCTGATGCAAAAATTTG
ACAAACAATATGGTGGTAAAGATTTTCTTCATTATATGAGTTCTAATTTA
TGTCAAAATGCAATCCTTTTCTTCCTTTTTGTCTCATCAGTCACATATAA
TATATTAAGCACCTTCAGTATCACCTCCACCCCCCACTGAAGGCACTTTC
ACCTCAGGTATACTGCCGGTAGGACGCGTCTCTTCCTGAAAATTTTCAAC
TCTCCTTCTGTGTCCATATTTGTGGTTTTGTCCATTATGTATTCACTCCT
TGGATTGTGACCAGAGCTGGCATGATCTGCTGGCACGTATGCTAGAGAGA
TCTGCTTCCTTGTATGTTAGTGATGTTTATTGGTTAACGGTTAACGGGTG
GCTTTATAGTTTATAAGTGAGATGGTCAAGCATAACTCCTTGTTCTGGCT
GAGTTTGTCCCTATAGTGCTTCACAGCATACCTCTGATTAGTAATCATTG
CTTTCTATTGCTTTATGATGAGTTTAGCCACCATGTGAAGCTGTTTTCTG
ATGCTGGTGCTCTATGCTTCCTCTCCTCAAAAATGGTTTTGATGGCTCAT
GAAGTAGGGATCTCTTCCTTTGCTACCTTGGAAGGCTAAAATATTTCTGT
TGAAAGCACAATTTTGGCGGACTGTACCAGTCCCTATGTAGATTTTCACG
CCAGAGAAGAAATGTATGTATCGTCCTTTTTGTTTTAGGTGTCAGATGTG
TCAAACCCTCTGTGGGATAGTGTTAGACTggttgcagccacggttgctaa
tttgtcatctattcaccattttgtcacccactttgccgaaatggtaacta
gacccctaacccgccggtgcagccacggtaagaattagttaaagttgcca
aaaaaatggccaacgtaatttttttggtaacgggttccttttcggccgta
tttagtgaacgtcgccatttcaatttttcaggcactaaaaaaatggaaac
tcagataattcgtgtgtacacgatttaaatacgaattcctaggtgacaca
ctcttcctatcgacctccacctgaccagctattccacaaccatcaatcaa
cTCTTGtcaatcacaggcatcttgcgatgattgcgacgaacgggaggttt
cgtcgaggcgatgagttagatgatcgggtggacgacgtcgtaggcttgga
aggaattccgcgaggagtgctttcccccctcgtcgcccccatgacgtcga
atctttgtccctcgctgtgatgtcccatgcagccgctgcagcccaaataa
ttccccttgttgccattggaattaaactgttttatatggctggcgtctct
cccatcacgtcctccctgATGAAGCCCCTCCACTTCACTGcagtcgtttc
ctgtcgtgaagcgccgccttctatgcagaggaagattcgttgcagccttc
gaaatcgtccgcatTCTTTTTCGTAGGGACCGAGATGGTTGTTCGACGCG
TGGGGTATTTGGAAGATTTAATGATGAATGCTGGCAGCATGCCAACTGAA
TTGCAATGCGAAGGAGATGTTCAGAAGATGTATGGGGATTGTCGACATCA
CACCTTTTCAATTCAACAATCAACCTAACTGAAGTGGAATCAAAAAAATC
GCTGCCCGATCCTGCTTCCGccaacaatcgaatatttttgattaaacaat
aaacatgttgcccttgtggaggttgaacACAGCAATAATCCCGACAACTT
TAGGAATGGCCGCTTATTATCTAATTGATGTTTTTGTTATGCACTTCAAA
AAGGCATTGGCTGCCATTTTTTCCTTTGAAAACTTTTGCAATTACATGAG
ACAGACAGAGAAGCCACAATGGGGCAGTGATCTGTTTTTAGTTTGAAGCA
TTTGATTGCAACAGTTTGATATTGTACTCAAAACAACTTCTGCAGAGTGC
TGTTATGGTAACAGGATTGAAATGGGATCAATTTTGTTCGTGACATTATG
TGGTAAAGTTAATACTGGATTGACTGGAGTCATTGTCATATCTCATTGAT
CCACCAACTTACAGCCATCATATTCCATTGGCGATGCTTCCTTGATTGCA
GCATTATTCTATCTGACATGACAATTGTTCTACCAATATCATCCAAAATT
GCCAGGCATAATGAATGGAGCATATTTGAGACACAGGTCTGTTCTGCTCT
CCTGTTATTGTTATCTCATTCTCCTCTAAGATCTCTTTGTTTGTTTGGAC
TTGACCCTGTTGAGTTTGGACACAATGAATTGTTTCTTCTTAGAACCTCT
TAggcaatgatgttgttcattgcataggcatactgcaataacgctaaaaa
tttctattgctctattgtgcctaagaaccatgagtttgttcataccaata
gaccaacagatagcaaaattttacaattttctattcgaccattcaattat
tagcgatgtcaaatcatccaatagcaaatgctattccaccaatttgaaca
gacatagtccaatagcaaatagcattttgaagagtgtttcccgccttttt
cacactactctacccattacactgacatcaaatttgttctaaaatgttct
gtatcattttaagagtaaggaaatagtcttttaccaacgtttgggaattg
ataaactgaacaatttaccagagttatgatgaggagtttgcatgggaaga
gatggcagtttggtctgtattgatgacatttgttgtggaatatctccagg
tggaagtagcttttgtaatttagcaaccgtaaacatacaaaaaatgatga
ccgtgtctgcaccatgaagacggtgtctaaaaatatggaaaacgtatact
ccgatggtcaccaaaaataaatagcaatcgaaaatatggcatccgtggct
gcctcgtggctgcaaccagtcttaGGATGGTATTAGATGGTATTGCACCT
GTATTGCACAATACAATCCATACATAAGCCATCcaacaacaacttagaaa
attaggtatctttatttcgtctacctagacatgtttaaccatagtggagt
cttcatacgccgagtacaagagtgctaagcgtggcggtctcgaccgcatg
aggcgtaccctccttccaggagatgtagttcctgggcagataaagcgttg
ctttatgtttgatgagttcgttggtgaggttgagatatgtggaaatgtgt
ccgggctgtctgaatcgctattaaccaatattgttccctttctccggatg
agtgctctaattgtgatgggtcaatctccagcatccatctgtcgttttct
gctagaccttctccccttgctctatttgcttttctatctcctctattaat
tgctcttttccttttgttgctatcagcccggatatgctgtcgtgcatggt
gatattcggtagatccatatcccgtgtgtagcttcgatgaggcgggtgat
gagtccctgtatccaggcttcttgtgagagtttactgtgcggttggagta
cctccgagcgttcaagtagagtgaattctcgggaaaccataccttccata
gtgtgttgccaaccgataaccgtttgggatcggatgagttctgaatattg
cggagggatgtgagccgtataaccggaatggaagaggtttcctttgagga
ggaggaagtctgtgaacaggtctgtgagtgctgtgacggttcccaccttg
tccatccagtctgctatttgtagagtgagtttcctgaggcagcgtactct
acccagttctcggcagtaaaggatgtgtgaggtggtttccttacaaatgg
aacagcttgggcatttgtctcctaggtgtgagtactccttttgtttggat
aagttggctagcaccgcggaaaccccaaacacttgtttcccaccgaagag
ttggaacattttcgggagggtgtgtagtgtgtcatgtacttccttccagg
caacctcttgaagtgcactttggggagcagctgtagattatctaacaggc
ttttcgcctcttgtttgtcttgtggcaaatcgaagggaagcgtctgtgtt
tgaggtagctttgatgttttccactatcatcatgactttttcgtgtggga
ggggcctttgtgggtgtgtggttgggagatactcgtgtatcctctttttt
gcggcagcatcgcataaacaatttaattgagagacccgtgagagttgatc
ccaacggaggctttcatcttggtgagccttcacatgatggtatgtgcaga
ggaatgggaagtccttcccctgcagggctaatacttttagaatatccgtg
tgcctccagttggcggggatccgggatttcttgagatcggagactgtttt
gagcgctcctgtgcagtctgagtagatttttaccgagccttcgaggtctg
gccgtgacttatgaatgctgtggaggatcaagtgaagggccaacagcccc
aataattctcctctgaacgcgttcgcggaaggggacacgtcagttactga
cattgacagtctttcgccactctctgagcattcgaaattattgccgccga
gcacacattgatgtggagctccctgatgaaagagccatctgaaacaccta
ttagggtgccttctttaactgctctgtatagccacagcccgtttccggta
tatctcaggtcatcccaccaatgttgttcgggattagccttgataacgtc
atggaaatgtgtgaagagggatggagaaggagggggggcaacgtgagagg
ctaacgtgatgttattaccgCTGTTTGGGCGAATGGTGCAGTAGTGTAAA
TCTTTCCCGTAGAAGCTGTTGAAAACTGCTTTACAAAGGGTGTGTTTCTT
CCTCTTCGTGTCGATACCTGTCGTTTGTACAAGTAACTTTCGTCTCCCTC
TTTTCCTATAatcacgtcttcttccgggtcgtatcgataagcccatacca
tatgtgggggtctgaggaacagcgcccagttttgggttgcgtctgccacc
tggggtgagttgggacactgcttctctccacagtgtgaaggcgtggggag
gaggtttctgtctgctgaacctgtaggtggaccatgcggtacctgaatgt
cgtggccggaggaattggctgttgatggtgcgaccgtcggcgtcgaagat
atcggattcgaataacacctgctggtgcagcctaacttgattgagtagct
tgcattcactttgggagtacccgatctgttcaaacgccgccatgatccat
ctgtcatgttctctgggaaatcaaaaccctctagatcaatgaggagcttg
aacggaatcggtctagtttttcccaaagactcttgaggaaactgtcagta
gccctgtaaccatacttttcatatgggaggaggaatggttgcgcgcttag
acctagttcgcaggtcaaaacctctaaggacatttgtagttgagtcccta
ctaccgatcctgtcccaaagtgcaaataaaacttttataggcttcaattg
cagcttctatccccagtgagggaatcccaagccgtagaatcctgtgtcga
ggtatctgagttctctctttgctgatcggatcagtcctgccactggggcc
atccaatagtacgggcggtgcatggcagagaccatgtcttggaaggatga
ggtgttcgcacatagaccgtacttaattttgggccagaacttctttgcca
cactgatgtggaagtctcgcggccgtagtcctgagttccttgccagactt
gcccattcaagggctttggctgagagtgttgatagggtgcagattggtcg
gaaggcgatgtggtacctcctagtgttgtactaggagagtatacgagagt
tgctgtatagggcttgagggaccagctggttgtggtacggtgattgaagt
ggggatggccggcagttcgGAGTATCTCCAATTTCCATTACTGTCCCATT
CATATCCTATTACATAGTAAAAGCATTTTTCGGTTTGAGTGCACCCCTGT
TGAGATGAGCAGGTTCCCCAGCTGGATACACTCGCTTGCAGTGCTCCTTG
GCGTCTGTCATGGTATCGGTTTCATTCTCTTGCAGGTGTAGAAGGTCATT
GTCATCTACATATAGGATGCAAGCCAGGTCTTTCCTTGTCTGGCTGACCG
GGCAAAGGAAAGAAGCGCCGTGTCCTTCCTCTTTGTGTGCGCCAAGAATT
ACTATCGACACTACCGTCCAGCCTGCGGTGAGGCGCCATTACCCTGCATA
AAACCTTGTGTTTTGAGATGGATTTTGGAACCTACTGCGTTTTGGAGTCA
CGAAGGCAGTTCTTAAAAGAATTGCATTTGTTGAATTGCGGTGAGCATAG
ACAGTGTCATGGGGAGTTTTGCACCCATGGCCCTAAAGACCAAAGATGCT
ACTGCGTGTGCGACCCTGTCGTAACAATTGGCAGCGTCAGCGGAGGCTAG
AGCCGCCGGGGCTTTTAACTGTCGTGAGATGTCGAAGAATAAAACTTTGG
CTAATATGCCGTCCTCGGCCATCCTTTGTCTTTCGCTGAAGATCTCGTCT
GGCATGAGATCGTTCTTTCGTAGCGTTGTTCAGCATTCTCTGTCCGAAAA
TGATTTTGTTCGCGGCATTGAAGTCTGCCTCCATAAGAAGTATAGCCCGT
AGCTTTGAGATGAGTTTGACCCCGGGGGACTTTTCAATCATAGCATAGAC
CTTTTTCCATCGGCGAGTGCGATACCATGGTGTAGTGCAATGGAGACTTT
GAGAGCGTGCACATCTGATATTAGGTCGAGGTGGCTCGGAGGCGTAATGT
CCAAAATGAAGTCCTGATTGGGATGAGGAAGTGGTTTCTTGCTTTTGTTG
CCAGGTGTATTGCCAATCCGGCGGGTGATAATTGGATTGATCGAGTCTTT
TGGGATTTTTTGTGAATTCGGGCTATGGAGTCGAATAGTAATTGTGTGCC
GGCATGTGAACCTGGAGGTATTGTATAGGAGCCCTCAAGCACTGCTGTAC
CGGAGAGTGTGTCCGCGTTATACCCAAAGTCACGTCTCAGTTGGTCTTGA
CAGATTGGGGCCTCCTCCGCCAGGTGGTAGCGTTCCCTGTGAATTTTGTC
CCAtatcacttgttgtacttcagattgagtgtcatactcaacaacggatc
cgtcttcctcttctatttgcacgttcggacctttcgatccttgtcttttc
cgagtgcccagttcaaccttcgccaaaggaccgatcccgttcgctccgga
taatttgcaggatgcgtttctccgctaggtcatcatgtctgtccctaagc
gtctcccagtttattagtcaaatgagttctcctatgcttatgtccatatt
tcacaaagtacttgcatctgtctttgcagactttcagtctgtctgtcaat
gtctggatggaaagaaagggctggtctattttgcaccggtgtgcctgtcg
aaggaggttccctcgattcctaatttttccggcccaataacgtaagaggg
ctcgatagcaaagggttcttttatccaaaatgaggcttctggcgaaaagc
gggatgcggcggacttaatcttcctgcagcgtcgctctgcatgatgcatg
agttgagaggttgtggtatctatcgcatcaagttttgtttgaatttccaa
gggagaggttgaatgttgatggcgtcctgaagttttggatgatgcggtgg
tgaatgagctggttttgagaatggaggtgtaggtgtctgagcagtgaggg
atcttcgtgttgagtcgacgggcagaagggcgtttaattggttgtgggtc
tgtcccgaccaacggcgagtgctaacatcgaggaagaatgcacggtggtc
gccaattccgtatcaattggcattgcgcagatgttgtggatttcaatgtc
tggagttgaccatatagcgtcgattgggcgggagcccctgaaatgtgtgg
cggtgaggtgagatcggtttgactaagcatggtttcttttaaatctaggt
ctggatgcgagaccagtgccttgccaagtgagccgttatacacgttatca
ttggcatccaggcagatgatgagccttcttccttcttgtctccatttaat
cagtaaggccatgaggtcttctctgaatttcttcctggggcagggcgttt
cttgtgcggacatggtccaatatgctcgttgaagttggtatgttgtcgaa
tgttttcctgggctggtacggcaagggttatatcctaccaaaacggtggt
cacgtgctcgtctctacctgagaaggtcatgtatgaccagcgggcgagtc
ctgtactgtccattcggattgatccgtgcgaagaacactcgctaactctc
cgtagctatcatgcctgtaccaccttccatcttttttcctaacgctctgg
ctactgggtgtttcaggttgccaccgactgctcttgtgagggtttctcca
ccattgaacaatttagcgagtccgtgttttttgttttccctgtgtgcaaa
gtttattttatgctcattaagcgaataaatccacttccatatcatcgaga
atgcccatgactttctctaatttttcattgccgaagatgtgtgtagcaat
cccgttcacattctcgtaaaatagtcgagtaacgccgtcagccttcgatc
cggggatgacacctaatggattcaatagtgagctttgctgttgaacgatg
ttgcttatttcttggtcgtcatgtgaagtgaactgtaagtgttgatcaag
accagagagtgtacttgggtttgcgttgcgggctgcttcggcaagagaag
cgtccctttggttttgtgtctggtgtttagtcgaaaatctgagtgcctgt
ttttctaatgcgtttaaagttgccatgtgagagagtaggttgaggcggcc
cctgtggtgagagttcttctagtgcccgtctcctccagtaaagtgattga
tctcgcagtgtgttgtagtgagcagcggctagcgcgccgttgcgacctcc
tgccgttggaggatttgcacatactacttccggctgtcgcctgacctcct
gtagtgtgggagggcgttatttgggattatccggaggttcggagaggtca
tcagtgggatcggcatcactagccgtggatgagctagaagacacttcttc
tacgctgtgctcctcgtccctactatcttgacctgtccgtactccaacac
ttgtgggcgtgtggcccgaccgtttgctaccacggccctcgtccgatacc
acactgctttccgagtggtcggtactaactttttctgtggacttgatgcc
ttcagagattgacgcgttttggcgagtcctgagagcggtctccgcttgcg
ttatcattggcttcatgcattgttttgacggattgtgcaccgtccaggtc
gaatagcgcttggggagaggcgtatgggcgtttgccttgacctttttgtt
gttcatattgagcgaccacgtccttccaccatccttgctcttccagatcc
atcgaattattggtttcctcgagctcctctggggtgagaagagtttgtgt
ggctgaatcccacttgcaggcggatgcctcatggatgagttgtgggtcta
cgaacttggtgaggaagtcttggatgaatgctgggtccactttaaggtcc
gtcaggtgtcctttagaaaaagccgctatttgtttggcaaggccagtgat
taatatctctccctctggggtgtttgggtataccagggacaccgagccca
gagggacttgttggtggaccggcgattagaggggaagaatctttgaactt
atacaagaaggtgaggcattccctgccagtgaaggaacggataactgtcc
cgtccggcttgcgagcttggatagattcattaaggtcgaggaatccgaag
acgtctatgctcgtcatgctggcgttatagtttgtagttttcacggcaaa
cttggcggctcgcctgatatcacctggcggggattgccaatcgacacctt
ctgtcgggtgtgcatgggagccccaccattgattgtagatgcctttcttt
ttcgcaaacttaaccaggtgagaaacgagttctagttcttgcttgtcgac
ctcgaggtgtaacactcgtctacaagtttggatattggacggcaaccgtg
cccataccaatagaccaacagatagcaaaattttacaattttctattcga
ccattcaattattagcgatgtcaaatcatccaatagcaaatgctattcca
ccaatttgaacagacatagtccaatagcaaatagcattttgaagagtgtt
tcccgcctttttcacactactctacccattacactgacatcaaatttgtt
ctaaaatgttctgtatcattttaagagtaaggaaatagtctttaccaacg
tttgggaattgataaactgaacaatttaccagagttatgatgaggagttt
gcatgggaagagatggcagtttggtctgtattgatgacatttgttgtgga
atatctccaggtggaagtagcttttgtaatttagcaaccgtaaacataca
aaaaatgatgaccgtgtctgcaccatgaagaacggtgtctaaaaatatgg
aaaacgtatactccgatggtcaccaaaaataaatagcaatcgaaaatatg
gcatccgtggctgcctcgtggctgcaaccagtcttaGGATGGTATTAGAT
GGTATTGCACCTGTATTGCACAATACAATCCATACATAAGCCATCCATAC
AATCTATGTCTATCATATTCCAAGAATGATGGCAGCAACCGAAGTAACCC
CCCTCTTCTCCACAACACATCCCTTCCATCCTCCTCCCAGCACCACCGAC
CCACGTCTCCCCCTCTTCCACTTCCTCGAAGGCCGCTCCCCCCTCGGTCT
CCGCTACGAGCGCTTCACCATCGCGCTAATCTTCCTATCGGTGTCGACCT
TCATCGCCTCCTCGCTGTTCCTCCCGTACAACTCGGACTGGAAGCACCAC
GATTCCTGCGGACGGACATGCGACGCCATTTGGTTCGGGAACTACGAGAA
TGCATTGAGTGTCCTGGGACTGGGGAACACGAGCCTCGTGGAGCTGCTGT
GCGTGGGGGTGTTCACCGTGGACTACGCAGCTAGGTTTTATACTGCCGAC
TTGATCCATCCCAAGTACGGGGGTTGCGGGGGCAGGCTTCGCTTTGTGGT
TTCGTTCTTTTCGCTGGTCGACTTGGCTTCTACGGTGCCGTTTTATGTGG
ATGCCTTTGTTTTCAGGGAGACTGATTGGATGGCGAGCAACTTCGTCAGA
ATGTTTCGATTGCTCCGAATGATGAAGGTCGAGGGCCGCTACGATTTGGC
CTTGGGGATGGTGGACGATGTTGTCTATGGGCAGCGGGGCATAATTGCTG
TGGCACTGTTTGTTGGAGTCACTGTTTGGTAGGACATTTTTGCTAGATTG
TCATTGTGTGTATTGATGCGAGTCTTTTCTCTTTTTGCATTGCTGGACAT
TGGCTCTGCCTACCACGTGATTTCCTTTTGCATCGCAATCTATTGTACTG
TTCAGGGGAGTCATGTCCTCCTTCTTCTACCTAGCCGAGCGCCTTAACCC
CTCCATGATCTACTGTGGTGCCGCGCCAGCATATTGTTTGGAGAATCAAA
CATCCATTGATACCAGTCTTTGCGAAATTGACTCCTGGGGTGTAGTCGAT
TGCACTGCTGCAGGATGCCCTCCTACCTCCGATTATCATGAACCATGTTG
GAATGTCTATCGATCAATAGTTTCCTCAAGCTTTTGGACTCTAATGGAAT
TGTTTGGTGAGTTTCCCCTAGTGAGTCAGCATAGTGTAGGAGGGCAGTTG
CTTGGGACGATTACTGCTGTATTTGCATGTGCGGTATTTGCTTTGCCTGC
GGGGATTTTCGGGAGTGGGTTCGAGAGTGAGATTGCCAAAAGACGCCAAG
ACAAGAGTTGCATTATGGAAGGGTCTGAAAGCTCTGGTTTCGTGGAGGTT
CAGAGTATCCATCATGATGTGGTTGGGGATCCGTCAACTCTTCGGGGCTC
ATTGTACAACTTTTTACATCTTCAAACAACAACCCTGTCCACTCTCTTTG
AGATTTTCATGAATGGTTTCATTGTTGGGACAACGGTTGTGTTTATGATG
AGCACAGTTACAAGCAGCAACGCACTTGCAAGGTTGCATGGCTCTTTTCG
TCTATTTCAGTTGATTGCAGTTATGTTATTTTCTCTTGAGTACATTCTTT
TAATGTACAGTGCTACGGAAAATCCAAAATGTCGTGGCAGGGGCGGGATG
GTTGCGTATGCTCAAGATTTTTTCCGCACAGTCGACTTGCTATCAATTTT
ACCCTATTGGATCATGGTGATCCTATCACCCATCCTCCCCAACAAACATA
TTGCACTTCTCAATTTTGCTGAATTCTGCCTTATTTTGAGACTTTTTCGT
TTTGAGAAGTACAGCCAAGCCTTCCGCACTTTTGATGATGTGATTCGTGA
CAACCTGGATGTCTTGACTGTCACAGGATTCAGCGCAGTATTGCTTTGGT
AAGTTATGGAAGTAAAGACTTTGTTTGTTGCATACAAGCTTCTTACTTGT
TTGATTGATGATCAAAGGATACTGTTTTCATCTATCCTGTATCTGACGGA
GAGAAACAACCCAGACGAAGAAATGGCAAACCATTACAAGACGGTACCCA
ATGCCATGTGGATTACTCTTCTTAATCTCTCGGGGGAATGCCCTCTTGCT
TACTACAGTAGTGTCGGAAAAATTATTGTCGGAATCATTGGTCTCTTTGC
CACAGCCATTTTTGGTGTTCCTATTGGTGTCCTTGGTGCTGGATTTGAAG
AGATTGTAACAAGTCAAAATGAAGACGCACCAGATGGAGAAGCGGGGGTT
GATTCATCATCCTTTGAATCGCCAAGCGCAAATAGCTTTCAGGTGGCGTG
CTATGAATTTGTGAATGGGATGGGCTCAAAATCAGCGTATTACTTCGAGG
TATCAATTTACGTTCTGATTGGAGCCACTGTGACCATTGGTGTGATACAA
ACGATCGATGGTTACGGTGACGCCTTTTCGCCAGTTGAATTGATTGCCGT
GATTGTTTTCACAGTTGAATATGTTATGCGATTTGTAGGAGTCGGGGCCG
ACCCAGAGTTTGCAAATGAGTCTCACGGAATACTCAAAAGGCTCAAATTT
GTCATCTCGTTTTACTCAGTGGTTGATTTGATGGCAATCGTGCCATACTA
CGTCGCTGCTGCAATGCCTGGCAGCTGGGTCGATCAACATGATGAATATT
TTCGCATGCTTCGACTCTTGAGGCTGCTCAAGCTCGATAAGTACGTTCCA
TCCATCACTCTGATCGACGATGTCATCCGACTGAAGCGGCGCGTTCTTGT
AGTGTCATGCTTTGCGGCGGCAACTCTGTGGATCTTGTTTGCTGGTCTTA
TGTACCTTGCCGAGCATCAAGATCACAGTATGGGGATTGATAACCTGCCC
TTGTATGGATGCTACGAAAATTGCTCCATGTCTGTGCGTTATGAAAACAT
GTTCACATCCATCCCTCTCACGGGCATTCATCTCACGGGAGATTTCCCCA
TGATCGAATACGACGGCTTCGGTAGAATCATATTATTTTTCGTTGTGATT
GCAGCTGTCGGAGTAGTCGCCATACCTTCTGGGGTGATAGCATCTGGCTT
TTCGGAAATTGTCAACTCCAAGCATCGCAGCACTGACAACAACCAAGGCA
ATAATGCAGGAGATGACTGGTTTGATATTAAGTACCGGCAATTGGAAGGA
TGCCCAGCTCCACACTCTGCTTTTGGTTTCACCGTAGATTCTTGGCAGTA
TAGTGTAAAGGCGTATTTGGACGGAAAAGTAGACGAGGGCACTGGAAAGC
ACTATCGAACACCGTTCTCCAAGGTTGGACGAGCTTTCTTCTTCGTATTA
ATCGTTACAAACGTTCTTGCAATCATCCTTGAGAGTGTGCCAGAGATCGA
TAGAAGTGTTGGAAACGAGAAGGGCAACTTCTTCGACGTTTTCGAAGCCT
GGTCAGTTTTCTTTTTTACAATCGGTAAGTTGAAACTTATCTTGAACATC
TTTTTGTCATGCTTATTATCTCATCTTCAGGATTCTCCACCGGTTTCCTT
AGATTACATTCTCCGACTCTTTTCCGCGAGAAAAAGCAGGGAGGCGCTTT
ACTCTCCCTGGGTATATGCTACAACATTCTTCGGCATCGTCGACCTTTTG
ACTGTTGCACCCTGGTACATTCAAATGTTATTATCAAGCATGGGCCGCAT
GAACGGAGATGAAGCCAAAGTATTGTGAGTGGAATTCCTATCCTCCTGCA
TTTTTTGCTGTATCGAAGCACTGTACGGAATGACAAACGTATTATCGCCT
GTTTTTTTTGTCTGTTCTTCTCAGCCGTATCTTCAGGATTTTTCGTGTAC
TTCAACTAGAAGACTTTCTGGTGGCATTCAGCAAACTAGACAATGGTAAA
GAACTACATCTGACGTTTGAAGTTGATGTCATTACCTGAGTTCCTTGCTG
AATGATCTTTCTTTCATAGTCTACAGGGCCTCTAAGGATGTCTTGAAAGC
TACCGGTCTCATGGCCATCATAATTTGGGTAGGGTCCAGTGCACTCTTTT
TTCTCTTCGAACAAAACAACCCCAACTTTCGCGAATGCGACGATTCGGTA
CCAGTTGTCGGAACAGAGATGCATCCTGGATGCTACGATTTCGAATCGAC
GATGGAATGTAATGAGTTTTATCCTGGTATGTGCAGCCAGAGTGCCTTTA
TCAATATGCCAAATGCCATGTTTTATGTAGCAGTGTTTCTCGGAGGTGAA
TGGGGTGTTGTAGGTGAGTTTATGGTGCTGTGATCTCCATATTATACGGC
AGAAAAGAGAATAAATGCCAATGTTTTTTTTTCAGACTTTACTTGGCAAG
GAAAGCTCGTTTGCATGTTCCTTTGCATTGCAGGCATCGCACTCTATTCC
ATTCCAGTTGGTACTCTCTTCGATAGCTTCGGTGCAGTTGTTGGTCTTAG
CGAGGAAGAAGAAGACGAGGAAACAGAGAAATAGTACCGAATAGGTAGCG
AAATGGGCAAGAATTTGGCAGATTGGAACTTTCTTTACTCGTGCATGTCT
AGTCTGATTCAGTTAGATATCATTTCAGGGTTGTCATGTACTTTCGTTCC
TCACCTGCAATTTTTGTTTTAGTGCAACTTGCTTGCATCATAGAAGAAAC
AATGTTTGACAGTGACTCAAGAATGAACAATGATGTATTAATTAGCATAC
TATTTCAATAGCATTTTTAAATGAGCCCGTGCAAGCGTTTGAGCACCGAA
GTGAGATGAGTAGTTGATTTTGAAGCGAGAGTTTTGATAGTTCATTGTAC
ACCTAGAAATCACCAGGGGAGGCAGAAACCTAGCTCTTTGTCAACCCGAG
GCACCGTCTGTCTTGCTTTCAACTTTACCAGAATCGAACAAAGACTCACG
ATATATGTACATCAAAATACCAAGTCATCATAGGTCATCATTCTGCATTC
ACATAGTTTGTTGCATACCATTTCGTCCGAACGACCATGACACCACGCGC
CAAAGCATGCCTCCTTCTATACGTACAACATAATCATTCCATCAGTACTA
TTTCAATCTGCGCCTTACACAACATTGGCGCCAAAACTTGCATCGGAACG
TGTAACCGTCCCTTCGTTCTTCGGAGTACATGCAGAATCGCCGCCCCCCA
AACAGTTCCCGTCGCATGTGACATGTACAACGCATACTGCGTCCAATCTG
GCGATGGTACCTTGTCCACTGCGTTCGTCAGAGAATGAAAGGCCAATCTC
TCCATTACCAAAAAGGGGACGGAGCAAGAGGCGAGAGCCGACGAGCCGAG
GATGGCGATGCGCCAAGGGGGCAGGGTACGCTTGGAGAAGAAGAGTGGAG
CTGCTCCGAGGCCGAGGAATCCGGCCATTCCTGCTCTTTGGAGCACGTGC
GATGTTTCAGTGAGGATGGGTTCGATGGAGAATTTGTGTGGATTTGGCAG
GGAATGGTGGAGGGCCATGATGGGCGAGGAGTGGAGAGTAGGACATGTCA
TTGTTGTATCGAAGAAATGCCAATTCTTTCGCGTTTTTTGGTGTTGTACC
GTAGCACATTCCATGTCGACCTCTCAAGTGACATGTCACACTCTTTTTGG
ATTACGTAGGAGCGACGTAGGTATTGTATAGTACAATACATACACATGTA
TTATTTAGAATATAAGTATGACTTCATTATTATTTTTGTTGTACGTAGGA
CTAAATCTACGCCGCCAAGTCTCTCAGAGAGAGAAAAAGAAAATCACACA
CAATTATGCGTGTGACAAGACGTGAGTGACGTGTTCGAGGGAACCTCGCG
GACATCATCCAAGTTTGCCACATCACCCAattctattatcttctattcca
ttctaGTACACATAAATACCGTGTTTGACATTGTTTTGACACACGTCTTC
CACTACGGCATTGCTGCTATTTGGCTGCATGAGACACTAAAGAAGAGCTC
GAGAGCTGTTGTCAATGCTGCCGCCCCTTTATGAAATTGTTCTGTGGCAT
CGTCGTCGATGTGCAGTGACGAATGATTGGAACATGTGAAAACAAAAAAC
CGATTACATCATCATCATCAGCATGTGATGGAAACTGCCAATGATGCCAA
GGTGTCAGTCAAGTCCAGTATCATTTCATATGTCGTAGGAATCATCATCA
TTGGCAATCACAATTTCAATTCCTGAGTTGCACTCACCACAAAACGAGGT
TTCTACATTCTCCAACTTTGCGAACATGACAGCAACAAAACTGCTAACAG
TCCTCCTGACATCTCTGCTGTTGACGACGCCTTCGTCTCCATTCCTGCTC
CAGCCCGTCGGACGAATCCAAACCCGTCCAGACTCGTGGTCGATCGCGGC
TTCCTCCTCCGAAGACTCCACAAACAACGCTCCGCCGCAAGCCTCGCAGT
CCGCGTCGCGACACCCCCACCCAAACCACGCGCTCAACGACGAACGGAAC
GTCCTCCCCGTCGAACTCGCCGACGACCAAGCCGCCCTCTCCGCCAACGC
AGACGACTCcctcctcgaccccacgtccacctccactcgctcctccGAAT
TCACCAACTTGGAACCCCTCCGTCCCTCCCCCGCCCGCCTCACTCGACTG
GAAGACGAAGCCCGCCTCGCCTCCGTCTACACTCCGGCCGGATCCGACGC
CTACTGGGATCTTCGCGACGAAATCGCGCAGCTGGAAGCCGATCTGGACG
TTGCCCGATCCGTGCTGTCGGGACGTCGAGGCCGTGCCGCTGGCGGGGAG
GGGGTCAAGGCCATTGAGGCCATGTTGAGGAGGAAACAGGCGAGAGATCC
GGAGCATGTGTATAGGGTTACGAGTGCGGCGGCGAGGGTGGCGCAGAGGA
TGGGGAGAGACGAGGAGGCCAAGAGGTATCTCGAGGAGAGTCACAGGGCG
AAGAAGATGATGCCGCAGTTTAATTTGGAGGGGTTGTGGGTTGGAAAGTG
AGTGGACTTTTTTGTTCACATTGGTTGGAGACTTCTTGTCTGTCTTGACG
TACCTACATTTGTCATCTACCGTGTCCTCACAGTTTCTCACTATATCATC
TCAGGTATGGATCCCACGGATTCGAAATGATCAACATCACCTACGTCGGA
GATCATCTCATCGCCTATAAGGTTACTGGCGATCACAACATTCCGCGTGG
CGAAGTCACATTCACTGCCGATCTTTCACCTCCAGATTACAGCGGTAGTG
GCAACGATAGCAACGGCCCACCATCTCTAGATCCCATCGTTCTCTCCGAA
CCTTCTGCGAAGAAATGGGGTACCAAGCGGTACGTACTCGTTGTTCGCAT
CCTGCCATCATTGGTTTCCACAAACCGCCCTTCTTCGTGCACTTACATTG
CTTTCCCGTTATTCGTGAAACCTCCACAGTCTACCACGCTACCCCGGTAA
AGGCCAGGCAGCAGAACCCGGCTACAAAAACGCAAAATATCTCGAAGGAC
AGCTTGTCGTTATTGGTTCCGGAGAATACTTTTCCTTCGCATGGATACCC
CTGGAACATCAAATTTTCTTTGGTCGTCCCTCTCCCGAACTCACGTTAAA
GATGCTAAGGGAAGGAGGAGTGGCAAGTTTGACCGCTGGCATTGGCAATG
CGGTGCCGTCGTTGGAAGAGGGGAATATGAAAGACATGACAGATTACGTC
GCAAGGTGTTTTGAGGTTACGGTAGATACATTCTGGGATGAAAGAAATGA
GGGTAAAGTCGATGAATTCAGTGGTATTTGGCATGGGAATGACGAGTACT
GTTACTTTGAGTAATATCGTTGTTTGTTATAGGTCTTTGTTGATCATGAT
GGAAGCTAATGTCGAAAGATGAAAGGTTCGTGGCAGTACACGAGAAATAT
GTATATATTTGTAGATGCTTTGTGAAATATGAACCAAAGTGCAGTCAATT
TATTTATTTTAAGCGAGATCAAAGAATCTTTCCTTACCAATCTGCACTGC
AATGACTAAGTATTGAAGGATGAAGGAGAAAGCTACGAAACTTGGTGGTT
GAAGGAGCATGACCGGCATTCCTTTTCATTTTAGGGGCTTGCAAATAGGT
ATCGAACAATCATATTATTTTGAAGGGTAGAATTTATGTTTTATTTACAA
TTTAGTTCAACTAAAGCCTTACTGTTACTCTGTCTGCAGTCTTATTTCAA
TATCATTGTTTACCTACGGCCCTGTAATAAACTCACCAAAAACTCCTTTG
GCACCTCAATCATCCGAGGATAACAATCATTGACACCATACGAGATTATC
ACCATCTCGTCATCATCTATCTTTTCCGTAATACCTGTTACAAAGTGAAT
TCTAGGACAATCATACACTGCATTCTTAATTGTCAATCGATAGTCATTCG
CCGAACCCCAAACTTGCTCATTGTCACTTTGCCTAGCTTCGTCGTCTGCA
TCTCCGTGAGCCGCAAAGCCAAGACAAAGAACCCGCTGCGAGCGACGATG
TTGAACGGCGGTGTCGTCTCAAACGCATATAGTCGACTTACATAGTTGTA
GGCATTCTTTTTCGGGGCTTTTCGTGTTTTCTGTGAGAAAATCCAAGTAA
CAGATTTCGCTCCGGTTCGTCATCGCCTCTCCATCGGATCGTGACACAAC
ACGCAGATCCTCTGTCTCTGTCGATCAGCGTGCTGCTCGATTGGTCCGGT
GTAAGAAAGGACGCTCCGGGTTCGACTCCGGGCGATTTCAGGACTGCATC
GGATTGGCGGGCATTGACAAAAGGGTCCGCTGCAAAGTCCACTTTTACAT
ATTCGTGAGGACCGCTTGGCCAAGTTTCGATGTATCCAGGGCCAAAGTGA
TGCATGTTCTTTCCTCCGTAGACTATTGAAATCGGATGTTGGAGGGCCAT
TAGTTGCAGTCCAGCCCCATAGGAGTTACGAAACGGAATCATCTTGTCTC
CAACATGTGGATTGCGTTCGGGAGCACCGGCAACTTTCAACATGACAGGC
ATCACATATTCATTGCATTGTAATATTAACCGATTCGACTTGCTTGAGCC
TTTTGTTACAGTGGCATATAATTGACAATCTTGCATAGATTGAGTGGGCT
TTGCTCTTTTCTTCCCGCCCGGCGAAAATCCACTGTCAAAAAGCTGTTGG
TTCAAATCGATAACCACATCAAAATAGTAGCCGTTCGTTACATCTCTGAC
AATATTCAAATCTCGATCAAGCAATGCCAATCCAAGATAATTTCTATATG
TTTGGGGTACACCTCGGCCGGGGCCATGGCAAACTCCAAAATTGGACACA
CGATAGACCGCGACGTACGCCACTTTGGCATTTGTAATTCCATACGTCAA
ATCATCAATTATTTCTGTTTCGATACGCCCATAATCGAGAGGCAATAAGT
TGGGATTGTAAATGTACAACGGTCGATCTTCTTCGTCGAACCTTTCTCGA
GCTTCCAAAAAGTAGGTTAGGTTGTGAACTGCGTTGGATGGAACACTGAA
GTTTCCATACGTCCCTGGAATCATGCGACGCCTCGCCGGTATAGATGGTA
ATTGATGAACAACTCCATAGAATTTTTGTGATTTCTCTAGGATTTTGGGA
ACAACGTCGTATGGGATGGTCCCTGTCTCAGCGAATGCTTGAGTCAACGC
GGTTGTCGCCAAGGACGAGTCGCCGTGAAAAGACTTTCGGACTCTTTTCT
TCAACTGGCCTGTTGCACTATCCGCATAATCGTATGGTTGAATAAACCCC
AGACCAGCGTTGTCTGAGGGATGTGGGAGTAAATACCAGACGTGAATTAA
AAAGGCGGTGAATTTTGCTACCAAAAGGAACAGTAAAGTGGGTACTGCGA
TGCGGTTGAGTCTGCTGATAATCATCTGGTACAGAACCACGTTTCTGTGC
CTGGTTTCGCGAATGACGGTTCAAACTATTTGGCAGGCTACTGTTGTCGT
ACTGCTGTGCCAGCCGTCGAGCCACGGTTTGAAGCTGAAAGAAAAGAGGC
GTGAGGAGAGCGGAGGTGGGGCTTTGATTGTACAATATAAATCAATCTAC
CGATAGTGGTGTGGTGTGAGCTGTGTGAGCCGAGGCAAGCGGGGTTGAAT
CAAATAGGTATGTAAGGTATCTTTACATACTTAAGTAGAACACGCAACAA
AAGATAACACACACAACATTAAGCAGGCTCTACTGATGGATCAATCAGAC
TTACGCTCTGCCAACAATATGGTTCAGGTCAGCTTCCTCGAGGTCTTATT
TTCATGTGGAATAACACCAGATGCCATGGTTGTGATGGGTTGCCGTTTGT
CTTGATTTCTAGACAGTAACATTTTTTTCACATGACCACAGCAAACAATT
TCGCTATGTTGCTCAATGACAATAAATTGGCAGAGTTCTTGAGCCATCCG
TGGGTGTACTGGGAAGAGGCAATGTAGGAGACCATGGAATTGTAGCACAA
ACTCCTCGGGCATAGCCTTGATGAAGATGCTGCTGAGCCCTTGCCAGCAT
CAAAGGAGCATGTGTTGTGTTGACTTACCCTATGAAATATGGGACACGAG
ACACAAAAAATAGCAACTGTGTGCTGAGTAAAGCAGCAGAATGCTAAGAA
TTCAACTCCATTTCCAACAACAACTGTGCCATCAAAGGCACAGAAAAAGA
GAACATGATATGAGCCCTCAACTGAGCCATTGCGATGAATGCTACAAAGC
AGTAAAAGCAAGAGTTTTGTTGGCAAGCAGGAGGAGAAAGTGACCAAGCA
CAGCTCACAGAAAAGGTATTATCTCCAAGCTCATATGGTCTTGTATGTCC
TACATTAACCTGGAAGGAATTTTGTGTTAGATGTGCCATCCTAGAGCTGC
AGGAAGGATCGTTGCATTCACTGGAGACCAAACACCGTTAAATATTGAAG
CCACACCCAAGAGAAATGCTTCCTGTGAGTGGAAGAGAACAAGGTTGGTG
GTGATACTGTGGAAACCACACCATTTTAAGTGATGGCCAACAAGAAGGAA
ATGCAAAAGCAAAATCATGCGATACCTCAAATATTGGCTAGGTAATAATT
GATATTTCAGAAAGGGGAACTGTGAGCTTAATTTCATGCttgataatgag
ccaactttgcctggtgttaggtggaaagtacattgaattctacacattcc
tgttatatcttaattacagacagcaaggcatgtgggtagcatctacacct
tcacaactactggtatgatctttaatggactcaaaataagatgaggttct
acacacttttggtaAGCATATTAAAATGAATGCTTCCAAAGTTTGCAAGT
TATGTTGAGAGTTGAGACCTTGATGATTGGGACTTGGTCCCTTTTCACTG
GGGTATTAAGTGCTATATATTTGGTCTATTTCAgtactgagaagtactta
aagaacagtggattcttggcataagtcactgcccctgcaaagggagaatA
ATGACACTGTGGAAAAATAAATCGGTTTGAGAAAAGTTGCAAGAAAAATG
TACTTCTATGCTGGGGTATTCCTCTGAGATGCATGTAATATGATCATGTG
ATCGTCATTGTGATTTGAACTTAATTGTTTTGTTACAAGAAGCAGTAGAA
AATGTAATAAATAAGACTTTATGACTAATTTTAGtcaaagtaagttgtga
ctttcataacattttatcaatctcgttaaatttcatttcgaaacctgatt
gtggttttcttatgagctggtgtgagcatccaaagatcactgtcaaagta
gttgctttctgtactgcatttgcaccaacacttgttgtcagtcttgtagt
tgcatcctttttgagttttgttttcacATACTCTACTAAATGCATATGTC
TCCTGATTTTGTTTGCATAGGGGAAGCAAATGGCAGGGCAACTTCAATGA
GGACATAGCAGCAACCCACATTGCGAGACATTGAATAATTGTAGAGACAG
GCTCGTTATGTCTATACCAGTCATGATTCCATGTAGTTTACAAGACAGGA
GCTGGACAGTGGTTTCCTCTCTCAAAAGCTTTCCCTGAACTACCATCACT
GCATCTGAAAACTTGTCTCAATTTTCCTCTGATATTTACATCAATACACT
CAAGCAAGTCTCTGAGAGTATGAATAATTACCTCAGTAAATTTGGTGATG
ATGATGACGCCAAAACCTTTATGTCCCTTTTCAATAGCAAACCAAAAGCC
AAAAAAACACACAAGTGACCAACTTGTTAAGGATGAGAAACAATGTATCC
AAACAGTAGGGGAGTTTTACAAACATATTTCCACCAATTTTATTTGCAGT
GGTTGGAGACTTCTTGTCTGTCTTGACGTACATACATTTATCATCTACCG
TGTCCTCACAGTTTCTCACTATATCATCTCTTGTTCGTATTCAACTCATT
TATCCTCCACACAGGTATGGATCCCACGGATTCGAAATGATCAACATCAC
CTATGTCGGAGATCATCTCATCGCCTATAAGGTTACTGGCGATCACAACA
TTCGCGTGGCGAAGTCACATTCACTGCCGATCTTTCTCCTCCAGATTACA
GCGGTAGTGGCAACGATAGCAATGGCCCACCATCTCTAGATCCCATCGTT
CTCTCCGAACCTTCTGCGAAGAAATGGGGTACCAAGCGGTACGTACTCGT
TGTTCGCATCGTGCCATCATTGGTTTCCACAAACCGCCCGTCCTCATGCT
CTTACATTGCTTTCTCGTTATTCGTGAAACCTCCACAGTCTACCACGCTA
CCCCGGTAAAGGCCAGGCAGCGGAACCCGGCTACAAAAACGCAAAATATC
TCGAAGGACAGCTTGTCGTCATTGGTTCCGGAGAATACTTTTCCTTCGCA
TGGATACCCCTGGAACATCAAATTTTCTTTGGTCGTCCCTCTCCCGAACT
CACGTTAAAGATGCTAAGGGAAGGAGGAGTGGCAAGTTTGACCGCTGGCA
TTGGCAATGCCGTGCCGTCTTTGGAAGAGGGGAATATGAAAGACATGACA
GATTACGTCGCAAGGTGTTTTGAGGTTACGGTAGATACATTCTGGGATGA
AAGAAATGAGGGTAAAGTCGATGAATTCAGTGGTATTTGGCATGGAAATG
ACGAGTACTGTTACTTTGAGTAATATCGTTGTTTGTTATAGGTCTTTGTT
GATCATGATGGAAGCTAATGTCGAAAGATGAAAGGTTCGTGGCAGTACAC
GAGAAATATGTATATATTTGTAGATGCTTTGTGAAATATGAACCAAAGTG
CAGTCAATTTATTTATTTTAAGCGAGATCAAAGAATCTTTCCTTACCAAT
CTGCACTGCAATGACTAAGTATTGAAGGATGAAGGAGAAAGCTACGAAAC
TTGGTGGTTGAAGGAGCATGACCGGCATTCCTTTTTCATTTTTAGGGGCT
TGCAAATAGGTATCGAACAATCATATTATTTTGAAGGGTAGAATTTATGT
TTTATTTACAATTTGGTTCAACTAAAGCCTTACTGTTACTGTCTGTAGTC
TTATTTCAATATCATTGTTTACCTACGGCCCTGTAATAAACTCACCAAAA
ACTCCTTTGGCACCTCAATCATCCGAGGATAACAATCATTGACACCATAC
GAGATTATCACCATCTCGTCATCATCTATCTTTTCCGTAATACCTGTTAC
AAAGTGAATTCTAGGACAATCATACACTGCATTCTTAATTGTCAATGGAT
AGTCATTCGCCGAACCCCAAACTTGCTCATTGTCACTTTGCCTAGCTTCG
TCGTCTGCATCTCCGTGAGCCGCAAAGCCAAGACAAAAGAACCCGCTGCG
AGCGACGATGTTGAACGGCGGTGTCGTCTCAAACGCATATAGTCGACTTA
CATAGTTGTAGGCATTCTTTTTCGGGGCTTTTCGTGTTTTTCTGTGAGAA
AATCCAAGTAACAGATTTCGCTCCGGTTCGTCATCGCCTCTCCATCGGAT
CGTGACACAACACGCAGATCCTCTGTCTCTGTCGATCAGCGTGCTGCTCG
ATTGGTCCGGTGTAAGAAAGGACGCTCCGGGTTCGACTCCGGGCGATTTC
AGGACTGCATCGGATTGGCGGGCATTGACAAAAGGGTCCGCTGCAAAGTC
CACTTTTACATATTCGTGAGGACCGCTTGGCCAAGTTTCGATGTATCCAG
GGCCAAAGTGATGCATGTTCTTTCCTCCGTAGACTATTGAAATCGGATGT
TGGAGGGCCATTAGTTGCAGTCCAGCCCCATAGGAGTTACGAAACGGAAT
CATCTTGTCTCCAACATGTGGATTGCGTTCGGGAGCACCGGCAACTTTCA
ACATGACAGGCATCACATATTCATTGCATTGTAATATTAACCGATTCGAC
TTGCTTGAGCCTTTTGTTACAGTGGCATATAATTGACAATCTTGCATAGA
TTGAGTGGGCTTTGCTCTTTTCTTCCCGCCCGGCGAAAATCCACTGTCAA
AAAGCTGTTGGTTCAAATCGATAACCACATCAAAATAGTAGCCGTTCGTT
ACATCTCTGACAATATTCAAATCTCGATCAAGCAATGCCAATCCAAGATA
ATTTCTATATGTTTGGGGTACACCTCGGCCGGGGCCATGGCAAACTCCAA
AATTGGACACACGATAGACCGCGACGTACGCCACTCTGGCATTTGTAATT
CCATACGTCAAATCATCAATTATTTCTGTTTCGATACGCCCATAATCGAG
AGGCAATAAGTTGGGATTGTAAATGTATAACGGTCGATCTTCTTCGTCGA
ACCTTTCTCGAGCTTCCAAAAAGTAGGTTAGGTTGTGAACTGCGTTGGAT
GGAACACTGAAGTTTCCATACGTCCCTGGAATCATGCGACGCCTCGCCGG
TATAGATGGTAATTGATGAACAACTCCATAGAATTTTTGTGATTTCTCTA
GGATTTTGGGAACAACGTCGTATGGGATGGTCCCTGTCTCAGCGAATGCT
TGAGTCAACGCGGTTGTCGCCAAGGACGAGTCGCCGTGAAAAGACTTTCG
GACTCTTTTCTTCAACTGGCCTGTTGCACTATCCGCATAATCGTATGGTT
GAATAAACCCCAGACCAGCGTTGTCTGAGGGATGTGGGAGTAAATACCAG
ACGTGAATTAAAAAGGCGGTGAATTTTGCTACCAAAAGGAACAGTAAAGT
GGGTACTGCGATGCGGTTGAGTCTGCTGATAATCATCTGGTACAGAACCA
CGTTTCTGTGCCTGGTTTCGCGAATGACGGTTCAAACTATTTGGCAGGCT
ACTGTTGTCGTACTGCTGTGCCAGCCGTCGAGCCACGGTTTGAAGCTGAA
AGAAAAGAGGCGTGAGGAGAGCGGAGGTGGGGCTTTGATTGTACACCTGT
CTCCATCCACAATTCCTGAGGTTgttgagattgtcaacaacaaagggaag
aaagctctgtcctttttggctgccgactatttaattgacactggtgactt
taccttcgacatcagtgaggttaccacctaccggctcttatgctacgcag
gtccaagactagtggtgtcacagatccattgcgctcaccagtccaaggcc
attgacaagaccatcctcggcccctttagtctggttcgtcatgagactga
tcaccaggtgatttgtatctcctttgaagatcaggttttccactccttcg
atctctcctcaacaccacagcccagtgatgcagaatggattcctgttggg
cagcGTGGTACATACGTCCAAAAAAAGAGGATCAGCTTTGGCAAAACCTC
CTCCACATCACCGCCTGCCGCTTCGCAAAACAGATTTGATTCCCTTGCTG
GCAATGATGACATTGAAGTCCAGTCATCCACTATCTCCTTACCACCGAAG
CGCACACCACACCCCAGCAAGAAGAAATCCTCTACAGGTTCTACTTCGGA
CACGAGTAACAAAGGAGTATCAGGTTCTATAGATCGTGAGTCAACTGAAA
AAGGTGCCCTACAGCTAGACAAAGAGGACGAGGATGGAAGCACACACAGC
AACAACCCGCCACTGATTGACAACCTTCCAGAGCCGCTCAAGAATATTCA
AATTAGTATGTTTgctcctgactgggtggatgacggttcagaaggtgatg
cggcacattcgggagatgaaaaacctccaccgaagcttaatctccaagat
attgtgccgcccgccacagtcgcgacagactcatccaccacagcagtttc
ctcgctctcctacagctcaaacccctcagcaatacttgaccccaaaagtg
gccagaatttgttaaatgtcgaaatacagatacagccggagaaagacaat
ctggaggtgatgcttgcagaaacaaagaacctgctcacctatgtgcaaag
tctggatccctctgcaaaatttgtgtccagaggtcttacgaaagacaaca
agcctcttccgacctgacatctcctgactgcgcacattggcctgatacat
acgccaaagcacaaggttggtaccaatcctcctctagctatgtcttctca
ctctctcctatctccgagcaacagttacaaggtcgattagactcacgcag
aagtcgagcacgtagcgacgacgctgaccaaaagcggagaaagtccaaac
gggagacaacacaagatgataaaggtccaacttcgatgtatgtcacagtc
aacctttactccactctccccaatattaaatcactcctcgactcaatgaa
cattgacttgaggcggtccaatgttagagtctctctcaagtcacttcagt
gctgggaatccagctcaaaaaagatgttatgcagtgtgcaaagtgggcta
tgtgttgaaggagtgaggcagcttctccttcaccgcctcaaagaaatgga
aaagaagctttgtcgtcatggacgcctcaacacgattgactggtatgata
cgcctcttcctcctattcatgttaccacccgtgccattcgtgaactcaga
cttcctaaggaccctttagaacgagaggaactctcgtttgacccctttcc
tcgatcaagtcgtttcgccttttttattgaagcaagtgaagctgcgtgga
caagactggatcctcttctttccatgatgactgatacacatgacattgcc
cacacctttggcccttctgccttcataatggatgtcccaccacctaaccc
aatgatcgaacgtgtccgtgcacatcataaacatgcccgaatcagtatgg
ggtacaacattgcaaccaccgtcatcgagtgcagcgaagtgcaactatat
gactatgaagtaaaggtaaaaatggcacctattccaatactggactctga
tggaaaaccaactggcaaagaagaacgacctcgacccccttatgcccgca
ccaccatacgcaaagaacttcagcagctccgagtaaatggagatcagatc
tttcacactgcggttatggtgtgtaagggacctgaaacaggtttttcggg
aatcgttgtttcgtatgatccaaacaatgatgatctatacaaagagaagt
atacctttgcaaaaagacagtagcgaacttggcatgtttcatgtatcact
ggttggcgcaaaaaggttattgtgagagcacgcgctcccgtctgatgcgc
tccttttatatcgaaaaagcccaacttgcccctcagtcgtcctgggattc
aagtacattggaagcaaaatcacattttgctgggcgctccgatacttacc
tcaccgacaatgccaagtacgatccttatcttcgcaaacagttaatctcg
caaaccgaaatgaagcaaaccttcgttgacatgtctgacacagtgcgcaa
agggctacttcaaagcctcggctatgacccgaaagaaaaggggggagaag
ttggcagcaagatcagtggagtttcgaatctgactggtgactgtgagaca
gtgggcgcatctacagttaactctgaagcgacacaaaacagagtcctaaa
aacacgcgagtatgctaaacagttagcggatacgggaaaagaatgcagaa
caagcggcggaaattaatactcttcgggctcaaatgcaacaccttactca
attaattgctgggctttctccccagcagggtgccccccaccttagtggaa
gcggagccactcgcccccaggatgagggaggcggtgtggctccgcaggga
acataatttccctgctacaccccacccactcgagcacagtgggtaagggt
gtgttgctgagtgctcaaccccctgtgtctatcgtacggactagactaca
ggagggcatcgcgagtccgaccgtcgtttctcttactgcggagacgatgt
aaCCACAAGCAGTAGCAAGGCATCAAGTACTTCTGATGCCCAACAAGGGG
TAGGGGTAAAGAAACGGTTAGCCTCGGCTACAAGTAATGGCAGCAACAGG
ACTGCCAGACAGATAAAGagtcaacgcagacgggatgcttggctcaacaa
tcaaatatcaacagcaatgaagcgcaaatatcgggccttcctagcaggtt
acgacaaattcagtactcgctgttgcccaacagatgatgacattgtaaag
gaagttcgaagacagggtcgtgaggtcgatgatcatcattatgaatactc
tagggagatacacatactgctagcacgcagtcggcgctatgcaccgaaca
acgagagatggcacacctgattgaccttctcaaggatggaggagtaggtt
tcatgcctgagcgtaaggctggaggatggattcgactcatgttcgaaaac
tggaacagcctaggcatctccacacatacatggaaaattgatcggctcaa
ccacctcatcaccagtcttcaggtggatgtaatagcgggatgcgaatctc
aatgtgactggcgcctggtaccgccccaccagcaattcctccatttactg
gcaccaggtaacaccaaatcaggcatagcttccaacaatgttaacgagcg
cattaatcgtgatcaggcaggtggcactgcaattgcagctataggacgcc
ttggggatgtggttaaaacctctggttgtgaccgtactggacttggccgg
tggtcctggattcagttagcaagtggcggcgttctacacgcaattatcag
tggttatcttccctgcaaacctggtaagcaagctagaggtcgaaccgtgt
gggagcaacactcacgttacttccaggcacgtggtgactttcgttaccca
tctacgatacttatcgaagacctcacaaatcaaatcttggagtggcgtaa
agctggtgaagaagtgttactctgtatcgattctaatcaggatgtctata
caggacctctggccatcgccctgcgacaagcttccatacaaatgagctgt
atgatccatcaggccctaggggaacaggtccctaactcccactttcgagg
ttcggggaaactaagcactatttttggcactcctggactcttggaaggta
atgccatgtgctacccacactggtatggggtaggagatcatagggtcttt
ctccttgagctgtctgctaactccctttttggtggcgaatacccagcaat
agcacgtccaacgtcacgacaactcacttgcaagatcaatcgagtcagga
ctaattattgtaaagctttaacgagattagtacgggaacacaacatgcca
gttaaattgacccggattcaggcactatctgggatgatgtcaccctctgc
atctcaggcaatacatgataagtgggatcaggaactaggtgaattcatgt
cccacgctgaacgaaaatgcaccaaattccgaaactgctccatcgagtac
agtcctaccgtcggacagtggttacggaggagatctgtcctcaagtggct
cttgcggtggcatgatggcaaggtccaggacactcgcaacatgagtaggg
cggcaagacgCGCTCAAATTGAGTCACCCCTCACCCTTacacgcgaggat
atactagctcgactacaagcctgccttcaagaaatttttcagctcaagtc
ccaagcccctgctctccgtcgaaagcatctcaaatggagactgtcacttg
ctagagaaagaggggacgatgaagcagcacaggagatactcaggatcagc
aggaacgaagctagacggttaagacagcggaatataaatagagtggtacg
tactcctcagggtcgatcggtcctgagtgtatcggtggatattaatggca
cagaccatcactaCTCGACACAAGGGGAAgtagaagacgcctgcggtcaa
catctgggtgagcgtttctcccttggaaaacgagctcccctagatgcttc
acatctcagagcagttattgggaatttaagtgacacagaagcagcgcaaa
ggatattggacaacaactatgacttctccaccgactgggaccccgccaca
gtcgacctcctcaaagcagcagcaagaattcggcttgaattaggtgctat
agaacagacctccaccagtgttactgcggaagattttcgctcgttctggg
ccacctgcaaggaaaacacctcatcctccaaaagtggccgtcatttcggc
cattatcgtgccatgagttctgacgatctacttacctctcttcaggtgat
gagcatcaacattgcagccagtagaggaaccccactttcgcggtggcgtc
aaggagtcacagttcttctagagaagatagcagggaatacaagaatcgac
aagctaagagcgatttgcctccttgaggcggactttaactggtggctaaa
agccacctttgccaagaaaatgatccaccgaatgagtaccaaaggtgtcc
taccctggaacaaggggcaactgctggtaaaacggctgctgattcttcca
tgataaagcaattattttttgaccaagcgaacacgttacacaagacatgt
gcaatctccagcaacgatgctgccaactgctatgatgcagttaatcatgc
agctggcagctttgcgctccaagcgatgagagtcccactaaattttgtca
agtgttatctcatttgcattcagctgatgcggttctacttaaaaactggg
tttggcatggctacagacagctacggtgggacaaaactgtgcccgtatat
gggcttagctcaaggtagtggggcagcaccagcagcatggactgccataa
gcactgtcatggttgaagcctacaaagccaagggttttggagcatacttt
aaatcgggatggtcctgtcttctacttacccttgcggcacttctctacgt
tgatgacactgacctgctccatatgtcacaagaggacgagacttcgaaga
agccttcgctcaacacacgcaaactgccaccacgtattgggccaaactcc
ttcaatcgacaggcggcaaccttaaaccagcgaaatgttactggtacctg
ctttcttacaagtttcgcaatggagtggcctatttaaagccacgtaagga
tattaaccaccacacaatgacaattccgcaaccggatggaagtgaggtcc
ccattcaactgaaaggtgcgaccgaagcctctcaggttcttggagtgtgg
tcatgtccacataacgacggcgcgcacaactggagtatatgttagagaaa
ggtaggcgctggagttcccgggtcacttccagtactctgtcaccctctga
ggtttggcatagctttaggttacaggcactaccttcggtcaagtatggct
tgctcacccttatgtcaacgaggaagaagttggatgatgacttcatggcg
tggtattacactttcctaccgtccctggcgtcaatcgaacatcaccaaag
aatggcgtacacttccaacatctttccaaggtcttgggcttccacagatg
tccctggaaaactctccacatcattgcagtaccttcagagacactggggt
agcaccagtgcagtagggcaagcactgagatcagtctacgaactcactca
gcttgagattggactgtctggcaattttctaacaagggactatgggaaat
atagctgtttagctacacactcgtggttcaaaatcctctgggaatacttg
cactattatggagtagttttggaactacccggtgtttccatccctcagcc
tcgatatggtgataaagtcctaatggaggttgttacaacggttcttccaa
aacaacagtggtcaagtttcaatcgtgcgagaaggtatttcaaaatttac
ttcatgtcgcagctggtactgggtgacggtactactgttaacccctgcaa
acttcagttagttacccaagaaagtacgaccatggttttccctttggaac
gccccacccactccgatattgtgctttggaaggatacgattgccctcgta
acgtcgcccacacttcgcctctctccaagactgggcgcttacctacgagt
tccatatgacaacgtggtgtggatgaccaacactacccgtgattatatca
tacgacatgagcacgacaaaccaaGTAAAATATTCATTCCTAGGACTATC
CGTACGCCACTCGCGGAAGGCAAGAATACATCCTTGACTCCTCTATTACC
TCTATCCCTCATGCACGGATATAGCTTCAGTTGTTGTCACCTCGAGTACA
ATTGTAACAGTGCATTCCCAATCTATCTTACGCCCACACCATCGACGCAA
TCATTCTTTCGACTTGCGTCGTGCATTACACCGCCTTGGTCCGGCTACTT
TTGCTCGTGGAGTAACGATAAGTGGTGAAGGGCCTTGGATGGTCGACTCT
CCGAAACGAAtcccttgtaatatgtcatgatggatcctttatgccagatc
tcgatctttcccgatgctctgcgagtacagtcttcgcttgcactgccacg
ggcaagaccgctgtggttagcttctgcgaacatacggatcctgacactgc
gtcgaattaccgaggggagctcttgggaggagtcatcgcgatggctgtcc
ttcgcactctcataagtgacaataatctacctaccctcgccgttgcatta
tatactgtgataacatgggagtggttacacatggaaataaacacacacaa
aacctcccagagcgtcaagtccattcggacctcctcacaatattaagaag
aatgatgtcatcgtcgttggtacttatcgattacaagcacatatacgggc
atctagatgacgctaaatctttctcggatctgtcacttcctcaccaactc
aatgtgatggcggatttcgctgccaaacagtcactcctccaccacatatc
acagaaaatctcacataaacccttgtacccgatggagcctgtccgtgtca
caattcttggaaagaaagttactgcttcctttcgctccgctctgtataaa
tcatggggctcaatgatagcattggaactataccaacgtcggtgtatagt
gagttcctacaacttccactcgattgcttggaactatgttcataaggcaa
tggagacttatccatccatgttttgtacatgggtcacaaagcaagtctcc
ggctttaacggaacaaacaagcagctagctcggtttgatacggagaggga
tcatgagtgtccctgctgtggccatggcttcgaatcctccagtcacatca
cacgctgtccgaaccctggacgacgaaaactttttcactcttcggtggac
agattgttggactggatggaaacaacgcatagtgacatcactcttgtcga
gtgccttgaacagtatttattttcctatggtgaaggatctatgatggaaa
tagccaggcctcatccacacctccacaagtgggcaaaagagcacgatgtt
ctagggtgggacaacttcctagaaggacgtattgggtcccagctttttga
acttcagcaaaacacacttcgtcgacatacgtctcgacttcatattaaaa
catggagcactagctttatccatcatgttctatccatcacgcatgatcaa
tggacatttcgcaacgccgggttcacatccggcttcttgaacacaaaacg
gcggaggagcatgactccattatggaagccgtgttggagagacttactac
gcccccaaagacctcctcccacaacatagatacttgttggaaagggactt
tactcacctgggtgaaggacccactgctgataggcagtactggatagcag
ctgttgactctgctcgtaaggccgccgatacggctcctcacatatactat
gtgaactggagcacaaagaacacggaacatcactagtgttaccgaagagg
atccaacttgatcctctggagcttggcccgccacagggctgattgcgcct
cgtttgaggtatgaagagaaccttgaagtttcctgttctctatggctcct
gccgttgctctgccttgtcggaaaagaaagacatttgtccgtgcctcgcc
taagaatagattaatgcacgatttactagttgatatttgatattTGGGGC
TTTGATTGTACAATATAAATCAATCTACCGATAGTGGTGTGGTGTGAGCT
GTGTGAGCCGAGGCAAGCGGGGTTGAATCAAATAGGTATGTAAGGTATCT
TTACATACTTAAGTAGAACACGCAACAAAAGATAACACACACAACATTAA
GCAGGCTCTACTGATGGATCAATCAGACTTACGCTCTGCAAACAATATGG
TTCAGGTCAGCTTCCTCGAGGTCTTATTTTCATGTGGAATAACACCAGAT
GCCATGGTTGTGATGGGTTGCCGTTTGTCTTGATTTCTAGACAGTAACAT
TTTTGTTCACATGACCACAGCAAACAATTTCGCTATGTTGCTCAATGACA
ATAAATTGGCAGAGTTCTTGAGCCATCCGTGGGTGTACTGGGAAGAGGCA
ATGTAGGAGACCATGGAATTGTAGCACAAACTCCTCGGGCATAGCCTTGA
TGAAGATGCTGCTGAGCCCTTGCCAGCATCAAAGGAGCATGTGTTGTGTT
GACTTACCCTATGAAATATGGGACACGAGACACAAAAAATATTCTGCGAA
GAAATGGGGTACCAAGCGGCATCCTGCCATCATTGGTTTCCACAAACCGC
CCTTCTTCGTGCACTTACATTGCTTTCCCGTTATTCGTGAAACCTCCACA
GTCTACCACGCTACCCCGGTAAAGGCCAGGCAGCGGAACCCGGCTACAAA
AACGCAAAATATCTCGAAGGACAGCTTGTCGTCATTGGTTCCGGAGAATA
CTTTTCCTTCGCATGGATACCCCTGGAACATCAAATTTTCTTTGGTCGTC
CCTCTCCCGAACTCACGTTAAAGATGCTAAGGGAAGGAGGAGTGGCAAGT
TTGACCGCTGGCATTGGCAATGCTGTGCCGTCTTTGGAAGAGGGGAATAT
GAAAGACATGACAGATTACGTCGCAAGGTGTTTTGAGGTTACGGTAGATA
CATTCTGGGATGAAAGAAATGAGGGTAAAGTCGATGAATTCAGTGGTATT
TGGCATGGGAATGACGAGTACTGTTACTTTGAGTAATATCGTTGTTTGTT
ATAGGTCTTTGTTGATCATGATGGAAGCTAATGTCGAAAGATGAAAGGTT
CGTGGCAGTACACGAGAAATATGTATATACTTGTAGATGCTTTGTGCAAT
ATGAACCAAAGTGCAGTTAATTTATTTATTTTAATCGAGATCAAAGAATC
TTTCCTTACCAATCTGCACTGCAATGACTAAAGTATTGAAGGATGAAAGA
GGAACCTTCGGAATTTTGTGACACTCTTCATCATCGTGTTCTATTGAAGG
AGCGGGACGGGCAGTCCGTTCTCATTGTTAGGGGCTTGCAAATAGGTATC
GAACAATAATATGTTGAAGGGTGGTATTGATGTTCTATTTATACTATAGT
TCAATCAAAGCATTGCTGTCACTGTCTGTAATGGAATTTTAATAAGATTA
TTTACCTGCGGCCCTGTAATAAACTCACCAAAAACTCCTTTGGCACCTCA
ATCATCCGAGGATAACAATCATTGACACCATACGAGATTATCACCATCTC
GTCATCATCTATCTTTTCCGTAATACCTGTTACAAAGTGAATTCTAGGAC
AATCATACACCTCATTCATAATTGTCAATCGGTAGTCATTCGCCGAACCC
CTAACTTGCTCATTGTCACTTTGCCTAGCTTCGTCGTCTGCATCTCCGTG
AGCCGCAAAGCCAAGACAAAAGAACCCGCTGCGAGCGACGATGTTGAACG
GCGGTGTCGTCTCAAACGCATATAGTCGGCTTACATAGTTGTAGGCATTC
TTTTTCGGGGCTTTTCGTGTTTTTCTGTGAGAAAATCCGAGTAACAGATT
TCTCTCCTGTTCGTCATCGTCGCGCCATCGGATCGTAACACAACACGCAG
ATCCACTGTCTCTGTCGATCAGCGTGCTGCTAAATTGGTCCGGTGTAAGA
AAGGACGCTGCGGGTTCGACCCCGGGGGACTTCAGGACTGCATCGGATTG
GCGAGCATTGACGAAGGGGTCCGCTGCAAAGTCCACTTTTACATATTCGT
GAGGACCACTAGGCCAAGTTTCGATGTATCCAGGGCCAAAGTGATGCATG
TTCTTTCCTCCATAGACAATTGAAATCGGATGTTGCAGGGCTGTTAGTTG
CAGTCCAGCCCCATAGGAGTTACGAAACTGAATCATCTTGACTCCAAGAT
GTGGACTGCGTTCCGGAGCACCCGCAACTTTCAACATGACAGGCATCACA
TATTCATTGCATTGTAAGATTAACCGATTCGACTTGGTTGAGCCTTTTGT
TACAGTGGCATATAATTGACAATCTTGCATAGATTGAGTGGGCTTTGCTC
TTTTCTTCCCGCCCGGCGAAAATCCACTGTCAAAAAGCTGTTGGTTCAAA
TCGATAACCACATCAAAATAGTAGCCGTTCGTTACATCTCTGACAATATT
CAAATCTCGATCAAGCAATGCCAATCCAAGATAATTTCTATATGTTTGGG
GTACACCTCGGCCGGGGCCATGGCAATTTCCAAAATTGGACACACGATAG
ACCGCGACGTACGCCACTTTGGCATTTGTAATTCCATACGTCAAATCATC
AATTATTTCTGTTTCGATACGCCCATAATCGAGAGGCAATAAGTTGGGAT
TGTAAATGTACAACGGTCGATCTTCTTCGTCGAACCTTTCTCGAGCTTCC
AAAAAGTAGGTTAGGTTGTGAACTGCGTTGGATGGAACAGTAAAGTTTCC
ATACGTCCCTGGAATCATGCCACGCCTCGCCGGTATAGATGGTAATTGAT
GAACAACTCCATAGAATTTTTGTGATTTCTCTAGGATTTTTGGAACAACA
TCGTATGGAATGGTGCCTGCCTCAGAGAATGCTTGAGTCAACGCCGTTGT
CACCAAGGACGAGTCTCCGTGAAAAGACTTTCGGACTCGTTTCTTCAACT
GGCCAGTTGCACTATCCGCATAATCGTATGGTTGAATAAACCCCAGACCA
GCGTTGTCTGAGGGATGTGGGAGTAAATACCAGACGTGAATTAAAAAGAC
AGTGAAGTTTGCTACCAAAAGGAAAAGTAAAGTGGGTACTGCGATGCGGT
TAAGTCTGCTGATATTCATCTGGTGCAGAACGCACGTTTCTGTGCCTGGT
TTCGCGAATGACGGTTCAAACTATTTGGCAGGTACCTCCTATCCTGTCGA
TGCTGTCGTGCTGCTGCGCCAGCCGTCGAGCCACGGTTTGAAGCTGAAAG
AAAAGCGGCGTGAGGAGAGCGGAGGTGAGGCTTTGATTGTACAATACAAT
CTATGGTACGGTATTGTACCAATAGTGTGAGCAGTGTGAGCCGCGAGGCG
AGCGGGGTTGAACAAATAGATAGGCAAGGTATCTTTACATACTGAAGTAG
AAcacgcaacaaaagattaccagcagccgctgcaagattttttgtagatt
gctggacagaataggagttgtagagacagaggaagacgtacttttgaaat
aaagtgcttgttgtagtatgccacttttctacgcttaattaatatgtact
atagtagttgcaaatgggggcgagcgcctcgcatgctttgcgagcgcCTC
GCGCGCTACGTACTTTCAATTCTATACAATACACACCATAGCACTTACTT
TATTGTTGTGGTGTCAGTGGTTCTTGACCATCTGACAATCAAAATTCACT
CCAAGTTCCAATCATACTTTCGCAATAAAAAAAACTACATTACCTCGAGG
GGTTATAAAACATAATCCCACTTTACACAAATTTGTGTATGAACTGCACA
TCAGTAGGTGATATTTCATTTCATTGCTTAAACTGATCACTGTGCATTTT
TGTTCGTGTTTGAAACAGTTGTAGTCGCCGTTGTGTAAGTATATTGTCAC
GAATGATTTGTCAGTCACTGCACGGCCCTTGTTTTCTAATATGCTATAAA
ATTACAGCCAAATTTCTTTCATTACATTGTCTAGTAGCAAATAGTACTAA
CACGCTCTACCTTTTAGATATTGCAGTGTCTTATCCACTGATACCTGTCA
CCTAAAATGTATATTATGTACCCATATTCATAGGCATTGGTATTCATTGT
CGTTACTTCAATGTTTTACTATTGGGTAATTAATGTGTATGCTGCCTTCC
TTGGATATGGAGCTGTCTCTCATGCTCCCTCTCAGAAACTTTGCCCTAAC
AATTTGTTATCTCTCAAAGTCTTAGGAGTCCAAATTCACAGGATGGTATG
TGGAGGCAGACTGAAATAATTGACTCTTTTTTGTTACATAAGAAAAATAC
CGTATAATGAGTAAAGAGAAATTAATTCACTCTTTTGAAAATGGTTGGGA
TATGGATTTGTCAATAGAGTCCAGCTGATGTTATAGCAAAAAGATTCTCT
GTCCCAAACAACTTTGTAGAAGTCGTCGTTGTGTGTTGTTGGAAGTTTTT
GGTTCAATCATTTAATCTAATCTATGCTTCAGCCTCTATATCTGCTGCCT
GTGGCAATATATATATGTATGACAAAAGTTTCTTTCACGTAGTTGCCATT
GTGTAGAAGTATGCCATATTGGCAACAATCTCTGCATACATAAGTACTTC
AAAACACTCTTTGTGTTGTGTAGATGAGGCTGGTGGTATCACATATTCGT
TAGTGTGCATTGTACTGTGGCATCATACCATTGTTGATGGCTAGAACACC
ATATACTGTAAAATGTACATAAAAAAGAGACAACAAAGTTGGACAGTTCT
TGCTTATGTTGGATTCATGACATTATGCAATACTAATTTACAGGATATAT
TTTATTTACCTAGACGGTATGTTAGGTAAGTTACCAGGCATATTATTTAA
AAAAATAATGGATAGTTACCCTTTTACCTGTATTGTACGGTACCTTATGG
TATTGTACGATAACAGGAATATCATAAAACATGTTATTTTGACGTCATCT
TTTTCAACAGTGCAAAATAACCACGCTTTTTGTCTCAACGCGCACGAAAC
TCGGATTCGCCAATATTATATCATAAAAACTTTTATGATGACTGTGCTCG
GAGGGATTACGGGAATTTTTAGGGATGTTTTGTGACACGATAACATTCCC
TTCAAGTTTACAGAACCAGTGTTGTATGATTAAAATGAGAATTTGTGACT
AAAGTTCCCTTCAAGTTTACAGAAACATTCTTGAAAATTATGTCATACGT
TATACAAAAAGATATAATTTTAAAGGAAGGCAATAACTTAGGACAATATA
ACTACCCATGTAAGTCCAAGCGAAAAATGAATTATTTACAGGTAAGTTCA
CATCAACTTCTTGGTTAGTACCTGTTTTGGCAAAAAGCAAAAAAACTGTC
TCACTgaagaagaagaaggagaaggagaagaagaaggagaaggagaagaa
gaagaaggagaaaacggctcagtttccaacacaacaaagattaccagcag
ccgctgcaagaatttttgcagcgaaacagattgcgatttgtagagacaga
ggaagacgtacattaaaataaattggcttgtagtacgagtgtatgccaaa
atgggcgggagcgcctcgcgcgcttcgcgcgcaccgtgctcccgcgccct
tttagtttgtgaaatcattttcttgttacacactcttttgtgacgcgata
acattcccttcaagttttgaagaacccttgtttaaaatttttcgtctcta
cgtcttaaaatgatttgtgactaatgttcccttaaagtttacagaatgat
tgttgaaaataatgtcagacgctacacacaaagatatatttttaaaggta
ggcatatattaaaccactaagactacccatgtaagtccaagcgaaaaatg
aattatttacaggtaagttgacatcaatttcatggtcagtacctgttttg
gcaaaaagcaaaaaaactgtctcactgaagaaggagaaggaggagaagaa
GGagaaggagaaggagaagaaggagaaatcggctcagtttccaacacaac
taagattttaaaaaaaatcttgattttaaaaaaaatcttgatAACACACA
CATAAGCTCTAAGCAGGCTGTAAGCTACTGCACAAATGGATCAATCAGAC
TTGCGCTGTCTGCAAACAATATGGTTCAGGCCAGCTTCCTCAAGGTCTCA
TTTTCATGTGGAATAACACCAGATGCCATGGTTGTGATGGGTTGCCGTTT
GTCTTATTTCTAGACAGTAGCACTTTTGTTCACATGACCACAGCAAACAA
TTTCGCTATGTTGCTCAATGACAATATATTGGCAGAGTTCTTGAGCCATC
CGTGCGTGTAATGGGGAGAGGCAATGCAGAAGACCATGGAATTGGAGCAC
AAACTCCTCAGGCATTGCCTTGATGAAGATGCTGCTGAGCCCTTGCCAGC
ATCAAAGGAGCATGTGTTGTGTTGACTTACCCTATGAAACATGGGACAAG
TGACACAAAAAATAGCAACTGTGTGCTGAGTAAAGCAGCAGGAAGCTAAG
AATTCAACTCCATTTCCAACAACACCTGCCCCATCAAAGGCACTGAAAAA
GGAACATGATATGAGCCCTCAACTGAACCATTGCGATGAATGCTACAAAG
CAGTAAAAACAAGAGTTTTGTTGGCAAGCAGGAGGAGAATGAGACCAAGC
ACAGCTCAAAGAAAAGGTATTATCTCCAAGCTCATATGGTCTTGCATGTG
CAACATTAACCTGGAAAGTATTTTGTGTTAGATGTGGCATCCTAGAGCTG
CAGGGCAGGATCATTGCATTCATTGGAGACCAAACACCATTAAATATTGA
AGCCACACCCAAGAGAAATGCTTCCTGTGAGTGGAAGAGAACAAGGTTGG
TGGTGATACTGTGGAAGCAACACCATTTGAAGTGATGGCCAACAAGAAGG
AAATGTAAAAGCAAAAACATGTGGCACCTCAACAATTGGCTAGGTAGATA
CATGATATTTCAGAAAGGGGAACtgtgagcttaatttaatgcttgaaaat
gagccaactttgcctggtgttaggttgaaagtacattgaattctacacat
tcctgttatatcttaattacagacagcaaggcgtgtgggtagcatctaca
ccttcacaactactggtatgatctttaatggactcaaaataatatgaggt
tctacacacttttggtaAGCTTATTAAAATGAATGCTTCCAAAGTTTGCA
ATTCTTCTAGTTATGTTGAGACCTTGATGATTGGGACTTGGTCCCTTTTC
ACTGGGGTATGAAGTGCTATATATTTGGTCTATTTCAGTACTGATGAGTA
CTTAGAGAACAGTGgattcttggcataagtcactgcccctgcaaagggag
aataaggacagtgtggaaaaaatcAATCGGTTTGAGAAAAGTTGCAAGAA
AAATGTACTTCTATGCTGGGGTATTCCTCTGAGATGCATGTAATATGATC
ATGTGATCATCATTGTGATTTGAGCTTAATTGTTTTGTTACGAGAAGCAG
TAGAAAATGCAATAAATAAGACTTTATGACTAATtttagtcaaagtaagt
tgtgactttcataacattttatcaatctcattaaatttcatttcgaacct
gattgtggttttcttatgagctggtgtgagcatccaaagatcactgtcaa
agtagttgctttctgtactgcatttgcaccaacacttgttgtcagtcttg
tagtTGCATCCTTTTTGAGTTGAGTTTTCACATACTCTACTATCTACTAA
ATGCATATGCCTCCTGATTTTGTTTGCATAGGGGAGGCAAATGGCAGGGC
AACTTCAATGAGGGCATAGCAGCAACTCACATTGTGAGACATTGACTAAT
TGTAGAGACAGGCTTGTTATGTCTATGCCAGTCATGATTCCATGTAGTTT
ACAAGACAGGAGCTGGACAGCGGTTTCCTCTCCCAAAAGCTTTCCCTGAA
CTACCATCAATGCATCTGAAAACTTGTCTCAATTTTCCTCTGATAATTAC
ATCAATACACTCAAGCAAGTCTCTGAGAGTATGAATAATTACCTCAGTAA
ATTTGGTGATGATGATGACGCCAAAACCTTTATGTCCCTTTTCAATAGCA
AACCAAAAGCCAAAAAAACACACAACTGACCAACTTGTTAAGGATGAGAA
ACAATGTATCCAAACAGTAGGGGAGTTTTACAGAATGATTTCCACCAACT
TTATGTGCAGTTGTTTTACATTGTTGACCAAAACAACATATGACAATTTT
CTCAATAAAGACTTTAAGGTTGCACAGAAACTAACACTCACTCCATTATC
ACAATTAGCTGAAGTTCTTCATTGGTTAAGAGAtatgttgtagctggaag
aagtgggtatgactttattgatagtacgtgggtacagaacagttactgat
tgtggaacctggaaatcctggaagagagagcatccagtctatcaattaac
attttaagagaatggagaactcgccttgaatgataagttgattgggtctc
tagctgatgacatcgagtccaagacattgagtaaccgaaaggcaggaaag
gaacgccctattgctgatgccatagcagatgctggccttggttgtttact
tggtatgcacctctgagtgaaaggtgaaactgaaatggataatattatcg
cttgttcaaatgactctcaTCAATAATGTTTCGGTAAAATTTGACTGCCG
TTACAAGAAGATGAAAGTCTTGATAGGTGTAGGATCCAAGCAATATAATA
TATCAACTGTTGCACCATCTGTTGGTTTGTACACACATTCATTTCTTCTG
AGGCCATGCAAGATTTTACAAAAAAGATAGAAGCAAAGCATGACCAAGAT
AAAGAATCAAATTTGATCAAAGATTTTGTGCTTGATGTCTCCACAACAGC
AGGCTCACAAGTTATGTCAACAACATGATGGTGCAAAAtgcatcgtttat
tcctttgcggtccaagatattttcgacaaaatgattccattgaaagatat
caaatttttcaacactgcctcaggatcagccaataatgagacatccaacc
tatccatttcattgtccaaatcaaatttcccaatcaacagtgcattcctt
tactccaaagcagtgtcagttgatgcttgaattggggtccgagaaacact
gaattcatgttgtgattcactgacaattggtcaatgaatagatgattggt
tcctattgcattacttccatttcactggtaCAGTTGGAGGAAATCTCAAG
ACATTGACTTTCCATAACAATGAGTCAAAATCACATTTTGCTCCAGTTAA
GCAAATAGCTGGTTTGGCAGGCACAAGTCTACAGAGTCTCTGATACAGGG
ATCAACCAACCAAGTGATCATCATGCAACAATTGACCCAGCGGACATGGA
TCTTGCAAGCATTTGAGGTTGGACTATTCCAGACCAAAAACCTGTTCTTG
CCATGGATATCTGTTTCACCTGATAAAATAATTCTGGGGACTGTTGGTGA
AGTGGAGGAAGGTGTTATATTTGTCAAGATGGAAACCTGTCAGACTCAGA
CTAGCAAGACAATTAGTGAAGCATGAAAAGCTCTCAGCCATCATGGAAAA
CTTGTTCGATGTGCCTTTAGGGTCATAGTTTTGAAAGAATGTGTCCCTGC
AGTCAATAGGAAGCAGCTATTACATCAGGAGGTTGTTACCAGCCTGGCTG
TAGCGTTTGACAATGAACCAGAATTCAGTATGTTATTGTTACATTCACCA
ATGCAGATTTCAACAGTCATTAGTGTTGTGGAATCAATTGGGATGGAAAC
ATGAGCAATACAAGGCAAAGAAAGAATGGTCCACACAGAGATACAAATTG
GAAAAATATGTGAATGATCCATTATTCCATTCAGTGTGCAAATATTTCAT
CCAAAAACTTTGACATAAGAGAGTTCCGTTTAAGGATGAGAAGATAAAAC
AAAGTGGtttgttgaaagggcaatgataagcaccagcaaacaagcatcat
gtgtgaaacatgagaaattctctctgcacctgtccatgtggaatgaggaa
aggaagatttttttcaattatgtcatcaggctgacaacttgattgaagaa
catagataatgtaatgaaagcattaCTTCATTGGGACAGAAGAGAAGAGT
AAATCAGATGCTGATGAAATGGCAGAACATGAGTTTGGGAGCTGCAGGAa
tgatgatgatgatgatgattatgatgatgGGGATATTAGAGTTTCTCCTT
TACCTCCTTTTATTCCAATACTGTTTTGGGGTGGGGAGTACAAGGAGGGC
TCAGGTGATTGTGATGGGGTTGGGAGGATGTTTGATGGTGTATAATTCTG
CATAAATAATAGGAAATGTTGGTGTGCTGTGTGCTCTATAGCAGTAGTAT
GATGTAGTGTTATAGCACTctaggttgcaaattgcccagtaattccccag
taatttaggattcctgggtaatattgccttttctggagggaaggtggttc
ttgtcataatgaaattattgtcttactcaaaagaatttagggttgtggct
agagaaatcaatgagactcctactgacaaattactatgtaatatacagta
ttattgggggaatcctatgattactgtgacagtagtattttgggggtttt
ggtgacagtaacaCCGTTAGAAGTAGCCAGGATATGTTTGAAGGTTAGGC
AACACATTGGACAGTTTGCATAAGAAGCACAGAAGAGTTGTAAGTGGCGA
GAGCATCATGGGAGTAACAATTATATCACCAGGAGCAGAGCAGTGATTAA
GTGTTGTCATTCAGAGCCAAGTTAACGAAATTGAGGGGAAGAGACTGAGG
ACACTGTGGGCCCAGAGGAATGGCTGGCAACAAGGAGGAGCAATGCAGAC
ACAGACACTGATGCAAAATTACGACATGACAGTCTGGGTGATGAGAAGCA
GACATCCCCACTAGAAGATGAGAAAATGCATTTGGGTGGAACACATTTGT
ATCTACCAAAGATGAGGAGACCCAACCACTGCTAGAAGGTACTGAGCGTG
TAGTGTCCACTGGAAGCAAAGGAGACTCATGGCTGCTGGAAGGCAAGGCA
GCTGTGGCCTTGTCAACATCAATGGTGAAATATGGATTTGCTTGCAGCTT
GGATGTTAACTGACTACTAGATGGACTCTTAGTGGATGGCCAAAAAATCA
ATGGCATTTATTGAAAAAAGTATAAGTACATTTGCAGGAAACTCAGAAGG
AAAATTCGTCTGGAGCAAGCATAAAATCGTCTTTCTCCATCAGACACCCA
CAACAAAGTCAGAGACATGATAAAACAGAATTTGCACAAATGGATTATCA
CCTCATCACTCAGCAGTGACTATTCTGCTTAAAATGTTACCATAGGATGC
CCCATGTTAGCAGGACAAAACTGGATTACAGTGTAAATGTTGGGAGCAAT
TGAATGGGGGCTTTATCCATCAGCAATGGAAACCACCCCATTGCTCAGCT
TAGGGAGGAAATTTTCAAGGAGATGGCTGTTTAGCAAGTAAAAGATGTGA
AGGATGATATCAAGGACACTGCAAAACCTGAAGACCTTACAGCTAGCAAT
GATTTCACTCAATTCTTTGAAGAATTGTGCCATTCAGGACCTCTCCTATA
AACTTCTGCTCATCTGTAAAGTAAAGTGTAGCCTCATCAGCATCAAAGGG
GTCTCGGCGACAACAATGTCTATTGTGAAATTTGACATGCACTTTGGGTG
TTGGTGTCTAGATTGCGGGGAAGTGCAATGATGGAATTTTGTTGAAGAGC
TTCCCTAACCTCCAGAAGAGCTGACACAAATTGTAGTACCAACCTCCCTC
CAGATGGAATGGTTAGAATCCCCAATCTACTTATGCATGGTATCAGACAC
TGGATGAGATGTGGCTGCAATGTGTAGAGATGAAGCTAAGCATTCTGCAA
TGAATTTGTTAACTGTTTTTCTATTACCTCTCTGTAGATGCAGAGATTGC
TTGCAGTGGCTCCAGGTACAGAGTTTTGTTTTTCTTGAAATCTGCATGGA
CAATTGCATCTAATTAGATTGCGGTAGCAATATAACAGGAGGAACTTAAG
CATACTGTAACTGTAACAATGGTATTGATGGGCCTTTTACTACATCTGCC
GCCAGATGAAGGCAGCCCCAATGCCTTATTTTGTTGGGAAAATGGAAAGC
ATGATTGTAGAGGGCACAGCAAAAAGATATTCTTGCATCACCTGTAATGA
CAAGCTTAGCCAGAAGTGAAGTTTCACAAAGGAACCTAAGGGGGGGTTAG
TCCTAGTTGTTCTTCACAGATGGTTCAAGAAATCCATCACTGGCATTGGA
TGTGCATTATTTGAATCAATGTTGCACACAGGTGGTTCCCTTGTGATCAA
AGTTTAGTATATTGCATAAGAATAAAGCATTGCCCCAAGCAATCAGAGAC
AGCAGGACCCTTCGTTTGGAGTACCCAGAGACCATACACCACACAAGAAT
CATGATGAGCCGGAAATTGTGGGGATCAACGATGTGTCTTTGCAGGGAAG
TGGGGGCATGGTGGTGGGACATTAGCGTGTATAGGTACCAAGTGCAAAAA
GTACTTGTTTGTGCTGTATGGTTGTACACTGAAGTCCTGCTATTTCGTAG
TGATTTTCATTCCGAGGCTCAAATAATATAGGAATTGGACGAAGTGATAA
CAAAGACTTATACTGTAATCTTAACATTAATTTTTTTGAGGCAGTGCGTG
CACCATCACTTTAGTTTTGCAGATTGCCCAAACTTAGAGATATATTGTTG
ACAGATTTTGCTCCTTCTTAAAGGTGAGTGTGATGACGTTCCATTTCAGA
TGAATCATGTTAAACCAACTCAATTGTCTCCACTGAATCATTCACAATTA
TTGGTTGGGTGCCTCCTCTTCTACTGAAAAATATGAGCATGGGATTAAAC
CATGATAGCCTTGAAGGTGTACCCTGATTATTCCATCCATTAGTTGTAGC
GGGCGGCGTCCCATCAGATCGGCTACTAGAATCTGCCTGCGATGAATTAT
CAAACGTTTCTGCATCCGCGAGATCGTTCAACTCCTGATCATGTCTGCGA
GGATTGCGATAGCCGCGTCGATTTGGGCTGTACATTCTGCCGATAGCAAC
TGCCCATGAACTTGACGATGATTGATTTACGGGTGTACTGTCAACGAGTT
GACGACATGCTGGACACGACGTGTGACTTTCAAGCCATGGGTCAATGCAT
TCGCGGCAAAAGTCATGATGACATGGTAGACTCCTTACTTCACAACCTTC
TTCGTACTCTGTTTCAATATACAATGGATGAACGCATAAGATATTCGACT
GGAAGGACAGCGCATCATCAGAAAGAATAAAAACTTACCGAGAAGACATA
TCGGGCAACATGGGCTGTCGGTTGATGCATTGTTGTCTGGTGGCTCACCA
ACTTCATAATGCTTAAGCGGCAATGCGTCAATGACTTGCCTCGTCAGCCC
GCCACGTCGCGGTGATGTCAAGGTTGTCGTACCGTTCCCATCCTCGCCTG
CCTCACGAGCTTGTCGTTGTTGCATCATGCTAAAGAAAGAAGAAAGAGTA
AGCGACACAAACATCATTGTGGCGATAAACAAATGCAACGTCTCCAATTC
TGCTTCGTATTGCTCTATCCCATCAGGCTGCGCCAACTCAAACTGCAAGT
TGGCATCCGAATTAAACAGGTCAAGCCTCCACACCCCCGCGATTTGACGA
ACCGATTGAAAGCGGCCTCCCCAAACGTACATGGAGCCGAATTGATCTAC
GACAGCAGTGTGCTCGAGGCGATTGGGGATGCCCGTACGAGGCTTGTAGT
GATACTTGCGCCAAATAGTTGCATCACTAAATGGAGGTTGTAGCTTTAGC
CAATGGGTTTCATTCGCTCGGCTCACGATTACATCTTTGAAGACAAATGC
CACGGTCTTTCAATGAACACGGGCGATGCTAGAACAAGTTAGCATGCCAC
ATCGCAATGAAATGAATCCGTTCACGTGCAATCAGGTAACCCACCTCTCC
TCCGATATTATTATCCTGTTGAAACCCCCCAAACGCAGCGACCCTCCCAT
CCGGCCATCCCACCAAACTATGATAACTCCTTGCCAATTGAGGGTATTGC
ACCCGTTCTTTCCACCGAAGAGTTTTGAGATCAAACTCCCAAGTGTCTGC
AAGTGGGACCCATTTAGGTGACGTCTTGTAGGTTGCGTAGGAAGAGGATG
ACGAAAATGAGGATGTTTTGGGTGGTtcgttcgcattgttgttgtcgttg
ttgttgttTGTCTCTTCGCCGTAACTTCCCATTCCACCATGAATGACGAG
TCGATCTCCGATGATTGTGCCCGAGTGGGAAGTCCGCGCCATGGGATACG
ATTTGCTACTGGTATGATCGCGCTTTACACAAGAGCGTCAAGTTGAGGTT
ATCACTCGTACGTTTGTGAAGCACGCAAGCAGAATGAGGGCAAATGCGAT
TTTGCTAACCTGGCAGTCCAAGGGAGGATAGGGGGCCAACAAACTCAGCG
TCTCGGTGTGATAATCATATTTCCACACATCTCCCAACGGCACATCATTG
TCCATCGATGGAGCATTGGCCCCATTTTCGAGCACGGTGGTACGCTGCCT
GTGTATTCCCCCGTACAAAATGAAACAATCACCAGTAGAGGGTGTCCCGT
CTCTGTTTATGGAGTAGTGTCCTCCTTGGGCTTCTCCTCTAGATATGGTA
TCGGCCGCTTCTGGCCGTGACATGTGTATCACAGAACCGTCTTTCGATGT
AGTTTGTGTGGAATGATCATTGTCAACACCGTTCTTATCTGTCTTACAAT
CTCCCGAAGGAATAAAAATGGATGTATCCACTCGAGGGATAATTTTTTCC
CACTTTAAGAGCCCCATCCTCGTTTCATTGTGTACctgctgctgctcctg
ctgctgctcctgctTTTGGACTTGTTCACTGGTAAACAAATCCTTCAAAC
CACACGCTTTCCAAACAATCATTGTATTTTTCTGTCTGTCGTTGTCATCG
ACAGTACTGGCAGTGTCACTTCTTCCACCATTACGTGACTGGTCCTCCCC
GCTGTCATTCTCGACATGAAACGCGCCCAAACTATAGGTCAGGCCGCCAA
ATATATACAAGCAGTCATTGTAGATGGAGGATAGGTGGCCCACTCTGCCT
TGCGGTCCAGAATACGAAACATTCCACCGATTGTCGATTGCATCATTGAT
ATTGTTGTGATTGCTGTTGTCAATGGCATTCCCCGACGAAGAACCATCCT
CCATCGCCCAAGTCTCGGCGCCACCGACACCGAGTCCCGTAAGATCGATC
CAGGGTCCTCGTTGAGTCGGCGACGAATATTCCTCCTCACCGGCATCGTC
CTCCTCGGCACTCCGCGCATCGGTCAAATCAAACGCCCACACGGGAAACG
ACGTCCAATCTCCATCGGTGAATCCCCCCGAAACGACCATCCATTCCCGC
ATCGTCCCGCCGCGGGGACGACATGGCGATACACCGTGGCCGAGTGGCTG
CGGCGATTGGCGGGGCGTTGGTGGGACTCGATGAGGCGGGACCACCACGG
GCGGGAGGCGCGGGCCGAAGAGTTGGTGCGTGGGCCGTTGTTTGAGGGGT
GTGTGGCGTGGGCGATGGGCAGTGTGTGGTAGAGAAGGGGGAGTAGCAGC
GTCGTGGAGGGAGGGGGGATCATCGTGCGTCGTTTCCTTGGTTCCTCCTT
GCTTGGTGGTTCGTGACATGGTAGGTCATGTTGTTGTCGTTGGGTATCGT
ACCATACAATATATAGTCATGCTTGGGCGGCGGAAGATGGGAAGCCGGAG
GCGACAGTCAGTGGAAGACACAGTCAGGGCACAGGCCTGTGTTGTACGCG
CAGTCCGCACAGCGCAGTAGCGAAGGCCTTTCGGCTTTCTCCGATACGTA
CGGTCAATACAACATACATACAAACTGAGCTATATGGAAAAATATATGAC
TACTTTTACTACGTAGTTGAGACTCCCTTTGTTGAATATAACAAATACCA
TGACCACGTATTCCGATACATACCATACTCTACGGAGGTGGCCATCACAG
TCTTTTCGTCGTCATTGAAATCCAACAAGGATCCGCacaatacaatacca
tactatatactacaaACTTCCTATCATTCGTCACATCTCAAGGATTTCAT
GAGTATAGTGTGTGTGGCAAACGAAGCACCAACTGCAAATAATATACTAG
TTCccagttcaaaattataatgaatcattattactatggtgaatcactat
cacgataatgtagctattcctacgtgttaacgtaacaattctacgTGGAG
TGAGTGTGGCAAATGACGTGAAATTTGTAGTGTTACTGACAGGAATTACT
CTTATGTCATAATGACAACGCATTTTTTACGACTACAACGTGTGTGTACT
CCGCGTCCTTCTTCCGCTTCCATCCGAACTAAAAACCCACCAAAAATTTC
GATGGATGTCAGCTTTGTATGATGTACAATACCAGGCTCAGCTGTTGTCT
GCAGTTGTCTTGTCGTGATGCGATTTTCTAAGAAAATATTATATATGGTA
CTTCGATGTAACAGCACAATGCAGGAGAGAACTCACATGATCAAGCGCAA
CAGAGCGCATGACACAACGCATTATTTCTTTGCCGAAAATTGCCAGTCAC
ACAACAAACCCAAGCATCATTTATTATCGTACTAACATACACTTTTTTCT
CGGAAAGTTATCATCCATGTTCGCCCAAAGCTACAACCCCTTCGGCGTCT
CCGATCCATTCTACCTCGTCAATCAAGTTTCCTACACCGAGGAGCAACAT
CGCAAAAGACATTTGACACAGAGCCGACATTTGAAATCGAGAAGAAAGGA
TCAGCAAGCGTGCCACACGCCATCTGCACTACACGGAACGGAAGACGACC
AGGAAGAAATGCGGCGGTGTCGCTTTGAAATTCTTGAGAGATACAACATG
CACGAGAACAGCGAATTGGGGAAAAACATCGTCACGGGGTCCCAAGGGGG
AAAGTTCGTTAGCCTTGGGCTACAAACTGAAGAGAGATACGAGGCTGCGA
AAGATTGGCTCAGTGATCTGGCTGGCATTCCTCGTGAAGTTAACGTTGTG
CAAGCCAACGACAGCTTCAATGATAATCTTTCAGAAACCCATGATCTGTG
GAGCCGGCACGGCATAGACTCAAGGTGCCACGAACTCAGTCCTCTTAACT
CCAGAGTTACTGAGCAGCATACCCATGCCAGAAATGATCAAGGTCGAGAA
AGTGAGTATGTCAAAGGAGATTGCCCACCTCATCTAATCGCAGTGGAAGA
TGAGGATGAGGACGACGACGATTCATTATTTTTTGAGGAAGCTTTTCATG
GCACAAATATGTCCAACTAGATTGCATAATAGCTTGTTGTTCACTATGTT
TTGTGTAGGATAGGAATAGATAACTTATTTAATATTTTATGCACGAGTTC
AAGCGTTTTCTCATGATCTGATTATTGAAACATTGATGATTCTCTATTTG
CCGATACTAAAATCATTGTATTACCTGTTGCTCGAGCAGCACTATGTCAA
TTGCCCGTTGAATAAGGCAGGAATACCACGAGAATAAATGGTTTGTCCGC
GAGAATGAAACAATAGATTACACTTTTCCCTTGACTGACAAACAGTGAAA
AATCTTTGGCCATTGGCCTGTTTTCTTGTGCACCAGTATTCTAGTGTTGG
ACATCTTCTTTCTCTACAAGCTTGGCTATGGTTTTTATGCACAGTCCACA
GTTTCAAGTCAACTTCTGGAATGAAACTTCGAATATTTTATTTTCCATTT
AGCCCAATGTATAGTAACCTCTCTTCATATTTCCCCCAAACAAAACAAAG
TGGTACTCCCTATAACAACTAATTCAAATCACAAGGAAGGACAGACAAGG
ATGATTTTGAAGTCTGCTCAGTTTGGCCTGTCTGGCAAGCTTACATCTAC
AATGGATTAACCTGGACTACATGGCCTGGCTGATAGGGCCCATTCTAGCT
TGGACAACTGCAACACTTTTTAGGATGGACTGCAGCAGATAATCAATCAT
TGACACTTCAGTCACTTTCCTCAATAGTAAACATATCTTTGATATCAGTC
TATCAATAGCTGGATCCAATAAATTCCTACTTGGATGATATGTTGACATG
TCCTAGCAGCAGAGTGGGCTGCTATGCTGCTATCAAAAGAAGACTTTATC
ATTCATAGCACTGATGTACACTTTCAATATGGAAAGAAGTTGGTTATTCA
AGAATCAAAGAGCTAGTCTTTTATTTTTATTTTCCTTTCTCAGGAGGACA
GAGCACATCCAATGTCTCAAGTAATAAAATGAAAAATATCACAACATGCA
AAGGAATGTCATAAATTATTGGGCCATTACCTGCAAAGGGGTTTTCCTCC
ACAATATAACACACAAAGCAATGTTGCTGGACTACTATGTCTTATAGCGT
TGGCAGCAGGGGAGGTATTTGGCGATCTGCCATAGGCATGTTATGAAGGA
CTGCTCAAAGCCAAAGTATGACCACTCTGGTCCAATCTCTCTGTTGGCAA
ATGAGGTTAggagagatgttctatcaccatcattatagagtaaaatttgc
tctacaatctggactcatctgaggcttggctagtgtaaaacaactagatt
gtgagttcttatgtcagaaaagtcTTCAACTGAACTCATACTTATTGGAA
ACAACTAATCACATGAGACTGGCACAGTTGTCTCATTCCATGTGACACAT
CATACCCTTCAAGGCAATAGCAAAACTCTTGTCAAACATACACCTGGTTG
CTTATTCCCCATCTAAAATTGCAATTATGAAGAATGTAAATTCTTTCTAT
AATGAATATtatccagatttttccaaaatcttagttctattggaaactga
gctccttttctcctttccttcttctCTGTCTTCGCTatcttctccttctt
cttctcctgtgagtcagtttttacacttttttgccgtaacaggttcttcc
acagtagatttaatggaacttgcctgtaaataattattttgttgggttga
tgcacatgggtagtcatcatgtttagatctctgattacctttaaagttat
accttatttcaaaaatggatgtgtccgtgtgtgcatgtccatttacaact
aagcaaagacaagccggtttattaataaacctatgacttcctctgtttct
acaaatggcattctctcttgctagctacaaagaatctttcagtggctact
aataatTTCATCACTGCACTTGCAAAAATTTTCATACACAGAGAGAAAGA
ACACCTTCATATCCTGAATTAAATTCACAGGCAGCAATGATTTAAAATCC
ACAAGCAGTGTTTTTACAACTTTCTCCCGGCTTGACTAATTCATACGGAC
CGTTGCCAGTTTTACATGAATCAGTTGCATGCATGATCAAATGCATGATT
TTTACTTTAGATTTATGCTGCTGCTTTTCCATGATCCTAATTATCTTTGT
ATGTCATTTACACGGTACTTGTCATTTTAAAATACTCGTTATACTTGTAG
TATTTTGAGTATTTATCACTTGCTTGAAAGAAATAATGTGTTAACCTTAT
ATCAATCAGAACTATTGACAATCAGAAGCGTGATTGCTATCTATGAGAGT
TAGTAGATAATTTATGAGTCTCATCATTCTCAGAGAGTTTACTTGTCAAC
ATATCATAAAAATCTAGCCTCCTGAACATGACCTCAGTTTACTCAACAAA
CCTTATTTCAGTTGATCTTCTTCAAAAAGGACTATCATTGTACCACACTA
AATTTCAAAATGACTGTATGAAACATAAACTGCATTGCCATATAAGCAAG
ATATTAAGGAGCATAGTTATCAAAGGATACACAAAACAACTAATTTAACA
GAAAAACTCAAaactgaccagatggttgtttcaaaaaacttattttgagc
aacataaaagtatttcagtgcaagcgaagaagtgaaaatgtactagtata
aaatatacaatttctacaaggatgagcaaataggtttaagtccaattcat
cacattcaactgaagataacttatgaatgactataaaaaaataatgcctt
ttcagcaataaaatgttttacctactattttaccccacccttgacggcat
atttctcagtcaaactgacaacagacagaggagaagtgcctcttttctta
gtagctgtcttACATGTGCATTGTATCTTTATCCCACCCCAAACTAGCTT
TTTCAGATATCATATCTTGACAACTCAGCCTATTTCCCATGTAGTAAGTA
TGGTACCATCTTCACACAAGCTACCTGAACATAATTCAGGAGGAATTCAG
GCGTAATTTTCAGTCAAGGTGAAGCTAGAGCATGCACAAGCTGTAGATAT
TAATTGTCTCATGATTAGACTcaccacatctactatgtctacatgaagaa
gataatggagaatgtggatgcagttgagcaatgcaatgcattcatcacgt
acaaaatcagctgaactgttagaaagatccatctcagtcattaggacatc
atgtcaatcattcatgacttttcactcattcaggattacttgtctcattt
catctttgagacccagaagagtggaatgcaagcaatcacccacattgtgc
aacaagaagtgcatcacatgctcccttttccgaaatacatcacttgagac
aacaaagaaagccctcacccattgtgccaaagcattgaagcttatcccac
tatgctgcaacctatgctatgcagagggacttccacaagatggaagatga
gtCAACCACTTCATTACAATGTTGAAACATGAGCAAGGTCCATATGGCAT
CACCAGCATGGATTACTTCTCAAGGACATACTCTTATCACTCGAGCAAGA
CTCTTATCACATGCTCTCAAAAATGATCAACATTCATGCTCCAACTGTCA
ATAAAATTCATTAAATCATTGCAAATGATACAAGGACAAGTGGGAAGATG
GTTCCATCCATGTTTATTTTTGTGGGTGTGTGGAATGGTGGAACAGTGGA
CTTGCAGTTTGGTACTTCCTTAATTGAGGCCACTACGGTTTCAAAAAGGC
ATGGATTGGCAGGGATTTAATGCACAAGTGGATGGTCCTTGCTGTTGACC
TTGTCCTTGGGGAAACACTAATGTGCTCTGTGTTTGATGCGCCCTTGTGA
CCGTACTTGACCTTGACTACCATGTGACAAATGTTATCACACGCGGAGGC
TACCTTATGACATCCCTTGTGACCAACATCAGGTGACTAACTATGACATC
TGAGCGCATCTGAACCTTCAAGATGGCCATTTCAGTAGCCAAAGTGGAAA
TCATCTGTGTGTCTTGCTTGAGTTTCTCTCGATTTTATAGGAAGAAATGA
GTTTCCTGCATCCCTCTCTGAAAAAAGAAGCGCGGAGCGCGCGTTCACGA
AAATGGCGCGTTGGCCAAAGCCTCCAGCCACATAAAGCAAGAACGGtaca
atacattacaatacaatacaatacaataACTCACCAAAGACGAGAATTGT
CCCTGTATTGTCCTTCTACGCCTCGGCATAGCCTCCTGCAGGCCTCCTAC
GCTTGAAACCGCAGACAATGATCGAAGGAGGAAAGAACGAAGTCTAGCAG
AGAGGCTCTTCCATTAAATAATCATAGCATGAACGTAGCAGGTACTCTAA
AAACCACCCTGTCTGCCTTGGCGGTTCTCGTCATTGTCCATGCATTTGTT
GTTTTCAAGCTGCACGGAGCTTCGTCGTTCAGGCGTCATGAATTCCTCGA
TCATCGCCATCAGGACGGCTACAGTGCAACAAAAACCTCGTCGCAACGCT
TTGTTCCGGTGGTCGTGCAATCCGAGCACCTGTCGTCCAGCCCTGTCTAC
CTCCCAGAAGCACTGCGTTACCCTGTGTACACAAATGCAAGCCAAGCGTC
CCAGATCAATCCGAAGGGATCCTGCTGCGAGATGGCATCGCTAAAAGGGA
AAGTGCCAACTCCCAAAATTATTCAATGCGACGGGATCTGTCACACGGAA
AGAGCCTGTAAGGATCCACTCTATCCATTCAAAAGCCAGGAGGAGGCCAC
ATTTTTTCGGGAAAAGAAATGGAATGCCACAAATCTACCGCAGCTCAGAA
TCAAATGCAAAGAAATGAACAGGTTATTGCATCCTCCGTTTCGATGGTGC
CAGCAGTGGATGGTGGCTGATTCTGCCAATCACACGGAAAATTATGTTGA
CACACTTAAAGGAGAAATAATAGATCAGAGCAAACTGGAACGGCACAACC
ACAAAAACATCGACCCCCTCCAAGCCAACCTCCCCCCACCAGGCTGCTCT
CGAACCAGCGAAGGTGGAGGCAGTGGGCCGTTCCAGCACCTCACACTCTT
CCCATCCGCCAAGTTGGCTTTCTGCGGAATACCGAAAATATCCATAACGC
AATGGCTTCAATTCTTGAGATTTACATTTGGTGCGAAAGATTATCAGTCC
TTCCCACATGCCAAGCCTGACATTAAGTTGATGAGGTTTGATAGGTTGGA
AGAGGAGTCGCAAGTGAAAATATTGAATGGTTAGttgtgttattgttttt
gggttttctttgttttCATACTCAAGTCTCAAAAGGCAGTGTTATGTCTC
TCATCAATCCACCCCAATTCGCGAACACTTTGTCTCCTGTCATGAAGACC
CAGAGTGGAAATTTGCAGTCTTTCTTCGCAATCCGGCAGAGCGACTGCTG
TCTGCATATCTAGACAAGGTCAATGGGAAAATTAGTCGTGATAGAGATCA
TTTCAAGTTTCTCTATAACATGACGCACACGCCCACATTTGAGCAATTTG
TGAAGGCCATTGCCAAAAATAGGACGGATTTTGAACTGGGATCGAGGACA
AGAGAAAAGCTGGGGGGAGTTGACTGGTGTGAGTAAGAACGTTTATTCTC
TGACAGTTGGACCTCCAACCTTGAAGCACTAACGAGCTTATATCTCATTC
TCTTCACTCACGTGCTAAGTGACTGATCCGCACTGGAGACCACAATCATT
TTCCTGTGGTATCTCTGAATTTCTTCCTCGTTTTTCATTTGTGGGATCGT
TGGATCGCATCGAGGAGCAGGCTCGGGTGTTATTACAGGAAGTAGGTCTT
TGGGATACCTACGGGAAATATTACCACAAGGCAATGAAAGTAGATGGCAC
AACTGGTGGGATCTGCTCTTTGCCACCGCCAGTTTTACGCGTGGACGATG
AATTGTTTGGATTCTTACAACTGCCGAGAGAAACGAATGATACCGAAGAA
GGTGGCTATTACCGTCATTCCCATCATTCTACTGGTTCGCAGTCCAAACT
TGATGAATATTACACACCGGAGTTGAGATCAATTGTAGAGGAAGAGTTAT
ATCGAATGGATGTGAAATTGTGGAAAATGATTGAAAACGAAGAGGATTTA
ATCAGCGGGAGTGAACTTGCATTGAAGATATCTGGCCAATGCAAGGCAAG
AGCATTTGAGTTCACCACGCACGAATAGCGCCTGTGAAAGAACAAATGAA
GCATGCAGAGATCGCCTCTAAGCCTGAGATGACACTTTAAGCAAATTCAA
ACGATTACGAGTAATACAAAATGTGGTGTCCTTATGTTTTAGTTGGGTGG
CCAGCGAAAGAAAAACATTCAAGCCTTGCAAAGGCAAGACACATGAATTG
TTTCTTCCCAGAATGTTTAGTAAGAATTCATCCGTCTATCTAGTATGATG
AGTACAGGTAATCAGAAGTTAGGCGTTATTACCGAGGTTGGCAAATCCAA
TGGACACGCCCCAATGATGAATAAAGAATTAAAGGACCCGTTTGTGATTT
GCGATATTAGAATAGATTTCAAAAGAGCATAGACACATTTTCTTGCATTC
AAAGTTTGCCAGAGATGCAGCACACTAAACATAGTTCCAGAATGCTAGAT
GAGATAAACTAGAAGTTGCCTTCAGTCTTTGCTTCAGCAAGACAAGACGT
GAGATGATCAACTTCGGACTTTAATCTTTTGATTTCTTCCTTGAGCGTTT
CGACATCGTCATTTTCACCGTTAGACGACAATCTGCTCAGATGTTTCACT
GAGTATGATGATTTTGCGGTTGATTTCATCTCGGGTATAAGGTCATCTTC
TCCGCGGACTTGATTCGTAATAAAGCAAGGGATATAGCGATGGTAGTATT
GCAACACAACGAAGTCAACCAAAAATATAGGTGTACGAACTGTTATTACT
TACTCCTGTACTTGCGAAGCCATGGAAAAGAGCGTACACAAAAAGGAGCC
TCCACGATGTACCTAGTATATTGTCGAATACGAAAAGGATGAAGACAGTC
CAAAGAACAACGACAAAACAAAAACTCAAATCACTAACCTGCTTCACTCC
CAAATCTATCACCGTAACGGAGCTTCATCATGTACATTACTCCAATTCTT
TCCAAATACGGATGCCTGTGCGCCTCATGTTGGAGCATGTCTTGGTCGAA
ACAAAATCAAAGAGATCATAAGATGGTAATCACAACGTCTCGACATTCAT
TAATCCATCTGTAGACACTGACCTTTGCGAAAGACGAATGGCCATTTATC
GATAATCATCTTTCGTGTGGAAGTTGCAATTGGCGCGTAAATATCAGTCA
CCGGTTTACAAGGTGTCAGCACACACAATCTAACAGTGACACTCACACCT
CCAACCTCGTCAGCCGAATCAGAAAGAAATGGAATATCAACGCGTGCTAC
GTAGATGAATGCAGTGATGACAAGAGTTACCATACGTATAAAGACAAAGA
AAACCGAAATGCCCAAATTCCAAGCTTCCAACTACAAGGTGAGAGGGGGT
CACACGGGTGAAGAGCTTAGTTTTTTTAAGAAACGAAAGTGGAAAGTCCT
ACAACTTACAAGTACACTGACGCAATTCGCCACAGCTGGCGACGCCCTAT
TGCAAAAGCAAAAAGTTTCGGTTCAATCAACGCTAGTATAGCAACGTGAA
GATGAGAAGAAAAGCAGAAGACAAACCTGTAGAAAGTTGCACCAGAAAAT
TTGGATCTCACAAGCAGTAAGAACAACTGCTTGATAGCGATCGTGATACC
CAAACCTGATAAGCGAGTGTGAGAGAATTCACGACTCAATGATTCAGGGG
GGCAACACTATTACGAGAAACTCACCGATTATGGATGATACGAGCTTGAG
AAAGTTTGGAAGGAAAGATGGCAAGCAGAAAATGGAGACGACGGAGAAGG
TTACAAACAACACGAGGACGCTGCATAAAATGAAGAGTTAGATATGGAAT
GCATAAAAAATCCTCATGCAACAGAACTTCTGCATTAATGTGAAGGACTC
ACTTTGATAGGAAACAACCCCAAAACATCGAACCAAAGATGAAAGAAGCC
TGCTCCACTATTACGATAAAAATGGTAACTGTGAGAGTAGCCTATCTGGT
CAACCAGAACTTTCTTCTCGGACTACTCACTTTGCGTGCGCATTTTCTGA
AAATCATCATCGTGAAGACTACCGATGCTTCCGTAGCGAAACTTCAGAGT
TGTTCGAATCGTAGAAGGGATGTAAACAGAGACTAATCCAAGCGAATTGA
TCTCGGCGAAAAGGAAAGCGACTGATAAGGGAACATATATTCTATGGGTT
GCAGGTCAGTCAAGTAAAACGTTAGAGAGGGGCTCAGCAAGACTCCAGAA
ATACGAAATGGATTTACCTCCACATGGCAGGAAGCGGGAATTCGAACAAT
GAATTCATAAGCTCATAGAAACCATGCACTTCCTCACTCATCATGATGAT
GATGGGAATCAAGACAAGGCACAGAAATAGCTTCGACAATAATGCAACCA
ACTTTGAGTCATAAAATAATATTTTGGTAAAGCATGCAAACACGAACAAT
GTACTAACCTGGCCAAGGTTTCCTGTATTCAAGACGCAAAGGACGGTCGA
GAACAAAGCGAAAGGGCTTCAGACACAAGGAAAATAGAACATTCGAGCTC
CACAAAATTACGAGCAATCCTACCCTGCATTACTCTATTGCTCAACCAAA
TCCCCTCTTCCTCAAAGAGTCGACCAGTTCGCAGCCCATTCCACATCCAC
CAATAACCCCCAATCTCTTCTGTAGCATCGGCGATCTTAGAGTAAGTCAA
TAAAGCTCTTCCATATGCAGATTCTTTTCCTAGTGCAGATGTCTCCTGAG
CAGCTGCATCGTGGATTTCTAGCGCGTTTCGAATCATACGATTAACCTTA
AATGTGGCAGCTTGTTTCATATTCCTTTCCATAAAGAGAGATCCGGAGGC
AAGGACTTGTTGCAGACCTTTGTATTTCTCGAGGAACTTTACAGGGATAG
ATCTGTCGAGTATGTTTTGTAGACAGAAGAGCAAAAGCATCACGCCGACA
GAGAACTGCGCAGAAACTAGAAAGATATTCAATTCTAAAGAGATAATGCG
TCGCAGAATAAATGTGAGTGACTTCAAAATGATGTGGTTATCGCCGTGAA
CTTCTTCCCGTCACAAAAGACTTACCATCAGATGACTTGTATGTGCTCAA
CTCATAACTTGATCCATCTTGGGAGGGTAAAACCTCGAACTCCTGCGTGA
GAGGAACAAAAGTATACAAAACAACAAACCCCATACTGATGACAACGAGC
AGGGGATTGTGAGGATTGGTGCTGTGACCAACACTTGCCCCGATGACGAA
AATGGAGCCCAGAACTCTGCAGAGGATGTACGTAATAGAAACCATCAGAG
TCAAACTCATCACAGCAGCCAAAAACACACACGACTGTCACTCACACAAG
CTTAAACATGACCTTTAACCAATTAATGACACCCTGCCCCACGCCACACC
AAAAACCCTTGGCATTAGTAATTTCATAATTTCCGCACTGCAAATCCGCC
ACTTCAGGGTTGGTCCCGCCGCTCACTCCAATGAAATTCACATAAAACAG
TACCCATGTAAACCAAATTAAAATGACGTAAGTCTTGGATCGAAAGGTAT
CAACTGCGTAGTCTATCGCAGGGAAGGTATTCTTCTTGAGGACTTCGTTG
ACAATCCCCTCCTTCTCTCCCTCTTCATCATCGGGTTCGAGATGGCGTTC
CACATCCTCCACGGAGCGTCGTATGGGCAATCCTCTCTCCGTCTTCTTGG
TGGAACGAAACGTCTCGAATACATCCACATAGGTACTCGTGAGTTTATCC
TCCCATTCGACATTGTACAAGTCCACGTCACTCGTGCAGCAATAAGCAAA
CACGTCGGCATTCAAAATTCTCTCCTGCGTTTGATGCCAAATCGACCATT
CGTTGCAGTAGGTCTGAGTCGGATGCTACTTCTTTTTCTCCATAGAACAG
AAAAATAGAACGGATCAGGTCAACTTTGAGAGGTGGGGGTTGAGAATCGG
AGGTGGTGTGGATTGCATCGGCCAGGATCATTTGGAGAACGTATTGGAAG
AGGTTTCTATCATCCTCAGTGGTGGTTTTACGAGGTGGGCCAGTGGTGGT
GACAGTTTTGTGGACCCTGATTAGCTCATCAGCATCTTGAGTGTCAGAGC
TGCGGCCACTGTTGATGTCAAAGTCATCAACAATGTTGCTGCCGCGGTCA
GCAACATGCCCGTTATCATGGCAGTCGTCATCGGGTGCGCTCTGCTTGTT
CTTCCTCCTCTGCTGTGCGCTCACCAAGGAAGGAATCATTAACATCGCGA
CAACCTCCGTCAAATCCATCGTGTCACCATCGCTCTCGCTAATGCCACCT
CCTCCAAATCCCTTGGAAATGGAGTTGGACACTTCCTCCGGAGAGGCCAC
GATGCCGTAGCGTGACATGAGAAAGAGAGAGATGTCATTCGCGCGAATCG
AGCCGTCCTTGCGCAACGCGGGGCCAGTTTGATGCAGGGCTGAAATGTAT
TCGATTTCGCGGAGGTCGGCGGTGGAGCCTTTGGGTTTGGTCAATTTCAT
TGTGGATGGCGGAGATTACCTTTGGTAGTAAGCTGCTGTGTCTGTTTGCT
TTGCTTGGGACTTTGCTCGCGTGCTCAGTGTTGCTGGTTGTTGTCGTTGA
GGTTAGTTCTGGATGGTGACATTCCTATCGCCCGTGTTGCATCCTTCTGA
TTTCTTCTGAGATTCTATGTCAACAAGGCCAAAACCACCTCAATAATCTC
AGATTTCCTAGGTAGGTTCTTTTTGCTCTCTCTCTCCTAGAGAGAGGCCC
Ttgttgcgctaattctatgactagaacagcagttgttctagaacaacggg
cccatgaaattaTGGGTACCAtatattgtgtatcgtaaaacacattacca
gcagccgctgcaagattttttgtcgcgagctaaacagaatgcgattttta
gagacagaggaagaggtatgaaaaataaagtggcttgtctcctctaggta
gaggtatcgtaccgtagtgtgccacagttgcttgtctacctgaattaaag
aagtagcagtgtcacatgggcgcTAcacatagtacaatactgtttgagtc
acaagaagagtccgaaaatctcattaaaaacttattaaattcctacattt
gggttataattgacaggaaatagtggatccccatgttcaattgaaagttg
aatcagggcggcacaagcacagaagacatacccatgctgtgtgaggtcat
agcggaaaggttcagacaaaatggaaaagtttttgagacgctcattgaca
gtctcatgacgacgctgtacaattgccctcatcctgtcctgctcttgagg
atgagccatcacagcacatgggcatttgatggaatgcggagattctccaa
catataaccatcatctgccttgcaacgctctccaggaggaagccaCTTTT
GCAGTGTATGCCAGTTGATCCAAGCAATGAATCCAGACTGAATTGCAACT
CCCACTTCATACTTGACATCAGACTTATTTTTGTTGAATTTGTGAGATGC
AAACATCTTCCCGTCCTTCTGCTGGCGAATGCGACAATCTGCCCCATCAA
CACTGAGGTGAGTGTCATGAGTGGTATCCCTCTTCCTTTCATCAAATCGA
ATCAAAAGAATAGGTGAGTGAGCGATTGCTGTACATGGTCTTGAATTTAT
TTGTCCAGTAAACTGACTTACCACAACGCTCTCAAGGTCAGAGAGAGAGT
GGAGCaaaacacatttcccaaatcgcatttgcacatatcgcatttacata
aaattgtgtatgcaacgattaatcttacctagaacgtaaatcgcaaatca
tatttctcgcagatcgcatttcgaatcccggtcaggagtcccattttctt
atttttttattatctcattacccctatgtacagatacatattagagatac
cttacaagtagagtagagtagggtcaatcataggtaggaaaaaaattgtg
taaatgtgatttgcgatttgtgtcaatggtcgacaagggccactcgtcaa
ccgagatttgtgtaatttacacataatttgtgtaaattacacaaaaattt
cccgccaaaatgcaaaaaattgtaaatgtgcaaatgcaattagcgaaatg
tgttttcggtatgctccAGtatatcattcgccagatatacttcctccatg
tcttggggttgacaacacttgtctttcttgtcgaacccccactgcgccac
acccctctccggttctgggatagcactcaaggaagtgcatcacccaaagc
atgtgcttgggtgatgcgacaccaacctcggtctagtcaggaaggaggtc
gtgttttaccaagagcatccatgcagcaagagcgacgatcacactcacgc
caaagtactcacggaagctctaatcttctgtagcaaatgaggccttagac
aggccagagcaatgatgactggctcgggcaatcccatagaactcgtcggc
ctcagaagatcttgcagatggcatggaagatggcgccatattagatgtgg
caatggtaccatctctctttcgcttgggtgcaggttcatccatggcacgg
gCGGGTTGAGTTGGGTAGATGTCGGGTGGTTGGTCCGGGTGGAGAAGTTG
ATGTGATATGGATTATGCGGTGGTGGTAGTGGTTGGCCGGCAGTGGGTGA
TGATGAGCATGTGGCTGATAGGTTGTACCGTGTATGGTATTGAACTGACC
ATTCTTGTATgaaagtacgactgagattggtagcgagtgagcaagtcttt
tatggaaacacgtgtttcctgcgtgaatgactctttcttgtgaaaataat
gatagcttgtgaaaatgacgtcatctaggctgttattttcacaagctcga
gttatgttcacaaggtaatgctattatcacaatgtgaaaataacttcaga
ttgtgaaaattacgtaatcttgtgaaaatagcaatgatttaccatcttat
ttattatggtgttgtgaaaataacgctagcttgtaaaaatatgctagttg
tgtgaaaatgatgtagattattacgtagtattctcactgcaacgatattt
tctacggattacattatattcaatatgtgaaaataagcacatgatgtgaa
aatgagcaatccatttgctgacgcaccaattcagttgcaccaacacaact
gaccacaccatgtgactaaaagtggtgctgccacagcaccactgctaaaa
gcgtcacaacttgttcaaggatacctcccaaagccgacaagtgggggaaa
ggccacaaagctgacttccttgaaaatgttcgccaatgcaaaatcaacgt
aaacaacgacgacccgaagtacatcgagcagatctgtgagaagtattggc
cggagagcaacaactggaaagccaccgttgcagaatacccaatcgggcaa
gcaataaacagcaagaatggtgagtcattttgccacattgatgtgtttac
attacatcatcttgtgacttacttacaattttgtttcagctgcagctgaa
gcagtatctcgtgaagagactgacagcaaagaagatgaaattgagggcac
ggaagacatcatcgaggaagctgaagactcaactgaagaagaagaggaag
acaagatgtcacctaagaagactcttacggagaagactcctaccaataag
aaggcaacagcatcctgacaacgagggcatgttggatgaagactacgatg
actttggctctgtctccagtggagaacttgttgatgaagcccccaggagc
cctctagccctcgatgcatgataatcagccatcagatatcaagcttgcac
cctctgcttttggccttcTGTCGCTTGACGATGGCACTGATTTCACCCCC
ATCGCATGCAACACCGCTGACAACGaacgaacacctcctcgctacaaaat
ccatcacgcactttgatttagcagaccacaaagtagtattcctctctcta
gatcttaagacaggtggagaatactgtgtcatcatccagctatcaggcca
actctttcgtcacaatcctgtagatccccaacaaaagacctttcttcata
tctctgagacattcaacgagtacgttaggctcccctgatggtgtcttttg
gaatgaggaggcttgctgtcggtcccatggattgtgtgaggtctccagag
atccaaaatggcAGTTGGTCCGAAGATATGGGAGGCTTatctgaagacag
atgaatggaagaagtttcagattgatttgggtagggatctgataagctat
gttattcacaactgttggaccaatatggatgAAGCAaagcccaactggat
gaagagggcaagtattcttccttgtgaatgcaacaaatgcttcttttgct
tgcaatcacttgccacaggcattgatcataaatgcaacaggcgcaccgtc
atgacattcattctacgtgatggcacttgcaccaaggctgatgactgtac
tgataagcaagttaatttgggaaagggcagttcacattgcagacaatgct
atagagagagggctggcactagggctcagaagatgtacaagatcccaaag
actgaaatgggttgaccgttgtgtgacgaaatgatctgcaaggcgctggg
ataagggatatgatatgcaccagaggaagaaaccttaaaagggctgtaat
tcatggaatgtttgtagtacagacataaaattacacatacatatagccaa
ttgacatataagtacagtgcgatgcttgaaatggtcaacatcagatgtgt
atgggcttagttatgTAGCTACCCCTTACCTAAGGGTTAATGCAATATAt
ccccatccttttcttatggtacatcagtagtgcaccataactatcataaa
acccggattataggtgcacacaaatgtacaaaagataccatttaacatga
ttttgatatgttgtgataacttttgataggacaaacttttgcctattgtg
tgacacaccaataccttcagaagaaggtaagctttctgaaatatcttatc
cgtttagtcgatagttgcttagttttcaaaatatgcgcagttaaaaatta
ggtgtgcacctatacaccggcggcacgtataatccgggttttacggtagc
tttccccatgataaacgtcatggtgcatctagcgcaccataactgaacga
ttcctacatagcctcagtatggattcaaaaagaaacatttgcccatcaga
ggtaaactgggcttggcatcattactttggtagaaatacataagcccaat
ttttcacaattattgtggaaatgttaggcagatataatgtttccaaaaaa
tgtaccagacagcttaggcatatctaaaaatccatcagtttggggtactt
gctggaaatttttgttctaaatttcagatttgaaatgaactctttctcaa
aaagggtgattggtttcctctgatcaaatgtaggaataatacaaaagttg
tggtgcactagatgcaccataagagatttcaaggatttggtcaaagtgtg
cggtgcatctagtgcaccgcagcaggggatggggatattccttccccttg
ttagtgttttcaacacagtaaaaaattacaggtcttatcctaatacatcc
tgtagcaatattgtacccctccaaccGATACTTTATATTGTTTTTTGTGG
TCAAATAATATGGTCAGTTTCCTGAAAATGGTCAGAGACAAATAGCTTAT
ATAAATATTACTCATCAAAGTAAGTGGCAACAAATATTATAAGAAAGCTG
CAGTTTTGAAACGGGTTGAgggaattcaaacatagtgagaaaattgtatg
ataaactagaatttggttcgacagaaagagtatcattttctttccgagat
cttgcctgcgcccataacgtgattgtgtgaaaagagtgaaagaaattatt
ttattttcacacaatCTGagaaccttttatcaaggccaaaacctttggga
cattggagccatcctcaatagtctcagattcctttcagattccttaccga
ggttctttttgcttggcctaaatgtttccaaatttccctacctagcaaca
acctaaactcaatctagccttACTTGTGAATTTTGTAGttcttgcacctt
cgtccattgctccatggcatcatactattgtgctaccttgagcaacaacc
agatcatgatgacacaatgctggctttactaaacaagccttcaactattt
gttcaacttgtttgtcAATGTGTTTGCTGGATACTCTTGTTTTGTGGATG
AGAATGGTACATTGTGAAGAAGATAGGAATGACAGGACAACCCAAAACAA
TTTTCTTTTAGGCTGGCCCAGATTTGTTGTTGATGTGGGGTTGTACCCAT
GCGTAAACGATGGATCGTCAACTCTGAGCTCTCCTCTTTGTACTCACTGT
CTGACATTGCTTGTTGAGAAATAATGCATTAAAGAGAGCAAGCAACTCTG
TGCAGGTTAGCAAAAATTAGCGATATGACCCCTGTGTAATCTAAAATGCT
CACGGCCTTGGGGTAGAAATGTAGAAAGTGATTGTCCAATCCGGTCTAGC
AACATTGGTGTGTGGTGCTGCCACTTGGTCATGGTCCGATTGATATTTTC
ACCTCTGAACATCCAGTGAGAGGCAGATGAGGTCTCCGAAGTAATCCCAC
ATGAAAACTAAGCCCCTCCCTTCTCAGAGCTCTGTGGAATTCTGGATGGA
TGTATGGTATTTCATGAGAGATTGATGGTAGCCATGTCAAGTATCAAAAG
TAAGCCTTGACTGTTACTGTTTCTGCAACCTGCTCCAGCCCCTTCTTTAT
GGTTTGATTGGAATGCTCAATGGAACCAGTGAGACAAAATCTTTGTGGAA
TTCCACTTGCTGCATCCACTTGATGATCTTGATAATGGAACCAGTCTTGT
GATACAGGTCTTTGTTGAGGATGGATATGCTATGTCCTGTGACAGCATGT
TGTACGTCTCTGTTGATTGGTCATAATGCTTTACATACTGATGAATCTGC
AGGTATTCCTCACTGGTTTAGGCTAGATGTTAGATTCATGGGCCACTGGG
ATAGAGATGGTACCAAGGAGGCAGAGCCCTATCTTTCACAGGATTTCAGC
CTGTCACAGGCTTCTATCACGTCCACTTGTATGTGTTGGTTCTTAGCAAC
AAGAGTTTGGAAGGAAATATCAATGGACTGAAATTGTCAAGTTACTCAGT
CTATTCACGCGCATCCAGTCTTTTCTGCAGGCACTTTGTCTGGTCTTCTT
GCGAACTTGAAGAGACCTCGTGTGGACTTTTGGTGCCTGCTGAGGAGTTT
GCAGGGATCACCTTGAGTCAGCAGTTGACTCCTCATTATCAGGTTCCCAG
ACTAACCTGTAGTCCCCTGATGGTGATGGTCAACGGTCAATTGTCACAGA
ACCAAGCCAGAGAACCTAGTCTACCCTCAAATTTGTTCATTCCCCAACCT
TCCATGAGCTGGGATTGTGCACTGTATCCATGGTATTAGATTTTCTACCC
CAGCAAACTAGGCTTGTCAGTGACATCCTTTCTAGAAGATGTGTACAAGT
AGAGAAGCAGCAAAGGGGGCCTTCATCTTGAGTGGGGTGCCTATACATAT
GAAAATTATACCTAGTGAAATTCAATGTTTAATTGTTGATTGCTGCTCCA
TCCCATATCAACTCTGATAGTCTAAGTGTTAATTCAGCAACCAACATTAA
CATTGAATGGGATGGTAAATACATTTATTGTTTCATTATAATTGGATGTT
GTTGGGAAGGAGGAGCAGAATACTTGAATAACTGATGCATTTGAAACTGA
CATGTTTTGTGAGAATTTTCAACATCACAATCTCAGGCTTCACAGTGCAG
TATGAAGAAGTTTGACAGCACTATGTTAATAAATTTAATGTTATTACTTT
AGTTTTCCACATGTTATCATAATTCATTGTGGTATACATTTAAACTAATT
TAACTTTTTGAGATTTTGAAAGACCACAATGTAAAACAAATTTCTACTTC
GTTTCATTTAATAATGTGTTATGTGTTATGCCTCCCTCTCACATTGCCAT
GATGGTTGATGTTGAGTCAAAAATGTGTGGTATCAGTTATGACTTCCTTG
TCACACCACTTTGCACTGACAAACCAAACCTTTATCTAGTTGTCCCATCA
GTGATTGTTCAGTTGATTTTATCTCAGCTTATTAATGTTGGAGATATCAC
CAGCATAtgataaattccacacatgtcagaacatcaagtaagtgtccaga
tattgtatgagtcactcaacaggtagtgtaagatatgctatggagttccc
atttaagagaactgaccatgtgttgatggattgcaatggagatcaccaac
ttgactgcagaagagggtctttattccaaaccatccctaatcattagtat
ttttctgtattaacctgtaaccctaaggaaatactctcattgatgctact
gaaagcaaaggcccgcaaaaatcatgtcctctggacatatttcttgtctg
ccttgatttacctgctgttgctagttgttgttacattactgtgctttgat
gggtagtggacTGCCATGTGATACATGAAGACTAAATCAATACCAATGGG
TCCCCTAATACATTGGTAATCATTGCAGGTCACTTCTGCAAGGGCCTGTT
GTATAGAGAAATGGATTTTCTTGTCTGACTTATTGCTTCTTTGGCATGAT
GATGTTCTGGACTTGATTCTTTGATTAAATTTATTAGATATAGCCATGCT
ACCAAATGAGATGCCATGATCAAAGGAGTTATGTTTGACAAATTCTTGGG
ATCTATTTTTCATTGTCATGAGAATTTGTTAATATTGTTTGAAAGCAAAT
TGATGCATTAGTAAGATTATATGCCCCAATATTCTCCACAAATGAAACTC
GATGGAATCCAATGATCATCATACACCAAGTAGACCAAAAACATTCAATA
TTACAACTTAGGCCATACCAAAATTTAGATTGCTTCAGAACACCTCTGTT
AGTCTCATTTTTGGATAGCTTGAGTATACTATTCCTAGGAACTCCTCTCC
TGCTACAAATACTACAATTACTGTTTGTAGTACTTTATCAGTGAAATAGG
AGCAAGGGTGCATTATGTCTGAGCTATTGTTATTTCCAAATGGTGTGCCT
ATCAAAATATATTTGTAAATACAAAATACAAATGCCGGGGAGTAGAATCA
ATATTGATAGTTTGTTTTCTTACTTAGGCACAGAAGTGCCTCAAATGAAT
GAATGCTTTGCCAATCttggactcccgcacaactactatcctcgcttcga
gaaagtcatcaagaaaatagatgatctcaagcatgatgctgggtttcttc
cattcaaaaccaatggaactgccagtgagatccatccagcccgtccaagt
ctcctacaggcgattcatgaagacttgtcccactttgtttttgaaatcag
gcaatgcgggttacaagtcaatactcgtatgatccggcaagggTTAGGGT
CAGAGCTAACCAGTGTAAACTCTACGTGAGCTGTTTTCAGAGAGGCAGAT
CCAGCCATAAAAGAGATAAATTTTATACGCTATTGCTTTTCAGTGCTGAG
GTTGAGGGTGACATTTTTGGCGATCAAGGAAAAGTACCCATGGATGAATT
CTATGCAACCAAAGGCCAACTAAAATTATTACGTTTTGTAGggagtttag
ggaaacaacatgactggaaggaataggccttaatgcaatcctgcttggaa
caagcaataatttttctcatgcatctatctcaagacaaaaattctgcacc
ccatcttttttggatctttaatcttggccaagaacaaaactcaaatatgt
ctcatagggaaaaatacctttttccatcatgcatgggaacacaatccatt
ttttcaatgtgaaaaggagcaaaatgtgtttgttctttatatgttggaac
aaaattaaaacttcctatcacacatgaaacaatttaagactcctttgata
tcatgaacaatgttgttccgattaagagcttgttcctggaacattgctgc
tgaaatttttgtctggggaagaatcctacactgctttttttgttcggagg
acaatgtcctacagagatattttagacattggtgggtagaagtttcagct
gtgatgtgtcatacacaggaaaaatgtctggagttccaccgaagatattt
tttgacacatggacatggactaTTACTTTCCTGCCTCCCTTAGTCAATTC
ATCAGGGCTTGATACACTTCAAATTATAAAGAATTGTTACAGTATTTCCA
GCTTAACCTGGTCTTGAAACAGCTCTTCACACATATAAAGAATGAAAATT
ATGTGCCCATCTCCAAATACACGGAAAATTGAGTGTGCCTCTAGAGCCTG
TTTTTGTGTCATTTTGGGAAGATGCTTCCAGTGACCAAAGCAGAGCGTAC
TATTATTGTAGATAACTTCATTCAAGTAATGAGCTAccgtataacccgga
ttataactaccacagattataagtctcaaagtgctaaatccattgccatg
tttatttttcccatgtttggcccatgctaaaaccattgggcaccacccag
ttagtttctccttgatgccagcaatacgctgatatgtttggctccccata
actctggctggttgttgagttacgccgatttgccgcaaaactcaccacac
aaccatagcacaaccatactattttaataataatggtatgaattgttctt
gtcaactttttgccctgcgacaatggatgaagttgtgacttgcatccatt
tgggtgtggaaactcattggtcttgaatcgacaagactacagggtcggca
tgcttctccattgcggatgatggtgccacatgaactttcatgttacacca
tcaacagtgatggctctgatggatgtcgggtttgttttgttgcgcgtgaa
tacacagctggggagaatagacgtcagctggatgggcacaccgtgctcat
cacggaagtgtttaaaaacgacaatgccaaccgctccatgcgtcgtctgt
atcaccacaatcatggctatgcgtacgcacgagttgttgacaatttcaat
tgaTGTtactaattaaaataaaactgaattggttgagaaaaacatgtatc
attcttaacgaagtcttaatctgtttaaaaccattcatacccttttttcg
tccatatgtttcttaccgtttgacatgttatgttagtgtagacaataaca
agccattcagcaactaacgtccgcgttggctctttggccgctccattgac
tatcccctctttctctaacatccaatcctcccatttttcacgcattccac
attcttattaccttgttgatccctacgtcaactggttggtacaaatatgt
gcatcacaggggatgtgaatcacctcgatcccgagggattggatgcggtt
aaccacagTTCGCATCATGTGGACGCTGTACGCATCCAGAATTAGCAGAG
GAACAACTCTGGGTGTGGTTGTTTCCTTCCATGGAACTAGGACAAAGTCA
ATCCAATTGTGCATCACTTCCTTGTCAATCCATGCTTTTTCCTGACAGCT
ATAGTGGCCATGATCAGGGTACGTACCAAATTCGCGGTTTGTGATGCGTC
CGTTCGTTGtgcctttgaaaataagcatgggcggtagaatcttcccgctg
acatcaactgtcaccgcgagagttaccctttttgtgtccgctgtcgaagt
gcaaacatggatggtcttcttccccttcaccccaagcgttctacttgaat
ggtaagaatacaggatcggggattgatccatattgactatatcacatgga
tcataatccgcaagcttttccttcaacatttggatgaaatgtcggggttc
ttcttctgtctagtaaaagttcttctgcactgtatgcatagcagcatgGT
GGGTTAGGCCCATTGTCTTGGTGAAGCGGGTCACAATCCTTTTTCTAACA
TCTATGGATTTGCTCCGGAACGAGAGGGCAGCGACGGTTATACGGTAGCT
CATTACCTGAATGAAGTTATCTACAATAATAGTACGCTCTGCTTTGGTCA
CTGGAAGCATCTTCCCAAAATGACACAAAAACAGGCTCTAGAGGTACACT
CAATTTTCTGTGTATTTGGAGATGGGCACATAATTTTCATTCTTTATATG
TGTGAAGAGCTGTTTCAAGACCAGGTTAAGCTGGAAATACTGTAACAATT
CTTTATAATTTGAAGTGTATCAAGCCCTGATGAATTGACTAAGAGAGGCA
GGAAAGTAACAgtccatgtccatgtgtcaaaaaatatcttcggtggaact
ccagacatttttcctgtgtatgacacatcacagctgaaacttctacccac
caatgtctaaaatatctctgtaggacattgtcctccgaacaaaaaaagca
gtgtaggagtcttcccccagacaaaaatttcagcagcaatgttccaggaa
caagctcttaatcggaacaacattgttcatgatatcaaaggagtcttaaa
ttgtttcatgtgtgataggaagttttaattttgttccaacatataaagaa
caaacacattttgctccttttcacattgaaaaaatggattgtgttcccat
gcatgatggaaaaaggtatttttccctatgagacatatttgagttttgtt
cttggccaagattaaagatccaaaagatggggtgcagaatttttgtcttg
agatagatgcatgagaaaattattgcttgttccaagcaggattgcattaa
ggcctattccttccagtcatgttgtttccctaaactccCTACAAAACGTA
ATAATTTTAGTTGGCCTTTGGTTGCATAGAATTCATCCATGGGTACTTTT
CCTTGATCGCCAAAAATGTCACCCTCAACCTCAGCACTGAAAAGCAATAG
CGTATAAAATTTATCTCTTTTATGGCTGGATCTGCCTCTCTGAAAACAGC
TCACGTAGAGTTTACACTGGTTAGCTCTGAAAATACTGTGTGCTAGGACC
CCCCTGGAACAGTGAGTGGTATGATATGAATGTGTCGGTAAGAATTGTTA
GACTTACCTTTGAAATCAGCATATTTGAGTACACTCTCCTATAGTCCAAA
TGACTTGCAAGAAGTGAGATGACAAATAGTATCTGATAGTTATGAGTAAG
GTGTGCTTGGACTCATTATAATCGGACTATTGTAATGCTGCAAAATGTTT
CACCTGACTACTTTAGGGTGAACATACAATAAACAATTTATCTTTGAAAT
TCACTTTGCTTGCTACTAATGTTTCCGTTCCGTCTTCATTTTACTTTTCA
GCAAGTTGAATCTACGACTATCTCCTCGACGCCTTGGTCCATTGAATCCA
AACATAAGCTCATAGTCTTGATCCGTGAATTGGGATGGGTGTGAACGGTA
GTAGTCTTCCAACTGCAGGACGACGAATGACAACAAATGAAAATTATGAG
ATGATGAAAATTGACCAGCGAAACAACTCAACGAAAATGAACTCGCATCC
TTCTGAGAAATTTCCATCAAACTAATAAAAACAGCTGATTGCTCAAATGC
ATGTGCAGCTGCTTCTTCGTTCCAAAATGAATTCTCGAAGCTCGTTGCTC
CCTTCAAATCACGATAGAGGACAGATCCTGAATTGATGGGAGACGACAAT
TATCTTTGGGTTAGAGACTGCGCCCTTTGCTCACTGACAACTTGTTTTCC
TCTATCCAAAAACTAATGCAAACTCACCCGTTCTGTCCAATGACTCAATG
CCATGGAGAGTGATTGGTTTAGCCGAGCTATCAGCCATTATCCGAGCAGT
TTGCATGAGGAATGTAGGAATGTATTGTTCCAAGGATGAAAAACTGTAGG
CAGCAATGGCATTTCCACCGGCCTCGCGGATACAGTCACTAGAGGTAGCT
AAGTATTCCCCGAGATTGTTGACACACGTTGGGAGTCGAACAGCATCTTC
TGCTTGGAGAACTGAACTCATGCAGATTTCAGACATCCTTCTCGCTCTGT
CAACATGAGATGAGGTTGCACATTAGAAAAAGCTGCATGCTTCAAATAAG
ATAAAGGGATCACTGTGCATATACTTACGTCTGGATAAGAACCTCGACAC
GACAAAACTTGGCAACTCTTAGACCATGATGCCGAATCGTTTTGATAGCA
CTTTCTAAATCGCGGATGGCACTAATTTTCGTTGACTTCTCCCAACCTCC
CGCGCGGCTTCTGAGTTGACCTTCAAGCAAACTTGCCACTCTAAGAAGAC
TGTTCGATAAGCATGCACATCTCATCAGCTCTTCATCTGTGCACAATGAG
GCCCTTTCGAAAAGAAGTGGTTGCGTGAACTTGGCAATATCAGATATCTG
TGCCACCTCGCGTTCAAAAGAGTCTTTAAAATCTGCACCAACCCAATGTC
CCTTCTTTGGGGAAGTATCATTTTCCGACGGTGCCAAGGGGATGATTCCT
CCCCGCACTGTTTGCGCTGCAGTTGTAGCAGGatcatcaacatcatcttc
atcatTGTAAAACCTTTGCAACATATAGAACGCCTTCCTTCGCTCCATCG
CTTGGTTAAACGGGCTCATGTTTCCCCGTTGATCTTCAAGAAGGGAAAAT
GCCTTCTTGCCATGAAACAGGTCTCCCACGCGCTGCTTCATGCGCGAGAT
GAAAGTTAGCATGGCATGCTCCAGCATAGTAACCTACACGAAGAAAGTAT
TCAGATTTGAGATCTCAACGGGTACAAATCGCAACAGAGACAGAGGGCAA
TGAAGTATATCACTTACCAATGATAGATACATGTCGCCGCCTTTCGGCAA
TCGATGCAAAGCCATGAAAATGGGACGAGTCGACGTATACAGAGCTTGAC
AGGCCACGCTCATTTCGGCTTCGACTTGAACCGAATGGTTCGGATACCTC
GAGAAAGCATCGTTCACTATGGGGTCAAAAGCATCATGACGTTCCAGAAA
GTGAATGACTGCGTTGACAGCTTCATCTTGCATTTCAGGCAACAAAGTTC
GTTGAATGATGTTGTCCATGTAGACCAAAGCGGCTTCCTCTGTGACAGAA
TCATAATTGGGCAACGTCACATCTTGGCCGCTACAAGATGCTAATTCTCT
CTTCCCTTCAGCAATTTCATGAGACCACCTGGCAATGCTTCGGCGAAATG
CAAGAGCGTGCCTTACTTCTGGATCGGTGTTTGACCTTGGAAACAATACA
TTCGAAACGAACTGGTCCGCAGGAAGTTCAACAATGTTTGCTCTGGTTGT
GGCTTTTTTCCAACCCAAATCTCCGCCCACGCCCCCCAGGGATGAGGTGA
TGCCCAGAGAAAAGATGCCTCTTTCTATATCCAACTGAGATTGATCCATG
TTCATGGCGTTGTAGGACCGAGTTTTGCGTTTGTCTTTAGGTTTGTCAGA
TTCAGCAATGCAGGCTGACAGAAATCCTTTGATTTCGCGTTGCATTGCAG
TTTCCGCTCTGATGAGAATAGAGTGCAGGGCTGAGGATGGGACGGGGTAA
GACGGACACATTTTCTCGAGAATGGGGTCCGAAGCCTTTAACAATATGTA
GGAGACAAGTATTAGATGACACGACAAGTCAGCAGCAATTCATACATCTT
CAATCTGATCACATCTGGAGCACTCACGATCTTGTGTCTTAGAATCTGGA
CTAAATGCAGCAACCTTGTCATGACACCCCCAAACGATTTGAGAAGATTA
TTCAAATGCAACCGAAACTCTTTCAATTCATCTTCTTCCTTGCAACCATT
GGCAATGTCCCCACTTCCATCTGCTCCTCCCTCTCCTATCGGTCTCAAAC
CTCGTTGCCTTTCCAATCGTGCGTAAGTCTTCGCTTGCTCCCGTTCCGCC
ACTCGACGGATTTCCTTCTCAATACCTTCACTCAGATACTGCTCCACGTC
GTCCAATCGTTTCAGCTTAGTCAAACAGTCGACGAGGATCCGCAATGCCA
ATACTGGGTCTGTGTAACAGGGCAGAGCCTGTTCGGGGTGAAGGTAGGTT
GCTGGCAAATGAGTTGCCGTGGAGTGAAGGTTTTGGTGAGCTGCAGGTTC
TTCTAGGCATCGGAGTTCATCACCCTCAAGGTCGAGGTCGGTTTCGAGTA
AGGCACGGCCAATCATTCGTTTGAATTGCGTCACGGTGGTAGAGTTGTTG
TTGCTGTTATTCGACACAGAATCTTTGTTGTTGCTGTTGCTACCAATCGA
TTCTCGCATCCCCGATTTTGTCGAAGCATCATCGTCATAACTTGTCGTTG
TATATGTATACGAATTTGTTTCATCCTCGTCCGATTCCTCGGCTATCGTG
CCAATCCCATTCCCCTCACGTGCCGCGGCCTCGACAGCTCGTGCCCTCCT
TTCAATCCTTTCCCTTCTACGCCTCTCATCCTCCCTCCCCTCCAGCCAAC
TATGACGATAAATGACATCTGTCAGCGTCGCCCATAAAATCTCTTCTGCC
CGCTGCTTCCTCCCCATCAATTGCTCCATGATCTTATCGAATGCTTGGAC
CTGCGCCATATCATCACTAAACATGATGGATAGTGCCTCGCTTAGAAGCA
CCACGGCCGCGGCAATGCGGCACGGTCCTCCATCGGAGGGACGGACCAAA
GCATCGAATCCGGTGGGAGCACGTCGGATGATTTCAAGTTTGCGAAGTAA
GGATAGGATGGCCTCGCATTCTAGTTTTTTGAGCCACAGTTCTCGAAGGG
AGCGAGCGGATGCTCCCGCTTGCGCGGCCGCGTTGAGGGCTGCGGCGGCG
GCGGTGAGTTCTTGTTGGGAAGACGGTTCGTTTGGGTTGGCGTTGTTGGA
TGGTTCGTTGGCATTAGGTTGCTTTCATTTGAATGAGGAATGAAAAAGAG
AACGGTGGGACAAGCGATGCAAAGTGAAATCGATGTGAACATCAGTTATG
CACGAAGGACGGGATTCATTCAACATGATCGCACAAGACAACAAGGAACA
AACAACAATTTCTATGTTTTGGCATCATTTCATTCAATGAAAGGAACGAT
CAACATCGAGCTACGAATACGAAACCTGTCGATACAATATCCAGCTGATG
AACCACGCGGCAGAAAGAATATCGACAACTCACCAAAACACCCCCAGTCA
CCTCCCCCAGCCTCAAACTTTCCCCCACATCCCGCACCTGCCTCCTCAAA
CTCTCCACCCTCCACGCCGCCTCATCAAACTGCCTACTCATCCTCCCCAC
GGCCGCCACGCTGCTGTTCAAATCGGCACAGTGCCGCACGGCCATGTGCT
CAATCGCCTCCTCCACATGACGCTGCTGCTCCCTCAACGAGCGGTACGCG
TCGTTGTCGCTGTACGAGCTGGCAGAAATGGAGGAGAAGCTGCCGCTGTT
TTGGAGGGACGCGCCGAGAATGTCGATGACGCGCGAGAGGGCGTGGAATT
GCTCCGGCGGGGCGAAGAAGTCGGGATCGATGCGGGTGGCGAGGAGGGTT
TCGTAGTGGTCTAGTTTGGGGTCGTgcggggcgacggccggcggcggcgg
cggggcATTGTTTTTGGTGGCGCTGTCGTCGTCGTCGCCGCTGAAGGGGT
TGGTTTTGACACTGCTCGGCCGTCGGAAGGAAGGATTGGAGGCCATGGTG
AGAACGGACGCGATGTTGTGTTCAATCAAAATGGTTTGAGAGGGTATCTT
GGTACCATAGCTCCGTtaaatacatacgtactaacaaatacatacgtact
accaataaatacgtacttaATTAAAATTAAGTACATTTTGGTCCTACTTA
ATGAAATAATGTGATAAGTGCAGAGTAAATAATAATGCAGACACCTCCCA
TCATCTGTCACAGTTCCaggacggttgaactcctagttagttttgataac
tagagggtagtatctagagatggttctcgatcgagaattcgaaatcaaga
cacaagaatttcttgttcgagatgatgcttcatctcaaaccactccgatc
cgagatccaagatgagattttttacgtgcacgtacaactcgcatacgtat
ataaacatttatctatgaacgtgcatatctcatacctgatgtgtgtcaga
attcacaagcatgtacgtgctcttttcgcacgtatgtcttgaatgggatc
tcgtgtcaaagcctctgatgattgagattctcaaatgagatctcgatctc
aaggatcaaatctcaaactttcctcaatctaaaaaaaatgcatgagatga
gaacaagaaccatctctaGTAGTATCACCATATTTTTCCATGAAGAATGT
CTCTTTGATGGACTGAACAGGGTGAAATGTGAATGGACTGAACAGGGTGA
AATGTGAATGATGGACTGAACAGGGTGAAATGTGAATGATGGACTAACAA
AGTGGAATGTGAGTGATGAACTGAACAATGGACTGAACAGATTGGGCAGT
GAACTATGGACTGAACGATGAACTGAACGAGGTGGAATGTGAACGATGAA
CTGAGGTTTGTTTATCAAAATCAAATCATCATATTCAAAATTTCAAATTC
CGTTAAGATGAAGAGTTATCATTGCATAGATTTTTCTTTGATTGAAATCA
TGCTACACCCATCTCCTAATAACCACAGTTCTAATATCATTCGATTTGAC
TCATTGATCGATCCAACAAATCAACATGATACATCGAGGTTTATCGTGAT
AACATCATTTGATCCCGGCAGGGGTTACTTGAAATAGGAGACTACAATGA
TAGCAATGTTGAATTCAACGATACAATTTCTGGTTTGACTCAGGCTGGGT
AGGTATTTCGGAAGGGGGATAGTTCCATTCCTTTGTCATTTGTAAGAGGG
GGATTTTGCATTAGATTCATTCTCTCGTATCCAACATTCTCTTATCAGAT
TATGATTAGAGGAACCCATTCATATTTTTGAAACAAGGGATTGTCAATCA
GTCAGGATATCAATGGATTATCAGAATTGGTCAACAATGGGCCTGGCTTC
TTGAGGAATTCTCTCTTTGAAAATGGACAGCGGTGCATTCTACACATGCT
TGCCCACCCACTTGTTACTCCTTCTAGAATCCAATAACAGGAAGGTGTTC
CATTGTTCCTGAGGCTAGACTTGAACAATGGATGCGTGCGATGCATAAAC
ATCTGATTGATAAAGCTGAAGAAGATCATAATCCAATGGTATGGTTTTTG
GAGACCACTCTTCATAATCATATTTCAGTTCTGAACTGACTCAGATTTTC
ATGCAATCATCATGTTATGAATGTCTTCCTTTTGAATGCTTTTATGTATG
TGTTGTAGATATGAGTGGTTTAAATGATTATCAGTACAATAGCAGCTGTA
TTCCATGACACTAAATGTTTTCAGAGTTACAAGATTCTAAATGGAGAGGC
TCCAATAAAACGTGTCTGGAGATTCCAATGTGGGAAGTCTGGACTCTTTA
GTGAACAAGGAGCAACCATTTGTATTAGATTTGAGAATGGAGACATCAAC
ACACCGGTGTACAATCATTTGTTTACTGTTGGTAATAATGTTATAATGTA
AACACTAATAATGAATATGTTGACAGGATATGAAGATTACGACCAAATCT
ATTGAGAATCAAAAGGGAGAAGAGACAAACAATGAAGTTTCTGTAATGAA
ACTGTATTGTGTGTCCGTTTTTGACTTGTTCCATTTGTTGTCTCAACTGC
CTACCAACATGCCAACCCCCCTCATCAATGTATGCATCAACAGGTGGTAC
TCTAGGATTACCATGTTACTTTTGTACCTTCAAGTAGAATTCATTTCAGC
AAAGAATTGTTGGACCCtttctacaaataatctacctcaagtaagatgtg
cgaggtagattacaaaaaatcacctgttgtaatcaagagggagttgacgt
cacttcaatattaCTCCTGAAGCAAAGCTGAGGGTGtaatcttgaagtga
catcaactcccactctcgattacaagtatgattttttgttatcaagtgag
cacatcttacattgtaggtagattgtgcaagtaagactccataggatttt
gtaatatgttctaCCGTAATTCATATAGtataacatcacaaaaagttaaa
agatacataattctgttaactgaaagttagtgtctgttacatgtaaaaaa
ttattggtatcgactcctagttactaaatagccgtgaattgtactgtaga
gcaaacagttttttcagggcagtgttttcatttgtggtcagttctgatgt
aaaatgacataactcgtgaactggaaggagttccgcagagcaatacacat
tggcgtgaagtagatgaacagagctatcactcagtaacaattagtggctc
taaagcatgagtcaagtacgtgaaaatgacatttttctaacagtcggagt
cttgaccttataatgcggtgtccttataatATGAGAATTACctaggttac
aaaattatgcacctctgatgtagacttaaataggaatagtaataatcgca
agattacaataatttctcttcaaaatgaaaatctgaaagggagagttatt
ccgtaaacattttcatgaaacatttctttcacaattagggctgatcatgg
gctgtatgaattcagatcagctcaatttttagttctcttctaaaacaatc
aagttgttcagtttgctcataattttttcaaggtgctgattgcaacttga
tgtttgcactgttaacatgtgcttttatatttcttgtcacaatcacacgc
tgcaaatgtgtgttaggtgatgttataggcgcatgagttaactaatttct
tgccagtattctctttttgactgaagaatgctcacatacatttttcagct
atcatatgtgttgttcttgtaattattgccccccttttgtgtttttatct
cgtcttccgatccaaattctggaatggtgcactgcaaacaaaaaacacaa
gtaatctccctgtacacttgagtgtacggggaggtttccggagccccccg
aatggtatcttatggtaacctcccggtacacttctgtaaccctccggtac
actagtgtacgggagggttaccggagtctaccggtgggttaccgcaaatt
tgagacccaaaccagtcttccaatttatttctacttacgataggaattgg
tattttttacaggaaaacagacttgtcagtaagtcttagaatcaatatca
atctaattagaggctatacctgcattacttagtagctaaaaaaatgttta
ccggtggcataccggaagtgtacaggtgagttaccggaagtgtacaggag
gattaccggagtgtatgggagggccaccggaagtgtaccggagggttaca
ccagagcctacaggagggctaccgggtcttatactgttggactacaagcg
gagtatgtgcaatttatctttactaataaaattaaacatactacatcata
taaattctgggcccacccctcacatcacccacaaccccgagccaaccaaa
acgccacacatgccacaatttcagcctcaagctaaaaaacgatactgcgg
actatccacaccaagttagaagaaaattaattatttaattgaaattaagc
tgaaatcaaaacaattgtaaaatagtttgatttcatcataactcacctta
aaaatttacatgccgctgccaattgttgttggctacactgcggtgccagg
cgggatgccaaactcagtctgtgggctgagttttggccattcctgtggct
ggcctgaaaatatataaattgaaaattggaacaaaacatatgtaaacatt
gttgagttcataatgacttgccctgaaagtatacccgccactgccaattg
ttgttggcttaacaaccatgcaaggcgggatgtcgaactcagtctgtggg
ctgtgtttcagccattttgccagtaggcctgtagtgaatgaattgaaaga
aacctgacatgtgctgtgtaaaatacagtgaaacaagggcgagttcatca
taactcaccccaaaattattcccgctgctgccgttcttggctacttggca
gtgccaggcgggagggctaactcagtttatggcctgagtttcagacattc
ccgtggtacacatataaatattcaattgaaaaaaattgaggtgtggtgag
tataacttggtagaaattgttgagatcatcagaactcaccctataaatat
acccgccgctgccaattgtggttggctagatgacggggcaaggtgggtag
actatctcagtctatgggctgagtttcagccatttcctcagtaggcctgt
aaatatttcattaaaaaaatgacgtgtggtgagtataataatgaaaaaag
ggcaagtttatcataactaacctataaaaattgacacgccactgccaatt
gttattggctacatggcggtgccaggcgggagggctaactcagtctgtgg
gctgagtttttgccatttccatggtacacctgtaaatatttaattgaaaa
aagttgtacactgagttgaatgatggtaaaaagatgagttcattagaact
caccttaaaaattgagccgcagttgccaatcgttgtttgcaacacggagg
tgccaggcaggatcccaaactcagtctgtggactgagttttgttttggcc
attcccatgatgggctatagtggggtatcaatgtaattgtaaaaatagag
gtgatgtgaaagcagttagagggcaccaccctacagttgctgctggtcca
agcacctgtgttgtaggatggtacggtattgtatcataccttatgctgta
gcaataatgtcgagcaagagtgaggtacagtgatacaaaggaataagtac
caatcatgtagccacacgttaccaaatttcagtcctctcattttggcgcg
gtcacttctgatagtcagtaaatggcatacttgtgggacaggaagtctca
acattcatattcaattcctacattgagggtgtttaaaaaatgatagaaca
tgtagaaaaccaacagattcaaaaatagaaataggactaataagacttca
ccaaatataatcgaagatcaagcctagaattgacaccaaaactagaccca
acagatgatcttactgtttgtaacttgtgattcgcaaaatgtgagtcatg
aaacacacaaacactccaaagattttttgctccaaagattagcatgataa
atgtatctgtggcttaaacaataggggaaaaaccggtaacccacctgtac
actcttgtaattcctgtaacctccctgacactctgacattttgagagtgt
actggaaggctaccagtgttttttgtttgcagtgtgtttccctctatgct
gttctgtattacccaacaaattatcttaattattacataaaaacaaaaaa
gcgactactctagtgagtaggagtagtaggagtagaaccagttgtaggga
ttacaaaaaatacgtgctgctgttttgtaatctagaacagattacaaagt
cctaaggggtcttactatTGTTGACCTACATCAATTCCATCAAGAATAGG
GTATGTATCCTTTCCTTTTGCAAGATCGCTTTCAACATAAACCTTCCCTT
GAGCAATTGCTTGATGAAATCTGTTGTCTGTTGACTTGATAATGGATATT
TGCATAAGCACAGATAATGTTGCATTTCCACCTGGAAACTAGGTTTTAAA
GTAAAACAACTGAGTGGGCATTTAATTAACATTCAGCTATGAAATGATAT
CTTACTTCCTATTGTCTTTTGTGCCATGTTTCTTCCTAAACAATGCCTTT
GTGGTAGCTCATCCTCATTGCCATAATCAATGAGAATATCTATTTCCAGA
TCCCGATGCAAATGTTTGGATAATTATCTTGTCATCCTCTGAATCAGAAT
CATTTGGTTCAGGATTTGGATCAGACCTAGGAAGCATCAAGTTATGTTGA
TTGAGGATTTTCTTCAGATTCATGATGGAGGATCTTGTCACCATCACTGC
AAAATACATTGTTTTAGATAACTTCAAATAGGAGAAGAGTTCATCATTCA
CAATCTCAGTAAGGAAAGAAGTGAAAATATCAGATACTTCTACTTGTGTG
ACCCCAGCTGTGATAACGCAAAGTGACAAAAATTGCATTCCTGAAGGAAT
TTGTAGTTGGTTAACCTTGAAATGTTGCCAAGTACACATCGATACTGAGG
TGAGCACGAGTTGGAATAGAGATGTCTCATGGTTAATGCTGCCCTGCTCA
TCATCTTGATTCTCTTGAATGTTGCTCCAATCTACGTTGACAGTACCACA
ATCATTATGATTCACAGCATTCTCGTCAATAACAGCTTGTTGACTTCCAA
TGTTTGGTTCATTTTGATCGTCCTGAATGGTTAGTTGAGCTCTGGTAGTC
AAATTGTTTGGTTGTGTTCTTGAGACACTAGTGTCTTGGGGTCCTTGGTG
TTGAACATGATGGAAATGTTCTCTCACGTACAGACCGTCAATTGTAGTTA
CGTAGGCATTCAGGTAGTTGTTTCCCTGTGCATCGTTGCCATTCAGAAGG
ATCCAATCACGTGTCGCCACATTGGCAAATGCAACATGGCCAAATAAACC
ATTATTGTCCATTGCAATAGGGTGGTTTTGCTCTTACGGGAATATTTTGA
TGAAGAACTCACTGATTTTGGTACGAGGAAGATTTGCCATGGGCCACTAC
CCATTCTGATATTCAGTGCTGGTGTATCCATAAAAGTGAACATGGAGTAA
ACCAGGATATTGCTTGGTTGGAGACAAGGAATAATATTAGTAGCCATGAT
TGGAAAGATCAAAAGGAGGGCAAGGAGAGAAGTTATAATGCCTTGAAGGG
GGATCACAGTGTCTTGATGAGAATATCGAAAATAAATGAATGAGTGAAAG
TAGTGTTGTAACAATGGGTTTGTTTTTGCGTTGTCTTGAGGAAAGGAATC
ATTACAAAAGTCCAATGTAGAATATGGCATGTGAAGAGAAGATTAGCATA
AGATTCTGACAAGAATTCTTAACTGATGGCAGTGGAATTCTGAACAGTTG
ATGGAAAGACCTTGACACTTCATTGGGATCCTCAAAAGATTGCAAAGACA
ATAAATAACAATCACACGACGAATCTTTTCCATCATATTTATGCTGCCCC
ATCACCCAACAGCCTCCATCAAGAGGAGTCACTTTCAATGTACAGGAGCA
AATTCACTGTCAACACATCCTCAAGTTTTTGAAGATGCTCCCGCTTGGGC
AGCCATGTTGAGGGCGGTGACGGTGGCAGTGGCGGTGAGTTCTTGTTGGG
AGGACAGTTTGTTTGGGGTGGTGCTGTTGGATGGATCCTTGGCGTTTGGT
TGCTTTTATTTGAATGAGGAACGAAAAAGATAATGATGAGCAAAGTGATG
CACAGTGAAATTGATGGGAACATCAGTTATGCATGAATAATGGGATTCAT
TCAACATGATTGCAAAAGGCAACAAGGAACAAACACCAATTTCTATGTTT
TGGCATCATTTCATTCAATCAAAGGAATCAACTTCAAGCTACGAATACAA
AACCTGTATACACAATGTGGGAAGAAAAAGGCATCCCAAGAAATGCAACT
GACTCACCAAACCACCTCCAGTCACCCCCCCAGCCTCAAACTTTCCCCAC
ATCCTGCACCTGCCTCCTCATACTCTCCACCCTCCACGCCGCCTCGTCAA
ACTGCCTACTCATCCAAATCAGAGCAGTGCCGCGTGCTCAATGGCCTCCT
CCACATACTGCTGCTGCTCCCTCAATGAGTGGTGCACTTCATTGCCACTG
TACAAGCTGACAGAAATGGAGGAGAAGCTCCCGCTGTTTTGGAGGCACGG
CCTAGGATGGCAATGGCCCGCAAGAGGGTGTGGAATTGCTCCAGAGGGGC
AAAGCTATCGGGATCAATGGTGATGGCAAGGAGGGTTTCGTAGTGGTCTA
GTTTGGGGTCGTGTGGAGCTGCGGCTGGTGGCGGCGGGTCATTGTTGTTG
GTTGCGCTATTGTCATCGTTGCCGCTTAAGGGGTTGCTTTTGATGCTGCT
CGGCCATTGGAAGGAGGGATTGGAGGCCATGGTGAGGCCAGGATGTTATA
ATGTTTAATTTATGTTCAATCAAGATGGTTTGAGAGGGCATCTTGGTAAG
TCCGTtacatacatacatactaacaacttacaatacatacgtacCACCAA
TAAATTTGTACTCAATTCAAACTAAGTACATGTTGGTCTTGCTGAATGAA
ATGGTCCAGGAAGGGTGAACTTCTAccagaaactgtgggtcttaagttac
cacaaatattcaaatgatacattttgatggtacttataccatgatcaaag
gtagtgtttttgttatggagaaataatattggtatcttaactatttctct
gttccttatcatatgatacagttccatgttcctgcaattcttgaaccaac
tctcaggcaaatggcatagaacagtttatttttgttgtcctctgatgtgt
tgagagttttgctgctttttggcacaactcagcatccgcacagtgttatg
gagacaaatatggatcagcatgttgctattggcaaggagaaaccactcaa
gaacttttagctctaaactgtgggcttaaacagtagaaagacaaacatgt
ttatgccattgggtgattggagcttatactccaatggaacttgagaccca
cagtttatggtagtaatttttgctaaattgagggtagtatcaccatatcc
ccccctaaagaaattctgttgatacgtaggtatcatggttatctagtatt
ggttgttaaagctagcagggtgcccccatctgagaagaaacatggccgat
accctagtaacattacccagggacaaacggttgaaaaatatcaatacata
taaaatcttaaaacctgaacagaaataacatgagatgctgatgaaaaata
cccttacattagaggtaatgatcattttcatataactgcactcattcctt
tctggtttgcgtagaaagtgctagtacacaagtaatgtgaaaaagaacaa
ttcagtcaccttcaaactttaatgtggatatcaatattgggtgcactttt
tataacaattattgtaagttaatcataattatgggtaatcgaaacctttt
tcatcatgttgtgtttcttcactctctccgtgaaccaatgagcaccaaac
ccacaCTTACACAGCACCATTTTCCTTCCATGTTAGTGCAGCTTGATGCT
TGACTGGATTAGTTTGATTCTCTCCCTTATCTCTGGTTGATGATCAACTT
TGGAGGGTGCTATTTTAGTATGCAATGCAAGCATAAGAGGTCCATTTGGC
AGTATCCTTTTTTCCCAAAAGCAAAGCTCTGTTGTAAGTGAGTACTTCTC
TGTGTCATTTACATGGTGCCCTTGGATTTAATCGCTTCTCTCTTCCCTTG
AATGTATTTTTTATTGTTGAAGGGGGTGTGTTAAGATTTGTTGATAATTG
AGAACATGACTGTCGGCTCCCTGATTGGGCTCCTTATCAAACAGCTCTGT
TCAGTGGGTGCACAGATCACTGTGATTTCAAATATTTCATATGCAAGTGG
ATTTACTCAAGCTCTTTCTCTTGTATCTGCAATGTGATATTGACGGGGTT
GTGTTAAAGGTCATTGAGTTTAGCTGTGTTGGTATTAGTTGTGAACAGCT
CACAAAAGCAATCCAGTGGGAAACTTTGTGCTCAATTATCTTTCATTGGG
TGCCAGTGGATTTAATCAAGCTCTTTCACTTGTATCAGAAATAAGATATT
GGCTAGGTTGTGTTCATAGTCATTGAGGTCAGCAGTATTGGTATTAGCTG
TGAACAGCTCTAAGCAGTGATCCAGAAGGGAACTGTGTGTGTGTGGTGAA
AACTGTGTGTGGTCATGAAAGGTCATTAACAAGGTGAGATGTGTCCTCAG
CCATTAAAGAACTTTCTTGTGACGTTGCTATTGGATTGAACTGTTTCTCT
TCTTGTGTCTTGTTCCATGCTCAGTTTGATATTGGAAGAGCCATTTTAAA
AGTTGGGTGGAGCAGTGTCGATTTTGTTTGTGCTCTTGCATACAGAAATC
AAGAGGCCAGCTCATTAAGGTGAGTATTGTGCTAGACTGTGTTTGATGAT
CTTTCATGTGATGGTAAAGACCTTAACTAATTCTATTGTTTCAGGTTTGC
AACATCGGCACACATTTTTAGTCTTGTAAGTTACTGTCATAATGTCTTGT
TGTAATGTAGAGTATGACCTGTTGATTTTTTATAGgatcagattgatcaa
tagcaagcaaaagtttgcactgtttgtggtactgccatagcctgttgcat
cgtgaaggatacagcttcagtagcaatatggaggtgctgacttgattgtc
aagaggacaactttacagagtggcatttggcatttagagtggaacaatta
catatcttcgcgtggtattgaacagtgtctttcatgatttcagatatcac
atctcaaggaagtgctctaagaatgagggatttgaaataccctattttcc
tttAAATATTATTATATATgtgggatcccattagggcaccgtcccagttc
tagaactggacaaaaaaatcatccagttctagaactggatgcttttctcc
ccgttggggcaccgtgcattaatggcctgcccggttctagaactggacac
cccagttccagttgtggaactgggactgatgcacaaatcccccattgggg
taccagtcccattggggcaccaggtgacctagtggggtgatgaagatgtc
cccattttggcactgctactgtacgtagttgggatactggctgcgccctg
ccaagcaggttttataagtacgatagagggtatggtactcaaaaatcacg
caaatgcgtcaaattcttccgatgacgtggtaacctaatgtaatgttaag
tagatgatagaggcacatcacgcaagtgcgtcaaattctttcgatgacgt
ggtaacctaataatgcacctcaaaaaatttgacataccgtatatcacggt
ttataagaccccccaaatgtacaaggataccctttggggggtcttataat
acatataaagctagtgattgaagcacggtgaagagataaatgtatccttt
ttatctacttgttatattttttgtactgtattcactccatttcccgccat
gtttgggtccaccgtgccagaatccaaatcctgttggtggggaattcgta
tcagtttgtccaaattccccactcactgcccacctttttgTcacaccttc
caaagaggttagtggaggttactggccccaactcaaaatcacttgtccaa
ctctcccattgcattgctgtgctctgacctctacgcaaacatgaacattg
caaaagaggatgaggtttacgagcaccgaaatccTGCAGTccataggtct
tatgaactgaaggaaaaacggtttgttgtgcagagaattgatgcgctcgc
ttcatccagtcattcccaccgaagtgcctgtcagctcgttgctataccgc
tgttgtactattggtgttggaagacattagtattgaaagttttcaatgtc
aatgacgccaaagattttgtgttgtacaacacaaagggtaaggcccccaa
aattcctcccggtcgtccaagtactctttcagaaatatgtccgcagatga
aggagttcacaacgtcaatccgcaagccccaacgaaatgatgggatgtga
ggctgcacgtcttcttccttctttcaaagaaaagatggcaagatcaaagg
ctgtcgtgataaaccaatttacgtgtttgctcggccatacgcagcaggcc
gtgacacatactacgcagaagcactttgcagtcaccgagaacaactcaaa
ggatttcattgtgatgatgtgggtgaaagtccaaggttgccattgaaaca
acatcttgaacatgaactagacgtccattcctttctcatatcatgcgaac
aagactctcgaaacaaaaaggataaaaacgattcaacagaggtctttgac
gtcagacgccaagcgtgtcacacttgacgcaaccatcatggaaggtggaa
agatgttgacacctttcttgattttcaaaggTGCTTGAAATGGACAAATT
GCACGTGAATTTGCAACTTTTCCTATGGAAGGAAAGTACGCCTGTCAGCT
GAAGGCATTGATCGATGAGGAGTTCATGAATGAATGGATTGACGTTGTTT
TGCAGCCATGGAGGGAACAGCGTGACGCGAACAATCCATCCATTCAACCG
CCCATCCTCATTCTTGATGCATACCGTGTGCATCAGATGGATTCTGTTGT
GAACCACATCCAGGCAATGGGGATAGAGGTGGTTCATATCCCAGCAGGCT
GCACTTATTTGTGTCAGCCTGTTGACATTGGGATTAATGAACACATCAAG
ACTCATCTACGTAAAAAAATGGGAGGAttggatgacagacggagagggat
ttgaagatggagtggcaaaggaaccaagttgcaaaatggtggcggagtgg
cttgtagaggcctacactacaatgccagaggtaattggaaagaacatgtg
gatgaaggagggctttaaatggttttaagttaatCAGtattttaattcat
taatgttctattcaaaactcaacaaaaaggttacatctccacagtttccg
cgtaagcctatctgtggtttcgatggtgcagggccctcatacgcatgttt
ggagaatcacagaggaagacttctgtgatccgcaagagtgcaccatcaag
caaatgggcagtttctctgctcgcatactcgcgggcagcaaaacaaatgc
gacaaccatccgttccgtcgaatttcacaacataacatgcaaggtggact
ttctccaccaagcgcaagtgaacaagacggcccacacaattgtccacccc
ttcaataaatgtggttccgaatccgtaaggatgcgcttcgcaactgcgac
catgatctttgggaaggaaaccaaccaagaggatccgcaccattttttat
ctaggtgtttcgcatgcgggaacatgatgtgtggtgagttttgaggctta
cagatgtaactcagcaacgagaaggagttatgcggagaaaacccacgggc
gtgttgcacattgtaagggcaagtgttctaggatggttttagaacatctg
cctacctaggggtgtttatcaacgtgaaaaacaccaatgtacaagaatga
aggggggggggtcttattatacgtggggacttataaacagtgatatacgg
tagtatttatctctacatcagtcagatttgatccccattggggcaccagt
aaacaatttcaaggcaaagtgtcacaacagggagaaacacgtccagttct
agaactggacgatttttttcatccagttctagaactgggacggtgcccta
atgggatccaacATATATCAAAGAAAAAATCTATATTCAAATTTGATGGA
CTTTTACAGACAAAATCTGTTTATTATTCAGACTTTACCATTCCCCTTCA
TGTCGTGATCAACAAGATTCTCCTCACAATGATCATTTGGAGTCACCAAT
CAATCTTGAAGAGGTAATCAATACAGAAGATCATATTCTGGAGACAACTG
ATAATGATGAGCCTTTTCTAAACGATATCACATGTAATGACCTTACGGTA
ACTAACAGAGAGCAATTATGTCTATCAGATTCTGATATAATTGAGAGTCA
TCTCATTTTCTATCCTAACTTTGATTTCATCTTCTAAAAAGCTCTATCCC
CTCCAGCTTTGTCACCAATAACTGTAAAGCGTAACTGATGAATGTATGCA
TTGTGACCTTGTGGTATCCAATGATGAGCAATTATGTCCTTTGTTGATGC
AATTGATAATGATCTCATTTTTAACATGACTTTGATTCCATATTAAAAAG
CTGTATTTCTCAGACATTGCCACTCATGATCAAAACAAAATATGCGGGAT
GATGCAAAGATATCAAGGAGATGTTTGAGAAAGGATTGATGGTGAAAGTT
AACCAGCACCCAAGTGTTGGCCAACAATGTTTCGAAGGGTTATTTGTTCA
GTGCACTCTGTGTCAGATGGACCACAGAAAAGGAAATGGGGTTTTCACTC
TGTGTTACCCCTTCAACCAGCAGTACTTCAATTAGCACATGAGCAGCAAA
AATCGTCAGTCCATCATTTGTGCAATGTGTACGTTGACAAGATGATTGAC
AATGGGAATATTAAGAGGGAGCAATAATCCGGAATGACTACTTTTTACTC
CCAAAAAGATATGTGATCTCATAGATAAAAATGAGGTCAGTCCAAAAGTC
ATTGTCCCTGAGAACAGCAATCCCAGCAGAATCTAAGCTTCAAAAATTCT
CTTGTCTTTTTCATATTACCTTAATCCTCTAACATCATGTGAATGCCAGG
TCAAATAATTTCTGTTTTGGAGTGTACAATTGTTTGGCTGGTCCTCTGAA
GCATCAACTGCCACTTATACAGATGTGTGTTATAATTAGCAAAGAGTCCA
ACTATGAATTTTCATTGGACGCAAGTCACCTAGCCACCAGGTCAAAAGAT
TGTACACACCATGGTAGAATTGTCTCATCAAATAGGGGTCAGAAAGGCCC
AACCCCCATGAGTTTACAAAAAGATTATATCCAAATCTTCAGAAAGGAAT
TGAACACTGTAGCAAAAAGAAATTGACCAAAGGTAATGCTGACGATGCAA
AACGATGGAAACATCAGCAGATGACAAGATTTTAACCAAAGGGAAGGCAA
TTTTTGAGTACCAGTCCACCATTTCAAATATTATAACAAAATTGAAAATT
GAACAGTAAATTAAAATTTCCTCTCCTGGTGCAGTTATGAGTCCTTGTTG
GCTCATGGGAAACTGTACCATTTGTAATTGTTTTTCATAGGAGAATTCAT
TAAATTTGCTTATTACTAGAAACTTTATTCGATTCATGATTTCATTAAAA
GTTCTTGAGAATAATCCAAACCAACAGAGTCCTTTTGTGCTGGCTTATGC
AAAATCAATGGTTCATGAGCTCATTACAAGGAAGAAGAATCCTCAAATTG
AACCAAAAGTGATGAATTTCATATGTTACATTGATACCATCAGTCCAAAA
GCTGCTGAACTTGTCAGCGTAAATCTCCCCAGTGGACCATTGAATCACTG
GATGCAGGAACTCAATAAACATAAGAGAATGCTGGCATGGTTGTTGGAGT
CTGTCACATATATGTCTGATCAATTGAATGAAGGAATACAGAAATGCTGT
GTTTTGTGCTTTGATGTCTCTGTTTCTCTGTCAATCGATGCAACTAAAGC
ACCATCAAAGTTAGAGATTTCAACTAGCTATGCAGCTGTAATGGGTGGAG
CTCATCCACATCATTTCATTTCAACAAGAGATATTTCCTCAAACAACAAA
CTGCACCCATATCAATTAAGCTAGCTGACAAAATAAATATAGTGGTCATG
AGCTTCCAAAATGCTTCTCTGGAGTGCCACCCATTGAAATTATTGGTGCA
AGACCAAAAACATCTAATGGAACTTCTTTCACTAAAGATGCCGTGACTGC
TGCCATAGTAGCAACATCTTTGAAAACAGCACCTTCCAATATTTTCTTCT
TTAACTATGCCATTGATGGTGTAGCTGCCAAGAGTCGTGATGCTACGAAA
AACAGTTGTCCGTTGTTTGGATGGCAAATCAAAATACTTAGCATCAGTGG
ACAACACACATAATGCAAAGAGTGGTAGATATCAGCTCATAGGTGGTTCA
TATGTTGCAAGTATTGAGGAGCACATTATTGAATCTGACCTGTAGCAACA
AGCAGGAGTTACCAAAGACATGTGGAGGGTTCATGATTATGCAGCTAATA
TATTGACTGCAACTTTGTTCTCTTACAAAACACCAAAAATTTTGGCTGCA
GGCATCAAAGATGGGAAATGTGTTGCATTAATAGAGGATACTTGTGCACT
GGTAGCATCGTTTTGCATGTTGGCATTGCACTTGCATTCTGTGACTGGAA
AACTTGTTCCTGAAAAACAAGTGCACTTTATTTGTACACATCAATGATAT
TCTTTACTTCAACTTCTGCTGTGTCCCTGATATCAAAGCAAAATGTTGTT
TCAGAAACAATTGGGAAATTTTTGACATTGCAGAAAAACATAAAGTAGGT
GCACCATTGCACAAATGAACCATCAGAACATTCATTTGGCAACATGAGAA
TGGACAATTGAGAATTCTCTGTTGGAGATTTTTTAACTTGCAGAGAAGGA
GGTGCACAGGATGGAAACCATGTTTGATTTTCATCTCTCTCCTAGTAAAA
CTTCCAATAACAGGTATTCATCAACCTTTTTAGATTGGGTGACACATACC
AAAGAAAACAAAAAAGAGGGAGGGCCATGAATTATTAGTGACACATCCAA
TGATGATGTTACTGTTATTGGACACATCTGGCCACTGGCACAAAAGATTA
TTTCTGAATTAAAGAAGTTAATTACTCCCTTGTTGAAGTTGTTTGGAACT
ACCACAGAAGCTATGCCACCATTTTGTGGAGGATTTTCTTCTCTGGAAGA
ATTAATGCATGCCTACATTGCTCACTGCCCCAATACAGTTTCATACAATG
GACGATGGTTGCGATGGCATGGTTGAGGATCTATGTAAAGATGAGGAGTT
TGTACATGAAATTGAAGACAGCAGAGATCAGATATATGCACATCAAATAT
CTAGTGTAGTTACTCACTTTGAAAAGTTTACTTGGGACATTTTTTTGCTT
CTACAAAACCAATGTAATTCAGATTGAGATGGCAACTTTTGATGAGAGAA
GAACTGACAATTCAAGTTCTCAAAAGAAAAGAAAAATGAAGTCTTACGCA
GTACTCTTGTCTTCATTCACGAACTTGTCTAATTGCACAAAGATTGAGGG
TGATGATATTCTTCAAGTCAGTGCATCTATTGAGTCAATGGATGACACAT
CAGGGAGGGGATCATTGTCTCGAGGAAGAAAAACTACAACCCTCTCTGGA
AGATGGACCAGCCACATAGTCCAAGCACTGACTCTTTAAACCACACCCCG
GTGAGGGAGAGGATATCATTGGGAGGGATACCATTATGACGTAAAATAGC
AGGAAAAGAGACAGAGCGACAACAACAAAAGATTGCAGGGTTATAATAGT
GTTTGACAGATTCTACAATAAATGGTACAtgagtacagataagacaaagt
ggagcccaatcatggatgggaaacttaaaagcaagtgttgctttgcagtt
aggatggtagaggatggaatacagaaagctttcaaagatgtgagattgag
tgatgatacctatgacatgtgtcatgttatcaggatgattgttgggaagt
agggtacatcattgcagtaaagggtacatttcactcatcaatgttggaca
atgacataagcaaaaatgttgagtaataactatgtacggacaatattggg
gtgacctaattagactatcatattgaatgcatgtattttatgtggtataa
cggacataacataatctctccccctggagcctgaaatttgatacctacca
atttttaccgtgcctacTCAGGCAGGTGGAAGTTCATGTTTCCTCACAGT
CCCCATCACCTTATGCACAGactataaatactgtaactcttgtcatcact
gtaagttacattactaattttaggtgtaaatcatcaaggtgaaccacaag
catatcaagtggttcaccttgatcagacagcaagactcccccattgatga
cttacatctaaaatttgtaacacaacaattggtgatgaatgacaagagtg
gtgttgtgtacgtaagaccaaacatggggattatttttttcatgacaact
tgaaatagactttacagtaccacacataaatgattgatgacaaccaagta
cttgaatactgatatattaaacagacatgtgtcagtcttttcaatcactc
ttcaacagataaataacccaagtggctaccaagagtcacaaagacctgct
gttactatcatgaagggcagatgtgaccgtcaccaaaggcaggtgtcaTT
GACTTTGTGTTTTTACTGAGGAACTTATCATGTAAGCAAGAGAGACCCCA
TCTTTCTCTTTCTTCTTATTTTTGGCCTGATATCATAATTTTTACAAGAT
TCCAATGGAAACACTCAAGAAAAAACCATACCCCCCATTGCTAAGAAGAT
CCCATGGGGGTACAAGAAGACATCCGACATGAAAATGCCAACACCCAGTA
AAAAAATAGCAAAAAGGCACCTGTCAAGAAAATCACAAATCCTAAGCCCA
TGACCACCCATGCTACTGTCACAACAACACCCACACTAGTGTGCTTTAAC
CCATAATGAAAAGCCCATTGAGTTTTCAGAATTCAAAGCCAAGTACAACA
TTCTATCTCCAGACAATCTTGGCATGCGGACAGAGTGAGCTTCTATGAAT
CCCTCAAGGCATATGAAGGACACATTCCATCCAAGTACCAGGGTACTACT
ACAGGCACCATAGTAAGCATGAGAGAGTGCATGAAGCACTCCTTCTTGAA
TTTGTGCTGTACATTACGGAACAATGTCCTTTGTTGAACTACGACCTCAA
GTGCACGGTCACCGTTCCTGGTGGCACTCACATTGTACCAGCTGTGAGTT
TGCAGCTCTGCAGTCACATCATCATGGAAAAAGGAGAACGACATCAGCTC
TCTTCTTTGGATTTCTCTATTCCAAAACACCCATAAAAGGGCATCTGCCT
GGACCTCCAACCTACTCTCATCACGCCGTACTGTTGttccagttgaacca
agacttcaactttgcaggaggcctaactgcaaatctcaacatgttatttg
agatccatgcaggcgtaggcgctggtcatcggatcctaaaaatgtgagga
cgacaaaagaccttcacattgacattcttaatgagactgacccaaattag
cacaagatgaaggttggcacaatccttggtgccttcttcaggttttgtgg
aggaaaggagcagtccaaactgctagttgagcacttgggggtaggagtga
tagaagtgggacatggactgaatgtttgtagttttatggtcttgttctga
aggaagataagaccaccaagctcatgactgcaaacacaatcctagaaagg
agtgagcacatcttcccctgggggcactatctatcattctctccagaaga
ttgattcaggacagaagcaattctactgcatggtggcctctgatcttgag
aaggttaaattttgcgaacaaggttttcccaatgctattcattccccttg
tccccagatttaggtcaactctatttctgacctctttggcaaagcaacaa
agaagttgggatgtggggactccaagggacatgtcttctgttgcatcttc
atcaccaacttggtaaatgatgctgtgttgaacacagaagaatcccatca
gtctgcccatcactgaggaatcagggttccgagatggccaagttttgggc
tgtggggctggtctgTGCTGAGGGTCTTTAGGGATGCAGGAACCACTTTG
GGGATTTAtgtgacatgtcattgtttgttagatttgtgatatctgaataa
gatattacaataaattaagtctattgaaagctgtcatcaaagtaaacgta
atctccactagtggtcttaCATCAAACATGCCATCATCATTTGGATTGAA
CCGACAAGCACCCTGCTACCAGCTATGTGCTCAATAGCCTCCACATGCTG
CTGCTGCTCCCTCAACAAGTGATACACGTCATTGTTGCTGTGCGAGCTGA
CTGAAATGGAGGAGAAGCTTCTGCGGACCAAGAATGTCAATGACCTGCAA
GAGGGCATGGAATTGCTCTGGCAGGGTCAAGAAGTTGGGATTGATGCAGC
TGGAGAGGAAGGTTTCCTAGTGGTCTAGTTTGGGGTCGTGCGGGGCGGCG
TGCGGCGGTGGTGGTGGAGGATTGTTGTTGGTGGCGTCGCACTCCCTGAG
GGGCTGGTTTTGACGCTGCCCGGCTGGTGGGAGGAGGGATCAGAGGCCAT
GATGAGGCAAGGGTGCAATTGTGTTCAATCAGTGTTCAATCAGTGTTCAA
TCAGTGTTCAATCAGTGTTCAATCAGTGTTCAATCAGTGTTCAATCAGTG
TTCAATCAGTGTTCAATCAGTGTTCAATCAGTGTTCAATCAGTGTTCAAT
CAGTGTTCAATCAGTGTTCAATCAGTGTTCAATCAGTGTTCAATCAGTGT
TCAATCAGTGTTCAATCAGTGTTCAATCAGTGTTCAATCAGTGTTCAATC
AGTGTTCAATCAGTGTTCAATCAGTGTTCAATCAGTGTTCAATCAGTGTT
CAATCAGTGTTCAATCAGTGTTCAATCGAGATGGTTTGAAGGGGCATCTT
GGTACTGCTTtacatgcatacatactaataatacgtacataccaccaata
catacgtacataTTGCAAACTAAGTACTTTTTTCCTACTTAATGAAATAC
CGGTGGAAAACAAACGTCCCATCAACTTCAAAGATCCCATCACCTCCCAT
CACCCTCCCATCACTAGATGTGCAGACATCCAACATGCCCTCATCGTATG
GAGTGAATGGAGAAATGACTACAGATCCAGGGCGGCAGGAGCGCTACTCG
CACTAAGTCAGACATTCAGTGAAGACGCGATGGAGGCATCTCTCGACCTA
CTGACGGATGGCAGCGATCTCACGGGAGGACCCGCCGTATTCCTCACTCT
ACGAAGATCCAAATCCAAAGATAAACCGGTCGACGAAGCCTGCGCAACAA
ACACTAataataatgatgatgatgatgataatgTCGTCCACTACGAGACT
CCAACACCGTCCGATGAAGAAGGGTCGATCCTAGCGCGATACAATCTGAC
CGGTCTCCCGTCCCTCACTGGCCGCCTGGCCTCCGACCAATCCTTCAAGT
TGCTCTCCGATGGGGCCTTCCGTTGCATCCTCCTTCCGTCGTTGACGCCC
GGCAGCACGGGAGGTCTCGCAGCCTTGTTCTTGAGTCTGGTTCAAGCGGG
GTACGCGGTGGCTCGTCCCATGAATGCTGACAATGCTGACCGAGATGGCA
GTGATTCGGATTCCACCATCGATGAGACTGCCGCTTGTGGTGATGCTCGA
GAATGCACGTCGAGGTCGGCGTACGGCGACATTTCCATCATTGGGCCGCA
GAACTCGAATGTCTTGATCGATGGAGTATTGGATACCTTGTTTGGGAATG
GGAGGAATCGTCCTGCCATCCGTTTGTGTGAAGTGCCTGCACCTTCGAGT
CATGTTCAAACGGAAGGTTGTTGGTGGGACGTCTATCAAGATTCGTACAT
CCGGGTGTGGGGTCAGTCGGTTGTTCAACCTCGCCATGTTTTTTGCAAGA
CGTGCGACGGTGATGGTGGCGGCGGCAAGCAGAAAAAACGAAGAAGAGCA
GAACAATCTATGCCAGAATGTTGCAAGAAGACTTCTTCGTCTTCGTCAAG
TAAACATTTTGTCGTTTACATTGTCACGGTCAAAAAACCATCACTCCAAA
AGAATGACAGCACCGGAAATCAATCCACTTCTTCATCAGTATCCTTTGCA
ATCCTGCCACATTTTGCCTCGAGCGATCCCTCTCAAAAATGTCCAACGTG
CGAAGAAAATATAGATTGGAATGTTAGGCCACCGTCGTCATTAATTTGGG
ATACATTGCGCAATATACCCCAAGAAATTATAGATGCAGCCAATGTGGTG
GAACAGGGTCAGGAAAGTCGTAGTAGTATGCTAGATTTCATACTTCATCT
GAATCCACTCTCATGGGAAATTGAAAGATTTGACACGACAAGGGATGGTA
GTTTGCCAGAACGGAGACCAAAGTCGGAGGATAGATCGGAGTGTTCTGGG
CGCGAAACTTTGAGAAACATACCATCTCCAAAGGTCCCGCAGCGGATAAT
TCAAGTCCCAGCATCGTGTGTGGTGAACAGACTTACTTCGTACCATTTAG
CAACCTTTCCTGATAGACACAAAAGTACTTTTGACCCAGGAATACTCATT
CGTGCTCAGCACAGATCCTTCCTCTTGAACAAGTGCCTCCCGTTTGCGTT
TTACTTGGGGAGAGGCACTCGCAGCATTTTCAATTCCGAGACGTCCATCC
CCGTTGGAGGCGATGTCGTTATGAGGAATGTTGTTGCGTATCAATTGCGA
TCGTGTACTTCGGTCTTGCTCAATAAAACACGTTTCCATCTGGGGCTTAA
TGGAGATAAGAACACAGGCAACAATCAGCAACGGTACCGACCCTTTACCT
TTGTTTCGAGAATCGAAAACATTCGCATTCGGTGTGGTGTCATTGGTTCT
GCGGTGAAAGATAGCGGTGATCATGCCATTCTTGATCCGCAGACGGTATC
ATTGCTAAAGCATGCATACGCAGGAATGTGCGCTCGCAACGAAGAGGCAA
AAGGAAACGCCGAGGATTCCAACGAGATTGATCTCGATGGCTCCTCCGTA
AGCGGCGATGAAGCGGATGACGGGGAGGGAGAGCAGCCCGAAGAATCATT
TACTTCAGATGGTAGGTATCCGGATGTGTCATCTCCTCATTTGCTACTGC
TGGGAACCGGTTGTGCAACACCTTCTCCCTTGCGAGGATCGAGTTCGTAT
GTGTTATTCATGCCTACTTCGGAATCACACAATCTAGAGAATAACACACA
TGACAACTTGGTCCTGACAACAATCATTGAATGTGGAGAAGGCACTCTGA
CTAGCCTGTCTCGGTATCTTTTGGTGAGAAACAGTATGAGCCGTCAGACC
TTTTGTCTCGATGAACAACTGAGATGGGTACAATTTATTTGGATTTCACA
TTCGCATCTAGATCATTATGGGGATCTGCCAAGTGTTGTTGACGCCATAG
CTAAAGCAAAGAAAAATGAGACACCCCCTTCCAGGCCACTTGTTGTCATT
GCACCAACGAAGGTGTTGAAGTTCTTGCGTGTTATGTTAGGTCCTCGCGT
TAGAAGTAAACACGCCACCTATGTTGGAATCACACACCGTGAGTTTCAAT
CCTCTCCTTTTGCGACAGGCATACGTTCTATGCTGTTTGAATATACGTTA
CCCGTTCCATCTCAATGCAAAAATGAATATGTCAGCAATGACGGAATAGA
AAACATCAGCAAAAGTGATGAATTTTACTGTCCTTTTGTCTCCCTGCGTA
ATGTTGAAGTAGAGCATTGTCGAGACGCTTTTGCTCTTTTGTTGGAATTG
CGTCTTCCTCGAAATGGCAAAACTGAACGCTTTCTTTTGTGCTTCTCTGG
GGACACGAGACCGTCAGACAACCTTATACGAGAGTGTCGATCTTACAGTT
GCATCTCACAATCAGTCACACCTCCTTTGCAACACGCACCGTTGCCTTTG
CCTCCTCCACCGCGTATTTCATTACTTCTGCACGAATCAACTTTCTTGAA
TGACAAGATAGGCAAAGTGGATGCCGTAAAAAAGCGCCACTCCACGGCCT
TTGAGGCTTTGTATGTAGCCGAGCGCATTCAAGTGGAAGCTTGCTTACTA
ACCCATTTTTCTCAGAGGTATTCACATGTTTCGATTCAGGATGCATGCAG
CCCTGTATGCGATCTCAGTGATGGTAGCTCGAGTCAAGGCGACGCGAAAA
ACTGCCATGCATTTGCCTGTGGCATAGCAGTTGATGGGATGGTGCTACCT
TTGACCAAAATGGCAACTGCATCGCTATACCAGCTAAGCCAATGCGTCGA
CAAACTGGTATCATACTACACTGGCGGCGAGCCGCCAATAGTGAATTAAA
GTTACACCTTATCAACCTGCATTAGTTTCAGTTCTAAAGTCAACCAAAAT
TGTTCAAATAACGAATTAAGAGGGCACAACCTTGTCTACGTTCGCTTAAG
GAACTAGAATCAGATGTTACATTGAAATATCATCAAATTCGTGACAGCAG
TAGTTGGCGCACTCCCTTGAGTATTTATCCTCCGATGATCTAGCACCGTG
TTCATATCTTAGGGTACATTTAGTTCGTCGATGTTGTCACTTAGCTTACG
AACTTTGAATCGATGTTACACTGTGATGAAACAAATGAATGTTACGCGAC
ATGGTGAATATTATGTTAGGGCATCAACAAGATATCCGCGTCAGTTCATT
CCACAAATTGAAGTCTACAAATCCACATTGCAGAACTCAAAATCGTGTCG
TCTAAAAATACCCCATATCCTTTAAGACATCCTCAGTGATCTGCACAGTA
ACCAGTTGCTCATCAATGGTATTTTCTTCCAACTCCAGACATCCCCCATC
AATCAGCTTAACTGATTCCTCTCGCCCTGGCACGCCCTTCTCTGCCATAC
ATTTCTCGATAGCATCAATAACATAGGCAAAGCCCTCCGCACGAGGATAG
TAGGGTGTACCATATCGTTTCGATAATTTATCCTTGATCGGAGGCAGCGG
ATAAGACACCTTTGTTTCACGCTTTAATGGACCGTACGGCTCATGCTCAT
ATACTGTCATTTCATTAGGGCAGTTCCCCGGTCCATGAAGAACGACGCGT
CCGTATTCGAAGACATATTCTACCTCAAAAGTGGAGGGTCTGCGAAAGGA
TGCTTGAAAAGATGAAATCATTGTGAATTTGTTCTCCTTTTCTCGATCAG
TTTCTGTGCTTTCAATTGTTTTGGTTGTTTTGCCGCCTACACTAATTGTT
TCACATTTGGAGTCTCCATCGTCGCTGTTGGCACATTCTCCATTCCAAAC
TCCATAGTTGCCTCCTCCCCAGCGAAGCGTGAAGGAAGATTCTACATCTA
CAGGAAACTCCAATCCATTATACATGATCCCATGCCCCGATGCATCAATA
CCGTCTGGAAATAATCGTGTGGATGCATCGCTCATCGTGTGTCCATTGTT
CAATAAACGGCGAGACGCCGAAGTAGACTTGTAATGATCATACGCGGCCA
ACAAGGCCAATTCAATTAAGTAGCATCCAACATCCAGTGTGACTCCTCCA
CCTAGAGTGCGATTCAAAAATCGATCGGAGGGACTCAATGGAGTAGGAAA
ACTAAAGTCCCCGTGCATTGCCAGTACTTTGCCCAGATAAAAGTCGTGAT
TTTTCGGTTTGAGTCTTAGTTTCATCCTTGAATCTTGTGTCTCATAATCG
GATGTGGCAGCCCCATTCGTCAGGAAGGTGCGCCTCAGAAACTTAATCAA
CGGGAAGAATCTCGTCCAGTGATTCGTCATGAGGAACAATCCCTTCTTTT
GAGCTTCCTCAAACATGGACTTAGTATCCGCATATCGCACCGAAGTTGGT
TTCTCCACCAACACATTCTTCCCATGCTGAAGCATAAGTACAGTGGGCAT
CCTGTGATTTTGATTCGTGGTTGCTACGTAGACGATGTCCACATTTGGAT
CGGAAGCCAGCGCCTCGTAGGAATCATAATGGATGGGTATGGAGAAATGT
TGGGCAAATGATTCAGCGCGGATAGAGGAGGTGGAGGCAACTGCTGTGAC
GTTGCACCCGGAAACGACGAGGCTGAGAGAATACGAAGCATAGAATATAT
GATGAAAAAAGGAACGAACGGAAGACATGATTGCAATGACACACGGGAAC
ACTCACGCAGAAGTGAAATCATGGGCTATCCGCCCAAGTCCCAAAATGCC
CCATCGCAATCCTGTGTTGCTAGATCGTCTCAGAATCTCATTCGCATTCA
ATGCAGGTAGATAAAAGCTTGGCGACGGTGGCGACATGACTGTCTTTTGC
GGAGTGATATTCTCGACTGCATCTTGTCGTATCGTCGGTGTGTAGGAAAT
CTGGCGTCGAGTGGAGTCTCGCAGGAAAAGCAATGCGAGAGCGATCGCTA
TCGAGAGCGCCAGGGCGATGGGGAGACGGAGGCGTCGTGTCATGCGACGA
GTGCGtgatgttgatgttgttgttgttgCGGGGTGTTTGGACAGTGGCGT
CGCCTCGGTGGCTGACGAAGTAGGACAAGCCATAGTGTTCGTAGTTTAAA
ACGAATTGCAACAGGTTGCGACGCTGGCACCCTTCGACTTGAACGTGGCT
AATCTTTGGATTGCTCCGAGTGCTCAGAGGAGGGTTCTGAAAATACCACA
GTTGTCGGACATTGTGGGACACAATGAGATAACATGACCTGCGACTATGT
ATATCATGTTATATCATGATAGATTCATGATGGCCTCGTGATGCTCCCGT
GATGCCTCTCGCGGTCTCAGTTCTGATAAGAAAGAGGTTAACGCTGCTGG
GTTGATGGCGAGGTGATGTGTTTTAGGCCAAAACTGGGAAATAAGTTGAA
TCGTAACGTTGTTTCTTCTTCTTTCTTCCTTAACTTTTAGAAGAATTTTC
TTGGACGCGCGACACCTCCTGATCGTTTTGGTAAACATTGATCTTCGAGA
TGGAACGAAAATCGATTTTGGCCTAAAAGAATAGTGACTCTTCAATAAAA
ATATCTTACCTATCAATCTTCTCCAATCGTTTTGCCCAAAATCTTCCAAA
ATAACATATAAGATTCTTCATAACGTTTTATTTTTAGAGGTGAGCGACAT
GGTGCCTCTAGAGCCGGTGTGGGGATTGCACCGTATGCAGAggtatggta
ttgttctgtacggtacgctacccgtacggtacaattcagtacatactggt
acAATACTCTCCCTCACTCATCTTACTCTCTCCTAATATTGTAGCGGCCT
ACACTGCCGCGATGTCATCCGAGCGAGATGCCGCGGCGGCCGCGCCGAAG
TTCCAACATTTCCATTCAAAATCAGGCTTCAGGTGCATGGTAAGGCTCGT
GGTCGGATTCGCGTTCCTACTGAATTACCTCCAGAGTAATGTCACTCGCC
TCCAGCCCAGTCCTCCTCACTCTGGATCACCGAATTCATTCGACAAAGAA
AAATGCGCTGCCGAGATCGACGCGGCCGTGGATTCCTTCCGACGCGACAA
CGCCCACCTTCGTATCATCGACGATATCGGTCCTGCTCTCGAGTTAATAA
CGGATCCCACTCTCCGGGGTGACATTTTGGAGGTCAGCCTGTCCGAGATC
GGTTCTACTTGTTCTCAGGAGTGGACATTCACTCTCCTAATGGCAGTGGC
TCAGCGTGCGGCGAATGCGTCACCCTTTTGCGCTGGACACAATCGTGCAC
TTTGGCTGGCATTCCAAGATGACGATGACTCTTGCGTCGACACGGTGAAA
AAGATCTTTCGAGGTCAAAGTTTTCATGTGATGGACTCGCAGCAGAGGAA
CCATGCATCATTTTCGGTCGACGTACCGGTGTTTCTTGTAGTTGGACCGC
TCCAACAAACCCTTGCGGATATACCCATCGATGATGTTGCATTTCTCCGA
ATATCAGATCATCACTCGACTTACGATCACGACACAGAAGCCCTACGTCG
TCGGGAGAAAGATGCGCTCATTGCCTTGTTTTCATTCTACAGAAGAGTAC
ACATTGGAGGTTTCGTAAGTCTAGTAGGAGTTTGGGACATCGATGGGGTG
AAGGAGTTCTTTACGGACGCCGAACTGAACAAGCAAACCAACGTCACATT
ATCTCCGACATTGTCTAGCATACTTTTCAAAAAGGAAAACACCCACATAC
GGATTCCGCCAAGGTTTCGTAAGGACGTGATTACGAGATCTGTTGATCAG
AAAGTATTGGACGCGTGGACAATTTTGGATGGATGGCATAGAGACACTGT
CAGAAAGTTCTTTGGACATGTAGGGACGAATCCTTACCAAAGCTATAGGT
GAGTGTTTCGCGCGATTTCCCTTTCAATTCAATCTTACTCCATTATGCAT
CTAACAGGGAATCGTTTGAAAAAATATATTCCCCTTTACATTGCAGATAC
ATTGAAGCATTGCAGCATGTCGTGAAGAAGAAGACCAAGCTCGGCGGTGG
CGCAGGGCCCGTCACGGTGAATGTTTGTGAAACAGGATTTAATGGTGGTC
ATTCGGCCATGCTGTTCCTTTCTTTCTTGGAAAGAGGAAGTGTCAACATC
AACTATTGGGGCTGGGATCTCAAACAGGTATATGCAATCTGAACTGGTTC
GTTTATTTACGTAAATCATTCCTCGGTTTTCCTCAAATGAATTATATCGC
TCAAACAGGTTGGGTCTGCTTCCCCAATTGCCGACAAGATGACAGAGAGG
TACGGCAACAACTTCCATATAGTGTGGGGAGACAGCAAGGAGACTTTGAA
GGAAGCCAGAAAGCTCATGGGTGATGAGCGCTGCGATTTTATAGTAGTAG
ACGGCGATCATTCAAAACAAGGTGTTGTGTCAGACCTTGACAATTTTTTA
CAGGTAGCTTCCCCCGGAGCAGTTGTATTTGGCGACGACTGTGCACCCTA
TAAACGGACTGTGCCCAAGAGTGAAGAAATGTTAAAAGGCTGGATGGAAT
TTGTGGAAAAAGGGCAAATAGTTTCTGTGGCCAACTATCGAAATCCTGAC
TTACCCAGTCCAGGAGTAAGTAAACCGAATAATGCTTGTACAGCGCAATT
GATTATATTCTCATTCTTGCTGAAAAATCTTTTGCAAGTTCGTCGAAGGC
CTTGTGCCACCAAGCATTGACATTGGATAAGTTTCATTTGGCCATTGAAG
GGGATGATTTGGACAATCCTCCTATCAGATTGAAATGGAACTATTATATT
GAAATGGAACCATGCACGGTTTCCATTATAGTATGCCATGCTTGGCAATT
AGTCAGTTGTGCGCCTAGATGCTGTCTGGGATAGCCCTACTTGGACAGAG
TATTAATGACCTTTTTGGTAGTCAGATGTGATTTGTTCCAGAATATTATC
ACAAGAAGCTTCTAGTTGGCCAATTTTGATGATTCCACGTGTGCCAAATT
CACAAACTAATTCATTCTGATCATGACACCACTTTTCGACATCTAATTTG
TATAGTTGATTGATGAATATATCAGTTTTATGAAGGGTAATTTCTCATTT
TTCCTATTTGAAGTATTTCCCCTTGATATAATAATGAGTTGGACTGCACC
ATGTTGTTTCATTCGTTCTTTGGGTTGTATTGTGTCCTGTGGAGGAAATA
ATATTTACAATATTTCCGCGTACATAACAATCATTTCTCTACTTCGTTTG
CCTTACCATGGCAAAATAATATACCCACCATCCACTGTGCAATTCAACAC
CAACATAACTCTGCATTCTTTGGCATCTGCCAACAAAGCAGTCATGAGGG
TGTGGGAATCTATGATCCCCAGGAAAGGCAACAGCAAGGCCCCTTGTGAT
GCAACATAGGATTCCATGCTTGAAGTGTCATGTAAGTGCCCGAGGTTGCA
CACACTGTTCCTTTTGGCACATTCCACAAGCAAGACAGCCCTGTGTCCCT
TTGCTCTGTATTCAGTGCAACAATGAGCATGCCAGGAGCTTGCCTCATCA
TTTATGCGGAATGTCGTCGGAATGTCCCATGCTGTGCAATAGTCATACAG
GAGTTCTTTTGGCATACCCAAAAATGCACGTGTAGGCACCCCATTTTGTA
TGGTATTTTTACTTGGTGTTGCACCATAgacaaataggactttaggatag
agcagttcagtcccgtgggactacaccatcaggtaatttcacggTTTCAA
TTGGCTTGATTTAGGATGCTGTTTAGACATCCATCCGGGAAGCTGTTAAG
AAATAGCATTGGACCATTGTTAGGTACAGGAAATTTGTTTTAGAGTAAAG
GTGTAAAGTGTAAACAAAGGATAATGATTGTGATTTGTTGTGCTTGGATg
cgttggcacccatgagggttgttgcggctagcttgacactgcaagcaatg
accttggatggattggtgactttcttgttccattttgtggtaggtgtttt
gtcaatgagggcagaccacttggcaagggtgatatcaggccacttggcaa
tgtccaagtcatgtatcatcttgcaggtggcagcgcagggcatggttgTT
TGGTGGTTGTTAGGATCCCCGcactgcaaatgaaaaacaccggtaacctc
cctgtacactagagtgtatggggaggttaccggagcccccggaatggtat
cttccggtaacctcccggtacacttctgtaaccctccggtaaactagtgt
acgggagggttaccggagtctaccgggaggttaccggaaatttgagacca
agaggagctttcggatttatttctacgtatgataggaatggtacattttt
acaggaagacagacttctcagtaagtcttagaatcgatatcaatctaatt
agtggctataactgcattacttagtagctaaaaaaatgtttaccggtggc
ataccagaagtgtacgggagggtaaccggaagtgtacgggagggtaaccg
gaaggttacgggaaggctaccggagagtaccggagggttaccggagcata
cgggagggctaccggaacgttacaggagggttaccgggagggctacctac
tgttggactacaataatagagtatgtgtaatttatctccactaatataat
taaacatactacattaacatattttaggggcccgcccaacacatcgccca
ccaaaaggacacaggtgccaaaatttcagccccaagctgctccaagatga
aaaacgatactgtggacaatattatcaccaaggtagaagaaaattaatta
tttaattgaaactaagctgaaatgaaaacaattgtaatatagtttgactt
caataactcaccataaaaatttacatgcctctgccgaatgttgttggcaa
cacggcggtgcaaggcgaaatgccaaactcagtctgtggactgagtttcc
gctgttcccgtgcctggcctgaaataaaataattgaaaattagatgtagt
caagacaagtgtaaaaataattgtattccatgcaactcacctctattaga
atacttcccgctgccaaatatcgttggcaacacggcggtgcaaagcgaaa
tcccaaactcagtctgtggactgagttttggggatttcagaactgggcct
gtaactatttaattgaaaaaaattaacatgtgttgagtataatagggtga
aaaaagatgagttcatgaaaactcacccccaaaatataccccccgctgcc
aattgttcttggcaacacagcggtccaaggcggaatgcctaactcagtct
gtggattgagttttggcgatttcgccagtagacttgtaactaattaattg
aaaaaaattggtcgcgtggtgagtataatagtgtgaaaaatggtgagttc
acaaaaactcacccccaaaatataccggccgctgccaatctttcttggca
atacggcggtccaaggcggaatgcctaactcagtctgtggactgagttta
ggtgattttgccagtagacctgtaattaattaattgaacaaaattaacat
gtgttgagtataatagggtgaaaaagatgagttcatgaaaactcaccccc
aaaatataccggccgctgccaatcgttcttggcaacacggcggtccaagg
cggaatgcctaactaagtctgtggactgagtttaggtgattttgccagta
gacctgtaactaattaattgaaaaaaattaacacgtgttgagtataatag
ggtgaaaaagatgagttcatgaaaactcacctccaaaatataccagccgc
tgccaatcgttcttggcaacacggcggtccaaggcggaatgcctaactca
gtctgtggactgagtttcggcaatttcgccagtagacctgtaactagtta
attgaaaaaaatggacgtgtggtgagtattatagtgcgaaaaatggtgag
ttcatgaaaactcacccccaaaatataccggccgctgccaattgttcttg
gcaacacggcggtccaaggcggaatgcctaactcagtctgtgaactgagt
ttcgcgatttgcgccagtagacctgtaactaattaattgaaaaaaattaa
cacgtgttgagtataatagggtgaaaaaaagatgagttcatgaaaactca
cccccaaaatattccggccgctgccaatcgttcttggcaacatggcggtc
caaggcagaatgcctaactcagtctgtggactaagtttcggcgattgcgc
ccgtagacctgtaactaattaattggaaaaaaatggacgtgtggtgagta
ttatagtgcgaaaaatggtgagttcatgaaaactcacccccaaaatatac
cggccgctgccaattgttcttggcaacatggcggtccaaggcggaatgcc
taactcagtctgtgaactgagtttcggcgattgcgccagtagacctgtaa
ctaattaattgaaaaaaattaacatgtgttgagtacaatagtgtgaaaaa
cgatgagttcatgaaaactcaccccaaaatataccggccgctgccaatcg
ttcttggcaacacggcggtccaaggcggaatgcctaactcagtctgtgga
ctgagtttcggctatttcgcccgtagacctgtaactattttattgaaaaa
aatggacatgtggtgagtatcttggtgtagaacatgaagagttttaaata
tcttacccccaaaatatacccgcctctgccaattgttgttggcaacatgg
cggtccaaggcgaatgcctaactcagtctgtggactgagtttcgacgatt
ttgccggtaggcctgcaactatttaattggaaaaaaatttgccgtgtagt
gagtataatattgtagaacaagacaaaatcttgattactcaccccaaaat
atacccgccgctgccaattgttgttggcaacacggcggtgcaaggcggag
ggataactcagtctgtggactgagtttcggccgttcccatgaggggccgg
tgaggtatcagtgatgtaattgaaaaaatacacatgtgtgatgtgaaaac
agtgagagggcgcactgctacagttgtgtctgggtcaagcaccattgttg
tagtatggtaccatacgtagatatactaaactgtattatcatacgaatat
gccacacaagaattaggtgacgtgatacaaatgaataagtaacaaacacg
tagacacactacgccaattttcagccccacttattattcttatgttgtgt
tcttatttttggtgcagtcacttctggtagtgccatattttgaaaatatg
aataggcccaaaacgcactcaccaaatgaaatcatagatcaagcctagaa
ttgaaaccaaaactagacccaacaggtgatcttgcagtttacaactcgtg
attcgcaaaatgtgagtcatgaaacaaacagcggcttaagtaatgtataa
aataaccggtaaccctcccgtacactcttgaaattccggtaacctccccg
tacactctgacattttgcgagtgtacggggaggttaccggtgttttttgt
ttgcagtgtGagtgtgctgatgcagttatccattagttcaacagcctcct
ggagctggtcacaggcaatctcaccgaacctgctactggccaggatgaat
acattctcgtcatgacagagagaatgcttgggagtatgctggttgaccat
ctggacaacccagcagacaagtggcttatggatgactgctcttcttaagg
tacgctcacaaggaggctgaggataggtggagggtgaatttgcaaggtaa
gctcagaggtgatgcaagttgctgatggtggtgctcatgttgatggtggt
gttgactttgctgggactttctttggaattgctgaggagctttttggatt
tgcaatgatacaaagtggttttgagttctttggccaaacttttcaagtcc
gggaggaggtagacttagcgggaccacttcttgctcttgtcaataagttt
aatggactgcatcaacaagacctcttagaagcttgtagtgtactgggcat
tgaccagtaatacatcatgcaggagatcaaactctcagtggaggaagtcc
atggaggacacgcgagtttctgggatgctggtaaacatttccaccataca
ctcattgatgccagcacagttgagcctgctagtaaatccatccacatttt
ctgtgagggtagggagctggaggattatacggtacggtcccacctgaggg
tggccaggttcacacggatgcggagacagtttttgagaggtgtatccttg
tgTGAGAGTTCGGTCCTGGAGATTGGTGTTGTGCCccatgaggggggatt
gagaaccatccagtagtttgaactgctgcgttgatggatcaaaccatcag
tgtaatcaggaaattaagtatcttgtgtgtgggaaaaggagtacgacatg
gtgcaagggaagaacctgtatgatggcatggtgtgagggatgcaccagga
tagtggtatggtggaagagatagaacatgtttgggagggttagctggagg
aaagtagtgtctgatttgttgactgtggtaatgcaatcaaaggactgaaa
tggggagggtatgaatgctgatgtaaatttggtattggtatggatgtgtg
gtcgtttcccatttctcaccatgtgcatggatatgttcacacagtctcta
gtgactagaggatatctttgtaagataatgctgtggtgtcctactctgga
ctggtgttgtctgagctggatataggtaggacaatgcattacagatacag
ctagacagTCAAGGAGACTACGGTATAGATAAATATACTACCTAGCCACT
CAGAAACTCCGGGAATGGTCCAAATGTAAATAGACCATGATCAGATAGAA
AATCACTTCTAGTGATCTGGTTTTCACTCCACAGAGGTAGGAGATATAGT
TATGGACTCTACACTTGCCCTTCACATTAGCATGTAGCCCAAAAGTATCA
ACATGAAGAACGTTGGTGGACGGATTCATGTGGGAAAATAAAATTGTTTG
GAAAAACCTCCTTTGTTTATCATATTTTGCTCATTGCAAAAGCACTTACA
GTAATATCACGGCATGCACAAACGATTCCAATTATTCCAATGCACAATTA
TTGGAACCTAGACATATTGTGCATTGATGTGCAAGTTCATTTATGATTCA
CAATCACAAAATATATGAACATGACATATTTTTCAATTACCTTATAAAAT
GAGAAAAAGAGACCCCAAGACTTTGTCCAGGTTGATAGGCATTTTACCAA
CTTGCAGCAGCATGAACCATTTGAGTCTAATATATTGGGTAACATACTTA
GGACGACTTTGCACTAACAGACACTCACTGCCATCCTTGTACAGGTATGG
ACTAAAGCAGCAATTGTTATCTTTTACACTTGAGTTTGGTGTTTTAATGA
CCCTTTCAACCTGTCACCAATGTGTATGCTTCTTTTCATGACCCTATATA
ACCTTTGCTTGCAAAAATGGATAAAAAGTTGAGAATATCTCATACCTGAT
TCCTACTAAATTTAGGCCCATCCTTacgatgacacgtacacatacacgaa
ctttgtccagtttttgcataatctcgttttcgtgtcggttttcgtttttg
tcatccttatggcaaaacataaaagcacaaacgaacttccattgaagttg
agtcaaagatattatgaggatttgttaagatacctctgaaggggttagtt
tgtgttacgtgtttttttgaatatctgataagtaggaattagatacttgt
agtcacattgtttttcataaagatgcaaaggggcttaataaaatatttta
tttcttatgtttcatgttcgtgaaccctttttcaccgtccttaggcccac
ccttaccagtcgacgttgacgttaacgttaacgtacatacgtattcaaac
cgaaattgaaaaataattgtgtcaatcggtaagcgtaagtgtttttttcc
gtccttaccttacgctaacatgaacggacgtgcatcaaggatccattttt
aatggttatgagccacacatcctccaaatacagatttgaattatgtcgca
tcgaaacatcgaccgacgctcccttgagattgtgtaaaacacatacaaag
taatgagtatgaaaagaacatcagaaattctcacaagattgacatctcga
ccatagcgttcgatatccaaccaatcgtcaggcccaagggaatatcataa
cgagcgcatctgagaacattttgtctgttttgagtactagttcctctgat
aaaataattttaatctgttggagttctcgtctgattgtaaggaaggtgaa
aacgactttgtcaacatacgttgattgtgcagaaaatgagggaatgtacg
ttaacgtcaacgttgacaggtaagggtggaccttctggctgctcttacac
atacaccaaaatgaacttcattcttgggtgagcttggatttacccaagaa
tgaagttccttttcggttggattttgcgctcataacctgatatcacaaac
ttgaccttcaagtttgtgtgacgatacgtacttgtaaggatggtgatttg
cggatacgaacacgaacatctaaaaaatgcaagttctggtacgtgtacgt
gccaccataaggatgggccttAGCATGAATAGTGAATTGACCTGGTCTGG
TAGGTTAACTTATAGCACACTTACTCTTGGAAATACAGCAAGCATAATCC
CCTTGTTGATTGTTGAATTCATCTTCCTTTCATAATGCTCTCCTTCTATC
ATCTTTGGTTTGGAGAGATTTCAAGCAAACTTCTTGAATTGTCAACGAAA
TGAAAAATATCATTGCATACATCAAGATTTGAACAACACTGTTGATTGTT
GAACTTTTACAATTACCTCCAAGGGGAGAAACAAATCCTGTCACAAAATG
AACTTGACCAGTTATTTGCATATCATATCATAAACATATCTGCAAAAGAG
GTGCAATATTTGTTAAGAATGTAAGTACAAACTGAGTCCCTCATCAAAAA
TGATTAACACCGTCAAAAAGTTTTTCACATAAACCTTTCACTATTGTGCA
TTTACCTTCCCCTCATTTTGTGTGAGATATATGTCACCTGATTGAAATTA
AGACAAAAAATAGAAAATTGAGAAAAAGATGGCAAACATTTTAAAAAATT
TGAAGCCATTGTCAATTCATTCTACTCATTGCCTATCAGGGAGACATGTG
ACATGGCTGCTCCTTTTGAATTGAAGTCTTGTCTTTCTCAACGCATGAGA
GTGTGTTACGAGTTCTGTTTGTTTGTTCTTAGATGCCATTTGCCTTGGTC
ATGGTACATGGACAAGTCAGGGAATAACGCAGGGATTGTAGCACATGCAA
TGCCTCCAATGGTCTCAATGCAAGAGAAATGGGAGTGTTTTGAGTGGCAA
CCTTGCAGGGGATGTAGACATTTAGACAAACAGGATTGGTACTTTCAATC
AAATTTATCAAAATATGATGGCACATAAACACACAACTATGCAATTATAG
AATATTGTTCATCTtaatcaaagaattgaatagactttgtgaactgggag
ggggtatgatttcaTGTGTTACTGAGCTCCATTTGTTTGTTCTTAGATGT
CATTCGCCTGAGTCATGGTACACGGACAAGCCAGGGAACAACACTGGGAT
TGTAGCACATGCATTGCCTCCAACGGTCTCAATGCAAGAGAAATGGGAGT
GTTTTGAGTGACAAACTTGCAGAGGATGTAGACACTTAGGCAAACATGAA
GGGTGCTTTCAATCAATTTTATCAAAATATGATGGCACACAAACACAACT
ATGCAATATTGTTCATGataatcaaagaattgaatacgctttgtgaactg
ggagtgttagagtttcagcctgcatccaaatgagtgtcactcacactAGG
tagattgcaaagtacttctctgttactgtcacaaaaaaccaaaatgttac
tgtcacagttctcacagtaatttgccagtaattactgtatattccccagt
aatttgtcagtaggagtctcattgatttcactaagcctaaccccagccat
aaatttcattttgcaagacagtgattttgctgtgacaagaaccaccttcc
ctcaaaaaaggcattattaaccaggaatcccaaattaatggagaatttat
gggtaatgtgcaacctagCCCCTAACCcccatattaatatcgccagcgat
aaaaattgtacactttcatagctgatttgggtgaggtaaataaataaata
aagtaaggaagtcatgtttccattaccccaagtttgtacacttttcaaga
gttgaaaggttccactgttgagacagccctagtaatagaaacatgggcta
tgttataagattggatactgatacatccaaacctgtagtcatcatttttc
catgcgagaagtatccttacgtcaggtaaggggaattatatgcatgttct
cctgacaAAGATAgcaagcctagatgaccatgtagcacacatctaaggtt
ggtactcactttgttgcaagaagcgtgcttgcaagacaacactacaaaat
tgaaattctgtgctattgaaactaaatacctgaggatatcctcactagaa
ctagtacaaatctgcagccaaacaaagtggtgacacaggccaagaatctg
ccttatttagtgccattagcccttaggtactaaaaattaaaaagaatctt
tcacctaaaataaaaaacgtaaattcccaagaggcaaggaccccccagga
aaagggctccattgcctctgatcccagaggcatggactcaccaacacaga
agttcatagccccaaacaagggaacacccttgggaagggtaaaagcatac
cagcattgtgtagaacctacacaatgttcgttttcaacaaaatggatgaa
atgacatttgcattgcccttccatcctcacaatgcacaaaaataagctca
taaaaaataaatcattgacccctcttgatctacctttaaaaatcgatcta
aacattttccaaacggctcaggtcactatctatagtaagccttggtgcga
ccttcatgcaccaaaaccatcaacatcttcaaactcaaacacaaggtgcg
agcaattttatttgttcgtgattgaaaattttattttttttgcaattggc
gatacatttttgcatgatcaacaatctctccaaaataaacttcgcaatca
tctaattcctcctgctttgcgatcgaagacctctgaaacaaatttctttg
caattgtcaaaataagcgatcaattcgagcaatcgacttcagcaatcaat
tattcctactattctgggtaattcatgattgagaattctcgcgaaataat
tggaaccaagactttaaagaaagagaaaaaagaagaaaaataaaaaatct
ttttcgaactaacctccgcagggcaccaaagataatactttctcagagag
ggcattaagcagatgttggccagtaagacaagcccagaaggtctcaagcc
acaatagagtgtcaagggagctcagggaagtccaaaccacccatctccta
cattcctactgccatggacaccccgaaggtgatcaacaagatcaacgtct
ctgacaaaatgaccttgtctagtgccatcttcaacaagggaagtcctgaa
cagttccttaactatgtccagacctctctggaaatgatctcccagagagg
attggacacggattataaggaagcctgtaaggcagacgtcaagctgagga
aaaacttactgcgaccactgaggccaaagccaagtataagggaacggatg
aaaattctcctggcctcaagtcatggcacaaagcaactgctgctaaactc
caaactagtgagaccttagagtccactagccaagcaatattcctgcagta
ctccactcaactttctggtactgctcgtcgcccttgggccaccattgttg
gggagcagattgactgcaagtactcgacagatgtgtatgggactgagcat
cccacaaaatgcctggcatcttggacctcctttttggagtgtgtccagtt
gcatctgcagactgtcttcaggactgatgcagcaaagcgggaatggttct
acatcagcaatgggctgaagaaatggaacagcaagacaggcaagtttgcc
acgtggatgatttttgagcgattaactgacgtcaactgacgacaactgaa
gacaactgacgtcttttacattatctcgttaatgtgactaaccaagtgac
aacatgagaaggcaccatgtgacgacactgaagacaaaatgacggcccta
agtgacaaaactgaagacaaaatgacgactcaagtgacggcactgaagac
aaaatgacgaccaaactgaaggcagttaacgatattttaacgacccttcg
tgacgacactgacgaacttcgtgacaacactgacgacaaaggcgactgac
gcccctaagcaaaaacatagtgaagacatactgacgacacaagtgacgac
cgtgaagtccttttgacgacccaagggacgacactgacgacacaatgacg
gcccaagtgacgacacctgacgacattttaacaacccgtagtgaaggcat
gaaatgacccgatatttttaagtgacgtcaactgacgacatcggacgaca
ttggacgactccatctggcgatacttatcgccaaagtccaaagttgcctg
tcttgcagagtacccatcagggacttaaagcagaggatccaacaccttag
cgtgtacatggaactcttgctgtgcctatactactcttcaaaggctacaa
agtcaacgaaagtatgtgggccatttgatgatgccaactttgcaagccac
atcctcaggatggttcctaggaactggcaggaccaaaacaagctcagtgg
agctttggtttcacaaagtgtcagggaacttttcaaagtccataaccgca
tcaagaagcttgggaaacgacccaagaatgcagccaagtcaaaggactca
tctaagaagatgatggtctcttttagtgaccagattccaaagagatgtca
tgcagagaactactgctctctcttcaagaaacatgggggtgcacatacca
cacacaaaactccagactgccagaagtatgactccaatgggaccccgaag
ccaagcttcaagggaagaaaaccaaatggaaactcttgtggacccaagag
atctgctcgaggatgaagtagctaaacgcaatgctatctgctaaaattgg
caaacttaccatgtccaacaagaaaatgaaatgcactatcaacaagaaga
agcaaaagcgtcacaacatgagtgacagtgatgattcagattcatcctga
gatgatggattggggtgtagtaggaatttacgtagtaaataaacaaagat
tacaaattatccaagaaatccaactgtaatgacatgattaacacttattc
tagtccaattaaaactaccccacatgccaacaaaacattttctaattcaa
acaacaccagtttgaattcagcaggagacctaggaaatctcccagctgaa
cccacacatagtggtgacgttttcaatagtgtgcgcccccctttgacagg
taaagcaggacaggtctctactgtagtagcaaaagcacgtaaaagcatgc
aacagaacgactgaaaatccagccggtaagaacattgaacactctacagg
gtgtcgtaccggtaacaggggggtgaagattctactaaacagaggatctg
atgacgacctcatgttccatgaaaaaggaatcgaaaaacactttccctaa
ttgactaggcaggtgccaaagtcttggcacatgtaaaatgggagcttcct
aaccaaaggaaggagctaagctagcttgaagattttaactattcgaacag
taaggggtacttagcaactctcgatgtagtagagtacgataagaaccaag
acatcagttgtctaaccccatcaaatgtggatatagcctgggctgtcgac
agcagcatggcaaacgaaccacaaagtatgcaggaagcgacacagcatgt
agtaaaaatcctagatgctaattataaaacacagacctccaatcaattgt
tagcaccaattgtattcaccttggtctccaagaccaaaactcattactgg
agttgctcacagagttcgagaaactttttgacagaactctaggtgattgg
aatacagagtttgcgtcccttgaactcaaggaaggcgcaaagccatatca
tgacaggccatacccagcacccaaatcctgcaaagaaacaactatcaaag
aactaaatagattatgcagactgggagtgttagagattcagcccaaatcg
gaatgggcatcaccatcattcatcactgcaaagaaagatggaactgtaca
ctttctcactggttttagagaagtaaatgtacgactagttagaaagccat
tccccatacccaaaatcagtacagttctgcaagagctagaaggatttgcc
tatgctaccatcctagatttaaacatgggtcactataccattagattgga
tcctgattcatccaaaatatctaccctcatttttccgtgaggtaaatatt
cttatctccgattgccaatgggcatcgcagctttgccagacatctttcaa
gcaaaaatgtcagcactaatggtagccttagagttcgtacgagcttatct
tgatgatttgttattcatcacaaaggcaagtctggatgaccaccttgaca
aattaaaaatggtgcttactagattacgtgatgcaggcttgcgaattaac
acccaaaaatggttttctgtgccattgaaacagaatacatagagtatacc
ctcacacaaacagggattacaccacaacagaaaaaggtacaggtgattct
tgcaatctcatcaccaaaaaatgtcgaagaccttcgtaaattcccgggca
tcgtccagtattatagagatctttgggcaagatgcagcaaagtgcttgcc
ccactcacctcactggtaggagagtgtggtcacaccaaggtcaccagagc
caattacacgaggaagagtccatggtactgggacacggtgcatgaaaaaa
cattcaatgatgtgaagacttcaattaccaaggatttagtcttagcctac
cccgattattcaagagaatttgagatatacactgatgccttgtctaaaca
acttggatgagttatcacccagggttttttcagcaggaaactgtcaacag
gacaacagaaatacaacgtgactgaacttgaagtactggccatagtggaa
actcgaaaagagttcaaaggcatgttgtggggacaaagaataaaagccta
ctcagacctcaaaaatctaatccaagacgccctcggattaacctctgacc
gtgtctaccaatggagattgctcctcaaggagtttgaccccgaaattgtt
tacgctaaaggcacacataacactgttgctaacgccatctctcgcttaga
catcggaccaattccaagtgagcacgagaactggatgatgttcaccaaat
gctggtgtcattacaccatgcaaaaagagagtgccatagacacctctgca
taccaagaggaaatgaatctggtatttgcagatcgcaaaaaaaaagacgt
aatctccccgttaaaagtaggagagattgcccaagtacaaccacttgatg
tcagcctgaagaagcttcaagaccagtacttgacacaattggttgagagt
acagaataatcctatgcaaggatggaaaattggtcattccaaaatccctt
caacaccgtgcagttagctggtaccacaactatctacagcaccctggaca
cacaagactcaaagaaacccttcgtgctgtgatgtaatggaaagggatgc
cacataccattcgtaaatatgtcctaaaaactgtcatacatgccaagtca
acaagaggcataagcataagtgtgagagactccctactaaacttgtcatc
acaaacccttgggaagtactatgtgtggccctcataggcccatacacaat
caaaggtaaagatgggacagtaatgtgtctgactatgattgacccagctt
ccagctggtttgaaatagttgaactgcagatctggcagtagttcctacct
accagcctagtatccagcactagctaacatatgtagcacggtccaaagtc
ccatggaccccctgttatcaagattctagcagtagccataatctttctaa
cgtcgtgaccatgaacttcttctctctagctcggcatcttataagcagac
gttagaaagatccccgaaccacacggcagtccgtaaaggaaaaacgttcc
atcaccatgttagattcacgggaaactatccaggcattaatgccccacca
gaccctcacgaaaatcaacggagagccaattcacgttgccatgaaaaagc
ttgaaaaggaacttgccgccaatctcatcgccgtccagtgcccctggggc
cacagtcttggatatttgggtgaactcctccctgcagctctcttccagta
gcaatacggggccacctacacaccaccagctgctgctccaccagcctatc
tggtcatcccacctggctctaccattgccgtaggcaaggaactacgagcc
cccaacgtggaagcccaacaaaacttgcaaaccatgctccacgtgcaccg
cattgccatcaatcttgccgccacagacattgaagacgtctactatgctg
aactagacgatccgaaggactcaacagcgttgaggttcaagacatcatca
accacatcagggatcgctactgccacattgatcaagcagaccttgacaaa
aatctcaatcacttcaatcaggacatcgacccatccgcccccctcattgt
ctatattcgcaaacaggaggattgccaagagtttgccaatgatggtcacg
ttgacatttcagaggcacccatgggtacaaccggcaccaaacacgccatc
cagtgcggtgccttcactgatgcttggaaggaatggaaccgtgtcccacg
cgccaaccaaacctggctagcttggaagacccactggatgcacgcttttg
aggagcagaaaacgattcaatgtctcacgggcggagaattctcagcaaat
tccaccacccagacaacggatgacgagcttgaggcccaaatggtcacttc
actcaacaaccttgccatggcagctgttcaaaagaacgagaccgtggaaa
agctaatcaagatgaatgcccaaaaggacaaaacaatcgccaccctcact
ttcagtcttgcatcggaaaaaagcctcaagcgcaaaattactcgacatca
tcggcaaagccggactgaaagtgggacacacaactgccacctgtggagga
aatggaaattcatccagatgggaccccaatggctattgttggtctcacgg
ctaccaggtcacaaaaaaccacaccagcgcaacatgcaaaactcccaaag
aagggcatcaagtgggagcaaccagagcaaacaccatgggagaatgggag
gataataaacactggcgaccaaaatcctgacggggcgagccagcaggagt
agcaagtatggatttaaacttaaatacaaatttttgtaatttaattactt
ccgtgtaaactactcctggctgtaccaatcctctagacttaggcaccaca
gctttgatttacactggagccaacatatcttaactaaaatcgggagcgcc
agcccaacaagcagacacacagatggccaacaaatcagtacttcagccaa
aaggaacattgctaacaatggaaactctcttgttgctgctcaacaaactc
cctgcccaagctcatgtagcacaccgctctcccggaatatccaacaacct
tctggctgtatccaaactcacggacgcaggatgtgaactattttttcaca
gcactggctgcaaagttgcgtacaatggagaaatcatactttgagggtga
agggacccaactactcgattatggagggtacctctcatccccgaaggcgg
caacaacatcgtatcatccttcaacaacattgatgacctatacaaaacaa
caggacacattcaagctaacagtgttcatcagcccatctacgagtgtacc
aacacaaaacagctaatcaacttctactatgcggctatggattatcctgt
tatttctacatggtgcaaagccattgatacgggctacttcagagggtgga
atggcctgacatcagagagggtgagaaaattcatcaagccatcgcaagct
agcaagcaaggccacatggatcaaagacaagccaatatttgatctaccaa
atcatcacctgccagggaggcatccccacaacccggtcacatgatcaagc
accaacaagcacccaagaacaacaagacaaacatgatattcatgaaaatg
gtcgaagtcgaaggacaactattcaccaatcaaactggccgcttccccat
cacatcaaaccgcagacacagctacgtcatgattttctacgctgtcgatc
ccaactacattaagtcgtaccccatcaagtctcgacactgcagtgaaatc
atcaaggcctacaccaaagtctatcacttccttcgagttcatgactattg
cctcgaacttcacaaattggacaatgcaacctccaaagatgtcgaggcct
tcaccaccaagaataaccccaaattccactacacccctgatatgcatacc
aacccagctgaacgggttattcgcacctggaaaaaccactttgcagcaat
tcatgcaggcgcaccaagtacttaccgcctatcaaactggtgcaaagatc
tcgagcaaactgacatcactctgaagatgctactcccttgtaccaccaac
ccacttctctctgcatatgaagccatggaagggatgttctccttcgacag
gaccccaatggccccaatcggaacagaggtaatgattcatatcaaaccaa
cttgacaccaaacttggggttatcacgccattcgagtgtggtactttgca
ccagcactcaaccactaccattgcataaaggcagtcactgaggctggagc
cgtccgtgtttccatcaccttcagattcttgcatcacagcctccctgacc
aggtcatcacagacacagacaggatcattaaaggaacacaacacttgata
cgcaccattaacggcaagcccgatgcacctccagacgaactccaagacat
tcaatgcctgaaggaccttatcaccggagcagcaaagcatcaatgcgagc
ctgaacccgtcgtcgaatcagaatccaacccagctgacgaaatcatactg
tcggacccaatcccatcacccattcacatctctcctgatcccatccacac
ggctccagctgcaagggtgaaccaaaatcaaccacatgtgatcccttttg
acaacaccgagtacaagcccccagccgagcctacatcccgctacaatctt
tgctctcgaaaccacatcatcttaactgccatcgaactgacaggtgaagc
aaatgcacaaggcatgattgtatcggcagtgatcgacaacgagacaggag
actccttggaatatcgccacctcatcaagcaccccaaatacaaagaagtc
tggatgaggagctatgccaacgaactcggccgtcccaccaacggcatccg
agacataccagggaccaaaacaatgcagtacagatgcaaatgcgacatac
ccaaagattgcctcaaaactgtcgcctatagcaaaattgtcgtagtggaa
tgccctcagaaaaaggaaaaggaaagaacttgcttaacagccgtccgcac
ctacatcaactatccctggaacaaagctgtcccaatgtccgatctcacta
tggccaagtcactcttcaattcggtcatttacacccctggagcaaccttt
cacggtggcgacctaaaaaacgtctacctcaatactccgatggatcgccc
agaatacatgcggctcaaattcgacctcattcctgaagaaattgtggaca
aatacaagctgcgtgagtacaacaaggatggatgggtctacgtgcgcatt
gacctcggcatgtacggcttacctcaagcaggaatcctagccaacaaact
ccttgcaaaacgtttggccaaagtgcgatactaccagtgcaaatacactc
caggacttaagcgtcacatatggcgccccataaccttctgtcttgtggtt
gatgattttggcataaaaacggttgggttgaaacatgcaaagcacttgca
agcggagctggaaaagtattacaaatgttcgatggattggaagggggact
tgttgcggagtgcacctggattgggattacaaaaatcatcaggttcgtct
ctccatgcccaactacgcacaaaatgcattgatcaaatttggccacatca
aaccgtcaagaccgcaacactctccatacaaggctgcccccatcacatac
ggttcaacaaagcagcaacttcaaacggacgacgctcccccctttcacca
gagcaaatcaggttcatacaacaagttgtgggcacaacccatcctcgctg
ctgcactcagctccattgcctcccgacaatgcaacgacactgaagccaca
atgcaagcaacaacacaactactcaactacgtcgccatccatccaaacct
gtccatccaataccttgcaagtgacatgatccttgctctcgacaccgatg
gctcttacctctctgagctcggaggcaaaagcagggccatggcatacatg
tttctaacaaagaaaaacaaccatgatttccacactggcgccattcttat
tctatctgccatcataaaacatggcatggcctctgctttggaaaacgaga
ttgcatcaccgttctacggctgcaaggaagcaatcccccaccgcgttaca
ctcaaagagatggggcacccgcagccaggaccaactcctatcaccaccaa
caattcaacagccgtcggactcgccctcgataccatgatccctaaagcat
ccaaaagcatggacatgcgttttcaatggctgaagtgcagatgcgcacaa
tccctcttcaagcatttgtgggcaaaaggtaccaagaatagggccgacta
ccccagcaagcacaatactgtgaagcatcacctgttggtttgcccccttt
atgtacaagaccagaaccctatctgaagagggaactttttcattttttca
cCAAGGTGACACCTACACAAACAAGGTGTGATACCTATCTTTTTTACTTT
CTACCTTTCTTTTCGTTTGAGAGAATAGCTTCCAGctaccaagatgacta
tgtccaccagtactggcaagggtgtgcagatctggcagtagttcctacct
accagcctagtatccagcactagctaacatacgtagcgaggttgaaagtc
ccatggactcccagttatcaagatcctatcagtagccataatctttctaa
cgtcgcgaccatgaaattcttctctctagcttagcatcttattagcatga
actgccaattatcactgaggcaattattcccctagatacaaaagagcgta
tgggcaaaaagacccatgaagaccctaagttagcatattttgacaaatca
tcagaaaagatcagcaacttagtgaacaagacctggtttagtaggtgtcc
attttgcagtacatcaattatgacaatggaagcaaattcaaacttcactt
caaagccctatgtgaatcatttgggatcacaagtaagccaacaagtgtca
agaatctgcaagtaaatgctattctagattgagtacatcaggtgatttca
tttatgctccgaactgctaaaatagacacgaccccttcagtagaaccaat
caaaagagataggttcattacgaactttgcttgggccattccctcaactt
accacacagtactaaaagtctcccctggtgcagccatctttggttgagac
atgttgtttgacatttccttcctggccgactggaatgaaattggagaata
taggccacacaaaacagaccaaaacatgcaacaggaaaatagctcacacc
atgattgggactacaaagttggtgatctagtagttcttgttaaagatggt
ataatccgcaaaggtgaaagtaggaatgaaagtgatccttagactatcac
atcagttcatacaaatggcaccatcaggattccacgcggaacaaaattgg
aaaattgaatatacaaagagttacacctttcttagcaatcaaacttaaaa
ccgtattaatgtcagtgtcaaatgacaaaatggactctccctcttcactc
aacatttacttgttataatttgtttaacaaactcttcagtttgttacagt
tactctcatgagaacccgtttttgacctaaagacgcttagtttttttgtt
ctatttttacatgacactccatttgtgggggcgagcaacataggccaaga
atctgccttctctagtacccttaggtactaaaaattaataagaatctttt
accttaaataaaaaaggaaaaatcccaagaggcaaggactccccaggaaa
agggctccattgcacctgatcccagaggcattgactctccaacacagaag
tccattgccccaaacaagggacccttgagaatggtaaaaacataccagca
ttgtgtagaacctacatcatgttcgttttcaacgaaatggacggaacgac
atttgcattgcctttccatccttacaattacacaaaaagaagctcatata
aAAACATGGACCCGTGCCGATCTACTGATCTAAACATTTTTCCGACTACA
CCGCTCTTTTCaagtggaggcaattcttgcaattacactgccaaaaatgt
caaagacctcaataggctccttggcatggtacagaactatagatatcttt
gggcaagacatagtgacatgcttgccccactcacctcatttgtaggagaa
cgaggccataccaaagtcaccaaagcccagaaaaccaaaaaagagacctt
ggaacttggatgaggtacatcaaatgtatttgactatgtaaaagctacaa
ttgcaaaggatgtagctttggcctatcgttattacaaaaaggagtttgag
atatacgccagtacgccttgtctaaacaactcaactcattaatcattaat
tactcagggtgattggcctcttgctttcttcagcagaaaactgtctgtaa
tgcattaaaattacagtgtgactaaaattgaactactgatcatagtggac
aaattcacagagttcaaaggcatgctatgggacaaacaatacatgtctac
acacaccatacaacttggcaaagatgTATTTATGGTCACATGGACATCAT
CATAGATTAATAGTTTTACTCAGGCCAGGCCCTAAtccccctcctcctcc
ttctcctctctctcctcccatacctcctTcttcagagaaacagtttgtca
cctttgaccataacaggtgattctgaaatgcacacaagttttattacctg
taaataattatttttgggttgacatacatgggtagtcataatgttttgat
gcttgcttacctttaaaataataactttcctccaaaatgggtgcatttgc
gtgcaaggagcatgttcccactaaccaagcttagacAAATACCTAGTGGA
ACTGGCAGTGGTGGCAGCACAGGAAGTCAATTCTTTATGGTAGAACTAAA
TATTCCAAGAAGAACCGTGATGACTGACTATGTTTCACCATCATCAATGA
CAGAAGAATCAACGATATAttttgttcccttggaatttccctgacagcca
aggaaaggagacaccgacataggccaagaatctgccttatttagtaccct
taggtactaaaaattaataagaatcttttcctaaaataaaaaggtaaact
cccaagaggcaaggactccctagaaaaagggctccattgcacccgatccc
agaggcatggactccccaacacagaagtccacagccctcatcccagaggc
atggactacccaacacagaagtccatagccccaaaaagggaacacccttg
agaaggataaaagcataccagcattgtgtagaacctacacaatgttcgtt
ttgaacaaaatggacggaccaacatttgcactgcccttccctgcccttcc
atcctcacaagtgtacaaaaataagctcatgaaaataattcatcgacccc
tgttgaactacctttaaaaatccggcataatattttttgcgaccaaaagg
ctcaggtcaGACACACTTCTGCTTTTAAGTGTTTGAAAGGGACTTCTGAT
ATAAATGCTTGTTTGGGTCATGGGACAAACCAGAGAGAGCATTGATCCAG
ATGACTCAAACCCATGCTATTGTAGAAGTttttgatccattcctttggaa
aggaatcctttggaaatattgtactgtcaaaattttctgccaacagtcag
ttatgtgaactgaagtccctccagttgtgaaaatatttaatatcttacct
ttttgaatatcgaccataatgcatggaagttaccatggcctgtcacagca
actgtgcaaggattgcagccatcacagcaattgctccaggcattcatcac
actattgaagatgttgtagcagtggcactagtggagccatcccagccatt
gcatcatcacatcactgcagtgatcattgaagctaacatccatcaaagca
tttccagtgcagccagccatcacagtatcacattgaaaaatttcacatat
tacagaattgcagctaccatagcgttgctgtaccacataaattgagtaga
tgagagtattatcccatggttatgacagctagctaaggtcaacaatggca
tcagggcacaagaagcgagatcacgcttggcactgggtcggccccatatt
aggggtgtccctagagtcccacatatgttcatcctgtatatgtgttttgg
caccagtgggtgccttgataatgtcactagttgaaattattcaatttcaa
caatcagcaagtctcatattccatcttattttcaaacagcatccaccaaa
tgaggtataacaagaggaagacaagagcccccatttgattctacagagat
gatgatgatggaggcaaaaatgagaaaattactcttgttatgaaaggaga
tactcatgtacatccttcaggtgacatcagtgttggtgacattgggttta
ctttaaaaaagtttgacaaggtcctctatactgaaacagttgtcagaatc
ccgctggtgctggtaagatgcaatcatcacaactgaccagggcaaatttt
attgaatgactaatttctcaacatttacctaattttaccagaaaaaggaa
agaccgacaaagtctctgtgaacatgggggtgaagaggatctcttgttca
ctcagttacatgctctcaccagaaaatattggcatctagtccatggcatt
tcaaatcaccaccccactacaaactcattgagtaataaccatttatctaa
agatccaactatcccacatgcctatgttccaaggtattcagatcaggatg
atctgcaccctggagacttcattgagtattatgctactccttttgtgtgt
gctaatccaaaaggccacagaatttcacagattcaataatatcggtggca
agggtgatgacataatagtgaatacaactagtatggatgtttttgattgg
attaaaaatgtgaggaaactcaagattcaagcagatgggaagacatatga
acctgtttgagggtgtatggaccttgatgacatcaacacagttgccagtt
caatggatggatgccctgtcagagctgagagtgacataggttttggaaca
tatacagtaattaaGCGCAACAGAAGTAGACTTGCACCAAAATCTATACA
CTGCAACATGTAAAACAGCGATGCCATCCAGTACAGTGGTATCTTAGTCT
TAGTACAATAAACAACGGCAACACATTGAGGCAGGAATTACAAGAAACAA
TGTTGCATGttctcttaattccggaaatcttcttgtaattctggtcgtcg
gccagaattacgaggttactgcataaaattTGAGCAACATATGTCAGTGC
ACCAACCAAAGTCACTCTAtactagtacaaagcatacaagactagtattt
tatcacatgatttaactcgtgaccatgtaaaagagcaataaaataaaatg
atgacatagtttaatacagcccATACTGCAGATCTGATTTaattttgaga
taaaacagccccaaatgacttgtaatttgttatgggtgatttttagtgag
ggctttataaaaacgcaaaagaccatatcgtgccaatgtactctgttaat
aaatcataagcaaatcacatgtgacacccacgagacctaatacagcccga
ttttatttttattgaatatttatataacttagttattttttaacatagtt
ttcatggagaaacgcgaagggcctaggagctgcgggaattgttgaaaata
agtgatattcgaaataatttggttcaatggattagaaagttgcattggag
taattaatagtataatgaaatgcttcgggttagtttagaggattacaatt
ccttgcagtttagaggatcaaaaaatgcgtctccatctccatagtttgct
agatagaaatatgcatctgcgtagtttgatggacagaaaaactatctatt
ttagtttacaggatctattaagtgctgttttagtagttcgatggccgatc
tgtagtttgaagtctcattttgtagttcagtgcaatctttgaagttgaac
ggatcttctaatgatgcacgtgagtgaaatctaatgggaaaaaccttcgt
gagtgaaTAATCAAATACCGACCTTGAGAAAAGAATCTGATATGATATAT
GTACATAATAGCACAATACCTCTCTCTCTCCCCAGCACTCCCAAAATTCG
AAATTCTCATCTTCTTTACACACCCTCCCTCTCGCTGACAcaccaggatc
caaattttcctgtcatgtggcaagatcatcccagaactcctctcctgggt
catttgcagccatcgcaattgcagcgcactgcgacaaatgtgtcgagggc
ggtctacaccagtgctggttgcagcaatggggtggcggtggagctagctt
taagttagtttaggggtcggagatggcgtattacaatttttttcaagtcg
caaaaacataaaagtggcgggggatgcaggaaagggtTAAGAGTTCGATA
TATTAAACCATTTGGATGCTGGTATTCCCTCTTCTGACAGTTTTTAATCG
TGGCCCTTTGCTTCTTCTCCCACCCTGACCCCTCTGCAAAGTCCATATAT
gacagctagaaacaataggaacactatgaatcctagaggtatcatgatac
ccagccggccagacagtggattccaaaaacctgatttccagtaaattaaa
aaaaagaattttggagggaatgaagtagctctattgtagtactgtagaaa
cataccaattttctacaagaatgaattgatcggatcgttctgatttgctg
tattcaatggacaatgactcgtgaaacactgtccaaaagaacaaaataag
aacaccgttcgaaagctcggaaaaagatctttcgatcgatgtaaggttgt
aaaaatgtttttactctaactgtgacatcattttcgtccgtcatacggac
gaaagacagagcacgagtgctccttttgtattagatgtcttATATTTAGA
TCAACGATTTTTTGCCACATCACCACAACGCAAAAGTCTTATTTGTGCCA
GGACAGACAAGATATCATCTCCCGTATTTGAAGTCAAGGTACGTGTGGTT
TTCAGAGTCTTTTTCTTGCATCCAAAAAACAAATTAATCAATCTTTTGCT
AAGACCCTGCCGTCGACCAAACCAACCACATTGGCTGTCATTCTCCGTGC
CGGAATTAAATGCAATTTCCCCCTGCCTGCACAACATGGAAAAAGAATTT
GGAGTGGCAACACTAGGGGTGTGGTTGCTGATAAATGTATTTTGATCATT
TGAAATACCAAGGTGGAGAGGCATACCAAAAGATGCAAAAGGAAGGTGTG
ACTGTTATCATTCTGGCATTTTTGGATTTCAGATCACTCAATTAGGATAG
AGACAGGTGTGTGCTCTTGTGGGGCAAATCTGCCTTACAAAAACGTCAAC
TGTCTTGGCAAAATCCTTATGAGCGCAGATTAAACAGTATGCAATAATCC
CCCATTCTCATGTTCATGCTCCCTGCAATCATCTCTTGTTTGAAAGCAAG
TGTCTAAGTTGGGCGAATAAGCTGTTTTGAATAAAATCAGATTTAGCTTA
TATTTCTAAATCAATCCGTTTACAACACTCTACTTGTTCGTAGCAATTTG
ATTGCAATCCTCAACAGAATAGAGTGGAGATCTATGTTCAATGCTAAGCT
GGGTAATCACAACAACAGCCCTGAAGACCGAAGAATGTTGTTTCAAGTCA
TGGCGATACCGCTTCCTGAGTATCTCAATATTTTCAATCGTTTGTTTGCT
ATTTCATGACATGATTGCTCATTTGTCTTCACCATTCCTCCCTATCCTTT
GCATCCTTTGGAGTTCTCAGGTACTGATGCTCACCTTGATACTCCCCATC
CACTTCAACAACCTCGTCCTCATCTAGTGTCCCTCTAAGAGCTTGTCGAC
AAATGTCGATATCATGGAAACTGGCACGGAACCGCCCATTTATCCGTACT
ATATTTCCCGTTTGAATGCAAAAACCAAGCTCATATTTTAGGCCATTGCT
ATTAAACTTATGAGACAGATATTTTGGATCAAACCAATGCTGTACGGACA
TGTCGGTCCCGTCAACTGTCAGCCTTGTTGGGCATCCCTTGTCGCCACTT
TTTCTATTTTCCCATGATATCTTATAGCAAAGAGGAGCAGCGGACATAGT
TTAACATGACGGGAAacaactgtgaatgagcagcagtgtgtctcactgga
tacttttggtacgaagttgcttcaacaaaaagcCATGTCCACCTCCGAAA
TGTCTATTTGTTGACACCACCTACACTCCTTCCAtttactgcttttgagt
tgttgagcttcaaaaaataaatcatccatgtcatgtatgtaggatggaca
ctggcaggcattgtactttccgggtctatccttgtccaaatatcagccat
tacattgggtgttgctccgaaacatgccacccatcttctttgatctttta
taccatcaaggcagggaattcagcctaaggatgggttaggcggcttcaat
gaagtggtttggtggcatacgaaagttcatAGTATAGGGATAATGATGGG
AAGTGTGGGAGCCAACTTTCCCCCtctaatgtgttgggaatgaaaggttt
cagtgacactcctgtcagtaattcaaagaggcattgtggcagcctagttg
gtatcaaacttatatgctgtgtattgctgtaatctctcacccaagctgac
aatcaaatccaagacctctctctatcatttgccagggaaagcttcttcat
cagtccatacaacagcaGATACAGTACAATCattcctcgcttcatcaacc
acacaagtaaaaccaccagcaaacagctcatagcaacactcacatctatc
aaccccaagacagacacttcaatgctgtacccaaaacacttccatcATTC
ACCAtaaggttggtcatgagtatctagcatattttcaacagtttatctca
ccagaaacctaataactctaagggaagacagacacaatgtatgatagaaa
tagtcactaatgccagtgtcaaaatattcaaggggtatataaaaaactat
gcactataaatgctcaaatttgtgtttcctactgaagaactcgtaattat
catggagtaagatgtgaataactattagtttgtaatattgttttgtcatg
ttattttatcaggttctatgtatcagaacaacatggtgtaggatccaatt
atttgatggctttgttccggagggctgagttgatatttccaattgtgcag
agtagagttagcaatttttggaattctagcagcataattactcatatttt
tgggtggtcctttgttgaagatgagttggaattagaaatgattgcaacat
atggagtggcagtgttttggacggtcctttttcaagattcatatttcttt
ggatagtgtctttgaagtaggtcaaatatgaagaattttgttttaggttc
tagggttctatatactcaatttcggattgaatatgaaagtactttgaaac
gttgcgttttcaaccccttgtctgaatgtgtgagtgatgtctaatgctaa
ttgatcatgactgaattaatagatatagcttatgtgcctgtgagaaagaa
ttcttggcttttaaagctgatttcctttatccaagatgttcataacaaaa
acgttgggaatcaatgtgtacattgaagtgaatgacagtaattcaagagt
cctggtggcagtctagttggtatcaacttggtattggcttcaaaaaatct
acagtgcttcatagaactgttcattagcccctctataagactgtaatcag
aacaaaattacacttttgctgggaaagccttgggattaaggtctaggaac
tttgacaattgcatgcatgatgtactagctgtgtttgtactgctggttgc
tgaggtaccaatagagctactgatcatcacacgcaaaattgatatgggat
gcattcaaagctcagattagttattcacattcaagatttcatggatttat
tactgctcagaccttcaaactccttgttgctagttataaaaagaaactgc
acactggaattgacagggactcatttgtgaaagcctaggtccatattgac
aatgaatgatagaggtgtgctttgtactgagttcaagattttatggccat
cttcaatctttacttttatttgtcaaattaggttgttatgttatgttatg
ttatgttatgttatgttatgttatgttatgttatgttatgttatgttatg
ttatgttatgttatgttatgttatgttatgttatgttatgttatgttatg
ttctgttctgttctgttctgttctgttctgttctgttctgttctgttctg
ttctgttctgttatgttatgttatgttatgttatgttatgttatgttatg
ttatgttatgttatgttataactaaagattacacatatgtgatggagaga
tcaacccattggcactctttgaaagctacaaagagttttgtagtagaaat
tgggagggcggctctgtgtctcatgatagagtggagaagaatgtaaagcc
ctcctaaatcaaagtaatagtttatttccattatgaaatgacaaaagtaa
tttcaaattaattgtgattgtaaaataaaataaaataaaataattagaaa
taattttagctggcattaatttaatagctagagtttcgtgaactcacata
tcacatttcttgacttcgtgaaatactttgaactcccatctgggtgtttt
aagaggacatcaaactattatataagacgtgaaactaaaataatatccgc
aaaactaatgagaaagacactaaactaaaaaaataaaagtggcaatactt
taaactaaaataatttttgtagcaagacaccgaactaaacggacttttcg
tgtgaatacattaaactttactcgactttcaggaaatacattgaacatta
ctaactgttagtcgtaaaatacactgaacaaaggtgtattcaggaaagac
gctgaacttactggtgtggaataatttttccagtcagctattcccactgc
tccctattaattggagttgaaacagatggagatgaggtacttgtttacag
ggaccccttggaccccgaacacggggacaaaaatgtggctggaaccacga
ctttttggagaatagtatggtagaggcagactaggtactatgagagtaca
gagcacttgctctaatggagcCCAGattgactcaaatggatgaaggaagt
tgcaaaaagaagggatacaatcaattctctggctttgtaccatcactcaa
gacttctaaAAGCTGTTGTGTCAGAAGGACTTGCAGAAACATTGTATATC
TTTCTCTACATGTCGAGCTTTCAAAGTTatttcctacagctccactccta
ccgtgacaaacaaaaacataataacacttaaatcccaactcatctgcagt
caccaatataactgctgcctccaattcatctcacatgctgggtacccatc
ctacaacaactgatgaggcaaattcatctctcactaccactttccccacc
aacacacctgttgttgcttcattgcatgtgttgtgtgcccagtctacaac
agctggtgatgatatttcacttgcatccactaccacattttctcagaaca
agggatgctgcaactcaatgttccaatcaaaatttccatacacccacacc
ttcagatatggtagcaactttagagactgtggtttgtgactttgttcata
actcccctaccttttcaaagtcaaagaaaaatctaacagtcatcactgtg
gatgatacctgaaagaatcaggccagataaaaaaattgagtacaatcagc
atgtggatggatcaaaagatcttattgttgagacaacttcccccctctcc
tttatcaaagaatcctagagagcttgacagatggtttcattctgggcgca
cacaagtcttaaatggaatttctgttgaatgcatcaaatatattacagtg
gggcactggaaggtagccattgaagtcattggcaggtaatgatgagctgt
acaatgtctgatggatttcatattacacctgtaagcatttatctatgtga
gaccacttttacggcacaaaaccccagaccttctggaattacgttttaaa
aagctctgctctgaaaaatttctctacgtaacatttcagttgtgtgaaaa
ggagaaaaataggacccagcatgattatgttgcaaatatcaatggttggt
atctagcaagtgctgaaaagaataattttgcatgccctggcacgtggatt
agtgatttcacctacaattcattggttgtcacaaagaagggtgtcccttt
gttagaaattggtttgtgtgttacaaaaagttgtgtacacagaagaggtc
atgattattgacaattgagggcagaagaaaggaagacacttgttgactcc
cacttgcaaagagacagcttgatgtttggggaaatggtaatgtgcatcca
aaacaataatagaaacaggtattcaagaactttccacttctgcatctggt
gcacagaatcatggtggtattgctggtaaagttgggactgcctacactct
gaaacacaaatctgttcttgaactgaggaaacattatggactatcaaggt
ttagtgatatagttcacttaacacattcaaacagaatcactatggcctgg
ccattgacaagagacgtttgattagtgataactcaaatgactactgtgga
attctatggacttatgagattggagagacaatactccattgaaagaaaac
catcaactgggtacagggtaatgctatcacagaccagtattcagttatac
cacactttatgcaacactggccgtcaacattgaactatgatggaactggg
ttagagatagatcaaaaggttggcacccttgatggtgaacatatcctcca
taaaattttgtctattgacaacaacctattgattaggcaataatctgata
atgtgacgcaaagaaaacttcatcctaaaatcattgggagttctcctcaa
atcgcagtgctacatatgatcattctttctgtcttgggaaaattgaggag
tcacatcaacattatttcctccggtgaagaaagaagctccccttttgttc
agtatgttctgtttttgccagttagaaaatgctgttttgtacaatagggg
atcatctaatggttttcatatgaccaaagtttggtactcaaacattgcgc
ttctttgatgtgccttgacatggaacattgcaaacattccatagaagcag
gtgttagtcacatcaacatgcttcaatcaatcaacctgtcttgttacaca
aatgcaaatcacattctattatggatagtaaatattggtcacgaagtacc
aaacattgccaaaatcatgggaagtacattgaccaatttatatgcatgct
gatgcacatttttgtaatgctgtaggaaactgatatattcctgaatcatt
ggtgcatttaggtttgttgacctacatctgttcactgtcaaaaatattgt
gtcatccaaggagtgatgatgtcaaaattcaaaagcgcagtgatccaaaa
caaatgctgggagcaggtagacaaaagcatacattcatcaacaatcaaaa
gttcagattggaggatcaacaaaattattagccaacttgactgttagtga
catgaacattcaagagacaaaactgcagtatttggcatgaacgtttgtga
caatgttgtaaaagcagcaagggatgaacagttgaaatgttttcatattt
atgccaaagagagaaatgaaggttctgcgtttcttcacttttcagttctt
catgaaatcaaccataccaagttgaaggccgccgatgatcatgatcacag
caacaatttgaatccacaatggaaagatggaaattatgttgaaatctaca
gtactgttgagtttgaaagtggattttaccagtatgttggtgaaacggaa
tagttgctaaagaaaaaaagacatttgtcaaggaaagtacattccaaacc
cggcatttaagatggatatgtttacttatctggacacaagactcagtgac
aaattgcaaattccgagtgttgtcaggggctattgtgaagtgtgctagca
ttgcaaagaaaagtagatgattcaaaccagatgtcagttggatgaaagag
gatagtgcattctaggccaattgcaaagactttgcattgttgtacatgaa
ctattcttggatgaaacattcagccactgatgccatacatgctacagaag
tggtgaatctttaggcacatgtggaaccatccaagaagagaaagaccaag
aagcagatcaagaacagcaagaccaatgatgtttcagatgatacgagatt
attggacatagagaaccaagaagaattttatggggaaatctggttagaca
ataaatggattgatattgaagtgcaggattgaacaagcatttcaggattg
ggagcaaaggataagcaacgccagacattgaaatgctatgctaagcacct
gaaaactgtcaatggttcatctacttactcaatcttgataagtgacaagc
tgaagtcaagtagaccaatatgatgtgatagttgtgttgtgatggacagc
tatgcatcttcggtagagaaaggtgacttggaggtcactgagaaaattaa
tgcacaatttacaatgaaggatcaaacttgagtattcacctattccttgc
cttattgagctgaacaataaatcatatttatgtttgtgagcaatgacatc
agtcttgaaaagtgcgaaattatgaaaattttcaatgtacattgtcagtc
ctttgaaagtactatcattgtgtattaatgttagtcctgtgaaagtacta
agataacagttagttccaaatggtaatgttagtcatatgaaagtaatagc
atgaacctactttccaatgcccataggactggatttccaaaaaacggaaa
tgaagcactctgatttccaaaggactaaatacatcatCATCTATTGCAGT
TCTAATATAATAAGAGGCTTCTACTACATTTGCTCTACATTTCAACGAAA
GTACCTCTTAATTTTCAACGACTTCATACTATCCCCTTCGCATAAGAAAT
AACTGGGTTCTGGGTCTTTTTCACGACAGAGACTACACATGAAGACAGAC
AGTAGCATTTCTCTTTCATCGCTACGACTTAAATGGAGAAAACAAGGGCT
ACCATGACAACAACGTCAATCGTGGAAACCTTGCCTGCACCCGACGTGCT
CTCATTGGAAGAAGTGCGTCCAGTCACTTCGTTATCTtcatgatcatggt
cgtggccttcggtatcttcatgatcatggtcatggccttcggtatcttca
tgatcgtggtcatATTCTTGACAGGCGGCGTCCAGAGTGAAACCACTCAC
GGTCATGCCCACAGGGGTAAAGGGAAGGGTCGACTCATAGACTTTCATTG
AACCACCATGGCCCACGTGACTGAGATCGATGGCATACAAAGTGCTAGTT
GCAGGAACAGCCACAAAAGCCTGCTGAATACCCGGAACAAAGACGCCCTC
CGAGCAAGCCGTCATTCCGGGGACAATTTCCTGTTCAGCTACTTGACTGA
AGATGCCGTTGGTGATCTCAAAGACATGAAGGACACCGTTGGGCATGAAG
ACGTATACATGTTCGCCGGAACCAACCTCAAAATTGTAGGCACACTCTCG
GGCTTCTCCAGGCAGAGTAAGAAGGTTGCTCTCGTCCAAGACCTTGGTGG
CAGGTGTGAATGACAAGAGATGAAATTCGGTGCCTTCGCTGAGTGCATAA
CTACCCACAAAATGAGAGTTCTTCTCGTGGTAGGCCAAGCTGCCAACACG
AAAACCATCAAACTTGGTTTCGTCTGGATAGAGGACTGCTCGAGAGGTGA
AAGCAGATGCGACAGGGTCGAATTCAACTATCACAATCCCACCATGGACA
TCATCACAGGCCAACGCGAAGGTATTGTTCATAGCTGCACTTCCATGGAA
TCCAGCGCAATGAGTATCAGGATTGGAAATATTCGAAAGCTCGTGAAGAA
CATTTCCTTCCAAGTCAATCACCTGGAAGGTGGAAGGGAGAGAACTGGCT
TCAGAGACACGGTTGACGCGGTCGTCAAGAGCAATGGAGTGGAGTAAATG
TCCATCGTCCACTGGTATAGCAACTCCGTGATGAGTTCCGGGAAGCGTCA
CCGATTGAACCACCGCGCTTTCGGATCCTGATCCGAACTTGGTTTCATCA
ATGACATGAATGGTAGTGTTGATCTGAGGTTCAGCGTCGAAAGCACCATC
GCAAAAAATGGCGATCCTGCTTTCATGATGGACTTGGTGGACAGGACGGT
GGCAGTCGTCAATGTTGGCGTTCTCGACGATGGAAGGAGCCGCGTAACTC
ACTTGTCCATTTTCAAAGGAAAAGCCAGTGTCGATCACACGCACAAAGCC
GTCGAACAATGGCTCTCCCCCTCGGTACTGCACAAGGAGTGGATCACTTG
GGGATCCGTAGACGACCAAGCCCCCGGCACTTTCGTCGGGAAGCTCGACA
GTGGTTTCCACAGTCAAGTTTTCAAGCATACCTTCGGAGATGTCAATTAT
ATGGACGGTCGAGGTAGTATTATCGAACAGATAAAGCTTTCCATGAGTAC
AAGAACCGCCAGCTTCGCCCAAAGCGGCCCAAGGTCCTAAAGACAATAAA
GAAAGAGAGAAGAGAAAAGCAGCCACGATCTTCATTGCCGGATGATTCTG
CTCAATTATACTCTTTGTAATTGCTTGGGCTGCTGTCAGAATCCGAATTC
TTAGCTGGGTTAATCTGCCAGTCTGAAGTTGTGTTTTGTGGTCGCTTTTG
GTGTTGTAAAGAAAGATACAGGAGATACAGGACAAAGTAATGCGTGTGCA
CGCTGAGCAAGCTATTATGTGATGTATCGTTTGTTGTGGTATGGTATTGt
acaatacctgtacaatacctgtacaatacctgtacaatacaatacTTTTA
CTACACTAATAATATGGTACCAGACGAAGTGATAACGGTAGGAGAGAAGT
GATTGTAATTTTAAGATTTGTGGCTTATCTCAGTTTGAAGGATCCCTTTG
TGAGGATTCATTTTATTCATAATCTCTAAACAAACTAACCATGCCCCAAA
AACATTTGTTCGCACAATTGAAAAATATCTAGAAAGGTAGTACTTTAAAG
ATCAAATATACATACCTTAAAATAAAGAGTAGTAGTAGTATTTTCCCCAC
TCAAAATATTCAATTAGGTAACATGATGTTGTTATGGAAAACACACGTTC
CCTATGTTGTTACGATACGTTTTCTTGTGTATGTGGAATTGTACTATGGG
CATCATACATGATAAAACATCTGAATTTTTAGCTTCGCACGTCATGGCGC
CAACTGACTTACGCTCTTCGGCATGGACGCTCCAGGAATCTAGTACAATA
CATAGAGCAGCAACTGGAATCATCAGCATCCGATAAATAGTATAATATCT
CAATATAGATCAATTATATTTTTCCTTCCATTTAATTTATTACATTCAAG
AATGAAGACGATAGTCAACAGAGGCAAGAACATTCTCGCAATTATCGTCA
CTATTGCGTCCGGTACGCCAAGATGTGGCTCCGATTTCCTCTGCGATGAC
GACTTTGATTGTTTGCCCAACGGAACATGCGATTCGAATCAGTTATGTGA
GTGCGAATTTGGTTTTTATGGAGATCAGTGCGAGAAATCCTGTCCCAGCT
CCTGCGAACTAGAGAATACCAGCACGTGTGGGACCAACGGGAAGTGCCTC
TGTAAGTCCGGCTTCTTTGGAGAACGTTGCGAAAATCCTTGTCCTCTGTC
CTGCCAACATGGGGGTCAATGTGTCATGGAGGATTTGCACGGTGCTATGG
AATTTAACACCTTCCATTGTGAGTGTCCGCCCACCCACCGAGGTGGCCTA
TGTGAAGACCCCATTTCCTTTACTTGCGACGATGACTTTGACTGTATGCC
CTATGGCACTTGTGGTCACAATCTCTCTTGTGTTTGCAAATCGGGCCATT
GGGGTGAGCAGTGCGAAAAGAAGTGCCCTCTGAAGTGTCAGAATGGAGGA
CAGTGTGTCATGATTGACGAGCACGGCGGATTGGAGTCAGAGAATGAATT
TTACTGCCGGTGTGAGATGGGCTTTAAGGGAGGGTTGTGCCAAGAACTCA
AGAGTAGCGCTACTATCAGTGTCGGACAGCAACCATACACTTCCACTGAA
AACGAGACTAGCTCCACTTCAGATACAAGCAGCAGGACAATTGCCATAAT
TCTGGGGGTAGCTGGTGTGGTCATTCTCTTGGCGTTGGCCACCTGGATGA
TCCGTCCTGGTTCAAAGATAAATGGTCCTGAAGAATCCGACGCACATCCT
GCAGTCGTTAAAGAAGACTGCGAGGACGTCCCAGCTCCTCCAGGACTAAA
CGATTTGGGCCTCCCAAGTATTACTTGATGGATTGATTAGAAAGAAAGCA
GAAACAAATATACATGTATATATAAGTAGACAGACCATCCTGCTTCTACA
TGGGACCTGATAGGACTATGCATTAAGAAGTTCGTTGCAAACCTGTTCAC
TGTAGATAACTCGAGGCATTCAGTTTGTTCTCACTTCTTTCTTTACCACC
ATGAATGCGTTTATTTGTCCTTTTTTCTTACCACTATGAATGCAACATCT
TCAAAGATACATGCTTGACTCTCAGTTTGTGAAAATGCTGTTTGGCGTCA
CTTAATGGGTCTCCAGCAATGACCGATCGGTTAATCCCTCATGAAGGAAT
GAATGTAGCCCTGTAGGTCAAATAGATCGTGTATAAGAGGTCAGCTattt
agagcgtcttccaaagtttactaaatacagtggttcatcatgactcctgt
aaacaaaaatttaaaaaaatgcttcatatattacaaaaagaacaaacccc
ggattttgcaacagaacctacacatctcagtggtgCTGAACTGCTGTAGG
GATCGCTTGGCAATGTGGCGACTGGATTGATCATAAACTTAACTAATCAT
AAACTCAAATTTTTTGTTTAAAGTACTATGAGCATTTTTCCCGGTCTTCT
tggcagcctacaaaatgtcaatggcatgtgatattactagtgccttattg
ttacttttgatggtgatgtgcgcttcctacagccaAGTGatatcccaact
attttcaaaagtgtgaaattatttcactctgttgtagGTTGCATCATATc
aaggcatgtatgatgccaaaactatcaaaagcatgtgatattactagtgc
gctgtagggttttgggcagttaggtgcccttatccaacagtcaaaaacta
taatgggttgtgatatgtctctctataaaggaggtattttcagaatgcaa
cagcgatgtcagcaacttccagactggcctggcagtatgcctttttgaaa
aatttcttaggacaataccacatgtggcatCAACACATTTGCCAAACGAG
ATCTGGTAAGTGTTCCACAGGAATGCAAGTTAACGCCAGAAAAACATGTT
CCTTATCCTGCCTGCATGGTTGGCAACAACAATGCAGCAAGGTGGAGAAG
CCAACAAAAACCAGTAGTTCCACACAACTTAACAGATGTATGTACTGAAA
GTGTGCAAACTGTTTACGATCTTATGTATATcggaattcacaagtggaat
ttgaaaaaccatcctgtgcatcttacaatgcaatgagggttcctagaggt
attgtaatagaaaggatggtttgcgaacaccagtcggatgctccacaata
catctgctactgatgcctttttgacaagcagtatatattgtacaaattcc
tatttagatgaggaccccttttcaaagatgcatccaggaatcatactttc
agctattttggatgctctggtagtgttcgagaaggtgtgttgtttcttgt
attactccaaagaaaacttgaattaaatttttgaaaataagttgaactcc
ttctcttcaaaacatattatgccatctccacttttatgggggtatataga
tagtgtgccacaacaaaactataagagtgctatgatagaccagcatcaag
ccattataaatagacctaaggttcatgatttgcaagtcatcattgatcca
aaaatgaatggcactctcatcttctttcaagacaagttgctgcacagtta
aaacagttctcaaattagcaaacatagaatttttagtttgctacatcaag
aaaagcaacaaattgcagttgatgttcataatacctctctaCGTTCCTTC
ATCTTCCTTTGGTGCAGCATCATTCACCTTATCATATTCTAACTTATGTA
CCTTTCAAGATGAATAGCCATATTTTTTGCACTTCATCACCAATGGCATT
GTCAGGTGCATGTGTGGGACAATctcattgtcaattacaatgaatcattc
caacaaatcgctatttcagacaatcccattcagatcctaacgttgtcaac
acttccagacaatcaacataatggatttttggaaacataaaattgataga
acttgatatctgtgaatttgaagcatgtgttcatgtatttgaatcagaat
actttgctacaagaatgagaattgaagtaatgagagatatcaagagatgt
atcattccagccattacaattgcatcaatggtactgaatgaagctggtat
aagtgttgctataataatccaaacaataaacaaaagatatttaacttgta
cttttagagtctataccaacactctaaaagcaacaattgccactgtaaca
ccaaaaaaatatcacaaagctgacactactctaattctctcaccctcgat
ctcatggatatctatacagtaaaatcacatgataagttcaaaattatacc
ttgtggaaaagattccaattatggaattttgaaagataagaagaatggaa
agcaatactggacacagatcagagtggaagagataaaccaaggatagcaa
taacttgttgatctacacaaagaaccaggtagaacattggtaaagaagac
atcaataaaatgaaaattaaacatggcaatgaagagttgaaaaaagtagg
tcacttagttttgaacttagatgaccgactcaataagccatctacactgc
tcaacagcactactgacactgtaatgaatcacagaatgtctcacacacaa
acttctgtagccaaggtgaatacttgtccttttcaatggcccattagcta
gttctttgtcattgcagataatcatttaatatttgcgtttgaagaagaat
atgacataaagaaaggagtaaggggacaagacagttgGGGTTGAGTTATT
TGGTGCATCTTCTAAATTGAACTGAATCCAGAGTCAGCCAAAAGAGGTAT
GATACTGTACTCCATACAGTAAATTACATTTATGGTCTCAATTGGTAACA
TTCGTCAAATGGTCTCAAGGACATCAGCACATATTAATAGTTTAATCAAA
CTGGGCACTAATAAAGTAAGAAAACAGCTGTCGTTTAGCGGATATAAATT
TTGAGGAATATTGATTTTGATTTACATCTGTATGTTTTTTAAATTGTATA
ATGCATTCATTTTAGATACTAATTTGCAAATCTATTGCCACATGTTTTGA
TGGTAAACGAGGTTTCATTGTTAATATTGCTTGATTTCTTTTTCttacac
aatgacaatttaaatttactatgtagaaattaAGTATTAGGGAAATATCC
CCAACAACATAGCAAGAAAAATTTATACTAAGCTATGATGGTTTTTATAT
TCATCTCAACTTTTTTACATACATTTTAAATTTTGTAATTGATTTCTGTC
TAGCCCTGTACACATACCAGGTCCACTTTTGTAGAAATGTAAAAATTGTT
TTGTCTGATCTGCAAGATTAAGTAAAGTTAGTACTATGATGTGTTGCTAA
TTTTTGTGTGAGTGACCTGCCTTGCATTGAGAACCATGCCAAAATGTTGC
CAGCCATGAACAAAATGACCGACCATGGAAAAAGCGACCAACCATGAGCA
AAATAATTGATGTGAAAGATTTCTGAGACCATGACTCAATGGGTCAATAG
GGTAATAGGTACATGATTAGGGAGAGCTTTATGACCTGTTTAGTGGTGTG
CAGTTTTGTGTAGCTACAAGCAAAAGGAGGCCCAGTGTTGAGGGAAAGAC
CTTGTGTGCTCTCACGCCCGTGACCCGTGCTGATTGATACAAGTTTCCTC
GTGTGTTGTTACATATACAACAACTTCCTTTATTTGCTTTAGTGATACAC
ACACAATTTTTAATGTGTGTTTGAGACAGAACTTTGCTTAGTGGTTTGTC
ACTGAACTGTGCCAATTACTATGTATTATGCCCCTCTGAGCTCCGTGACA
TCCCAGAAAGTGGGAAAGTTTTTTATAGACTGGTGCATTGTTACAAATAT
ATGACTTCTTTTTCTAGCTTCAAAGATCTTCCCTCTGTTTGGACAAGATC
AATTTGGTTACACATTCAACATGTTACATATGTTTTTTTTTGTTTTTTAG
CAAATGAAGGTTATGTTTAGCATTAGCTATGGTAGGTGAGAATATGAAAT
TTGTTGTGTATGAAATGTTTGTTATATTTGTACTAACGTTACATATGTAT
TATTTCTCGGTAACAGAAATGAATGGGAGGTCAGATTATGTATGCTAGGT
AAGAACTTAAAATTTGCTGTCTATGAATGCTTGTTTCATATGTACTAATG
TCTCACATGTTATGCAGTGATTTTGCAATTGTTCGATTTCGTGACTGTGT
TGGAGCTGGATGATATGGAAAAGGGGGTAGAATACATCAGGGCCAAGGTT
CTTGAGGATAAGTGCATAAAGAAGTGTGAAAAAAATCTTTTCAAAGAATA
CATCAAGGAACAAGCTGGTAAAAATGTTTCATTTTAATGACAATGACAAC
AACAATGACAATTGGAAGAGGGATGTGTAAGTGTGGTCATATTAATTCTT
TGTTACATATGTATTGCATGTAACATACATAACGGTTGATTATACTGTGT
TACGGTTACATATGGAACATATGCAAATGCTAAAACACGGGGAACTTTTT
TGTTTGTCATTTagatagcagaggacaaataatgtgatgaagaagtaaaa
cagagactttaataacttgtttgattcgccaaacccaaggtttgtttgta
ttctgtgaaagagtgagggaggaggcagtgtgttgggaaaagatacactg
atgcattgaagggtcatttcaacaacagacaggaaagaaaagaggtgcct
tggccggatgtccaagctagtgttgaagactgggaacccaagaagaggag
ggctctgaagcaagtgTAGAAAGCCTTGTTGTTTTTTGGTCTTTGTCTCA
GAAAATGTGTGGGACACTTCTGACATCATTACATTCACACCATGTTTCTT
TTTCATTGACAGGTGTCATTGTTGATTTGTATTTGACATGTGATGTAATG
GTTTGTTTTAGTTATGTAGGGTTGAAGTCTCAGGGTAATTGATCTCTCAT
GTTTTTTGGGTAAATTTCTCAGGTAAAGCTATTGTGCATGTATGTGGCTG
ATGTGTTTGCAGTATGTGCAGCGTGACATATTTCCTTTCTTTCTGCGATA
TGTATTTAATGCTGTTACATTTGTAATGCATTTACTTCTCTTGTTAATTG
ACATTTTGTGGGTTCCAGGGAATTTGAGTGGCAAGGGGCACTATTAGAAT
GTAGTGAGGTGAGCAGGTGGGGTGGTAAGGCATTTGTGGATGTGGGTGGA
TGACTTCTTCATGTTATATATGTTACAACATCACTCATGTACTTTGGTGT
TACTGCCATGTTGTTGAATGCCAGATGTTTGTGCAGTGACAGATGTTTTG
GAAAAATCTGACTGGAAAAGAGAGGGGCGGGAGAAGACCAAGATTTGCCA
ATTTATTGGTTGgttttggattagttaatagcatctaaattatttgcaaa
aggggaagcattttgccatcatttcttaacttaagatctggtaattcttg
agagcattcaagaaatgagaccgggtgagaccacaaaagtagtaaaccct
ccatacaatgcctcccacaataacatgtacaatattatcccattccctaa
acctactgtgtagtacgcccaaaatctttggacagtacattatgccctaa
aaagttagaccacccagtaggccttaatgcctgactgtgtgatgtatcca
aacttgtcatgatgcaacactgtactggatacagcatcacatgtagctgg
cgtcaggatcaaaaccacataccttacaaccaGATTTTTGGTTTCATGAG
TCAGTATGAATCATTGTATTTGGTATATCAAGTGGAGGCATTTATTTGTA
TGTTGTCAGACAAGAATTGgtgacacttatactgtaagtcaactatgtgc
agctatacctaaagttatagttgggctcacacaactataaccataactac
ttttttggtaagtgTTCCAGACAGACTGTAGGACTTTCCATGTAATTGCA
AAAATGCCACTAGAAATCACATTTTTGGAATCCTTTATAGAAATACAAAA
GTTCCGCACAGTGAAAGCAATTGATTCATGCTTATCAAGTGGTAACCTAT
GAAGGACCACAACTCTCAAGTGACCTAAACATGATATCTACATCATACAG
CCAAGTATTTGTTCCGTTTTGACTGGAACTGACTTCCAGAAGAATCCAAA
ATTTCAATTTTTAAATTATGGTTACAAAAGTAAAGAATGTTGAGTGATGA
AGCAACGGCcttggttgcaaattacatttttgttactctcatgaaaaccc
cccaaaaattacggtcacagtaatcacggtaattccctacaaattactat
atatttcccagtaatttgtcagtacgagtgttatcagttttcctaacccc
aacacaacattttttagttagacagtaattttgctgtgacaagagccacc
tcccctctaaaaaggcaatattacctgggaatcctaaaatactggggaat
tactgggtaatttgcagccGCTAGGCAACAAAGGAATTTCCAATGTTCAT
TTTGCATTTGGTGACTGCCAAAAATACTCTAAATGATTAGAGATCCAGAT
TCTGAAAAACTAATTCAGCTAGAATTGATTAAGAAATCATCTAGAATCTA
GAATTGATATCACTAAAAAACAAGCCAAATTTCTTTACATTGAAAAAATG
ATATATGAAAGATAAGATATTGCATTGCAAATCTGAACAAATGAACAACT
CAACTGTCATCTCCATACAACTAAGTCTCACATTACCATCATTGCTATAA
TTTTTTATGATTTCAATGATATGTTCTTATTTTGATCATGTCGAAATGTC
CTCTTTATTATCTCTTTTATGGTGAAATCATTTATTTCAATTGTTTTATT
GACTAGACTAATTTCCAAGTTATTCTAAACTGAGGCAATTATGTCTACGC
TTGCAATAGTTTAGAATCAAATTAGAGTGATTCAAGAAATGACTTGGAAT
TTTAGAATCTGGGTTCTTGAATTATTTAAAGCAATTTTATTGTCAGTCtg
acataggccaagaatcagcccatttttgtacccattggtacaaaatacaa
aaggagcattctcaggactcccaaggcgggaagtccactgcccctgatcc
aaaaggcaaggactccccaacattggagtccaccgccctggtccaaaagg
ctaggactccccaccacaggagtccactgccctatgggtcctcggaacac
cagagtccatagccccttcatttaagaaggctaaatacataccaaatgtg
tgtagaatctacacacatttcgtttgtatcatttggactggaagagcagc
tccactgcccttccatcctcacaattagagcaaattaagctcataaaaat
aaactcttcaacccctgtcaaacttacctatatttttcgcgattaatttt
gagatcgagaattcttgcaaattagttggaagcaagactttcaagaatta
aaagttgaagaagaaaaatttaaaaataaaataaaaattctttttcgaac
taacctcaacagggcacccaagacctttttcaaggccttattttataata
cgccccttggagaggcaattgagaggatgttgtcgagtaagtcgagccca
gaaggcctcaagctgcaggagtgtgagagcagctctgcgaggtccaagcc
acccatctcctacatccccactgccatggacaccaccaaggtggtaaata
aaatcaaggtctccaacaaaatgaccttgtctgtcaccgtcttcgatgag
ggaagtccggagcagttcctgaaccatgttcagacctcactagagatcat
ttcccagaggggcttagatacggatttcaaggaagcatgcaaggcagaca
agaaggctgaggaaaagctgactgcggccactgcggccaaagccaagcat
aagggaacggatgaaagttctcctgtcctccaggcatggaccaaggcaac
tgctgccaaaatccgtagccaagaggccatagagtccgctggccaagcaa
tcttcttgcagtattccacccaactgttggaaactgctcgtagaccttgg
accaccattgtagggaacagatcaaatgtgaaccattgactgacatctat
ggggttgaacaccccatgaaatgctcagcaacctgggactccttcaggga
gtgtgtccagttgcatctgcagactatctttatgactgatgcagtggagc
aagaaaggttctacatcagcaatgggctgaagaatcgtaacagggtaccc
atcagggacttcgtgcagaatccaatgcattaatgggtatgtagaactct
tgctgtgcctgttttactcttcgaaggcagcaaagtcgacgaaagtatgc
ggacccttggatgatgccgacttggcaagccacatcctcaggatggttcc
taggaactggcaggaccaatatgagctcagtggagctttggtaccacaga
gtgtcagggaacttcttgaagtccttgaacgcatcgagaaggcctacccc
accgagaaggtcaaaaatgcagccaagtctagcgacttgactaagaagaa
gatggtctcttttagtgaccggattcagaagaaacgtcgcacagagaagt
actgttctctctgtaagaagcatgggggcgcacataccacccacaagact
ccggattgccggaagtaggaatccaatgggaccccgaagtcaagcttcaa
ggggaaaaaaccaaatggaaactctcatggacaagagagacctgctcaag
gaggaagtagctatgcgcagctatccgctaaaatcgacaaacttaccaag
tccaacaagaaaatgaaacactctattggaaaaaaagaagcgtaagcatc
acgacatgagtgacagtgatgattcaaactcatcctgagatgatgggttg
gggagtactaagaaattgtgtagtaaaattgactgtaatgacatgatcaa
cacctgtctaagtccgattaaaacttccccacgtgccaacaatatatcat
tttctgattcaaacaatgtcagtttgaatccaacacaagacctaggaaat
cttgcagttgaaccaacacagagtgaaacaattgccaaattgttggaccc
cgaactgtcgggtgaccttttcaatagtgtgaactcccctttgacaggta
aagaaggaggggtcactactgtagtagccaaagcatgttatttaacgact
gaaaatccagtccgtaagaacctcgaacactctacagggcgtcgtaccag
taacacgatcatcaagatcctacttgatagtggatctgatggtgacctct
tgtttcatgaaaagggaacagagaaacactttccctacttgactaggcag
gtgccaaagtcttggcatttgtcgaatgggagcttcctaaccaaaggacg
gagcgaagttaacttgagtacttagtgactccccacctagtagagtacaa
taagaaaaaagtgaccaagccagtgtttgatctcattcttggatgtaaaa
ccatgaaagagctcggaattgttctagattttcaaacaaaagaaattacc
gacctaagccgtttgggagataaaaaaatactaaattcctattggcgtag
atagggtaatagagattgttgttgttggtaaattgtgagcttatcattta
tgttttacaagtgagacataaatgatcattaagagattggcagtgatagg
tggcagttgcatgactgccccatatccaactgtcttaaaggaaccgtccc
atgggaaggttcctgagaaggaaagctgccagtggatattcaacctaaga
aaacacctacaatatgtacggtggattcttaggaaggaaagtcttgattg
gctatggtttctgagaaactcatatcctatgactgttgagtccttccttt
gtatcaaacaatgtgaaggagacctatggagttccacttggaagctccag
attcttggcctatgtcactcgccccacgaatggagtatcaggtggaaaaa
gaggaaaaaaacccatgaagggaaaaaaattaacctataaccctggtaag
gtgactagctaaagcgtaagtgttgtacggaagagggaggtgccacataa
aaataccatgcttaagttaaggctgttggttaaaaaaaggtgtgactctt
ctaatgttaaatctttcagatttagtactgcgttgaaccctgatagtccc
attcgtatgaatagttgtgatagtccaaggatcactttcatactgactct
ctgatttgcggaggataccatcttttctaagaagtacttgatcaccaact
ttataatcccaatcacggcgtgagcgattttcccgcatcgtgttgaggtc
agtctggcgctgcctatgttctcctattctgttccagtcagcaaggaaag
gcacgtcgaacaacatgtcctgaccaaagatagctgcacctggggaggct
ttaagtactgtatggtaagttgagcgaatggcccatgctgcgtttgttag
gaacgcatctatgtcactggctactactgtgtcggccatgtctagtgcag
tagtgcggagcattgaagtgattacttgatgcacccgctccagtattgca
ttcgcttgtgggttcttgacactggttggcttacgcttgatcccatatga
ttcacaaagggcttcgaagtgaagtttaaattcgcttccattgtcataga
taatgtattgacaacgtggataacggctaaaccaggtcttgttaactaaa
ttactgatcattgcagatgacttgtcaaagtatggtaatttaggtgtatt
atgagtcttattgcccttgtgccctttgttatccgtgggagtaaccgcat
ctgtggttaccggcagttctactacttcaaaccaactggaagctggatcg
atcatagtaagacacataaagtcaatttctgtcccatctttacctttgag
ggtatatggtccaataaggtccacacataatgcctcccaagggtttgtga
tgactagcttagtagggagtttcccatacttatgcttgcgtcgtttgttg
acttgacatatacgacagtttttgacatgtgatcggatggtacttcgcat
acctttccaatacatcgctgcatgtaacgtctcttcaagacgtgtgtgtc
caggatgctgcaagtagtggtggtaccagctaactgcttgactttgaagg
gatgtgggaatgaccatcttgccatccttacacaacaaatgtgtatcctc
tactaattgagtggtatacttgtcatgtctactaagcctttctaaagttg
catctgtcgcctgggcttgtgcaatttccttcactgttaatgggtaaatt
gcatcttcgtcgctgcgatttgcaaacaccagattgatactatcttggtg
agtagaagtgctgttagcacttgaagcatgctcagtgtaatgacaccagc
atttcgtgaagcgtcatccaattggcgttgtcatccttgatcggaccgag
tctaacctggagatggcgtcagcaacagtgttatggatgccttttatgtg
cacgatttcgggaccatactcctctaggagtaacctccatcggtatactc
ggtctgaggttaatccaagggcatcttggattaggtttttatgatctgta
aagacctttatttgttgtccccacagtatacctttgaactcttttagtgt
ctccactatggccagtagttcaatttcggtcacactgtatctttgttgcg
tctcagacaacttcctactgaagaacgcaagaggcctattaccttgagtt
atcactgaaccaagttgtttagacgaggcatcagtaaatatttcaaatgg
ctttgaaaaatcagggtaggctaaaactacatctttagcgatagcagctt
ttacgttatcaaatgctatttgatgtacctcatcccaataccaaggtcgc
tttttagtcttcttggctttggtgactttggtatgaccacactcccctac
aagtgaggtgagtggggcaagcatttcactacgtcttgcccaaagatctc
gatagtactggaccatgcccaggaacctacggaggtctttgacttgtttt
ggtggcgtaattgcgagtatcgcttgtactttgtttggttgtggcttgat
gccagtccttgttaagatataccctaggtattctgtttctatagcacaaa
acttcgatttgggggcattgactctcaagcccgcatctcgcagtctggta
agaaccaaccttaaatgatctaggtggtcgtccaaacttgccctggtgat
gcaaagcaaatcatccagataagtccttacgaactctaaggcaaccatta
gctctgacatctttgcctgaaaaatgtctggagaacctgctatacccatc
ggtaatctaagataagaatactttccccaagggaaaatgatggtgcagat
tttggatgcatcaggatccaatcttatggtgtagtaacccatgtttaaat
caagggctgtagcaaaagtaaatccttctaactcttgcaacactgtactg
attttaggtaatggaaacggtttcctaactagtcgtttatttacctctct
aaaatctgagataaagcgtacagtgttatctttctttggtattataaatg
tgggtgacgcccattctgatgcaggctgaaactctaatacccccagttca
cagagcctatttaattctttgattatggtctctttgtgcattcttggcac
tgggaatggtcgaccatgatatggcgttacgccttcctttaattgcaggg
agacagggtctgttttccaatcacctagtgttccatcaaaagttcctcaa
attctgtgagtaactctagtaacttgttttggtcttggagactaaggtga
gtacagttggtgctaacaactgattggaggtctgctttttcatatttagc
gtctaggatatgtaccactcgctgagtcgcatcttgcgtactgctgggtt
catgagccatgctgttgttaacagcccaggctttgtccattgttgactta
gtcagactattgatgtccctcattggcaaaatggcgtcatcaattgttat
ttcttttgttcgaaaatctagaacaattcctaactctttcatggtattac
aaccaagaatgaggtcatacattggcttggccatcttcttcttatcatat
tccacaacgtctggcttcaccagatactccttgctgttggaataatcaaa
aattgaagattaacttcactccttcctttggttaggaagtccccattcga
cgtgtgccaagaatttggcacctgcctagccaagtaggggaaatgcatgg
atgctcccttttcatggaacatcaagtcaccatcagatccactgtcaagt
agaaccttaaggactttgttactagtgcaactcttcctcgagtgttcgtg
tctctgtggaagttgattttcagttgctaaggtgtgccatgctttggcca
ctacagctgtgactcttccttctgtttgacttttgaaagaagtgttcaca
ctattgagaaaggcacccgacagttcggggtccgacaattcggcagttat
ctcactctgtgtgctgtttttgacttttgctgcaagacttttttgatctt
gcttcgtcgtagtattgtaaacaattgaatgttccggtatcttactaaga
tttttaaatcttttataaactctttattgaattaatatttgaatttgagt
taacggtagttttactcggactggggtaagtatcacttggttgtttatta
cttttagtttcttacaacatttagttaattccctgtactaccgcacccat
cctttcaggacgagtcggagtcatcgctgtcactttcgtggcggcgcttg
cgttcttctgcgaacggcttgagtttcttgttagatttctcaagtttttc
gatcttcgcagacaattgcgcataggcactattggtgcgaggagaagcct
caatagaatgcgaaggtccacggggctttcttcctgtgaaatccttttga
aggaaccatccttcgcatacttgcggcagtcttgcgtattatgggtggtg
tgcgcgccccatgtttcttgcacaagatacagtgccgcgcatttgtggtg
cgcttgcgtgggatacgatccttaaacgtaaccatcttctgcttggagag
tcgccagacttcgcagagctcttaggcccatcacgatccttgtcggttgg
ataagccttttcgatgcgttcgagtgcttctagaagcttccgaacgctct
ggggtaccgatgccccactgagttcgtattggtcttgccaattccttggg
accatgcgtaatatgtgactagctaggtcgggtcatcgaacggcttcacc
acagtggtgagcttggtggcacggttggagtagtaaagacagggcaataa
gtccaagtagccattcagctgctggatgcggctgatgaactggcgaatcg
gaaccctgttgggcttcttcaacccgttacttatgtagaagcgctgggtc
tcagcagcgtcattacggaacacggtcaacaaatggaagctgacgcattc
catgaatgaccccaagactgctcacgcttctcgggatgttcttcccgtag
atatccgtccatggagaacagtcaatttgttcactcacgatcttcttcca
ggggcgccttgcttcctccgtgagtaggttggagtagaggctgaacactt
gattgatgacggacgtaacagcctcgtcagctttctttgcggcttctagg
gccttttcataagccttttcttcgggaggattcgcatccgatcccgagta
acttttaaaagcttcttcggcctttgttgccttcttgatgcaatccttct
ggtccttgcagactttatcatatgccgatcaaggcccttctgcctcacgg
catccagggctgcttggacatgcatcaggaattgctcaggggtaccgttt
gaccatacggataccctcagctctaccttaccaggtagggtgagcttcat
cgtgctggcggtagtatctactgccaaagcatcttgaactacatcccttt
gggtatgtatggcacgggcggcttattccgtcccggttcctctcacactc
ttggcttttaagtccatcagggactgcccttgaggtgctcattctcttaa
gtgcgtcacctaggcgtgtactgatgaatagggctttaaaaaagctccta
ggggtaccgctgacgtcggcgcgaatctcgtggctgacgcgacgtagttg
cattttgcacactctcgcatgacgtagctgacgacgggtctgcttgcaac
ggagcacaagtgacggagtggagggaaaaaaactttcgttggctttcacg
cgagaaggtcgcggaaacggctatctatagatagtgacctaagccgtttg
ggagataaaaatactaaatacctattggcgtagatagggtaatagagatt
gttgttgttggtaaattgtgagcttatcatttatgttttacaagtgagac
ataaatgatcattaagagattggcagtgataggtggcagttgcatgactg
ccccatatccaactttcttaaaggaaccgtcccatgggaaggttcctgag
aaggaaagctgccagtggatattcaacctaagaaaacacctacaatatgt
atggtggattcttaggaaggaaagtcttgattggctatggtttctgagaa
actcatatcctatgactgttgagtccttcctttgtatcaaacaatgtgaa
ggagacctatggagttccacttggaagctccagattcttggcctatgtca
attaccattgaccaagtcattttgccaatgagacatgtcaatagtctgac
caaatcgaacctggataaagcctgggctgtcaacaacagcatggcaaacg
aaccgcaaagtacacaggaagcaacacagcgggtagttaaaatcctagat
gcaaattataagaaggcagacctccaatcaattgttagcaccaattgtac
tcaccttagtctccaagaccaaaactcgttgctggagttactcacacatt
ttgaggaactttttgatggaacactaggtgattggaacccagagcctgtg
tccttcgagcttaaagagggcgcaaaaccatatcatggcaaggcataccg
agtaccaaaatcgcgcaaagaaacaactatcaaagaactgaatagattat
gcgaactgggagtggtagagtttcagcccgagtcggaatgggcgtcacca
tcatttatcactggaaagaaagacggaactgtacgctttctcactgattt
tagggaggtaaataaatgactagtcagaaagccgtttccattacccaaaa
tcagtacagttctgcaagagctagaaggatttacctatgctacaacccta
gatttaaacatgggttattacaccattagattggatcccaattcatccaa
aatatgtaccctcattttcccatggggcaaatattcttacctctgattgc
caatgggcatcgctggttcaccagatatttttcaagcaaaaatgtcagca
ctaatggtagccttagagtttgtaagagcttaccttgatgatttgttatg
catcacaaaggcaaatctggaagaccaccttgacaaactgaaaatggtgc
ttaccaggttacgcgaggcgggcttgcgaatcaacgcccgaaaaatatct
ttctgtgccatagaaactgagtatttaggttacaccatcacacgaacggg
aattaaacctcaacagaaaaaggtacaggcgattcttgtgatctcaccac
tgaaaaatgtcatagacctccgtaagttcctgggcatggtccagtattat
agagatctttgggcaagaggcagcaaagtgcttgccccactcacctcact
ggtaggagagtgtggtcacaccaaggtcaccagagccaataagacaaaga
aacgtccatggtactgggacacggtgcatccaaaagcatttgatgatgtt
aagactacaattgccaaggatgtagtcttagcctatcccaattattcaag
ggaatttgagatatacactgatgccttgtctaaacaacttggatcagtca
tcacccagggtaattggccccttgcgttttcagcaggaaactgtcgacag
cgcaacagaaatacagcgtgaccgagcttgaactactggccatagtggaa
acactcaaagagttcaaaggcatgttgtggggacaaagattgaaagtcta
tacagaccataagaatctaatccaggatgcgctcgtattgacctctgacc
gtgtctaccaatggagattgctcctcgaggaattcggccccaaaattgtt
tacattaaaggcacacataatactgttgccaacaccatctcttgcttaga
cattggacccgttccaagtgagcatgagaactggatgacatttacgaagt
gctggtgttattacaccatgctagaagagagtgcaattgacacctcagca
taccaagaagaaatgaatctggtatttgcgaaccgcagcaaagaagatgt
aatctacccgttaacagtacgagagattgcagaagcacaaaagcttgatg
ccagcttgaagacaatgaaagatcagtactcgacacaattggtcgaaagt
acggaactcctctgtaaggacggaaaaatgatcattccaaaagatcttca
acatcgtgcagttagttggtaccaccactatctacagcaccctggacaca
cgagactcgaagaaaccctttgtgctgcaatgtactggaaaggtatgcga
aataccgtccgtaaatatgtcaaaaactgtcatgcatgccaagtaaacaa
gagacataagcataagtatgggaaactccctactaagatctccatcacaa
acccttgggaagtactatgtgtggacctcataggcccgtacacaatcaaa
ggtaaagatgggacagtaattgatttcatgtgtctgactatgatcgatcc
agcatccagctggtttgaaatagttgaactgccggtaatcactgaggcga
ttattcccctggatacaaaagggcgtaggagcaaaaggacaatgaagaac
ctaagttagcatactttgataagtcatcagcaatgatcagcaacttagtg
aataagacctggtttagtaggtatccacattgtcaatacgtaatctatga
caatggaagcgaatttaaacttcacttcaaagccctatgtgaatcatttg
ggatcacgagtaagcctaccactgtcaagaatcctcaagcgaatgctatt
ctagaacgggtgcaccaggtgatatcgtctatgctccgtcagctgaaatt
gatatggccccttcagtagagccaagcaacatagatacgtatgtgacgaa
cgtcgcttgggccattcgctcaacataccacacagtactaaaagcctccc
caggtgcagccatttttggacgggacaacattcccttcctggccgactgg
actaaaattggagaatataggcaacaccaaacagaccaaaacacagaaca
ggaaaatcgctcacgtcgtgattgggactagaaaattggtgatcaagtac
ttcttattaaagatggtatactccacaaaggcaaaagcaggtatgaaagt
gatccttggactagcacaacagttcatatgaatggcaccatcaggattga
acgcggaacaaaatcagaaaaattgaatatttgaagagttacaccttttt
taacatctaaatgtaaaccaaaaataatgtcagttctcaaaaacggcatc
tccctcttcaaacaacacttactcgttacatatatttaacagactcttta
gtttgttatagttactctcatgagaacactttttttcacctaaaaacata
tttaggtttttttgttccgtttttacctgatacctccatatgtgggggcg
agtgacataggccaagaatcagcccatttttgtacccattggtacaaaat
acaaaaggagcattctcaggactccccaggcgggaagtccactgcccctg
atccaaaaggcaaggactccccaacattggagtccaccgccctggtccaa
aaggctaggactccccaccacaggagtccactgccctatgggctccggaa
caccagagtccatagccccttcatttaagaaggctaaatacataccaaat
gtgtgtagaatctacacacatttcgtttgtatcgtttggattggaagagc
agctccactgcccttccatcttcacaattagagcaaattaagctcatata
ataaaaactttgacccctgttgaaactaccttcaatttttgcgtgatatt
tattttgcgacaatacggctcaggtcaaggacacagatattttaaagaca
tatacaaatagttctacggggatctccatgagcaaagccatagacagtcg
cctattgtgctacaagtctttctgcattattgtgcacactggtaaggtgg
aaggtcatcgtgtgctggaactgcatgtgtactgtagcaaccccagtagc
tggatcagtcatggtgatgtcttcaaccctaaaaataaactctttgaccc
ctgtcgaacttacttatattttttgcgtgatattttttgcgcccgagcgg
ctcaggtcacAGTCATTACATTTGGGGTGTTTTAAAAATGATTTTTAAAA
TTCAGTGTGTTTACATTTGATACCACACAGATTGAATAGCTGTGTTTTAA
ATGAGTACTTCTCCAGTGGATATGTAAGTTTTGATTACCATGCAGGGTGT
TTCAGAGAGAACATGGACAATCTAATATGTTTCAAGAGCATTGTCAGGTT
AGAAAATGTGTGAGAAGTGAGCACTGGGAAAATTTGGAAAATCCCTTTCC
CACAACAgaaaatcataagtgaaccatatttagagtatactactaagtct
aaaagtgttgaaataaccaacaaccatgtttttacatttacattttatta
tatagtagtagtatcaaatgcacatctgtaatcagttcaatatggtagtg
ttatgtaagacaagacaagcgagcgagagagagagagtgagagtggttgg
cagtgaaacgagtgccagtcaagtgctggtcactatctctctctagataa
aacagactgcaacgtgtttttcagtcaaactgtgactaatcacttacgtc
aggctgaatatgcttatttgcgaggataggcttatttgcgaggatacgct
tatttgcgagctcacaaataagagaatcctcacagataagcctattttcc
acgtaggaatagtatgctctcgcaaataaggctatcctcacagatagcac
tatttatagtgctatctgcgagaaatatgctatttgcgagaaatcagcta
tttgcgagaaatgagctatttgcgggattaaaaaggaccaacggtcattg
agtcgcacatggcacacaaaccggctctcgctggcatggactctgatctg
tcttgcctcccttccataaaacaaacatgtctaactgctgtctaaagtgg
gggacaaactgaagagcagattttttattcaagtagacaatttatattta
cagtaaagctaccataacaatgcaaagttacagaatatagaaaaaaatca
tgtacatcattaaaacttagaaaaaattgtacatcattTCCCACAGCCTC
AAAGGCAGATCCAGAATGGGGTTCAGCAAACTAAGCCAGCAAGACAAGCT
TCAAATTGTAAGATAATACTTTACCTAAGAGCCTAAAATTTCATTCAATT
TTAAAGGCATGTTATGGTTGGTTATGCTTTGGAGACCCATcactgcaaac
gaaaaacaccggtagccttccggtacactctcaaaatgtcagagtgtaca
gggaggttaccggaatttcaagagtgtacgggagggttaccagttttttg
tattgtttaagccacagatacatttatcatgctaagctttgaagcaaaaa
aaatcttcggagtggttgtatgtttcatgactcacattttgcgaatcacg
agttacaaacaacaagatcacctgttgggtctagttttgatttcaattct
aggcttgatctatgatgttatttggtgagtgcttattgggcctatttata
ttttcaaatcaagtatgccatttactgtatatggtacgtacaatatggta
ctatcagaagtgactgcgccaaaaatgagaacacacaagaataacacatg
ggctaaaaattggtgaagtgagtctacatgactgttatatattcctttgt
atcactgcacctcactcttgcgcgacatattcctacagtatacggtatgt
atgacatagttatagtacgtaccatacaacaacaccggtgcttgacccag
aagcaactgtagcagtgtgccctttcactgctttcacatcacatattttt
tttcaattacattgataccccaccagcccatcatgggaacggcgaaactc
agtcaacagactgagttaggcctcctgccttgcaccgctgtgttgccaac
aacaattggcagcggcgggtatattttgagagtgagttgtaatgaactcg
tcttttttggcagtattatactcaccacacatcaatttttttcaattaaa
taccctaattaccggtgtataagaaccacaaaatgtccggtcattttcaa
aagatacgataagtggttcttatactacgaataaagttagtctccctacc
atgatgaaaaaataaatgtatctgaaaaaattaccctatttacttggagg
tagccactatgtaccctttcaaccattgctcatccttgtgatgtgtgtgt
ttgttgtgagcgtgatgtgtggtgagtttttgtcatagtagtgcaactca
gtgaataatggggcccatgtggacctaaacatatgggcttattgttcccc
atgaggagaatctaaatgacctaagcttagaggcaacagagtgtgttaat
tggccgagatggaaaatgtccatcggaatgggtcattttgcagtggtggt
tcttgtacaccggtggttcttatacaccagtaattacggtagttagaggc
ctaccggcaaaagcgccgaaactcagtccacagactgagttaaccctccc
gccttgcacctccttcttgctaacaacaattggcagcggctggtatactt
tgagggtgaattgtaatgaactcgtctttttggcagtattatactcacca
cacgtcaattgttttttcagttaaatagttacaggcctaccggcaaaagc
gccaaaactcagtccacagactgagttaaccctcccgccttgcacctctg
tcttgccaacaacaattgacagcggtgggtatattttgagggtgagttgt
aatgaacttgtcttttttggcagtattatactcaccacacgtcaattttt
ttccaattaaatagttacaggcctaccagcaaaagcgccgaaactcagtc
cacagacttagttaatcctccgaccttgcaccgccaggttaccaacaaca
attggcagcggtgggtatattttgagggtgagttgtaatgaactctcttt
tttggcagtattatactcaccacaagtcatttttttccaattaaatagtt
actggcctaccggcgaaatcacagaaactcagtccacagactgagttaat
cctcccgccttgcacctccgtgttgccaacaactattggcagcggtgggt
atattttgagggtgagttgtaatcaactcatcttttttggcagtattata
cttaccacatgtcaatttttttccaattaaatagttacaggcctaccggc
gaaatcgccgaaactcagtccgcagagtgagcttgggattttgctttgca
ccgccgtgttgccaacaacaattggcagcggtgggtatattaagagaggt
gagttatgacgaatacaattatttctacacttgttttgactacatctaat
tttcaattaatttattttcaggccaggcacaggaacagccgaaactgagt
ccacagactgagttttgcatcccgccttgcacctccgtgttgccaacaac
aatcgacagcggcatgtaaatatttaaggtgagttatgatcaaaccgaac
tatttgacaattgttttcatttcagcttagtttcaattaaataattaatt
ttcttcttccttggtgtatggtccacagtatcgttttttagcttggggct
gaaatttttgcatgtgtgtcatgtcatttttgtgggcgatgagttggcgg
gcccataacatatggtgatgcagtatgtttaattttattagttgagataa
attgcacatactctgctattactgtagtccaacagtagaagacccggtag
ccctcccgtatgctccggtagccctcctgtatgttcgggtagccctccag
taccttccggtaaccctccggtactctccggtaaccttcccgtacacttc
cggttaccctcccgtacccttccggtatgccaccggtaaacattttttta
gctactaagtaatgcaattatatccacttattagattgatatcgattcta
agacttactgagaagtctgttttcctgtaaaagtaccaattcctatcgta
cgtagaaatacatccgaaagctcctgttggtctcgaatttccggtaacct
cccggtagactctggtaaccctctcgtacactagtttaccggagggttac
agaagtgtactgggaggttaccggaagataccattccgggggctccggta
acctccccgtacactcaagtgtacggggaggttaccggtgtttttgcttg
cagtgaTGGGGAACAAAGCCTCAAAAATGTGTCCAAGGATGAAGTCACAG
ATAGTATATCATGTTTCTTTATGAGTACCAGTGTCCTAATAGTCAGTTTA
AAGCAAAAACCCATGGGAAAGTCAATACATTTCTGCAGTCCGAGTAAAAA
TATATCTCCATAAATTGGAATGACTTAAAACTCACATTGTTCGAATATGC
TACAAAAAGTCCTCATTGTATGATACTTCTTTACTCTGGCAAAGTATTGG
GTCAACTGCACAATGCAAATGAGGTTAAGTGAACATACTACAATTCAAGT
GACATGTCAAGTCGTTCTTTAGCTTAAAAACTCCTTTGCAATtagttttt
gacaatcatgacaatcttcaggaaataagactatttttggatctaaaaaa
atagtcttcttatttttgcaatagggttatttttcaagaacaggaagcaa
atattcataggaatagtagaggttcatggtgaactcaaatataggcttat
ttctcagaagtaggcttatttttggagaaggttcatttctcaaaaatagt
cttatttctattgctatttttgagaaatatgctttattcaagaaataaga
ctattttcaagaaaatacaatcactatgagtttgcgttcattgaatcaca
taaccactattatttataaatagatcagttccctcaacctTGATAGAGCT
GGAAGCTAGCTTGCAGTGGAACTGTCAGCGAAGTTAAGTTAAAATTTGCG
ACAACGTAGGAGGAAGAGCTTTGTCAGATGGTCCAAAAGTGGGCCAGCTG
TATATATAAACTGgctcaagctgcaggtttggcagcaggaacagcagcaa
ccacatatagcaatgaggcagggcacaatcagttttgtctgcttgatcag
ccagttcaacagcatgaaactcagcgccatgaacagcagcaaccacaggt
accgatgggacaggggatcaatgctcttgatttctttgaaccctcctcca
aaagactatcatctgtctacaacagaccactgctgagtattgtgaagatg
gcaaatccaaatcaagacactacaatggataggaatcgcacaacatgcag
cagcagcatacagttgagacgatccttcattccaagttcgaatcaaatgg
tcaacaaaagtacttgatcagatggatgggagattaatatgataggtggc
aacatatgatgtcataaagatttcaacaagagaaggattcatgagagagc
aaacacacacttggctgaggtatatgggaactcctttcaatgcctatttc
taccttatttccgttttaccttccatgtgtcccccacattggattcattt
cttttttgttttattaggatgccaaaggcaaggttgtccataccatcctg
tattcaaaaaagaaaccagggaaggccaggctgtacaaggtttggtgggt
gatggaataccctgatgaatggttagcttatgacaaggAATATTTTCctt
gtcggtgggttctcaagctgcacaggaatccaatgtgcagtaatgatgga
cagtccagaaactgatgttgctgatatacacggaaacaagttaaagagaa
gtcaacctcatataattgattttattaccaagccaaaaaccaaatgcgca
gtagattggagaaagcatcatcatgattataccaaagagggctttcaggc
agcaaagtgatttcacatacctgaagaagtttttagagatggaatgagaa
aagctgggaaggatgattctcttcttgacataaattgcatggagtgctgc
agtacttgctgcctaccttcaaatggagatggactgatacaaaaggtata
ctgccttATTAGCATTGGAGGTGCAGCAACCAATGGATTATATCAATGTG
TTCTCTGAGAAATGAATGACAACACAAGTTCCTCTCTCCAACCAGTATTG
CAACATGATTAGAATGTTACCTGCTTCCAAAAACTGGTTAGACTTGTTTG
TTTTTATTTCATTGCTGGTATGCGCACCACATCGAATCATATCCTTAACA
TGTTAGAGGATAATGAAAATCCAAGTACTTCTCAATGATATGAACGGAAC
GTTGAATTAAAATCTACAAAGGGTATTTTCCATTATGATGGTCACTGCAC
AGAATACCAAATATCTTGTGGAATCTGTGAAAGGTACTTATACAAAAGTT
GATAATAAGCATTATTTTGAACAAAAAGATAACATTTTTTAACTCGTTAA
TGCATAATCACTCAACTGTTATTATTTCAATCACAAAACTCTATTGACCT
ATCATTTTTTTGAGTTTGGAGTATCTTGGACAAGCTAGATCCAATCAATG
ACATACTGGAAAGAACTAATCCATTCATCATTGAAGACAACTATTGTGTG
TTTCTAGATGTGGATACCAATGAAACTGCTTTCACACTAAATTTGTTATA
TATTTGCTCAAAATTGGTTTTATTCATCAATTGTCTGGTGGATTGGTATG
TGGACACCAGAAAATATAAGATGGAATCTTTGGTATCCAGCTATCTCCTT
AATCTATGTCCAATGTGCCTATATGTTGATTTGACCTTGACTGTGGATAT
TCTTCCCAATCTCATCTCTTGGCACTGAAATTCTAGGCTATTGAAAGCAT
ACAGCAACATTCATAACATGAAAACGCCTAGACAAGAATGTAAAAATTTG
AAAATTAACTAGACAAATGTTCATCATAACCTGCAATCACAGATCATTGT
GATAAATTGATGATTATGTCAACCATTGCTATTACCAACTGTTACTCTGT
GAAATTGTTGACAACTTTTTACACTTGTACTGAACTTTTGTGAGCTACCT
TGAAGTCATTGTATGTGTTGTAAAGTGTTATCAACTATGGACAAGAAATG
TACTGGAACTTTGTCACACTCTATGACAGTTGAAAATAGTTAAGAAACAC
TACACATCACATGGTGAGACTAGTGGGAGATGAAAGTTTCTGTGGATTCA
GGTTGCAATAATGAAATTCTATTTTTTTATGTGATGTACTAGGCATTGCA
TCTACATGAATCTAGAGTCCATGATTCCATCTCGAGAAGAATGTGTCTTA
TTTTTCAGTCATTAATGGAGCTCCGTGGTCATTGGTCATTGGTCATTGGT
CATGGATAGCATAAAATGCTTTGTCATCACACCTTAATAAGGTTTGTGAT
CCATACACAAGATTTTTCTCCAGACAAGTGCACAACCCGCACAGATCTAT
CTGGAAGAACTGTCATATTggagcataccaaacacacattttgcaaattg
catttacacatttacacttttttgtgttttggcgggataacttgtgtaaa
tttacacaaattatgtgtaaattacacaaatctttgtcaatgagaggccc
ccattgacaattgacacacgttgcaaatcacatttacataaatttacttt
tcatctatgattgtccccccctcttatctacttgtacgctatctctaGTg
taaaacctggggcacaggttacaccaggatataggttacattggcttagt
ttccttgaccttgacattttgtttttccggtatttacaacatactaaaca
cactggaactctcatggatgatttctctgtctcatcagcaacccgcctat
atttgaaagactgtgtaatgttggctggttgttgagatatttgtatttgc
cgcaaaactcacatcacaacaattacataacaattggaacaattatatag
cacattttcagcgttcatgatctccaggatgttagaaaactggcaagagc
aagctaccatgccctacaaaaaagatagggtaaatttcaagataccattt
tttgttaccatcttaatttggccagctttatccggggtataagttacatt
gaaatttgtcttttgacatttttatagctaatacccagggttttaCAGta
ttatgtatcatcacacagggacactgtgataataaagaatcagaaaatgg
gacccatgactggaataaaatgcaatgggcaagaaatatgatgtatgatt
tatgttttaggttagttttattgttgcatacacaaatttatgtaaatgta
aatgtgacatcttaaaatgctattcgaaatgtgtttttggtatgttccAT
TTTAGCAATTCTATATATTCCTCTTAAAAATATGCACCTAAACTCTGTAA
TGTCACAGTTCCTGCTAATCATTACCATTGTGGAAGTACCATCTGACTCA
ACGAAATGTTATTGGCACTGAAAGGTTGTGTCTTTCTAAGACagaaatgc
aattagagagattgcaaaaaagaatggtgaggtctgtgtctgcaaagttt
catcaaacactttgacaccactaCTTAAGGATACTTCAGCATAATTTATA
ACAGTTCCCAACAGTTGCTTACAGTTTGAAAAATTGAGACGCTATTCTTC
CTGAAAATACCCAAGAACCACAAAAGTTGGAATGTTCCAAGATGCTTCAA
CATAGATTTTTTTGTTGAAATTATTTTGCACTGTTCCTAAAAACGAAATC
AATTTCCTGGATCTTTTGGAATATCTATACTGTAGAGGGGACTGATGTGA
CACTGGTTGATATCCCTGTTAAGATGACTGAATACAACTTGATGATTCTA
CTAGTTTCAATGGTCTCTCAGGGGAAGACACATAGACATCATTGTCAATG
GTGGCATAACAGTGGCCATCATGCTACTCTCGTTTATATGAACAACACAC
TTCTAGTTAGCATGTCTGTAGTCAGGTATTATTctgtattaatgactttg
gaaatcagagtactttctgacctaatgatgtaatttattattaagtagta
aacggtagatacgttgcaatgaaatggtttttacgagttaagttgtctgc
tagtaacaagcagcaatgaagcaaatatgcttcattgcacaaaatgacac
tgtgtaggatcctacacagatatggtatgtctttatgtcattagttgatg
acataaagcattattccccaaatggtatttctgggtagtgaacctattct
tgctatttgctggttcttgccattattgggagatatccctcatctcctga
gaaattaagggtatctttcagtttaccctagagtactactgtagggtaga
taattggcctatgtcacttgcccccacgattggagaatcagcgtggctca
aggaaaagtaatacctctgtgaggaaaacatccgattacgagccagactt
gcagaaaaaaacctcctggttgaggttaaaaatgtgcaagctgcctgtga
cgtttttacatacatattattgtatgtactatatgaagtgtaagttcttg
tggagagggagatttggaatggcttgtgataaagctggtgtttttgtact
ctcctaagccaaatgtatatgacttacttccgcgtgaaaccctgattgtc
ttatcgtataacttttgtgatagtccaattatcacagctgtacagactga
atatttgtgcggggtaaaagacctttgtatactaagcattgctttcacgg
accatgtgacctaactttgatgaggatcaagtagggttggtttggtgttg
cctggtgtctcctgttgattttgtatgtgtgtgcaaaagtggattgccga
acaacaattccatcttatgattgctacactacattgaggcgataggcact
gcatagtaggtatgagtgaatggcatctgagtgtttgtttaggaaaacat
tgtgccactagaagctgctgacaagaccatgatgtgtcagcaggccaagc
atctgcttgatctctagttaattattcactttttgggttttaattattga
agactctggttgacttacactgggaatccaaatgaaatacatatggtccg
aaagtgtagtgtagaaactacaccttaattgttacaatgtgtgtacaatg
tggatattgaaccaggtctaggtacgaaggtgctgatagtacagatattc
tgttacttccttttatgcatccttagtatgagaatttgtccttctatttg
ctctatcacccctatgtatccatgggaatagttgcccaaaagggtcaact
accggcaagtgaacaatgtcaagtcaatttaatggattgactagaatcat
tggaaggtccaaacatcaacgtctatgtctttttgtaccatgtagagtat
ggagtcattgttttgacatccttttgtacttttgtgacaaggatcctcaa
gggaggtctgtgcatgtacaactctttttgttggtggtaatgacattgca
acatagctaaatgtgcatgtttgtaccttatttttttatttttaaagaca
gtggtcgattatcatcttatggtttatggaaccatattgtgacttcacag
caaacatcttggagaagcgaattttcctggatgttgacaacacaattttg
tcttctctttgggtttgtcttagctagttaagccatacaacatttctgtg
tatagctgctgttggttttcactgcatgccaacatggtgctgcatgtctc
ttagtggagatgttcatgttttgacttgtccttttgcggagatgagattc
cctgctagcaagggatactcccaattctctgtggtgtggttttacaagaa
caaaggttttggatcctttgtgttgttgtgctcatatgattttgaggctt
gttttatggtttgttgcgcaacacttagttgcactacctatggtaatcct
cttgtccttagtaaaagaacaagttgttttggtgaccctatgagtcccta
attatggataccatattatgtgttctccctggataattctgaaggtaaac
catcagaagttctcacaagagaatcaagtactagttattgagtctcagtg
agaccattatctagtaagacacagtttgtttgcatatccaataatgttta
acatggtcaaggattttatcttattttattctgtgtttatgcaccctatg
ttcagcaagctgtactagaatgcgagcaatcccaacctgagttggtgatg
ctctagacttgttgcggtaacaaatgtctaacatatatgtgtctctcttt
tgtgtaccttgtctcatgggccatggtagtggctttttgtgacatcgtac
ctcctcctctacaatcctagttgtgagtgaggtgagacaatcatattgtc
ttgcctaaggttctcccttgtactggaccacccagtgacatgtgagttcc
ctgtataggcgaatgtttagcgagtttaactgcttgtaagcatgttgctt
ttgccatgataagactttgggtctgctattaagcccttgttgtctttgtg
cagaggtgttgtggcttgttggtcaaaccgttactcgctgcttggtaagt
ccatcctaaccttgtttaaggtggtcttccatgctagcctttggagacta
tcatattctccaagtgagttctattcagaaccacatggccatcattgatt
ccgttgtatgtgcttgtgaggcacatggaaaacccatgattgttgctact
agccctgagtaggtgagaccttcttcagtttttctaggcatgaaacgggt
tctggatgcgtcagtatccaatctaatgatttgttgacttgtcaagaagt
cttacttgatggcagagttgaacttagcaacttctacagtactgtaagga
ttctttgagcttggacagtattcctaactttttgtccatttttacttatt
ttaagaatcactttttggtttacagtaatttacttttgtttgggtgttct
gttcttgtacagccatttctgacgacggctgtcaaataaaccctccagtc
ttcaaggtaaatttcctcatgtttttccttgatttttttgactggttgtg
ctctgttgttataggctgtaaacccacctcttctgaaaagttgagggaaa
caggcacttttttccaagacacccaaaacttcatcaaacagtttctcttg
tcatgagaaaccacagtaacatgtttgaaattgagtttttagtgtaaacg
agtgtcacttttcttttgacacaacttggaaggtctgctattttactcaa
cccccaaaggagtatttcacaggagtggttagctctgtgatcaggagtat
ttttgctcaaaaagagaactgcacttaagtggttagctatgtgcttgatc
tgttttgtccaggttttatttcaacttgggtacacagattttaacagact
ttttacatcaattatcactggcaaggtaaaattgatcttaacataatttt
ttatgttgttatttgttcgaaaatctagaacaattataactcaatccttg
cattggtcaaagactgaggtcatatgctggcttagtcacttcgggtaaca
tgtactcagaaagcatgtttttttaaacatcatgtgactttacccttcct
tttgagtaggaagaacccatcctgcatgcgccaagagtttgacacctgcc
tagctgggtaaggaaaacatatggatgttcctaacattggaacatgggga
agcttggaactacgtccttcttgctttcactgttactgtagcaacaccat
gtcaggggttcaaaacccaacaaggtttgatttccagttgcttttttgtt
accttgcttgtgaatagtgcagcatggcactcgtatatgctttctctacg
tgagagaagagttcgtcttcttgagaaaacaattcatgatgccagaagat
ttcttggcatttttgtcttatttttacatttaacaaggtttttgaatgtc
aggttattttaacttgacggtagaattctgattaagatttttctctaacg
agctctttaatttaaaattaaataatcccaaacatttgtttggggctctg
aattctattttcctcggaccagaggatgtgcactttttttgcgcagctaa
gtagcttatatttgtgaaaatggaggaagtggtctcactattgagaaagg
cacccgacagttcggggtccgacagttcggcaattatctcactttaatca
tttttgatttgtggacgtttctctcctttttgcttggatttcagaaagaa
atcaacaagttgcgtgttttcctgacaaaaaccgcaaaaagtaagcagca
ttctggcgcaaatcggaaattcgcgagaattttgctatgagtatttctgg
ggcacgacacgtagtcgatttatgggtccatcttgcgcccccatgcgttc
tgggacttggagatgttactccgcgtcgctctgacgttttgaccgggtag
ggcaatatatagcctcctatgccttcatgcagagtagaacaatgttcgct
cctaggctggtccttcgcgctcatgggctgagccctatgaatcttggaca
cacggtatgtggtcgtttttcttcagatcgtgaccgcgagggctgtgtcg
cgaaacaatgcgtgaagtgggctgtgccgtgactcactcccatgtgaatg
gggctgatccgtgatcttgggaaaggtactgcacgaatgcattttccctt
caggattgtctgacacttttgaaacttgagaaccgtgaacttccagggga
atcgtgagtctttcaagtgaccgaaacctcttgggggtcacgagcaagcc
ttttaggccttagaggctattcaagtcttcgtagggtcaatttaggccct
agaagatttatttttgtactgcctctttggcttcaagtacgtagtactcc
gtgatgtcaatgcatatcatcatgggtacggactaattttaagtctaatc
gtgattctatttctaaaaatagaatacacacatattgctttttcggagaa
aaaaataaaccgaggcatttatgtttattgcctaagctactaggcaagta
agctatattgccactggtgtgtataatacgtcacgagtggtcttttttac
tgcaaatgcactttgtgctaaatgcatactctgctatcaaagcggagtat
acccgcgtcaagtgggatctcttcctcactgatgtaaagggcaattgttc
atggctacgtgttaaaaaactcatgccagcctgtgagtgaaactcacttc
aactggctgagtacgtgactcggggctcagctgtggctatagccatactc
tgggagtcaagcagcacaaattgcactatgcctaacataccacagatatt
atacggcttcgagcaacaaggggacagacagacgaacctaccatggtcaa
cacatacctgatatggatgatggatggtggaatgacgtactgatgatcct
ggtcgcgcgaaggctatcaattgatagtgacctaagccgttttgatgtaa
tttattattaagtagtaaacggtagatacgttgcaatgaaatggttttta
cgagttaagttgtctgctagtaacaagcagcaatgaagcaaatatgcttc
attgcacaaaatgaaactgtgtaggatcctacacagatatggtacgtctt
tatgtcattagttgatgacataaagcattattccccaaatggtatttctg
ggtagtgaacctattcttgctatttgctggttcttgccattattgggaga
tatccctcatctcctgagaaattaagggtatctttcagtttaccctagat
tactactgtagggtagataattggcctatgtcactttcatttccattttt
ttggaaatccagtcctatgtagaattctacacacacgtaccacaaattta
tgttcatttttactttgtcctttgtaattcatgataaaaaataccttttg
aaaaaagtagtttctgattaaaaaacttccaatatcagtactttcaaagg
attaacattggcacagtattcggcaTGGTGTCATAataatcctacaccct
aaaccctcatgcaaaaggccctaaaaattgtgacttgcagaaggccctaa
aaatttggactgggtagaaggcccttaaGCAGAAGGCACTTAATGTTCAG
GCCATGGAGTAGGCCCTAATAACAGGgggaagggtgatattggggaacct
cgacattaagaaaggtaagatattagatttttcaaaaccggagagatttc
atttcaaagtactaacttttggcgggaaattttgaaaggactctaatatt
atttccgaagtatggcactgatttccaaaaggactaaatacaaaAATGTA
GTCAGGTTTGTTACATCATTAGGAATCGAATATACAGTAACAACTCATAC
AAAGTTCTAAAATAATTTACATAATGTTACCAAGAGAATTGCATAATTTT
CATATCATCATTTCTGTAGATCAGTCACAGAGCGGTTGTCATTCTTTATA
AACAGATGATGAGGCTTGATTGGTTGATACTCTCCCTTGTCTAGACAGAA
TCCCAAATAAAACTCTTTGTAACAATTCCCTTGAGTGACTGTAACTTCTC
CATTTTCATCTATATGCGATACTGGACCATCATCTCCCCCCCTTACTTTG
TCAAGATCTTGATTTTCTTCTCCAGGGATTGTACTTCTAACGCGGAACCA
CTCTCTTGTCATGGAGTAACACGTTGGTTCCTTGTACGTTTGTAAAAAAT
CACATGGGTTACATACCCAAGGACTTTTGCAGTAAGTATAATGTAGAACC
CGTGCCTTTTGCAGAGGAAACCGTTGGCAATTCGTATCATCACATTCATC
TCTTCCATCACGACACTTTGTATCATGGTAGTTTAAGTCTGACTTTGATG
CATTTCGTACAAATGGTAACAATGTACCTCGGGGGTATTTTGGATTGGAG
GAAAAAGTCGACACACGTGAATTATCCGCAACATTGTTGTATCGGCAACG
GTTCAACTCCACACTGTGATTCAGTTGTTCCACATCAAAGTAGTATGCCA
TCAATCCCTGTATTGTCATGGAACCCCAAATATGTTTCCCATACCCAGAT
TTGAACCACCCTGATTCTTTCGCGCCAAAGCCACTATAGAATTCACCGGA
ATACACAAGAGATATTAGGTGCCCGTAGGTTGTCAAAGATGGTCGGACCA
AGAGAAAGCCGCCTTGAAGGCCAACGCGTTGCTCATGTTTTCCTGGGACA
ATCATATTGTAATCCTTTGTAAAGAAGGCGTCAACAGTAATATTCCTTAG
CAATTCCGAAGTTGACATGTTACCGGATTTGGAAGGATTTCCTGTCATGC
GACGATTCAAATACGTTGGAGCGACAACATCTTCCAAATGCAACCTTGCA
TTCTTTCCTTCCTCAGTATCGGGACCAAAGTGCATAACATTGAAAAGTTC
ATCGAGAGGGTGTATCACTAACGTGTCCAAGTCTAAATGCAGAGCAAACT
CATAATTCGTGAGTTTGTAGGCCGATAATTTTATGAGTTCATTGTGTCCG
CAGCATCCATCGCCCGCAATTTGACTTCGTAGTATCGACCCTTCTGGTTC
TTGGATCAATCCAAGGTGTACTGGAGGGTCTTGAGGAAGAACTGTCCACC
CTGCCAAGGTCAGCAGCTGGTAACAGCTGTCTACTAATGCCGGGTCAGAA
TCATTCTCTGGCTTTAGTGTGAAGGCGTAAAATTCAGCGGCATAACGAGA
CGTTGGATGAATCGGCCACGAATTTAGCTCAATGCTTCGCTTGAGAACAG
CCGCGGCATCTAATACGAGCTTCATGTTTGGGCCGCATTTTGTGATGGAC
ACGGCGTAGGCAGCCGTTGCAATGGCTCTTGACGAAGAAGGGGAGTGAGA
CTCACTAGCTAGTTCGGGGCGAGTGACGTCCTGGAGCAACACGAGGGTGA
TGAAGATGGATGTTAGCGCAATTGTTAGTTGCCTTCGGTTCTTCCCTTGT
CCCATTTTATGCACCGGTGGATGTGTTAGGACGAAAGTGTGGTCAAGCTG
GATTCCTGCTATTCCTGCAGAATCGTATatcaagatttttcaaaatctga
ttttttggatcctcctcctccttctccgcctcctttgtgagtgagacagt
ctattcatctttgaccacaacaggtactgaaaaagaaacataagtcagat
tacctgtaattaatttattttaaagttcaacgtacattggtaattataat
gttttaattattacttacctttacaattgaaccttattttcaaaattggc
atgtttgcgtgccaacagcccactctagccaagctttacacacgcaATGT
TACAGTAAGGACGCGCTTTGaggttccgggaaagcataaaaaatgatgaa
ctactaaaagaccacataaggtcgggctagtatgtgattggctctgcaaa
atactctacagatttcatgcaattgatggggatgataaaacatgaaatag
tatccaattaatgcttcacattatcagcactgtcattcatcaactaactg
ggatttatcatcaaagtgctgtaatcataataatgaatgcactccatcat
gcaggatcaataaactaaagcagaataaccaaaaataaggaaaaatcaca
aactgggaaaagaacctccatcaggatcctctctaaatcaattgtctcct
tcaggctgagaactaacatcattcctccactgaatctgctcacaactata
gaacactgtattgttcaggtggggttacaaacaaatccacctatagaacc
tgtattgctgtagtgggaatgttgattgctttgatgacgagtccgctgat
aaggaggcagaggaggccaatggggtggtggtggatattgctgttgagta
ggagatggaggaggctactggtgattgatgagttagggttttgaaaaaag
aaagaggttcaattcagcaattattttttttgacaaggaattgaagcttg
ttgtgacagttctcatataccaagaaagaactattcaatcatgtgtgatt
acctaatttatgggaagttacatcattcttggagcttaagtaataaatat
ttgaaacacggagaaactaaacacgtcagaaatatgaaatgatgaaaaga
tgaaacaaagatgaaaagatgtaaaaaggataCATTTTTATGTAAGGAAC
TAGTAGCATCATTTCATGAAAGATGAAAAGATGCAAAGATGATGAAAAGA
CGAAAACACCATAAAGTGATAAAAAGATGAAATTCTTTTTAATTGTACTA
TAACTGCACAATACCACTCTTTATTCTGGTGTTGTACGAGTATTGTACGG
TTGTGATGTtgtagtcatcacgggattggtgcaaaccactctcccgtgtt
gtgaggacacaacctcaccatgctgctcgacgacggactgaggaggtggg
aagacaacacaaaatgactccttgccagccacattgaaagcggtgagatt
gacatctccaatatcgaccgtatcactcctgatatcctcaatttctacaa
caaggagtatttttcagattattgtgacctcacaaattgacagaggaagc
atcaggctcgcaagcggttgaaaaacacacttgcaaactacgaaatggga
attcatctcccaaggagaactggtaagttcatgtgatgttttcatgttta
caaTAtcatcgttcaacatggtactcaccttcaggattaagaggctgcta
atttcacaggtgacaacgatgacgaagaagaagacaaagacaaaatgcct
cctgctagacagcgccatccagcaccaccagctcccactcccgctccagc
taccctcaaccaagaacctcctggcagaactgtcaatgccctcactgcaa
gagtgagtaacttctctcttggtggcatgttcaacctgactgccacattg
cccttccttggtgcggacaccaacttccaagctgacgggaagaagatcct
tgtgctggacttccgtgcttttgatctctcgatcaacaagtacaacatct
gggtaagttcagacgggaactacctctcctatagcatcaaactccctgtg
ccattcctacaatttgatggcaacagggatgtcgtgccaggaaccaaagc
atctcttcggaacatgcatggaaggatttgtcgatccaacaatgactccc
ttgatggggtctggtcgatggagcagaaggttgggccacttgattttcct
gtggagacagtcgacacctccaaggcaatcattttggacatgcctgttga
cagggagttctatgacttccttgtcgaacatccaagtgttcctaatggag
ctgagtatcagcccctgaagatcctccttgttatcttgacaggtcaagag
aaatgccatgccgttgatggtgagagcaagatgagggtcagcacaagggc
cttcacacctccaagggatgttcctcctcagcatcctccttgacaggtca
atcctcctttgtgtcacccagctccccctgtcttcaactatcagcagcct
cctccacccttcttcttttcagcagcctcctcctccgccgcctccccatc
agcctcctccgcctgcctatcaacagcctcattacccaaacaatccacat
gtgcaacacaacaattccggttctgttgggtcaatgtcggaggattcatt
tatgaaccacctcaacaacacaatgctttattgccttgaggagctttgtc
agagaaatattgttacttttcagcctgaaggagaaaatgggcgtggaatt
gatctggatgagggcactttgcccagtttgtgattttgagatacatatgg
ttacactgctatatttttggattctattttgtacagtggattcaaaatga
taattactgcagcactttgatgatatatcatttcagtaaaaatgacaatg
gctctgataatgggaatccacccccaagatatttcaaaagttggtcaggc
ccttcaccaagtctctggtggaattagaattctatgcggtgaaaatgaca
attaattgcttatttttcattcaatcatcatgaattgacctgatcttgtt
tgttgctcaaaaaagtcacaaaagtggttgtgatttcttgctaggtggtg
atgctgattttttgatgccaaactaggataggatagtttacagtcaaaaa
ttcaagattacggctttgtaatacaaagtggtgctaaagatttagtttgg
tgaaatctgctagacccatgtgctcaaaacttgtggactctacaatgatt
tgcaaattttcagaacggggctatgttgaaattagacatgcatcaaaagt
gtagctgatcagttcataggctgaggcagtgcactaagttAAAGCCCATC
ATACTATTTTTTCCTTTCGCAAAGAAGAGAAGGAGAAAAGGGTTTGTAGT
AAACATAGACACATTAACTGATCCTGCATGTTCTttttgcaaatagttgt
gtactttcttttgtgatcattggatgtgtgttcatgccattgctgatttg
gagcatatttccattgagtatggcaaaagatggagtacttcagtagaata
ctgtggttaaaatcactatttcatgtgggagaaataaagttctcgtaact
ttgttgtattagcatcatgtcataggtcatacactaattttatcacacca
catcattttagcacactaaggaataaaatcaattagatctattatcattg
tgtacatcatgttgaaaccttatgtgagaagttgactggactattatgac
atacagtagatgaggataagtgatagatgtaagatgatttcaaaaaataa
tatcacatttccctgaacctcTTTTATCAGCATGCAGTATACTATACTGC
AACTTACTGGAATTGACCTCTTTTTTACCACCGGTGGTAAAAAAGAGGTC
AATTCCAGTAAGTTTTATgtgtgatgccagtaaaggtgtgtacgtaggta
cataggtacgttcatttcccaccagaagtggtgtacttgccaaaatatgc
caataaatccgtgacgccaataaaagtgcacgctcataaaattgtgtcct
tactgtattttaaacataatgcgtcctctgtttcaacaatttaaatttgt
ctggctcgctgcaagaaatctcgcatcagctgctagtaaCAACAAGAATA
TTTAATGTCTGTACACCTTTGACAAGAAAATGTATGTGTTGTGGTAATGG
TCAGGAAATCTAACCATAACAATTTATTTGAAATAACTCAAATTTTTACA
ATTTATTTGAAATGACCCAAAACTTTGAAGGTAAATCAGAAAACACAAGA
GCAAAATAGCAAATAGGAGCAGGAAGCAACTGAAAGCAAAAGCAAGGCAA
CATCATTCAATGACAACCAATTTTCTTGGAATTTTCCTGCAGAAAGCTAT
AATGAGTTATCAAGTagaaacttagcctattacatgaaggtagcaatatt
gtatccctcccaccattttgcctgcctttctcatctatgctgtccacccc
tccaacatgtgcaggaggtgtgtggtgactttcgacagcatcataggcat
ctcggcaacaatacagagtgagtagggaatgcatacgtatatattgctgg
tgtgaagaggaaataattcttgagtgctttagttgaatttgagcagatta
aatacctgaaagacactaatgtcagtgagactcgtcgggtgttacttaca
ttaacttatatacctgtgttccctataatccagctcatacTGCAATTACC
TGTGTAGAGTACAAAAATGTCCTTTGAGTTCTACATTGCATTGAACTGTA
GGGATCAGCCTtagtcctgggactacctggtggctctcccaggattagtt
gcaacagatCTTCCACTTTTTCTCAAAATTCTCAATAAGAATTCCTAAAT
GTATGTATTTATTAATCAAATTAtgttgggccccaataaacagctactgc
catttcggctggaactgggaccgacagccccatactggcaccatgagttt
agtgttgttgttaggtatagggttagacatgcagttccagcacggggccc
agtccgcactgggccctgtggcacggtgccagtatggggctgtcggcctc
ccagttccagcacgggcaaaatgcggtcccagttccagcacgggctggtg
cctaattggggcccaacaTATATAAGAATTCAGTCAAAAAACCTCCTACT
GGTGATTCAAATGGCTTGAACTTTAGATCAGAATCAGTACTAGTTGTAGG
TATTGTGGTTTTGGTTACTGCTGACTGTGTGTCATCATGACAGAAGTCAC
TTCAGAAGGTATTGTTTTCAGATTCGATTTACTAGTGGTTTAATTTCCTA
TCAAAACGTATCAAAAAGATTTTATATCCTGGAAATGGTGTGTTGGCCGT
TTTTCATTTGTTGTTTAATCAGTCttgctgtcattgttgtttgattgttc
tggttgttgtCTGGCTGTTCATTGATCATGTTCTACCATGATGTTCATAT
GGTCATCCAGAGACACACATACTATTCCTCACAAGCCTTTGTAGTTTCTG
GTTCAATTCTGGGTACGGGTCAAATTTTTAAAGTCATATTTTATCCTTTG
TCTATCTTGCCATATCAATCTCTTGGTTATTCATGATTTTCAGTTTTCAG
ATGAAAGCCCTCCAATGATGCTCTTTTCAATTGACATGGTCTTTCTTGCA
ACTTGAAACTATAGCTGAAATACATTCTGAACTACTGTCATTAATGCTTC
TGAATTGAAATTTTAGGGTACAATAGAACACTGTTGGGTGCAGCAATTTT
GGCTTGGTTTATGTGGTTTTGTGGCTTGTGAAATATCAAGTATCACGGAA
CTGACCAAAATGTCAATTTTGGTCAATGAAACACTCCATGGATATCTTCA
TGGCTTACCTGCATCACCCAATGCACTATGTCTGGCTATCAGAATAATTT
GTTTGATCCTGTTGCAAACGAGAGAAAAAGTTGAATATCTTTTCATCACA
GGAGCTATCATCTTCAATGTCACATTCCTGCATAAAAGCCACGGGCCAAG
CAATTTGTCAAACATCCCTTAAGCATAACATATTGACAATTATATGCAAA
TGCAAAAATCTACACAAGAATGAGGATAAACAGTTGATGATATTCAGTTA
GTGAGATCACATTGATAGTCACCTCATTCCTGCACTTGTACCACCAAAAG
CTACTGCTGATAGTTTGGAGTCAATAGCTCACAACAGGCTGCATTGAATT
GACGAGATGGGCTTTGTCCTGGTGGCAAGAGAGGCTGTGATAGAGTTTAG
GGCGAACGGTTGAACTGAGGTCACTCCATCTATAACAATTAGATGGAAAT
GGGTTTAAGAAGCAAGAGTTCAAACCTAGCTAAGAACAATTAGTCAGGGC
ATAAAGGCATGTGCCTGACGCAGACTGCCACTACGTTGGAATCCATGAAC
CATGAATGGACCAACTGTCAAGTCTATGTTAAGAAGATAAATGCACTTCC
TAATATGCATGAGGCATATGTTGGCTAGGTTACGGACGTGAGGTTCCCAT
CAGCCAATGCACTAACCATTTGGCAATGAAGAAATGTGGCTATGCTTGGT
ACTTTAGCTACCATAATTAAAGTGGTTTAGATAGTGAGACACACGTTATA
TTATATGCTAAAAGCAGAGATAGAAGTGTTGGTCGATTAAGATTGTTATT
TTCAAACAAAACCATGATATGCGTATGTGATTGATTGTAACAAGAGGCAA
AACCCGCAGAGCATTATGAACAAACAAACAATCAATAAGCATCGAAGTGC
TACATTAACTTTTGTTGGCTACTTCAAAGTGTGCTCCGGTTTTCTTTACA
GCACGATGTATTGCTTCCAAAACTGCTTGGCGATTGTCATAGTATTCATC
ACCAGTTGGTTTAATTGTGAAGTGGCAATCCACTACGACTTGAAGATGAT
CATCCTCAAAGTTTTGCCAGTGTGCCCGGAAAGCCCTTGATCCATCTGTG
ATGAGCTTTGGACAACTCAATCGAATCTCTTCTTTGATGTTGTCTAATAA
TTTTGGTATTTTTGGCGCATCATCGTAGCTGATTCTTAGCGTTTGTTTCA
CCTGAGACCTAGGAGTACGTGATAGATTGTATACACGTTGGCCTGCAAGC
TATCGTCCCCACGGATACATCAATTTAAGACAGTAGAGAATACAGTAAAA
CATTATAGATTAATCATGCTTACCTGAGTGTTGGGTATTCTAACAGCAAG
CTCATCCGAGTTGCGGATTTGAGTCTCCATCTTCACAATTTTACACCAAA
ACAATGTGTTCGGGAAATGATGATTGGCAAAATGCTAAAATGAAATTAAA
CACCAACAAGCGCAAATGGAGCTCACCCATCCCATGTGCTCGATTTTTCC
AGACGTGCCATCTGAAAATCGAACTTCATCACCCTAGGGAGAACATACGA
AACACATTAGAACGGTCGTTAGAACAAAAAGGATTAACATGCGCTAGGGA
GATATTACCTCGAACATTTTTTCTGACAAATGAAGAGTCAGCCCGCTGAC
CAGTTGTGAAGCAAGGTCTTTCGAAGCTAAACCAAAGACGAGAGTGCCTG
TGGCACCAACAGAAAATAGAGACTGCGAATAGGGCACATAATCGTATTAG
CAAAAGATACACGATTGCGTCGACATGCCATGCAGACGCAGAACCCATCG
CAACACCACAACATTTAGCATGCAACATACCTTAATCGCAAGCCCTGTCT
GAACCTCAAAATAATCCAACATGTGAAACAACCAAATCAGATAAAAGGCC
CCGTTTAAAAGATCGTCTACGACTTCAAGCTTCCCCATGTCTGATTGCAA
AAACCGAAATGAAAACGCACGAGAATAAGAATACACCTGCTACAACGTCA
CCACACACTTAAATTCATATATCATTACCCACCACCGGGATTAGGCAACG
TCTTTCTCAGAATGAACCGTTTCAGGACAGTCAGCCTGAGAGTAATCCAT
CCAGAATAGATGACCTTCGAGAAAAGCCTGGCAGAATTATCTACCCAGCC
CTGGAATGTAAAGCCCATAAGCTTCATCACATGTGCCACGGAGTCAACAA
CTGCCACTGCAAAACCGATTTGTGACGCCTGACTGACATGGTCCACAACA
TGAAACAAAAAAGATTCACTAAACGGTGGCAGCTTTTGTTGCGACGCACC
CTTCTCAGGAAATAGGGCTTTCAACTTGCTTGGAACGAAGCCCTTCACTT
TAGCCATCTTAGGCCCCGTCCCATTGACCCCCGAAACCGGCACGCCCCTT
TTCTCCTCCTCCTCTTTGTACCGCAAAGCAGCAGCATCCGTAAATTCGCT
AATACGACCTTGTATCCTCTCTTCCAACTTTTCGTCATCCCAGGGCGTCA
ACACCTCATACGCCTCACGAATCTTGCTCTTTTCTGCCTTTTTGATTTCT
TGAACAGGCTCTTCATAGCCCAGTCCACGTCCAGTAACGTTGGCATACAA
TTCGTAAAATGATTTGGTGACGGGTACGATGCCCCATCCTACAACGGCGA
AGATGGAGAGTTCTTTTTGATCGACCAAATCATCGAGGGTTTGGATGATT
TGTTGGAAGGTGAGACCATCTTTGGTTCTTGATTTCCGTCAAGGCCACAG
CATAGAAGTTAACATTCACTATGTTTGACAACGAAAGAATGGACCATTAT
GAATGAGGAAGCGAACTCACCTGATAAACATTTTCGAAATCATCGGGAAC
ATCTTTGTCAACAAGGACGGCTTCTTCATTTCATCCGTGGGAACCGTCAC
TGTTGTCTCATCGACAATGATACCCCGTTTTGCGGCGGCGGCGACGTGAA
TATTCGCGAGTGTCAGCGCCAGGGTTAGAAAGAAAAGGAGACGTTGCCAT
TTTTTGCCTCGTGTTCTTTCAGATGATGCCATGTTGTTTTTAATATACTG
AGCTTCTATCGGGCTTAAATGTTTAAATAATGTATTGTGTCTAGAGAGGT
ATTATGCTGTATTATGGCTCTGAGATTGTAACAGCAGCTTACAGCGCTCT
TACGAGGCTCTCATCAGCGCTCTACAGGAGAGAGCAGGAGAGACAGCGGT
GGAAGAATGTGTATGTAAGATACAAAAACACAGCATGGCGTCAACGGGTG
CACCTCTCTAccgtaattaccggtgtataagaaccggaaaatgtcgggtc
atttacaaaagatacaatatgtggttcttatactacgaatcaagctagtg
tccctatcgcgatgaaaaaataaatgtatctgaagtaagtcccctattta
caagtactgtatgacgattgttgtgtgtgagagatgttgtgtgatgtgtg
tggttgttgtgtgcgtgatgtgtggtgagttttcagtcatcgtactgtaa
ctcagcgaataatgggacccacgtggaccaatacatttgggcgtattgct
cccaacgaggagaatctaaatgaccaaggtttatagtcaacagagtgtgt
taactggccaaacggaaaatgtccgcaaatgggtcattttgcagtggtgg
atcttatacaccggtggttcttatacaccggtaattacggTAGTACCAAA
TTGAGGTACGATAATATTTATTGTTTTTAAATAATATTCCCGGCTTTTTA
TGATGATATCGAGATATGTATTGTGTATGACACGATAGAAAATAATATCA
GCGTTGtcaagattttttttaaaatcttagttgtgttaaactggctttcc
ttcttctccttcttcttcttctccttcttcttctccttcttcttctcctt
cttcttcagtgagacagtttttgtttttgccaaaacaggacagaactata
agttgatctaaacctacctgtaaaaaattcccatttttgtttggacttac
atgggtagctataaagttctaagttatcatttacctttaaaaatatatct
tgttaatagtatgaaagaacaacgtgtcaatttttataagaatggaatat
ggtaacttgaactactagtcaatttttagtagaatggtaatagtaacttg
aagtgatcaagctcagtttttacaaaacagaataactttaacaacttgtc
atctttcacaaaaattgaataacttgaagtgAAGCCATTTGtcttagttg
tgttgaaactgagccgttttctccttcttctccttctccttcttctcctt
ctccttctccttctccttcttcttcagtgagacagttttttgctttttgc
ctaaacaggtaaagaactaaaagttgatcttaacttacctgtaaataatt
catttttcgcttggcttacatgggtagtcttagtgttttaatatatgcct
acctttaaaattatatctttgtgtgtaacgtctgacattattttcaacaa
tgtttctgtaaactttaaggaacattagtcacacatcattttaagctgag
cgaaaaattttaaacaagggttctttaaaacttgaagggaatgttatcgt
cacaaagagtgtgtaacaagaaaatgatttcacaaactaaaggggcttgg
ccggctcccgcccatttgcatacactcgtactacaagccactttatttta
atgtacgtcttcctctgtctctacaaatcgcaatctgtttcgctgcaaaa
aatcttgcagcggctgctggtaatatcgacgagATACCTGTTTGCGTCGA
CGTCTCACTATGGTACAATATACCACAAGCCAGCCATAAGCGTACCATAC
CATAATATGGTATTTGCCACTCAAAAGAACCACGGCGCATCTCTCGAGCA
CTGCTAGAGTTGAACGCGAACAAGACGCGAACAAGTGGTGGAAAGAAAAA
CGACGAGACAGTGAAATAACCACCCACGCACATCCCGTTCCTCCCCGAAT
TAAGCACCCAATATCCAATAAGTCGTTCCAACCATGTCCTTCCAAGACGT
GGGACGCTCCGGTAAACGACCAAACAAGCCAACGACTTCTCCCACCCGGG
GCGGATTTTCCGCTCCAAGTAGTGGGAATCGCTACAGTGCCGCGGTTGGG
GGCGGCAATCGGGATGTGGCTGACTCTGGAGGGGGGTATGAGCAACTCAG
TGATAGTATACTTCAGTATCAGGTGAGTTGACATTGATTGTTAAAGGGGA
GGGGTAGTGAGAGAGGCGACCTTATTATTGTCGAAGTTTGAACTTTGCCA
ACGATAAAATGAAGCATTAGTGCAGGGGAGTGTGCTCCAATTTTGTTGGA
TTATTCTGAACTTTGTCCTAGTTTTATCAAGGGCGATCGCGTGGATGTGA
CAACCAATGCGCGACGAACACGCCAGAAATACACGCTCTTCCGCATTCGC
ATTGTTTAATTACGACGTTTTCGAAAAATGTGTTGGCGTTATAGCAACTC
AACTGCCCTCTTTGTTATCTGTGTGGCAAGAAAAATGTTTCTCTATTAGA
GAAAATGGCTAGAAGTGTCGGCACTCCAAACGACACTTCTGTCCTGGAAA
CCCAGTAAGTTCCTAAGCACACACCGAGATTTTACTCTGAGCGTTCGATT
TTCATGTTGCGATTCCTTCTTGCTCGAAGGTACTCCCTACAGCTAGATAT
AATCAATCAACTCGGTGCGCGCATAGAAAACCAACTCTCCCAACTCGAAT
CACGTCTAGCCACCCTGCCCCGTTCCGAGGCATCCTCTTCTCGGAGCACA
CATGTCAAACTATCTCGTGATTATAGGTTGGTCGAGCAACAATTCAAAAA
TGTGCAGTTAGATGTGAAGAAGAAGAGAGCTGTACGAAAAGCAAAGCAGA
ACGAGCAGGCTCGAATGGAGGAGTCAAGGCTGAATGACGTGGGTAGAGGT
GAAATGGATAGGAGTGAGGAGGTTGCCAGGAGGCAGATGTTGATTCATGA
AGATGTAAGTGGATGTATCTCGTTGATGTTCTGATCAGTTCTACACAACA
ACACATTCAAAAGTGCCCCGCCGTTTTAGAAAATCAACGAAGAAATCATG
CGTGAGCGCGAGGAAGAGATCAGAAATATTCACAAGGGAATGCATCAAGT
CAATGAAATATACAAGGTATGAAAGTATCTCATGTTCTGCTGCCCTTCAC
CTTAACTGTTCCCTGAATGCCTCCACATTTTTCATCCAGGATCTGGCTCA
TTTAGTAGACAATCAACAGGAGGGGATAGATCAGATTGAAACACAAATGG
AAAATGCAAAAGAGAATACAGCTACGGGATTGAAGCACATTGAGAAGGCA
AATTCTCACCAACAATCGCAATGTGTTGTTTCTTGAGTCTTCTTTGCGAC
ATGAGTCTAGATTCGAAAATGGGGCTACTTTTTGTGGAAAGTTTTGTGTG
TTGGTTCTTATAGGGTATAGTAACGTCTCCATTTTTACCTGTTAAAATAG
CTCACTAGTTACCATAATCCTTGAGGTCGATGCGAAAAAGGTCATGtgaa
acattgtaggtgttctttctagtgactcgagtttgttcactttccatgtc
accaaactactcaccttgaggagacctttcggttcatgagcatcatgcca
tagctgtgacaaggatattgcccattcccatccatgttttcattgtgtta
atttttgagtggagacgacaattgaaaggaaaaaattggtcaagggttag
tatgcaacctgtataatgactgggcaaatgtgtgcTAGGATGGTGCTTTA
GGGTTGATGCAACAAAAAGTGTCTGTTAACATTTTGAGTTGCCTAAACTA
GGTATGGTACTTGACTGAGAGAAGTACCATGAAAAATGTCCCCATCCATG
GCATTAGAGCCACATGCACTGCAAATAGCTACAGTACATCAGGCTAGTAA
GGGCTAGTTTTTGTGACCAAGTTAAGTTTTATAAAATTATTGAGAATTTT
AAAACAGGTTGCTGTTGAAATAATCACTTTAAAATAAAAGTCTGATCAAC
GTAATTTAGAACCCAAAGAAATGCTTCTAGGCCGAATTTCAGTCCTCTAC
CATGAGTAGAATGATCAAACATAGTATGTTCTTGACTCCTTGTGATCAAG
TTTTGAGTTGCCTTCTCAAGCATGCTGTCTCAAACAATCACAACAACTCA
TCAAATCAGTGCCAAATCAGGGAAAATTAGAAAACACAGTCGCAAAAAAG
CTTTTGAAGATATAAAGAACACAAGATTTGAGCAAGTATCACGATGGCAG
TTCATGATGGCATCTGAAGTGAGAAATTGGCAAACTGAGGCATCACACAT
GCAACACTCAACCACATCATACAAAACTATTTGTATTCATACTACTAATG
TAAATCTCTACTTAGTTACAAATTTTCAATTATTTAAAAAAATTATAACA
TCTTGTAATTATTTTCTGCTCGTTTTGCTTGCTTCTTGAATCGGATTAAT
AATCATGTTTGATTTGTTGTGATGATCCTTCCAGGAAAATGGGATGCACT
GCTCTGGTTCCAGCAGAGAAGCTGACTTGTTAGTCAATTAGTTCAGGAAA
GACCTCTACCATGCCAGCAATGGAAATTCATGCATCCCCCTTTCTGCAAC
TCCCACAAGTTGTATATACATTCCCATGGACTTAATGTCTGAATTTGCCG
TAGAGCTGTTACAGACAGGGTTGAGCTCTCTACCTCCACAGGAGTACGTC
TATGTCTGAAGTCCATTGCTATTGATTGTTGGCTAGCTGATCTCATGGTT
GTCAACTTGGTTTGCTAATTGGGTTGAATTTTCTTTAGCGCGATTTTTGA
CATTAATTGCTATGTACATTACCAAGAATTGACTGGATAAGATTGCGGAA
AGAATCTACATTTGTCTTCTGCTTATGACACCATCTGTACATTAATGGTG
AAGAATTTCAAGTTCTTACAATTAGGAATGCTCCCATTTTTTCCTCGGCC
ACTGTTATAATTTGTTCAGGCATCCACATTAAAGCCACCGCACTAAACAA
ATGATCCCTAATAAAGCAAGACAGGATCAACACACACAACAAAGTGTGTG
GGGCATCAATTGCAGTCTCCCTCTTCTGTCCAACTGCCTCTTGATCTCAG
TCGTCACTTACCTTCATTGACCTCATTTTCACAACcataaccatgggcaa
tctacgtttcagctggttactagaaaccaaccaactctacatgaaggttg
agagagaatgtaaaagttagtattaatgtagtaactcaagtttaacatga
agaacaaccatttatgttgttggaaaaatctgttccaacatggaagtccc
ctattctCATCAAagagatatacaatgtgcacaaactcactccagtggaa
aacaccattattggtagatgcagccttgatggacctgccaatgtcaacag
ctttttgttcaagagcaatttacaactcacaatgtcgctggtatatcaag
acatcgttagggttggtgaaatatccagttgctgaacgaccaaaccaaat
tatactgtcaacaacacagctgtgtctggagtgtcaattcctgcattcag
gagttggagatacacggtgatcacagctgacGTCCTATAGTAGGCACATT
CATGGTAAACTGATCACATGAAGTGGGAAGCTTGTGTTTGCAAGATCCAG
GGAAAAGATGAGAGAACTGATGGTCAACAGGAaagatgctggccttcttg
ctggatcaatccactgttcgagagtcatgagtactgtataatttgagctc
acagaggatgtaagatgatcaagttggcaaaggcaataatgacaatgtac
ccaatccgGTTACCCCTATTAgcaagacagtcaactttcaactttggcga
taaatattgtcagatggagtcatcagatttcgtcaagaaaattttatggt
catcaccaggttgtcagattgatagttggggtagttacctgttgtcgtca
gggtcgtcagggtcgtatttcggttgtcacttaggtcaacacccttcgta
attggtagtcacatcgttcgtgacacaagatttgccatgtcatcacttca
gtcgttagacttccttgttgtcaccttgtcatcctttttgtcacttcctc
ttaatcagatgtttgcacaaggtcatcaatattggcacaacagtagtcgg
tgatggcattgaaggtagtcacaaggaagtcatgaatcctaacaggggtt
gtcaaagtgtcttcacaattagtcatcagggttgtcaaagtgtcttaaca
gttggtcatcagggtcgtcaaaatgtcatcaccactggtcattagggttg
tccaaaggttgtgaaaggtagtcacaagagtcaagaaaatcctgaagaca
tcacttgttatcagtttggctcactaaaaactttcatgtcgcaaagttgc
ctgtGGGAAAGAAGCCATTTGCCAACAAATGATTTTCCATTTGCCAGGGA
GTTGCAGTGGTCAGGCCTGACCTGCACTCTAGCAAAAGGTGGTAGAGATT
TGGAAAAAAATACATCCCATTCATTGGCGTTCTATTTTTCCGTTCATGTA
CAAAAGAAGAGTCTCATAAGCCCCTAACATCCGAGGACAAGAAAAAGGCA
GCGCTAATGTTTTTTAGGGGGGGGCAATAGATGTTGGGCCGAAACAGAGG
AATGGTTAGCAATCGAGAAATGCGTGTACACGAGTTATGTGTGTTTCTTG
TATGTGCACATAGTAATATTATAATACATTGTTGTGTGTTATGTAATGTG
GGTCTTGAAAGAACGGTTAACTTGTAAGCAATCAAATCGAAGGAAGAGCG
TGTTGTGAACCATGAGCGGAATGGCATTTCCGCCTGCGATGGACTTCAAC
GGCGACGACGTCGTCGCCTTCACGCCATGAAATGTCCTTATCGTCCTACG
CGCTGCACTCTTCGACATCTCCCATCTCCAACCTCCTCGTAATGAAGCAA
AAGAAGAAAACTCCATTTCAGAAGCTCAAGGCAACTTTTGCCTTTGGCAG
CGGCGACGGCGGCAGCAGCGACAGCAGGGCCAGGTCCGAACCTAAATGGG
ACGAGTCGGGCGTAATGTCTCCTCCGGTCACTCCGCGTGCTCCTCTGGTT
TCGcagcagcaacaacaacaatttcaacaaccacaTCCGCAAACTGCTAC
TGGAGCCGCGGCAGCAGCCTCCCCTCTACCCGCCAACAACGCAGTCACGC
CACGCATCTCCAATGCCGACTTGCAGCAGCGCCATCTCCAGCAGCTTTAT
CTGGCCCAGCGCGCGCATTCTCCGCGTCTCGCTTCGCGCGACTTGGAGTC
GCGGCGCCCTCCTCCCACTCTGTCGTTCTCCACGTCCAACAACGAATCGA
TGGGTAATGACGAGTATGACGACGAGCTGGGAAGGGAGCTgaggagggcc
gtggtggaggacaggagggggtgggaggagaaggagaggatgaggTTGGA
CAGGGGATGGCAGGTGAGGCACGAGAATCAGAACAATCAACTGCAGGACA
AGCCGCAACAACTTCAGCAGCCGCAGCAGAGTAATCGTCCTCAACATTCT
CAACATCAGCACCATCCATCCAATTCAACGTATCACACACCGCATCAAAC
GACCTCGCCACCAACAAGCAATATACTTGCACGACCCGCCATCAAAACTG
AAAACTCCACTCAATCCACAAGATCGGAGACATCCTCTGAAAAAAGTCAC
AACAGTCACATGGAAACAAACTTCAACAACCCTGCTTACGACAACTCGTA
TGGGCAGAAAAGTAACGATGTTATGGCCACAGTCGACTTGAGAAAGGTCA
AACACAGAGATGGCTACAGCAATAGAAAGATGCCCGAACATTTCATGCAC
AGTGGCACACATCATCATGACTCGCCAGCAGAGTCAGAGGACGAGAAACA
ACATGAAGTCCATGATTCGGATGCAACGAACCAGCCAAAGTCAATGAATT
ACAGGAGACAGGCTACGCCTCCTCCGAGTAATTTGGGACCTATCCAGGAA
GAAAGACCCACTGGTAACGAACATGAGGTGGATTCTTCGTTTCAGGACAA
TAATAACAATTGGCATTATCATCGAGTAAATGATATTTTTAATCCCGATG
ATGAATTTGATGCCATCTTAACCAACAACATTCCGCGGAACAACTCCATT
CCGAAATACCGTAGCAGAAAACCCGGCAATCTAACAATTGACGTCGTCTC
AGACGTTTCTTATCATGACGATCCATCCATTGGTATGATGTCCAGTCTGG
CTGATACCAATGATACCTCCTCGTTAACGGACATGCAATTTCGAAGAAGT
CATGAAAATTCCTCCCCAACCAATTCATTGGATAATTGGGATGAATTGCA
TAGATTTGGAAATTACAATTCTGTTTCTGATCAAAGCAGGGAGCAGCCAG
TGAAGAAGGAGACGCAGGACCGGCAACGCCAGTTGCAGCCTCACCAGGAA
AAGGATCTAAGGAGAAGTAGTAGAGCGGAGGAGAACAAGAGTCATGATCC
ACCGGGGACTTTCATTGACGATATTACAGAGGAGAATAATCGAATGAGAG
GAGGTAGAATGAGGAATAACTGGGGGTATCATTGTGGAAGGGATCCTTCC
GTGGGGGGTGATAGCACTCGTTACTCTCATCATCACGCACAGCGAGATCC
ACAGGAGCAGCAGCAGCCACCGCCAGAACAGGTTACGGCGCAGTCGACAT
CACCGTATAGAAAGGTTAAACCTCGATCGGTGTCACCATATGCAGAAATG
CAACATCATCCATGGAGACAAACCAAGCAACAACATCAGCGGCCAAATCA
GCAATTGGACAGGAACCAGTACAAGGCCAATCAATCACAAACTGTCTCAG
GTCACTTCGATGTGCCATTTCACGTGCAAACGCCTCCAGATGGTTGGCAA
TGGTCCGACACATCCAAACAAACACCCAATCATCATCAACAACATCAAAA
TGACGAAAATGGCGCCGATCAATGGGATATTGAATTTGTCAGCCCCACGG
AAAATGGCACCGCTAATTGCGAAGCTTCGAGCTTGGGCAACCTCACCGGC
GAATATGATGACCCCCCACTCTCATCACAGGCAGGCGATGACGACACCGC
CACCAATACAATGAATACTGTTGATTTAGTTGCGGAGGTGAAGCGTGTTT
GGAGGCATGTTCAAAAGTACGAGAAGAAAAAGAAACAGAAGGAGCATTTG
ATGCAGCAGTATCGTACTGGGGAGGGGACAGTGGAGGAGCAAGAGCACTA
TGGCGACGAGGATGGATTCGACACTAATCCTGCAATGGAATCCATAATGA
GTCATTTCCAGCAGTTCGAAGATAAGAAGGCTGTTAGTATTGACGACTCT
AAAGTGAGTGATCTGACTTCCTTCTCGCAAACCAATAATGGTGGAGGTGC
TACACGGACATACGGTGGAATCGCTCCCACAGGTCGGAGGGACGGACTTC
TTGATGACCACATTCGAAATAGTTCCAAACGAAATAATGTGGAAGCCAGT
CCGGGGCATTCTTTCAATGCCTCTCATGCATCAACTGAAAAAGATCTTGC
TTTTGTCAACGACGGAGTTGATCTATTTTACGAAAGCCAAACGAAGACAT
CCTCCCATTCGAATATAATCAACACTCCCGTGGGCCATCCTCGTATTCCA
CTCTCTCACCATCACAAATCTCAGCCATATCCGTCCCACGATACCGGTAT
CCCACTTTCTCACCACTACAAGTCGAGCTCTTTCAAGAATGCCGCCATCG
AAACTCACCGAGCGCAGGACGCAAGGAAGGTCTCGATAGACAATTTAGCG
CAGCCCTACGACATGACCAAAAGTAGAAGCACGGGTACCGCCCTCTCTTC
CAAAACGCAAAAGACTTCGAATAGAGCTCCCACAGTGTCCATGTATGCTG
CCAAACACGAGGAAGTACTCTCGGGAAAGGGATCGCATGCATCATCGTCG
CCCTCTCAGGAGCATGTCAACTCTCATAAGATGCGCGTCGAAATGGCTAG
GAAGTACATGAAACAGCACGGCGGGGCGCGCTTTCCTCACACCAGGTCTC
CGATGGCACCCTCTGCTATTTCTCAGACGGATAGTCCGTCCGATGACTTT
GAGGAAGACCTTACCCAACAACTTCAGCCGGTTCCATCGGCTACAGTCAA
TACTCATAGGGCAGTGCAAAATGCCAACGATCGAAAACATACTTCTTTTC
GGGTAACATAATTTCATATTAATTCTTTATGTCAAACTTGAAATTACCTT
GGTTCGTCATTCAAATGCTTTCGCTTGGAGCACACGTATTTTTCAGAACG
GGCAACAGCAAGCCATTTTATATAAGCTAATACTTTTTGTCAACTGTCAT
TCAACATGTATGTAGTAACGTAGACGTGAAGGAAGCGCATAATGCCCTCG
ATGGCGGGGGCGACAGAACACCCCTCGTCATCACTTCTTCTCCCTTGATT
TCACCACAACATAATATGAAGGAAATCTCGTGGACCGTCGACCTAACTTG
ATTCTTCACCAATCCCCAATAACGCCAAAGCAGCGGTCCTTTCATCAGGC
AAGCAATTGGACAGCTGGTCCGAGACAATTCTCGTCAGGCAAGTCTCGGG
GATGTTGAGCGGATGGCCCTGCGCAGACTCAATCGTCGCCCCTGGAACGG
CGAGAGCCCTCGCACCGTGCGCGAAGCCCCTATCATCTCGGGCTTCGACT
GCCTCATTCTTTCTCTCGTGTCGTTCCCGCTGACTCGCGTTTCCATTCTT
GGTCCCCGCCCCGCTGGTCTTGCAAAGCTTGGCTTCTTTGGCGCTGGCAG
CCTCGGCATTCTTGCGCTTCCTCGTCTGGGCCTCGAAGGCTTCCTCGCCG
TACCTCTCCTTGAAGGCCGCCTGATCGTGGCGATACCGCTTGAGCTCCTC
CGTGGAGATCTTCTTGCAGTAGGCCTTGACTTCGTCATCGGCCGAGCCCC
AGCTCTCGCTGATCATCTTGGAGAGGGAGTTGAAGGAGATGACGCCGTGG
TTCTTGTGGTGCTGCCGCTTCTTCCGGTTCATGCCGACCACGTACCAGTT
GGAGGGGAGGACGACATGGCGGTATTTCTTCGGGCGCTCGGCGAAGTACG
GGTCGTGGTGGGCGGGCTCGGTGTCGTCGCTGTCGACGGTGGTCTTTTGG
TTCTGCTGCAAGATGTAGTGGCGCTCCAGGATGGAGAAGATGTTGTACGT
TGTCAGCGGACGGCGCGGGATGGGCGGGACGTTTTGAGCCTTATTCATTG
GACAATGTTGAGGTGGCAACTGAGGGCTGCCAAATGTATCGTAGGTAGTT
AGTGGGTCGACGATGTCGATCTGAGGCGGCGCTATCGTTATGGGCAAGAC
TGCTCAATGGAGCGAGAGAAATAAATAATGATGAATTGTGGAGTGAGAGT
GCCACCTCGGTTTTAGTTATGATTTGTGGTTGCTTGGAATGGATAGAGCG
GGATTGGGGAACTAGAGCAGGATGAAAGAGTTCACGTGTGGTGTGGTATG
TAATAGTATGTGATTCTTGGAGATTCTTGGGTTCCGATTGTTCGTGTTTT
GGTTTTCATTTTTTTCTTGGGCGGTTGGTTGCTCGGCGTTGTTTCGTAAA
GTATGTCTTGAGAATGGCTTTTACAATAGTGTATTCGTAgtactgtaccg
tatggtacggtatcgtattgtacATGGGCCAACGGTATTGTATTGTACTT
ATAATATTGGAACAATCTTCTCTCTGTATTGTACGGTACCAGTATCGTAG
AGCAGCTGTCGACATGGAAGAGATTTTTAGGGAATGTTTCGGATCCTGGT
CTGCCACTCGAAGGGCATTTTCATTATTTCATTCCCGCTCAAAATCTTGG
AAAAGAAAAGAGCAAAGAACAATTAGAGCAAGCATAAGCATATTACGTAA
TAACAGGCTAGATGTTCTACCCAAGGGATCGACATACAAGAAACTCTTGA
ACCTCTCATCTTTTATTCGAGTCTAAAGAAAACTAATAGGTTATCAGCCA
CTCCGACATATCGCCCTAGATAATAATGAGGCAGCTTCTGTGCCGATTTT
CGATCGTGTCATCTATTTTGCTCACTATCTAGATGATGTCAGGGTTCGTT
TACAGAAGGACCAATAGTGAAAGATTACTTCGCAATTTTCCATGCGAAAG
TCTGTCTGCTTGATGGTACGAGAAGGTTCTTTGTTGTCGATGCTTTCAAG
GGGGGCTAATAATACGTCATGACAACTCTTGGGTCGTAAGTATTTGCGAG
CATCAAAAAGTCTGTCAATAGACCCTATCAGAAATGAGGCGCGGCATAAG
TCGGTGCGAACCTGTAGGGTGTTGTTGTGCTCCGACGACATGCGAACTCA
GCGAAGTCAACAGATTGTCCAACCGTAATATATAAGTTCAAGTCTTTTGA
TATAGTGGAATTAGAAGGGACTACGCGTTCGGGACTGATTTCCGACCAAG
ACAGCATTGGGCCTTAAGTGCCACTCGGAGTACCGGATGCCAGTTGAGCC
TACATTGATAGTTTGGCCTCTTTTCACAATaaagtgtccagatccagatt
tgtgttttgtcgattctcgaatgttaatcgtcaaataatccactccgaca
aaactttttattaaattacgattacaataacaattaacaaatcctcgcat
tttgatgtagagtgtccatgttttgtaaatttgcgagcaaccaactttca
aatttgttagttgtcggagtataagtcacgaacaaaaaatttcgaactaa
caaattactagcagccgctgcaagattttttatcagtagatggtagttat
tggttgggcactgtgagacggagggttaggtcatttaggaaggtcacaat
taaagtgcgcgagttagcgaacgtagtattattcaattttgttgggtcac
agtattaaattgatcgtggcagtattcacgattatgaaagtacgttacag
tattctgatctgtatgatcagttttagtaccgttggcggagtagtctgtt
tactgacgttttcagaggctgtgcagttttgaaatttgcaatcatgaatg
ttttggtaaggaggggcaatagaatactatcacctgttgaagtagcaata
gtattgttctcatttcgaatcatgtcaaatgttttgtttttttgtattca
tagtccccataagttttcaaattgtttttgtctctaacaacaaccgaaag
agtgttcagttgtatgataaatttctatgggtgagtccttttcgtcgatt
gttgttgtgtcaacggtgcggcggttagttttgttgtggtaaggcggttg
tgacaatgtggtggtgTGGTTGTTGTTGTGTTGCTTGGCATGAAGCTGTG
GTGGCGGGGGTGTTGTAGTTGTTAAGTTGTTGGGGGTGGCGCATTCGTAT
ATTGTGAACGTGACTGCGGTTGTCATCTTCTTGGTGCTCTCATCTTATTT
TTGTTGTGTCTTTGTGCCATTGCTGTGGTTGTGGTGTTGACGTCTTGGCT
GGTATTGTGGAAAAGCTATGAGTTATCGTCATGCTGCTAGGTGTTGGGGG
TGGCGCATTCGTTCATCGTCAACATGACTGCGGTTGTTGTCATCTTGGTG
CTCTCATCTTATTATCGTTGTGTCTTTGTGCCGTTGCTGTGGTTGTGGTG
TTGACGTCCCGGCTGGTGTTGTGGAAAAGCTATGAGTGGCAGGAAGCTGT
CGTTTGGGCGGTGTTGTTGTTCCGTCAGTGTTGGAGAGCTGCATTTGTTC
ACCGTCGATGTGACTGCGGTCATGTTTTCTGTCAGCGTGACGGTGCTCTT
GTGTCATTAGTGTTGTTTGTTTGTGTCGTTGCTGTAGTTGTGGTGTGGTC
TTGTAGTGATGGTTTTGGCGAGGAGCTTTGACTTATTGTTCTGCTGATGG
TGTTTGCGGTGACGCTGCCCTCTTGTCAACAACAGACAACAGCAGACAGT
GAGAGGGATACATCAATATGAGTGGTAGTTTTCATCTTGCTCTAGTGTTG
CCAGTCCAGTAATCTGCAGCTGTATGTTGGAGTTGGAAGAGTTCCTTCAG
ATTCAACAATTTACGGAGTTTCATAAAAACTTTTCGTTTCGTGTGGAGTG
ATTTCCAAATGTTTTATGGGAGTCGGagggttgatgagactcaacgattc
aaaaaattttacaaaacctatttctatccccatttctgctgttgcattgt
gttgttgttttggtggagtttccagttgcttgcgctatgttttcagacga
gaaattagctggaattcgatggggagggggagttctggatatacagcaaa
tgaaagaattttacaagaattcctttcttttttctgatgtggtgctgtgt
tgtcgtttatgtggtcggacatcgttctatcttctaacacattctcattg
tctttgattgtgttttccttttagcattgaggttgaggtagtcacaaggt
atgaagtcatgtttgtctatcagtcctttctgatcatctcactttgagag
cattagctaaatatgatttttttgtctttttacagttttctgaatttttt
attgaaacaggcaaggtgagaagagtatgaaactgttttgtgcttcatgt
tttttTTGAAACCTTGGGATAATACACAACAATAAGCGTCATACGACAAG
TGGAGAGAACCAAGAGATGTGGAATTtttgtttgcttgtgtgattttatt
cactgtcttcttagatgtggttgactgtgtttgttttgtttactggagtt
gttgtgattactgcttagcaattgaaatgtgttgttgtctgtgttctctc
attcgtatcattatttgaattgaacttattgcagcagtatgagttcaaat
acagaagtacaaaaggatgcctcaaaggatgatgcagttcttcaaccctc
catctcagacttacacccaaccgctggctgtgacaataacacggtaattg
tatgtatcttttattttatccattgtattcatcacatcacttgtgttatt
ctCATGATTtttttatacagacgcttcctactgaagggacatctgacact
gttgatcgcccttctgatgaagaatttaatgtgagtcacaagagtattgt
atcttttgcagcagtgtgatcttacaattttattttttaggtatggagac
atgtcaacagctttgtattcagatcaaaccatgacaatctgcagatttgc
gctttgacaatggatccggggttttcacagaatgtgtcaacaatgagtag
cagctgcacacacatcaactcaactttgcaatgtttggtagatgcaagca
acaagatggtagagtcaaacaacaaattggttgaatcacacattacgcaa
tgttcgcttattcagcagggagttgaaaagcaatgttcccttattcagct
gggagttgaaaaattagtcgagtgtgtgtctcggggtaatgccgctgttc
catctgtgcgtgcatctatggagactttgacttcagtctttgaccatact
gacgattttgacacgagagaggagcatgatggttccatagctattatctt
gaagcgtggtgatggcaaaacctatgacatcagtctcccatctgctacta
agttgttcaaagaccttggaggttccacgaggaagaatgaagataaaaac
ccaccctacttattgttggagtttttgattgttggggcgtgaaccatgtt
ttccgatgacaagcagaagcttattctcccttttgtgttgggttggtctt
ccagcgaaagtgacgtcaacaatgtgaaaactggatgaatgtgttgaagt
gttggagcactgggcaggatttgtcaaggaaaatcagggttgtgttggtg
ttagttgagtcaaagctctggttggcaatttttcacaaaaagctggaata
tgaaattgacactctcaaaccaaagctaacatttgtggtacctcaggcct
gaaaaatagcgacctgcccgtggaggagcttactaatctgtttgaggaaa
tctttgctttgaaagaggaacaatatgaggttgagaaaacaatattccag
aaggcgtttccagcagatgatccttgcgacaatcacagtagtgatatagt
gacagggatcaaagttcaggactttatgttggatttttctggggagaagt
gggcgaaatccaaaaatgatttttcacatactttgttctggttggccact
gcattttgttctgggactcatgggactaatttggatgatatgtttatcaa
gatgaaaaatcacttcatcacagccagcaaaaacaacgatattgctgcat
tttggcattcggtctgcgatgcggtatatgactgtgttattttttggcag
gaaagaatgttttgaagcttagcagtgacagcaaaggtgtcccatatact
tcagctgccaccactgatgacttcattaaagaattgatgaaacataaagc
aataccagaTCCAGGCAGTAAAtgaggttgagggaaactataatataacc
aagcataagcacaaaaaaagaaatgatgttgcttgattaaaatgtttagg
aaacttctgtcaacaaaatgagccccattagtaccagatctcactggact
ttgagaaacagtcaatgaggagcagaaaatccttaaaaagataaatggtt
cattctcatttgtagatttgtcaacaaaaccaagactttatgtacaagGA
Gtaagctcgtcctaatgaaaaagtacgtttgaacagtcggtcggcccctt
cgctaaattacaataattgattaggcctttcgaccaacaacaactattcc
ttcggagttgatgttctcgtagtaagtggaaatagttctcaacaacatat
tacttttaaatattgtgcgatgcttctaacaagtatcaagttcgtctgtt
tttattttttatgcaactttcccttaagtccTAAGTCCACTGCAAGTCTT
TTGATACAGTGTAGAATTAGCGGGAATAAAAAATGTCGTAAGTTAGCTAC
GTCCCCATGACTACACGTTCGGGACTGATTTCCGACCAAGACAGCATTGG
GCCTCAAGTGCCACTGGCAGTACTGGATGCCAGTTAAGCCTAAATTGATA
GTTTGACCTCTTTTCACAATCTGAATCTCGAGGTTGACAGCAGCTCTTCT
GTTAGATTTTTTAGCATTTGGTGTACAATACCATACCATACCGTAGTTTG
TTAggtagcgtccattgcatagacaataatttccttttttccttttcccc
cctggaaatttgctccgtgtctgtcattggcaggggtggaaaattttgtc
tcgagtccaggtcggagtcaggcgtggactgaaaaaaatttccatccctt
ctttcgccctctcgatcattcttcattcacttcttccctttacgtgcttt
tacgtgcattgtgtttggcccctgatttgacgactgcactgcatacgatt
acactgcggttgatttggccctatataataaatcaacgccagcacagagc
gcgtgactatggccacttcttgcccttacggtgcttttaagtgcatcgtg
tttggcccttgatttgtggcaatgcgtcctcgcgtttcacaacgtgtgtt
tggaacaatacaacaaggacggcgtgtctgtcgcatctcctacaatgtaa
gatgtgatgtgtcaaagcacaatgagtgatgattgtaaccaaggaggtgc
aaaaatacgcaagctaaaatagaaggaaaaatgtgtcacccgatttcttt
atgcaatggacagggtgatcaccattaatttacaccctcgaaattgggga
aattttccagtgaaaaaaggaaaaaagggggaaaatttacgcaatggaca
cagccTTAAATACAAATTTCATATCTCTGTCAATAGACCCATTCTAGTCC
AGCAAAAATCTCGGTCAAATGGCAAACTGGACTAGTAATAGCATTGAATT
CTGCAACATACCTCAATTTTAATTGTCGAAGACAACTCACCCTCCACAGA
GGGCTAAATCGAAGACGATACATCTTTTTGCACTCATACCACCAAAATTG
CAAAAATGGGCTGTTATCAATAATGTCATTGAATGGAAGATGACTGTCAT
TAGCCCAAAGTTTCCTTCCCCCGCAGATTATTTTGAGTTCTCTGATCAAA
AACACTCTTATCTTTGTGGACACAACTCTTTATGCTACTGTCATCCTCAT
ATCAATGCTTCACAGCAACAGGAAATCCAACAACCCTGTAAAATCTGTCA
ACCATTGCTACACTAACAATGCTGCTGCATCTACAATACAACATGCTCCA
AACAACTTGTTGATGACATCTACCATTTGCAATTGCATGTGTTTGTCTTT
TCTTTTTCTGACAATTAATAGATGTTGTTGCAGCACAATCTTCTATCTGT
AATGAGGAGGAATCTGATAAGCATGCCATTCAACAATACAAAACCAACAT
AAAACAACACCAAAAAATGCAACATGATGATCACCATCAAACAATCAGAG
CTACACCACAAGAGACAATGTCACTACCGCAACAACTGCCACACATtgga
gttgagggaaaagaggatctgtcattgcaacttaatttaaaatggcttat
taatgaagaatgtggtagttgaactctgtactcctaggtacgtagtttga
cctccacaaaacaagtgatacctacctcaagtagtatgaggatgggcaag
ggtgaaaggagagttggttggcagatgaaggaaaacaatataaattttat
ttgtatcgtaccaatgagatgtgccgtagttgcattgattgctctctaat
taattagccaaacacgttcctataaaacaagctactgattctgttcaaca
gcttttctttggaaaagtaagtcatgttccaagagtaagccattttgagc
aaaaacatcttactattgagaaaagggcttactttcaaaaataagccgtt
ttctgaagagtaagccatttcaggcttaaatggctcactcttcagaaaat
ggcctactttcaagctttcttgttaaaactttatttgttcccacgtgata
aggcttaatcttatcagaaagacttactttcaagattaagccattgaggt
tgagggaaacagtgaaataaagaaataaacacgaaaaatatgttttgttt
tagaggaggaagcacagacatttttaacctacattccacaataataataa
tatttatacacgtattataattgcgcgctcaaattttatagacacatttt
acattcgtcggaaagggtacataatatgagcacaagtacgttttgattat
tttttgtgcaagcattttggcgaaagctagaattacatttggtaataaac
acctatatatatgaatatatatatacttttattaacacattcaatggaag
ggcatgattgaaacaaagaaccgttcgattttctcaaataagcctatcgg
cgagaaataggactatccgcgagaaataggactatctgcgagaaataaga
ctattttcaagtcttgaaaatagtcttatttctcgtagatagtcctattt
ctcgcggatagtcttatttcttgcagataagaggtctatctgcgtaggaa
taatattaattcacgtaagactcatttatagtcttatttctcgcagatag
tcttatttttcgcataacgcttatttctcgccgatagtcttataaataag
actatcggcgagaaataagccttatgcaaaaaataagactatcggcgaga
aataggccaattttagagatgtacactatacatatattatttttcaagcg
gtcgttaaatataaatactacctctgttttgtcattcttcaatgtacgat
gtattttcaactgcctacttacacaccctaatacaatgtaatacattatg
tgtgattcctacattaggcttttgcattatcaccaaccaaaaatattttt
tccagtacacctacctgttgaaagaacaacttttttcaaaaataacgtta
tctgttttaacaatagtcctttttttgaatatagtaagatgccataaata
ctgtatactctagctacatagcactattttgccagtttccctcaacctca
tttttctaaagtgagccgttttggatcaaaacggcttactcttggaaaat
ggcttactttaaagatgaagccattttccaaaagtaagccattcagctta
aacacaaaaaagctacaatatgggaattggtattttctgggactccttcc
attccggcatgacatgaaaagaacctcaacttctaaccaactaggtaggt
atgtaggaatgaggcattcttatgcctgatgattatatggtaccatacag
catacaagaattccgaaaatgcaactctttaatgacctcaccgcccacaa
ctccggtcagttttggtctaagagataaaatcatgaaatctaagccaaaa
tgctttgaggacaaatgactttgacaaaaaagcttatttcccttaactcc
aTCacaacgacaactcagcagaaaacagaacaacaactacaacagcaCAT
CCTAACAAACTAACACCCACCGAAAGATGACTACAACATCCACACAGAGA
AATCAGCAATGCAACCAACAATTATGACAAAAAATTACTACACAAAAATC
ATAAAATTACAGCACAAACTCTCAAATTGAGACCCTGGACATGCAAAAAA
CAACATCTAGGCAAACAATCACTAAAAGAATAGGATCAAAAAATCAATTA
ACAAATACAACACAACAAACAGCAGCAAATACAacaacggacaaggacaa
cctaacaaccaacaacagaATGATATCAATCACCAAGTAAAACAAACATT
ATAAATCTACAGTAGATacaggattattaaaaccacaggacttaaatgac
caatttgcaggtcttaattttttcagccgtttaacacactctttgagact
taagcattgcatttttggaatatccaaaacagaaatatcaatcatgtatg
aatgtctctctatgacttccttgttgtcaagaaaatgtgtatctcatccg
aaggaacaaccatctcaggcagtggttgagggaccggtataacagagagt
gaatggttgatggggtacacagagagtaccttgaattaaatagtgtaaaa
ttttaggatacatttatttttcatggcatgagagagacaaacttgacttg
gattataagagcaacataatgtatcttttagaaagaaccaaacatttttt
ggtttctataattcagtTAGTTTTGAATTCAAAATAATTTCCAAACAATG
TACCCTTCACAATATTCAAGGGATACCAATGGAAGAGGGACAATAATCAA
AAAGCATAGCTGTATTTGAAGCTGGCATTGACTAAAAGTGCTCAAGACTT
CTGACATTAGCTGATCACATAAGGCTGGTGTATCCAAGCCCTAAACTTAT
TGTGCACACAAGGGCTTGTGATAGTAGGAAGAATTTTCTTCACAGTCTGC
AGAATAGCTTCACAGAAAGCCATGCCACCATGATAAATGCAATACTTGCA
CTGTACCAATGCAAATAAATATAAAACCAGTTGAGAGTGATGCAACTTCT
CTTTGTATGGTAAAGTGAGAATTTTGCAAATGATAAGATAGATTCATTCA
AATTTCTTCCAACTTTCAACTCTTGCAAAGCAATTTAGGTGTGTCTGCCT
GTGTTAGTTGGTGCACtgtgttgattgatgtgttgcaattgttttatttg
tattgtattTGTCAATTGCTATGATTCTTTGTGCTGTTCATGCCTTTGCT
CATGATCTTTTTTAGTTCAGTCTGTGTGCTTTGTGTGTTGACTAATATTG
TGTAGTAATTCTTTGTTGTTATCTTGCATTGTTTGATTTGTTGTAAATGT
AACCTCATTGACTTACTTACCTTTTTGTGTTATGTATTGTAGATAATTCA
TAACTGACATCTGATTAAGTAAAGTTAGATATTTTTCAAGTATGCAAAAG
AATTGAGTCACAGCAAATAAAGAAGTTTGTCAATGTGTTGTCATAACTCA
TAGCATTGTGGCATTTCATCTGGACCTTTTTGTTGCATTGATTATATGTA
AATAAGGGCACCAAATTATCCATATTTTTGCATCCAGATCCCCTATATAA
GAATTGAAAATCAGTTTCGTCATGGGcttagtttcaggtgtccgctgctc
ctgcgtccaaaaattgttgaaaaagacaccatccgggacatgtctggtct
acatccaggacatgttttggccatttcgGGGCCAcatctgggagatgtcc
tggacatgtccgggacatgtccaggacttatctgggacATGGCCGGGACA
GATAGACATATCCTAGACATCTATcgtaaatcttggttcaaaagagctaa
cggattatatgacacaccctacttttgacctgcatgtatttacaaaacca
agcgtttctggactgaacggttataaaaatcacagaaagcttaccttctt
ctgaagattttggtgtgtcttataataggaaaacattttccctatcaaaa
gttattacaatatctactaatcgtctgaaatagtgtcgtttgacatgttc
cggctcttatgaactgtgatttacagCAgtgtttttattgttttctaatg
agggcacagggcattaattgtggacacagatgacatgagaggacatgaga
ggacacgagaggaagtggcgggttttcttggtttaaggctacttttttgt
accttcggtgaaacatacctagagtggtggatgttacatccatgttgtgt
aacaaaaatacttaagatatttggtgttacctagatactgttatttaact
tatgcgagtcacaacttctgaggacacagggcggacaaaggactcaacac
tgatgtatgtctgtgtgtccacaaaaaaacttgtcctggagaaattaagg
acatagaacacatccaaggacatgtccaggacatgtgaaactaagACCAT
GAGGGACTGTTGAACTAGACCCAGAATGTGAAAACCATTAAATGAATGAT
AGTGCAATGTCATGAATTTTCCAAAGAAATCTGTGTCCTTTGCACAAGTG
CAACTCTAACTTCACCTCTTCATAATATGCCACTTTTACGAATTTGTTCC
AATAATTCGATTTGACTTATATCATGATACCAACTTAAAAATACAGCTTC
ATTTCTTTTACTTGGACATTTTAATAATTGGATTTATAAATTTGTCAAGA
ATCTAGTGACTATTTTGTTATGTGTTTCTATTGCTTTGTCATGTTATGTT
AACCATCATCACAACCTCTAGTGGAAATACATGTGGTGCGAACATATGAT
CATCATTAGTTGAGTTGCCCCCTGACTGGTATGATGGTGCAGGATTATGA
AGACGACACAAAGGCAGCAGCTGCACCAGTTTAGGAGGAGGATTCTTAAA
CATGTTGGTCTTCACAGATGTTTTTAAAATTTGCTTTTGTGATTTTTTTC
TTTCTCTTGTTTTAGCGTAAATCTTAGAGACTTTTTGCTTTCACTCTGTC
TCTCAACAATAACCCTCCAGCTGCTGGGAAATTTAGGGCAGGGAGATAGT
TCCCAAccctagggtctaattttcaggttctattgttggatgggttgtga
tctcataattgggggtctatattatggtgccctccaggtgtgcacaacag
ccatagggtctatatttttgatcgtgatgtctttttctagagtttgcaca
aatttaattaagaagagacatacatggctgggagctgaacccatgtgtta
ggccaaaatccagggaaagtgcgattcccagggaattgcaaaaacattag
ttcaacggactgcaatatccagggaatcgtttttcactggatctcacatt
ctggagccatctggtgctattgcaattcctaaggaatagccaaacttttg
ggggttctgtagaaatcggatgtattgacatcattttcttcagttagaga
aaggatactggcacatttaggtcccagattggaatggattccgatctgcc
tcaatgtgtcaactggatcgcccccattaactcttattcccagggaattg
taatcgaacacattccctgaaccagcatatcaattccctaggaatggcga
ataccgtctgccacgcgttgtgattcatcgagaattaatatcaatccgat
tctttagacaaagcacaaatctcagggaattgtaatcgtattttaattat
attattcctacttggttcacaaatccatggaaattgagactacttctagt
gacggtacgtatttcaagtcctagagggaattgtaatttgagcagcccct
ttggtctaaaatttgagaactttgaatccaaaatttacctacggttagga
ataggtactatagttattaacggataaatctactgaaattgcaaccaatc
tagggctattcacacaattttataacaataacaagtgtttttggctagaa
tgcaagatccagtgaaaaaacgattccatggatattgcagtccgttgaac
tagtgtttttgcaattccctgggaatcgcactttccctggattttggcct
aatgcatgaactttagtttttgatatggctgctttataaactgagctaga
cagtgaaagtctctgcaaagtttgagagggactcgttaagttatttgtga
agtcatactgtaggaaccaatactaaattatagaacctggccaacctttg
aaaaagataaaaatagaccctgggGTTAAGGTAACTACTTTCATTTTTAG
CTACtaatgtctgtgtgctagctttcctatggtacctacctaccatacaa
ccactcattgtttgtttgtttgaacagtacaatattgtacagtatcgaaa
agccattcatgattccgaattcctaatgtaccttgtaatacgtacaggtg
ataaatcatgaggtccttgtgatttgacagaattcattcataggtcccgc
agtatcatccacatccaacagttctttgctctcataattctgctcatccc
tgggatgtggtgacaatattggcgacccaatatgccaagagacacatgac
cTAAggctgggactttttaacgtttgatcccaatccactgatacgaatcc
ataacagcatttttggtgaaggaacattttgtattggacttgactttgtt
gacataatcactggcaatcgagagctgattgcatccaatagggcaatagt
ccaatcatttttttccagattcggatcaattgattgggatcaaacactac
aaagtcccagcctgacagaactgatcgaaccatccaaaacgggcactcaa
ttggattgtaggcgtttattggggcctaaaaatcaccaatttgcagcatt
gatcagccaatcgggctcacgggactcactccgatcttatcagatcagtc
aatagggcctataaagtcccagtctaatttccttttgatggtgaaaggag
ccaatctccaaaaaagctgatctgcaaaaaggaaaccggataacttatca
ctgtttccgaggaatagtgcatctcttggttaataccaaaagaaaatcaa
ttcttgaaaagaaaccgatcaccaatttcattgctgacatcaatatgctg
atgaaatattatagtgttaaagacaaaatcaagactttcttgatacaatt
atgaatgagaatggatctaaactgttctttgcctaggatgtgaaatcata
gtttagcaataatcaaacatctcagaatttctaagttagagttagatttt
tgaagttagatgattaattttttcgagccatatgattttctaaatcatac
actctagatctaacaaattttaagaatctattttaggaatgtgtgttgat
ctgtgtagagtctaatactgtaagatagacttttgttttgttttgctatt
taagatgttgatggtatccattctttttagttcattgcaaatcagggcaa
aatatataatgatatgggtaattagtttgaaagaagaatatgtactatgg
tagatagcagtaccctaagactgcacttgtccatttattgcttaggtaca
atgatatcttatagtgaataactagtagtcctggtgttccattaaccccc
tggatctatataggatcgatatagaccccgagcagatcaaaaatcatgag
ggtccatatttttagacaaccaaccatagaacaaagacattaggctgcac
ccatatttttgccttgccggggtctttattgggtatcataacccaTGACA
ACATCAAACCTAGAAAAAGTAGACCCAATGGCTGGGATCTGTCTTAAGTT
TAggtctgttctgtcaatcctatttattgacttttttggcagctaatttt
gatttggtcatgctctatataggctcaaagaaatatagactgaaaaaaag
tttttgatcctatttatttgtctatttagatgtggcatgacatttaggta
ttttctcatttatttacttaacaagaGCACCAAAAAATGTCTTTCAATAG
AATATATATTATTTCGTGCTTAtaatggagccctcctaattttcctattt
aaaaaatcctgaagtcctagaggtctattatcaaattatgggataaaaat
taattttgtacctaatattcttagtggactatatatctaacggtccatca
tcatggggaagctaaaaatcaggtagactgatggaattactggtctcatg
cattaaacagtcatccatatagaagtatagcaatgcagcatcactcaatg
attgattactttcttttgctcaaaatgcattgtaaaccatgacagacggc
aaattaaattgaaaaagattagaagacaatataaaagcaaaatcactaca
atcaatcaacttcttttgcaaagaaaatagcgagaaaatgcaacaacaaa
caaaatattatatatctccacaagatgtgttgggaggcggaagtcccatg
ttgggtgagaatgttttgttgattgtagacgctagtgtgatttttactga
cgccaaaacaaaaatgatggcaggagcgtcgaatgttcagtcccgtagaa
gggagtaaagaccccctctcaagggactcagtttagaatcggtttagaaa
tgcctagatcaagtttagggtgttgctagatgggggaaaaaagaaaaaat
cgaaatgattatagggcgttgatctacaaatattaggaGAGCTGCAATAT
ATGTTGAGTCAAAAATATATAGGCTGCAATCTTTTTgaggttgtgggaac
atgctactatgagattaaattgcaagtattgtcaaatagtatctcactac
attagaaagtcatactttgaacataatttccaaaaaataagactatctcc
gagaaataacacaatttccaagtctcggtaatagtcttatttttcggcga
tagtcttatttttaggaaaaggcttatttttcggaaataagaggcatctc
tgggtaggaatagtacattttcatgtagctcttggatataggcttttttc
tcgacaatagtcttatttgtcagagaaggcttatttcttggaaattgttt
tatttatgatgctatttctgatgaataagccttccccaaaaagtaagact
actttcaagaaagagatgactgagattacgtttccgagattaatcaataa
tgaattgctagcagccgctgcaagacttttttatagcgtgccagacagaa
tgcaatttgtagaaacagaggaagtccaaggtttaaaaataaagatgctt
gtttatgctcagtagaaaatgggcaagtgcgcgacgtacgcgcggcgcac
gcgatcgctcccatttttgttgaaataagatttaaaggtaaactgagatc
aaaacatcatgactgcccatgtacgtcaccctgaaaaattaattatttac
aggtaagttctcatcaacttattggtaagtaccttttttggcaaaaagtc
aaaaaactgtctcactgaagaagaagaaggagaaggagaaggaagaggag
tagaaaagtggctgagtttccaatgcaactaagattttgaaaaatcttga
tgttgaaaaaatcttgattacaactagataggtactgtatatttttataa
ataaacaagttcctttgacctcTTTGAAAAACTGATTAACAGAACAGGTC
TTAGAATTCATCTCAATGTAAGACTTATTCAAatgtttctatttcatatt
accagcagccgctgcaagatttgttgtagcaagctaaacagaatgcaatt
tgtagaaacagaggatgtaatatgtttaaacataaagtggcttgtctacg
ctgacttgtaaatgggcaagtggacttcactcacgccgcgcacgtgatca
cgcccatttttttttgaaataaaatataattttaaaggtaaacagagatc
aaaacatcatgactaaccatgcatgtccacctgaaaaattaatgatttac
aggtaagtagcacctgttttggcaaaagtgaaaaaaactgtcttaccgaa
gaagaagaagaagaagaagaagaaagaagaagaagaagaagaagaagaag
aagaaagaagaagaagaagaagaagaagaagaagaagaagaagaagaaga
agaagaagaagaagaagaagaagacgaagaagaagaagaagaagaagaag
gagaaggagaaggagaaggagaaggagaaggagaaggagaaggagaagga
gaaggagaaggagaaggagaaggagaaggagaaggagaaggagaagagga
agaggaagaggaagaggaagaggaagaggaagaggaagaggaaggagaag
gagaaggagaagaggaaggagaagaggaaggagaagaggaaggagaagag
ggaggagaagaggaaggagaagagggaggagaagagggagaggaaggagg
agaggaaggaggagaggaaggagaaggaggaaggggagaagaaaggagaa
gaaggagaagaaggagaagaaggagaaagaaggagaagaaggaggagaga
aggagaagaaggagaagaaggagaagaaggagaagaaggagaagaaggag
aagaaggagaagaaggagaagaaggagaagaaggagaagaaggagaagga
gaaggagaaggagaaggagaaggagaaggagaaggaggaggaggaggagg
aggaggaggaggaggagaaggagaaggaggagaaggagaaggagaaggag
aaggagaaggagaaggagaaggagaaggagaaggagaaggagaaggagaa
ggagaaggagaaggagaagaagaaggagaaggagaaggagaaggagaagg
agaaggagaaggaggaagagaaaaggtctcagtttccaatacaactacaa
tttttaaaaaatcttgataCTATCTTTGGTTTGCAAAAAAGTTTAAGACT
GGAGACACGATGACGTTATGTTAATATCGTGTGGGTCAGGAAATCAGAGA
AGCACCACAAGGAGAAGAaggaggaggaagagaaggagaaaaggtctcag
tttccgatacaactaagattttgaaaaagtcttgataCTATCTTTGTTTT
GCAAAAATATTTAAGACTGGAGACACGATGATGATATAGTAATATTGTGT
GGGTCAGGAAATAAGAGAAAAGCACCACAGAAACTTCGCCACGATGTCTT
AGCTGTGTCTTTGTCAATTGAACCTTTAGGTTAGGAATCTTTAGCTTGCA
ATAGATGATACTTTAACCTTACTTCATTCAGAAACCAAATTTCATATTTT
CAAATTCCCTTTGATAACTATCAAGAACACTCCTTAGGAAAGAGTCTTCG
GTTCCACTTGCAAAAAAAGCTATTGCTGCTTGGTATAGCCTAGAGAGCCT
TTGCTTCTTCTGCTTCTTCAATTCTTTCTTGCTGCGTAGATCATGGTCGG
CAGCCGCGACCTTATTTTCAAAGTGCAAACATGTATCAAAAAAGGACTTC
ATGGCTAATGTCTCTTCATTTGTCTGTCCAAGACCAACTTTTCCAAAGTT
GGACTGGAAGAGGACTCCATTGTAAATAGATCGCACCGCTTCGTTGTCTG
CATGGGAACATTTATTGCAAGGGATTGTGTATTTCAAATAAGCCAGAAAT
GTCTCCGCAAGATGTGGTCCCACTTCATCCTCTATTTGACCATCATTGTT
CGATCGACCAGATACAAAAGGGCGCATGGGTATGCCATTAGATGTGATCA
GTAGCTTCTGAAAGATGGACTTCAAATCTTTTGTAACTTTTGGTGAGTGC
CCTTGTGCAATGAGTTGTTTCATCAACTCAGTTGAAATCAACAGATAGCT
ATTGCGATTGTGGATAGGAGTAGCATTCAATCCTTTTCGGAGAATAATAG
TGGGAGGCAGGGTTGGGACTAAGCCCTTTTCCTCTATTTGGCGCGACAAG
TTTGCCCATCGGATAAATAGATGTACGTTTTGATCACTTTTTGCGGTGAC
ATGACCCAATAGCTTGTCTGCTTTCTCTAACTCGACATCGCTCACCAAGA
AATCAACTTGATCCATAGTTAGACTAGTTGATCTTACCCCATTCTTATCA
GCTCTTGGGTACAGCCCCTTTAACAAGTCTGAATGACGCCTAACAGCCAT
GTCAACATTCTCACTCTCGAGCATAAGGTATGATACATCTTCGGTTCCAT
CCTCTTGAATGTATCTTCCGACTAGTTGAGAGTCAATAAGACGCTGAATG
CGGGACTGCAAATAACGTGCACACTCCAAGTACATCTTGGAAGATGGAAC
TGCATCCACTGCCTGATCTAAAAGAGCAAGCGCAGCATCTTCCGTGTTCA
AACGGGCTTTTTTAGCAGCTGGCTGTTCATGACTTTCACAATTTGATGGC
ATCACTAAGAAACCAGATGTCTTGGTTCCACTTTCACCCTCATCTCCTTT
GGTTTCCTTTTCCCCCCTTGCTTTCATCTTCTCCTCGGCAAAGCTAATCC
GAGCCACCCACGCCTCAACGCTGTCACCAAAATCATGTTCAATACTTGCA
ATTATATCACTTTCCAACTCTGCTGTATTTGGAAACATACGGCAATACTC
CACGAACCTTAACCGGAAAATGACAGAGTTTGGAATAGATTTAATGGCAT
TTTTGTATATGATTTGGCAGGGCAAGAGCATTGTGTTGGATATTTTTGTG
ACTGCTGCATCATTAGAATCCTCTCTGATATCTTCATGGGCGTTGTTTCT
ATCAATACTCACACCCATCTCCAATATCTCTTTTCTACCCTGTAGTTTCA
TGACATAATGTAATTCTAAAGCGAAGTATTGCAACCACAGCTCTTGTGAT
GTCTTTCCATTGATGCGTAGACCGCGTTGCATGAGGACTCTTGCGTTTTG
GACTGAAGATCCAACCACTTTTGTGGATTCGCTTTTCTCGTCGTCTTGAG
CCACATACCTTGCAGAAGAAGTCAATCAAGATAACATCAGGTCCAGGACA
TGAAATGTACAACGTCGTGAAACAGTATAATACGAGGATTCATCACCTCA
CCCAAAGAATTCAAAACTAGCCGCCTGATCGTCGTGTGATAATCGCAGAA
AGTTGGTGACACATCAAATGAGCTAAATCCACCCATTCGTTAACAATGGC
AAAGACGCCCTTACCTGAATCCATAAACCCTCTTCCCTAGGATGATGCTG
CAACCCCTCAGCGTACACTCTGCTCATAACGTGAAAACTCTTGTGCTCCC
TAGCAAAGTCGGCGTAATTTAAGATAACATCCAAGGGGTAATGGAACTTC
TTGAGAAGACGTTGGTATAAAAAATGAATATTGGATACAATGTGAGCATC
TCCTGGTCCTGATGTTTGATAGGCGTGTGTTTTGTTGCCTTGGCCGTTCA
TAGCGCCATCCTCATCGTCGTTGCCACGACCCTTTCGAATCCTTTCTCTG
TACTCCTGCATGACCTTTTGCTTCCTCAGTTTACGCAGTCGTTCCAACAA
AATTTCCTGCTCAATGTAACGCAGAAAATCGGCCTTGCGCGCGGCTCGCT
TTTGGAGGAGGTATTCCGATTGGCGGCGGCGTTCGACGATGGAGCGAATT
TCGTCCTGTCGTCGTAATGGTTGATTTCCACGCGACGTTTGGTTTGAAAA
CCACAGACGATGTTAGCAACAATTCATCGTGTGTTTATCTTCCGCGAGAT
AAAGCAGTCTTCTTCGAGTTCGCTCACCTCAGAAAAGATGCCCCGGTCCC
TCAGGTCCCTGAGAGGGTCCACCATCCGCTCCAGGATTGCTTGCACTTGC
TCAGCCATGTTTGGTGCTCTTATTACGGAACGGTGAAGACGCTAGCGTTT
GAAGGCTTGGCTGATGCTTAATGCAGGGCACTGCTGGAGATGTGTCGATT
GTTGATGTCTCTTTTTTTTCAAAACTCGTTCTTTGTGTGGCGACCAATAT
TGTTCCAAACGACTGGTGATATGTTGAGATTATTTGTCGATTTGTATGGT
GGTGTATTGTACGGAGTGACGTGTCATCACGCCGCCTCCACAAGCGTCCC
TCTGTCGCTTGCGCACATGCTGGACACCAAAGTCCTTGCAGACAGACCGA
AAGAGTACTACCCCCCTTCCGTCCAAATGCACTCCTTTTggacttcagga
aaatttacatcaaaaatgaaaacagaccaatttgatgcttcagtaagaac
tatgtattctaaacagctgtgtaggcatgttgtaggtgggcttgccaaaa
aggtgagttatccacagaagagaaagctattcacttcctctagttatgta
ttttttgaattttgagaaagttaagtcatgttttcgtacagtgttttaac
gtacatcttgaactctttaactttaacgtacatttgaaagtacccagtac
aatcgaaagtacagagtacatccaaaagtacaagaatgaggttgagagaa
actaacaattgagtgtgtgtgctgtaggtgctgctcgtttttataaaatg
tgtacggtaccatacctaacaacaacaccatgctatacttatttttgcaa
tcacgcgagaaatgaaaatgacgtagtagaggcaatataaagcagtacca
tataatagtggcgacaagctgtcaaaaatttctcttcgggaaataggcaa
ttttaaacaaataagctatttttgagaaatcggctatgctcgagaattaa
cctattttcgaaattcgagaatcgcctatttctcgcagatagcctatatc
tcgaaaatagcctatttctcgaaaatagcagcactagttacgtaggaata
gtaatttgtgcagaggagctcgaaaatagcctatttctcgaaaatagcct
atttctcgaaaataggctgtttaataagatattttcgagaaataagctat
tttcgagaaataagctatattataggctatattatacgctatattatacg
ctataattggcttatataaaaaattattgacaatttcactcctgcacgaa
tcgcacacctcctaacaagacaaatcatttttaaactgttacttggaagg
gatgttgagatgactgcaatgagcagtgtaatgtaaaataatgagccaat
catagctattaagaacgatgactttgtttggaagaaaggagcctggctta
gttccctagctagcattgaggaccagcaagagtacttaggtcgactgacc
ttaatctggtaagtacagattttaggcgactgcacttgtctgaaacgtta
ttggagctaatatttttttcttgaacacctgctgggagaatagagacaaa
aattctatacaggatccaaaattgatcgtatggacagtgagaaatgccaa
atgtaccatgaaggaaagattaggctgcttcataaacttacaggcatgga
atttatgaatggtttcttggcatgatcagtataaaggttatcatgttttt
ttcaaataagccagcagtcaaggatcaatttagaccaggagatctattgt
cctacttttgcctagatcgtgattgcaatgaagtccgtgttgcattcact
agatgcaaaccagaacaaagaggagatgaacacgaagtcactttcctatt
gtttcactatcacacatcgcaaatgtacactcatgagacaggaatgcagt
tctgtagatttgagtgtactaacaaggttttatcagttagaaaaaccagc
ttgaattttattggatacgtactcatgttaccctattcaaagatcggttt
tccattccaaaggtagtttactctggtttattctgattgagaggttcttt
tgtgtgataacagtgatcctgattaaaaggacctgtctcggtgcatttgc
ctctgtttgaaggtgtattttcttgatggaaacaatatatttgtaagtgg
taacacatgtaacataaattacgagttgcataggaatcaatacaaaacgg
gtggccgctgtgcccgaatttcagtccaatcgtgtaaattattagtcact
caatgccaacacacaataatcgtgataaatatgacatgaacaacatatcc
ttgacaaaaattagtattgttaaacgcagccagcttgaagggtctctgcc
accattgccacactcaccgtgcaaaaatgttacaatccatggaaggcatt
attgaaattacagtcacaatcaaactaactctgtgtaattcagaacatga
ggagaaacaagtcaataaagaaacaagtgacaccattgtgatcaatgctc
taactccaaataagcaatgcagcaaaaagatttggaacacaacacttcac
tccacattacatgacaagtgagctgctcgtcaatcagttgttgcaggagg
gattgtcctcagagaggcagcgtaaactacagttggaatattccctttct
gttgtttatgccaatgaaacatttacattggagtgttgctgtggaattat
aggcagagcaaatggcttcggcatgtacgaccacttttggacaaaaaggt
atgctctgtcaaagctcatctcaaatcagaattcataccagagacctctc
tcttttttgtgcctggcgcaattgattctgcattctgttttcattttgta
tgtgacttgaatggaatgacctcgcagaagtggattgaagcaatggaacg
aatgacttataaactctgttcttgattcaactgagccttgttttatagct
catccatccaacccacatttctacagacttaattgggacagtactgattg
gaaagccatgattaattcaatcgccacatttctgaaggaagaaaaatttc
atattgacaaacttgatgtaaaacgtactctcattgtcacaaaagaccgc
cgagaaacacagggactttcaaaaatgttggtatggtttaagttgtgctt
ttatcatacatcttcaatgtgtattcgggattttgtaaccgtctgttcat
atcatgagctgtcatgcaaactgtctgtttccaaagattagtacaatgct
attattatgagtgatgtctccaccttgtggaccactatcacaaaggatgt
gcatcaaggcttccaaggcaacaccaatttgttgtgtcagttgctgaaat
ctcctgaaattgatgtacttgaggagttgtttgtatgaatacttcccgca
tatttgtaaaagagtaggtgtaactcacctgtaaactagaaaaaaccatt
accatattatttccatgtcatttgctctacatcaagtgagaaaagccttt
tttgagaatgtggagaaggagcattaagtttagtgtttatttaacaccta
cgtctatgtaggaatcagtataaagcaagtgaccacactgtccaaaattt
cagcccgaacagagatgctaaccataactatccaaatgcgcggcacagca
catagtggtgatttaagcaaagtcgaccaccccacgccaacgtcatcaat
aagcaatcaatggtggaaaatgataatatacaaactgctaccttggtgag
tgcaataagagagagtggagtgcagcgggtggccacagtacaaacaaaat
ctcactgattgtctcaatgccggcatacaatgatgttgaaactcagataa
gtagagacggggaaagatatcaacttcccagcaatgtaaccaaactctcc
atttttttacgctctgtcttgatggcaatgaagacattgaaggtgggggt
gatacggaccgaaataatggcaatggtggtcaagtagtgcatgacattcc
actctatgcgattaactcattggttttggccgagatcataaaatatatgg
aagattacaaacaggatccaagggagtttttccgactttttgtttgagtc
aatattagtgctgtggaatcttgaaacacttgcatacaagttgatgatgt
tatcatcttcgaaagtgcaacaaatcaccacccccttaaaatctctgaga
atacgcaatgttgttcaagaggtatatgggctaatggttaatgcagacta
aaatgctctgcgtttgaattgcatgctgaagcggacttcttgggaattca
acctttgctggagctgacaagctaagcagtcctattgtgtttcatgtggg
tgggtgtatatatatctaactttttacagaactgtgacattttgtgactc
aattcatctatcattacttgacaactaggacaaatgtccagacaatattg
aaagagtattcaatgaaatcatgattcttggaacttcaaccattgatgga
gttagtcactgcaactcaatccatcaatagttacttgacaactaggacat
atcgccatacgattttcaaatagtactctgacattgatattgggaaaaca
taagacttcttggaacttcaaccattggagctgactatcaaggctatttg
ccaaccactgaggctgtgggaatatccaaaaatagctcaagttttatgat
gcatggtaattttttctagaagttatgatgacattattttttctatttag
tagctttgcatctttatggtagttgctttgcagtaaatataaattgtcta
tgtatctgaatttataatatatagtaatctgcgttcacttttgtccccca
ctttggagagcggggagacatgtttgtttaaaatgtgagagagattcaag
acattcgtatcagagtcacatacaagcaagagcgggtttgtgtgccgtgt
gcgactcgatgactgttggtccttttaatcccatatatagcttatttctc
gcagataagcttattttgtgcagatagctcatttctcgcagatcgcacta
taaatagtgctacctgcgaggatagccttatttgcaagagcatactattc
ctacgtaaaaaaattggctaatctgcgaggattctcttatttgcgagctc
gcaaataagcctatcctcgcaaattagcttatcctcgcaaataagcctat
ccttgcaaaaaataagcttattctcactgacgtaagtaatagtcacagtg
tgactgaaaaacacattgcagtgtgttttattgtgtatcataccatatga
ctacaagtgaccggcacttgactggcactcgtttcactgccaaccactct
ctctccgctacacttttaacacagatgtgcagatatacttatatatatgt
aatatggtactacctactatgatgtaagtaaaaatatggttgtttgttat
tgtttttcaacactcatagaagtgtgtagctttgacttaagtagtactac
catactgttaacatgtcacttattattttcctacagcctcACtctgattg
accattttgagcattaaatagaatatactaaaaatactcaacatgtacca
aattaggaatctaaatatcaattaaagacttaactttttaaactgacaga
aataattatcaagccagggacatatctctattgcaacctttgcttgatta
atccaacaccgtacatcctgttcctgttattggtcatgaaaaagatcatc
atcatttttagggtgatctcccatagtcttcaacaacaattttggatgtc
aaccccagtaataattaagtctttaggagtatttgaatggatggcctcta
gcaatccaaagatgttttcatctgtgccaatgatttcagtcacaatctca
tcaatggaaaagttccgagcgatcagtatccatgtttcgactgaatttag
tgaagggggttcaattgctgattccgcttattccctgatcagtttgttgt
gtaaatatttgacatctgtgtttgctatttgtatccaattaaaacagcat
ggttcagatttggaacctatcatcaaggaactgtaagctctatccatatt
gtattcctttgcctgatcatcccatgatatgcactcaatcaatttgtttt
cgtttttcttccgttggcgtaacaagcaaccattcattgcaattggcttt
gccatcttatcttgcctaaggatttgtctttcttgttaactcaaaaactg
ttgtcttccatcgtggtagagaaaagactagtctaagcgtggtagaagtt
tttcgagcatatcatccacagggaaataatattctgattctgagcatggt
ctacagtgggaaaacactgacgagaacagttgtggcatcatctgagcaat
tggcatagggtgcaaaagttccttcccggtatcaatcacgtttttgttgt
catcatcatcgttgttgtaatcatcgtcatcatcagttttgctcatgtaa
ccattctcaatgacactctttataatgttcagtggtagaactctgactct
gttaatgtactgcactcctttctttgacatctctcttccataagtaattt
ggtccgacacacaatgatcttctcctatttggtagaaggttgatcacaac
actgttccagcatcaacatcaacactcttcacaggggccataaagaactg
acaaagtgttgcagcactttcacgagtatgagcctgggaaaaatcctgca
tattagccaatgcctttttgtatactgctcgtatttgcttgaagggtttc
ccaccataacccttaatgaaagcctgaactaagaacgatgataggtcatc
cttgtttttagaacaagagtagatattttgttgtaattattttccctttc
ctgtggggtaaaaagttgtacggtcaggtaatcaatggcctagtccttct
atcttgatctcttttggagagagcttattggatttagtggtgttggaaac
ttcaatgccatcaaattacctccagcctggtcctgttatttgtatttttg
atgaggatactttgttttgtttgatcaaattgtgtttgatattgcatctt
gggccttgagggaatcgttaaaggaagccttgacatcctcggctgctttt
ctcttcggtcgaggtggagtttctcgacaacatatgcggacaattacatg
tttgttggatcgcaagggcaaatctccaacaacattcttccccattatat
caagcagcttgggaggaaatatgaccaactcagggcgataatttgctctg
tcatttctcttgactttgaatccatcaagaatcatttcattcatcatgtc
taggggtgtgcttgtttctaattgtaactctagcattattggttgagttg
cagacttgttgccccatcccttggtagtggtgcctgagaatataattttt
aatccgctgttccttcccatggtgaaatataatttgttggagagaagcgg
aagatgctcccttgaactcttttcattattgtgtttgcatttttctgtat
gGTACTGGGCAAGATTATAAAGACCCctgagaggccatgtgagagtgaga
tatggtgatacaaaggattatgtagccacacggtacaaaatttcagccCT
acatcaagtgacactctacgacaccctaactggctatctcctgctatatc
tacacatttacggcgcacacaaatgcacgcaaccaattgtcaatagtgct
acacagacatcacacagaataatcaagacatcaatcctgtctgcaatggc
aaaaatgtaacaatggaaccactgaggaacggcgtcgaagatttgacgca
tcaacaaagacttgcaatgaaacgaaagaagtccaagcatgtgagggaca
aggaaagatacaagagaataattctcaagacaactcagaaacaaggcttc
aaacaaaagaatttttttgggatggtgaaaaggacaactgtgaatggaga
aaggaagttatgcaatgttcccctgtacatgagatagtgccatacgggga
aaggggtaaaaaatgtatggagttttagcaaggctaaggaagaattctcc
ttattttttactcaaacaaagttgtattaaaagagatgaatgtgctttta
ttgggagcaaagcatcatatttgacagtccagcaattggcaggttttatt
acattttagggtaaagaatatgtcaggctgaaatggttgaacaagaagta
tgaggaatgggtgaaaaaaggcatacatagaagaaagaccgccatctgaa
tgataacgctgaaagcctgaggttttgacttcatccaagatgccaagatt
agggacttgtcaaacaccccgtctgaaagaaaagatgatgtcagtgacat
agtgctctcagacaagcagcaggcattgttaatggaaatttaccctaaga
tgccagaagaaggattgcatcatgacgcattcaatgttgtgcatcgcaaa
atctgctttgaatgatctgtggattattggatgagcatatgaaactgtga
taatgaatatttacatttaggaaaaaagatgttaatgggcatcttgtcaa
ttttttggaagaaatagaatcagaggacagtttgaaggtctatgcatcag
tatgggaagtggacaatgaaggcgaaatggtcctcacaaaggacaacaag
gtagttcttaacaaagaaccttcaccaatgcttttgaggataattgagaa
ccaacacaatgtaagggttttcctgttggtacagatgggaatatcttgat
cccttgcagaagcacacaaactaggacatgaaatggttttgacaaaatga
atgaagacagatcattttatgggtcaagaggattgtggaagaaattcaag
ggtgactttgagaatgatgccccctgaaagtaagtagatctttctcttat
gtgggaaaagatggttggttttagtagaggcacaattttggaatgcaatg
gtcatgagcgcaatgcaatggtaaaaggtcattgatgtcagggaaagcaa
aagctatcaatatcaacacagtcagcattaagaaaggggaacagacacaa
agttttgtatcgaatcccgtagttatgtccacactgtctgcaaggataaa
aagttttgctacaaacatgccaaaccagagcaaaagaaaaatgtggtaat
tgtcatgagaagaatgcccaagttggtggcgggttatgcagaggttgttt
tggtggcaaagcaaaagcgaagaagtccttacaatgcaaaatttgcaaac
tgaatgcaactagttgtatggggaggaagtgtgtgggttaccttgatgcc
aagtgctttgatgtgaaaaagaagccaaaaaatgtcttggtgcacaagtg
aagaggcagaagacatgaaaatgtcaagcattcatgccaaaaagaagatg
caggggacatgaaaatctcaattgtactagatttatgatttattgccact
tcaggctaaaatgcgccatgctcattattAAGGAGGAGTTTTAAGCCTTG
ATATGTTGTTATAAATaagacggctaaatacaaaaggagcactccttact
ctgtcttttgtccgtgtgatggacaaaaatgacgtcacagttggagtaaa
acatatttacaaccttgcatcgatcgaaagatctttttccaaactttcaa
acggtgttcttattttgttcgtttgaacagccgttcacgaaatgttgtga
gttgaatgcagcaggtcggaatgatccgatccattcattcttgtaggaat
ttttgttttgtttctatagtactacaatagagttactttgttcactccaa
aattctttttttaatttttctcgaaatcagttttttggaatccactgtct
ggccggctgggtatatcatgatacctctaggatatattgtgctcatattg
tatatagccatcttaaatagtatccagtttgttgacagtaacaatttcct
ccggattgctctggtagattatagtgtgtccagcataactcaccccattg
gccaagtaatgtgcagcacttttcttgtaattgttcaatggtatgccccc
atttggcctcctttgccaccaaatctagcaaccctcctatctcgtataac
ttccgtagtgcatagtatttgtacactcatactaaacaataatgcaattg
cactacaagttcatgaaacttgccaccgcatgtttcaatgttgagattca
atgctgtgatgtattctacaacagcaggtgccaaaaagccattgattgct
tggatttgacctaaattttggtggattgtagcaagatcttgtttcattct
caattctgtactcctcaagaaactcaactccatcaagaacaatgtcagcg
gtgataacccttgctttctcaagattatgaaaggcatgtccgcaaatttc
tctgattgtttccagaccagtttggttactgctatcaaatagttaccatt
gcaactcattatatgtgcttatgttcagaaatgattttccaagttcagaa
tacaatggggccactgcaggaaataaacccgcacagaacttttcattgtg
agttgcattgtctggtagccacttcttcaattccttgtcaactacagttt
ccaggtactggcagagtgttcAATCAAGTGATGCAAATTGTAATATGTTA
Catctctacatcacacaaagaccatgtcaagcatgtcattatttaaccaa
ttgcttggaccaaacaaaCCGCTGGCAACTCTTCTGGCAGAAAAGCTCCC
CAATGTCAGCTTGCCACCAAGGCTGCCCAAAGAACCTGCAATGGGAGGGG
TTAAAAAACCTCATTACATTATTGTCCTGGCACTGTTGCACTCCACAAAA
TCTGCTTCTACCAAAAAATCACAGATCTTCTTATCCGCAAGGTGCCATTC
CAGCGCCTTGCAAGGGAAGTTCTGCAGGATTTAAATATGCCAGGTTCCTA
TCAACATTTCACTGCTGAATGTTTTCAGGCGACTTCTTTGTTGGCTATAC
AAGAATCTGTGGAAGCTTTCAGCATCGGACTTTTTGAGGATGCAAGCTTG
TGTGCGATCCATTCCAGGAGGGTCACCATAATGCCAAAAGACATCCAACT
TGCACTGCAAATAAGAGGGGAGTCTGAATTGATGCGCAACAAATGTACTT
TAGGTGTTGGGGGAATTATGGtgtagatgatcaagtgtcctggtgtgata
tttgaatgtttaacttgttcaaacctccacggcgtttgggtcactgtcat
ctcaaaataattgttgcttcggctttgtataataggtgagcaacatacaa
caggatctggtccacttatgatgttgtgtccgcacttgatagtcgtgtta
ctgatcccgtaataaaatgatggttgttatgcttggcattgaggaatccc
aaaacataactaccttattacatcctgtaactatattttaagcaacaaat
tgccgaatcagttatgctctctttattttgtgtttggatttttattcatt
aaaccattcctataatccctcccctcactcattattgtttggtccttatt
gcatatgttcaattgaatatgttatgtttgaatgctgtagttattatggt
tgatttcactctctgtatccccgcttggaactcggtcactccttttgttc
ttcctttcacatacataattttgtgttccccgatcctagtccccttagtc
tgaagctttgttctgttctgcctaaatactttcaaacccTACCTCTTTCA
CCATGTTCTCAATTCTTGCATTTCCCTTCAAATTTGCCATGAGAGTTACA
TATCTTTTGGCATGATGGTGACCCTCCTGGCATAGATGTCACATGAATTT
GTATCTTCCAAGAGTCCAATAAGGTACGCCAAAGAGGCCTACTGTGCTGC
TGCCATTGCAGTGGCTTGATAACACAAATCACCTTTGAATAACTACATAA
CTTCCCTTGCAAAGTGCTGGAATGGTAATTTTCTAATCAGAAGATCGGTG
CTTTTCTGGTACTTACAAATCTCACCAAGTGCCACGGATCCTGGACAATA
ACAATGGGGCTTCTTGACACCTCCTGCAGCAGGGGCACTCTTGCGGGCCG
CCTTTGTTGCAAGCTGCTTTTGGGGAGCTTTACTATCAGTAGACTTGCAA
ACAGTTTGCTTTGTAAGAGCCATGTTGTCTTCTGATGATACTGTGCCTTT
GCAAGATTACCTGATGCAAACCAATTCTGATTAAATTTTCCTTAGTGTAT
TTGTTTATTGCAGTAGTGCATAAGTTGTGTCAGGCtgaaattcaacagtg
gtgtggttagaattgggtaagaatctgttagaatgcaactatgtgaattc
tgtttacagtattctatcacaacaaatgtgttggatactcataaaaatca
cccctctagcagaactttcttaactaggcccaacatgatatctttgatgt
aaagactcgtgattaaggaagcttcagttgtgaactaccagtatgccacc
GTAcactcgtaggatttttttggtcaaaacttggcatgataaacaaaact
ctggcttaagcaatgtttgaaaaatccagcaacccaccagtacactcttg
aaacttcccgtaacctctctgtacactctgacgctatgtgagtgtaccag
aaggtaaccgttgttttttgtttgcagcggtggacagcatggcaaagcaa
gagaagtgaaatggtgggcggaaaatatggtgcaaaaaggctacgccaaa
gtaaataggaaagatatcaatatttttttgtgttggcaccactagctttg
cacggattataagatatgttttaatctatcttttcatatttggtggatct
tatacacctagatttatggtattgtactactgtagaaatgtaccctttCC
TTGTTATTCATTCCCCGATGCAACAATTATTTGCTCCACAAATGGTGTAC
AACATGAGCCTTTAGTTATTATTTGACGATTATTGATCATTACACACAGA
TTTCTTACAATAAGGTCATAGATTGAATGGCATCATCCAATCTATGTAGC
AATCTAAATAAATTATAGTCTCAAAGGTAAACTCAAATCAGTGCTACAAA
AGTAATGTTTTCCTTTGACAAAAGTACACAATTTCTCCCAAAAAAGAGAA
TCATCTCATACAAATCATCTTGATCATCAAGAAGGAAGAATCCTCTCTAT
GCCCTAACACATTTATGTGTGTCACTGATGTGAGATTCTTCTTCTGTGTC
TGTTGAGATGGTTTATCTACTATTGATGAAATTGTTTTGCCTGTGTTGTT
TGCAGGCTTACTAACCGCTCTGCTGGTGGATTGGGTTGAACCATTGATAA
CATCAGACAAATCTTGTGACAGGGGTAGGTCATGGAGGGCCTGTATCATT
GGTTTCAATAGGAGAGATGATGGCATTATTCCCTTCCATTTGGCAATATT
TAAATGTGATTAGAATAATGTTCTTGGTGCTACAAGCTGATATCAAGCAA
TAGTGTTGTTGATGGAACTTGCATAGCAAAGACGGGTGTAATAGCAATGA
AATATTATAATATGATATGGGGATCAATCTTTATCCATTTGTCACGTTGA
ATCAAATGGTTGAGTGAGATTGATTCAAAAGTGGGTGGAACATATAAGAA
TTATAAAGTGTCTATACTAGTGTAAGGCTTTGTACCAGTTTGTATAAAGA
TTTATGTTTTCACACTACGACAGCTTGGAGGGttaacaacttttggtatt
tatacatctcaatataatgttgaccacaaaattgatagtagagacaagta
aggaagaggttgatagctggttgagtgttggtatgtatagtaccataatc
tttgactgcacttccgaattggccaaaagttggtcaagacaagtggttga
taatatagactAccttatttcacggtttataagaccccccaaatgtacaa
aagataccattaacacgactttgatatgttgcgatcacttttgataggaa
aaactgttgcctaacctaaaccttcagaagaaggtaagctttctgaaata
tcttatctgattagttgagaatcgcttagttttcgaaatatacacagtcc
aaaagtagggcgatcttataatcagcgggaacttgtaaaccatgatatat
ggCAGcccagttgacaatattgatgaaaagactcaatgtttgaccttcta
atgatgtacaagtcaacattattgactatgttgtcaattatattgacata
atggattgatagttgatgaatttttggcaaagttgcctgtcttTTTCAGG
CAGCTTGTTGGAGAATCCCATgaagacagtaaacccaaaagaatattggg
tcaaataaatgagatacccaaactttctcaaaatttgtcccaattgcatt
catggataagcatgtaagtgtcacaattttgacacaaccattttaactag
aatttgatgctcataaagctctgcatctcaatggctatcagcaatttaaa
gcgaaagaaatctatatgcaacagacatttactgcttttgaacacggcct
gatttcaattgagtgcaATcactgcaaacaaacactaccataacctgctt
gtacacttgcaaaatgtcagagtgcacaggtggcttactaaagctttcga
gagtgcaagagtggctcacttgaattttcatgcattgctgaagccacaat
tttgtttttcatgctaagtatttatgaaaaaGTTCTCCAATTGTACAGGT
TATGTACTGTAGGTTCTTGCTGAAGCTTCCTCGATGACCAGTCTTTTTAG
GGGGAACAGCATTGTGGGCCGAGTTAAGAAGGATTTGCTAGTATGAATTT
TTTGTTGAGTATCCAACAAAATTCAGTGTGATAGAACATGTGTCCAGAAA
CATGACCCCAGTGAGAAGAGCTTTCATAAGCTATCATTCAAACCACACCA
CTGTTGAATTTCAGCCCCACAACTTATGCACCACCACATTGAACAATGCA
CTAATATTTGAATCATTTGTCAGAATTGGTTTGCATTGTTGACATTATTA
TTATTGTCATTGCAAGACTAAGTATCATCATGCAGACAACATGGCTCACA
ACAAGCAAACTGCTTGCAAGTCTGCCAGTGGTACATACAGGGGGTGTCAA
GAAGCCCCATGGCTATTGTCCAGGAACCGTGGCTCTCTGTAAGATTAGTA
GGTACCCAAACAAACTTCTCTTCTGATTTGCAAATTATCATTCCAGCTCT
TCACAAGAGAAGTTTCTGAGTTTTCGAAGGAGATTTGCATTATACAGCTG
CTGCAATGACATCAGCACAGGAGGCCTCTGAGGTGTATCTCATTGGCCTC
TTTGAAGATACAAACTTGTGTGCCATCCATGCCAGGAGGGTCACCATCAT
GCCAACAGATATTCAAAATTCCCTGCAATGAGGGGAAAGATGAAAATTGA
AAACACAGCAAAAGAGGTTCACtgtgaaggtacttagacaacacagagtt
cagactatggagactaggatataggagagcaaaattatttataggatagg
aagaagtaaaggagtgactgagttcaaagctgggataaaagagagtaaca
taaaccatgactcccgtgacaactatacaatttaaacataacatatttga
ttgaagaagagtaatcaagaccaaacaataatgagtggagaaatggagca
taagaatgatgtaacaaataaaaaccaaccacaaattacagagtgcataa
ctgctttggctattcattgcttgaaaagtaaattgttacaggatgtaata
atgtagtaatcttttgggatttctcgagtccaaacataacaaccatcatt
tcatgacatgagaggtaacccaactatcaagtgcccatacgtcatcatta
gtagaccagattctgtcatatgttgcTCCCCCATGATCTGAAGTGTGTTC
AGTTTAGGTGCAAGACAAAAGGGCATCGCATGCTGGGTTCATCATTGAGA
CACTGTTTTCATCAGTTTCACTTTCACAAAGGAAAGGATTTGACATACAG
TGAGGACTAGAAAGAAACCTTATAATATATGTTCACCCTTATCCAAGTAC
AGCCCTTCTGATGAATGATGGATATTGTTCTGAAAAACAAAATGGTTAAT
GATAGTTCTCTTCACAAAAAGTAAGAGCATAATTCACAAAATAGAACTCA
CCCAAGTCAGTAATTGGTCTTCTGGAGTCTATTTCAGTGTGACCATTATC
AACTGCAATTTTCAATTCAGGGGTGACTTGAACTTTTCATCACAGTAAAT
GCACGTCTTCCACTTTAACAGGACAAGAACTCCCAACAACCTGTACAGAA
CTGAGAGTGggtctattgtaattgctctgtgcaattttggatgcgccaag
gtagctgggggtatgctctgtccttcgtccagggtgcccacagctccatc
gagatcgtgtaaagggtccttgcagctacccagctcttcaaaaatttaaa
aattatctgggccagcagacggcccccctgcgccgacccccaatttgagc
cgcccacaaaaaataacaaatcagcttatcacaacatggcatagcaaatt
tattatttgatgttcttctcaacatttgatcttcttctcatcattggcca
ataaaaaatgtctgatctccatcactgcagggaggaggaacagggcgaga
tctatcaaaatttggtcagcatcccccctgcttctgaatccttttcgctg
ctgctaccagtgattcataggctcaccgaactcaagagcctcctcctgat
ccAGGGGTGCCCACTCCTGGCTCCGCTTTTACGACTGTTGTCGGTAGCTA
TTCGACAAATCCTCTAATGCCATCTTGACGAGAGATAGTGAGCCTTTGTC
CATTGATGCTCTAGAATAAAGAACAAAACAACAATCAAATATTGTCTGAT
GGGATTCAATGGGAGCTAATACAAGGAGATGAAACAAATGAGCTAGTGTT
GATATTCCACAAGCAACAAGCAACCAATGCCATATCGTTTTTGATGGAGT
GCTGCCTGTAAGGCAGCGTTGAGACAATGAGCTGAGGTCAAAACAGGGCG
CCACACTTGAATTATCATATATATCTCCTTTCAACAACAACACAACAATC
AAACAATAATTTTGTCAAACAAATTGCAGGAGGAAGCGACAGATCAAGAT
TGCGCCAATGAATTACTTCTTAAGATTATTAAGATTACAATGAGATGACT
TTTTAGTATTCAAATTTATTCTTGCAGTGAAGACAAGTCCATCTGCAGGG
ATGAACTACCTAATTATTCTCCATTCACCGTGCTTTCTTGTGGTGCAGAT
TTCTACCCTTTTATGACCAATTATCACCCTCTTCATCATCAGACATGATC
TTAATCAGGGACTATAGAATTATTTGATGTTGCTTTGTTTTTGAGCATCG
ATGGAAACGGGGTCACTGTCTTTTGCTGTGTATTCGTCAAATCTGGACAA
CGCGGCCACGGGCACCCTAACAACCGTACTCCGACAAAACGAACATGCAG
TAGAGATGAGTTTGTTTCTTCGAGGGATCCACAACTTGATCAAAACAAAC
AAGCTCTGAGAGGAGGCGTTGTTGATGGCCAAAGACCAAAATGTACCggg
gggggatcgacacacaaaattgaatccatcaccagtgacggacagtttgt
caatggttcaacgagtgacgagagaacctactcccttaggagttctattc
agacctacattgccatcaaagccaccgttgaaaccaaactgtcgttgagg
atgggtgGGGGAGCGATGGCATGAGAAAAGAGATTGACAATCCTATCAAC
CATACCattacttatgaaattaaaaatgaatgatattgcactggaaaagg
tgcgtaggcggaagagggttggcggaagtcgaaggtgaaatttttattaa
tttacatcaaattatatcaggatgagcttgaagaaaaaggtacgcTttag
aattgactttgaactatgtggtggactttgaaccacgaacgatgagattt
actatacccacgtacgattctacacgtcgacacttatagagcttccaata
tctgacatttgttactcagtagaaaacataccaatatataccgggtggac
tttgaacgatttcatcatttttggcttgttatTGTCTGAGAGCACCAAAg
tcatagtttaggagtaagatagatatttaaggtaagtaatacatgcttat
tttataagtgttgtcaagtttgacataataaagaatacatatatcgtgag
tatacttacatgttgtatgtcagaaaagtaggtgtatgtgaagagttgcc
tatgccaaaagtaataatcccagattttttaacatcagtgcgtttaatta
gtcttaagtctgttactagcaatttaatcaacccttaattttggttacat
gtatttcctataaatatacttcaattattatttgtgtgggtgctacagtt
acttatgtgacatttatgtgtgactgtaattgggaaacgaaaggccccga
cttaaggatattaaaatcgtgctattttcaaaaaaacctagtcacggcct
gtggggaaagtaattcccccacatgtaaccatacatcccatcacacgtat
tgtacattttttgctcatcacacgtacattttttgctgcccgtcccaaac
caccatggacttttgctactgtccaaatcaaaccctccaatctcatcccc
catattgaatttggccctgcggctccaattgcagttaagctaacaccaaa
aaggacgaggggcgccgagcgcaaggtacaaaaatatggagttctttttt
tgcattgcttctttgctactgattttttattaaattgttctacactgcct
gcgccatagtgtatatctcagtccccataatgaatttggccctgccgctc
cggttgctgttaagttaacaacaacaaggacgaggggcgccaagcgcaag
gtgagaataatggagtttcgatttttaccgtgcttgtttgctactaattt
tttcaataaattgtttagcactgtctgcgccatagtggatatctcagcca
ccaggctgaatttggcaccaccactcccatagcctaaaagccaacaacag
agaggaacaggagtgccaagcgcaaggtgagaataatggagtttctattt
tataccgtgcttcttcgctactaatgttttcaattaaattgtttagcact
gtctgagccgtagtgcatatctcagccaccagactgaatttggcaccacc
gctcccattgcctaaaagctaacaacagaaaggaacaggggcgccgagcg
caaggtaagaaaacatggagtttctattttttcctgtgcgtcttcgctac
taattttttcaagtacgttttgcactgtccgcgccatagtggatatctca
gtccccataatgaatttggccctgtcgctccagtcgctgttaagttaaca
acaacaaggatgaggggcatcgagtgcaagatgagaaaaaATGGAGTcca
aatggttgtgcaatcttggccaggtctcaggggttcgatattgaggtcac
acaagtggcaaaagatatctgacatgtcgcggttcaaagtgaattcttac
ccatagtaggtggaagagggtggcagaagtcaagataatattttttctta
cttgacatcaatttttgtgtgcaatgcaccgggTCCtgtggaggcctagg
aagtggcacgccccttttctcaacggacgccccacagaaaaaaattatcc
gccagatgagatccaaaatctccaaaacccctccaccatggccgccgaaa
ccgctttttgaccgtacctcaacaaccaagcagagtattgacgatcggat
tttttgttggatagcgcaggactcacccaacacaacaatacactactcag
gcccatatcaccaatgccggctctacaaaaatcggagactaagttggcta
ttttggactcgggcaaccacccgcacttcccttcgcgtcatcttccccaa
tagtcgctcatcccatcgaacatctgccgtggccccctattattctctca
tacaatgccgtgatggatttctatgatcaagaagcaagagatcatataAc
ataattaccggtgtataagaaccaccggtgtataaggaccaccactgcaa
aatgacccatttcgacggacattttccgtttcagtcaactaacacactct
gttgactctaaacattggttatttagattctcctcatcgcgaacaacacg
cccatatgtttaggtccacatgggtcccattattcactgagttacagcca
cacatcatgctcacaacaaacacacacatcacacggacgagcaatggtag
aaagggtacataggggctacctccaagtaaattgggtaattttttcagat
acattcaatttgtcatggcggtagggagactaacttcttttgaagtataa
gaaccacttatagtatcttttgaaaatgacccgacattttgtggttctta
tacaccaataattacggTAGTTCAGGTCAACTAACATGGGtatttttcgg
tggcgtctcaactggtcagcttaggtactgaattACTCTATTTAGGTTCC
TAGCaagctgaagatttgggtgcaaacacttggggattctggccctggtt
cttctcgtcctttgtgattctctttgtgagttgtgtcagggcaggacaca
tgtcaactgcaactgactggccaagccttccccgcaacttcggttacccc
gagtctcgacaggatactgatgatctttcaaattgctcctaaacgggatc
tggctataagcatggaagcgcgactgctggtcaagggcctgggtctgagg
ctgggcattgtggcctgactgtgaacacctttgagtcggagaggtaagtt
gaataatcaataattataaaataaagtccccaccgatccactgctttgct
tagaacgattctgagtacaacagcattgcgggaaaagagctctcaacctg
cgtgtaaacctgtctcattgggagtcctggttgcgtccctttggccgcct
ccttctgtctccatctgcccatgagatcaattacgtgttgtccaaccttc
tgattttcctcttccgttgtggcccctcgccttcctgatctccagaggct
gaagtcgtctatctcaacaatttgatccatgcattctggcctgcttttcc
ttgcccgtgtcagcaaatccagcagaagcggatcgtaatgaccgaacctc
atccttcttcctttggtgtctgcgaaaaccatccttctgttcagttctcc
actgtagtcctcctcagtagcaagcgctccagccattttctgacttggag
ttgggtccttgtgtgtaccacaatgggtatgcagtgccatcgctccccag
cctcttccttgaatctccagcgcagggtgagcctgacgtggggcctttca
gggagattcgtggtagcgtcccagaatttcagcatcccttcgagggagag
caaagggacttcttcgcctcgcagcccggcgtagaactctatcaacacaa
aagacatcaggtcctccaccgatttcttttcgtgcgtggactctactaaa
ttccattcctcttccgccacctgatccaatgcatgaattatgggaggtgt
cagtgccttgttttgtttcctaatctgacccatccttagtttcgccccac
gcttgaattgggtgaaccactcccagtccgtagggcaggtagaggatctc
actcgtctctcatcctgcgcatataatgtctccgtgtcatatgccgtccc
tgcttggtgcatgtggccataccacgtgggcgtcttccgcaccgtgtcaa
actggagtgtctcagcgtacttccctttccgtagtgaggagtggagagtc
attatggcgacccccattcccactcggtcttccatcttgttccaacccat
cttgggtaaaggttcccagatggaaaacacctcctggcttgccagatggt
ccttctgaaccctactcagatttgctcaaaccatgctggaagcactgctc
cacatggcgtctaaacttgctcgtcttatgcatgtgagggtgtagccatc
cttggccagtccccagaccagattttgtcttgtcacgttccggaagtggc
agagatcatactcgaagggaatgcccaggatgtggtctccctccctagcc
atccggtactcttcgtctcttgtgtgctccatttccatagtgctgaatcc
tcctcgaggggatcttttatggggaaaggatctctcggtttggtcctgta
acaccttccgcaccagacattcctgcacgggggaaaccgttcttgctcat
caagtaattcaagcaatagagacctgctccattcctccgaagtttcccac
ataccttgcacataccttccaacccatacagttttcgttggtctcatcgt
cctttcctccagagtttaaagcccttggtgagcctctgttcgatggacac
tgccgacttagttcctttgacaacccacggtcccctgtattgtttcacat
gacagataggaaaaacaatggcaataattttggttcatgcatttccaggg
ggcagaaaggggctcctgcttcgaccgaaaagaggacatccgcatctttt
gagagtgccttcctccacagatgtgtcatgggtcttggtacggcgaacac
atgtgggatgtgaggattcactagtctgtccttgttgaaaagctccatca
ccatctccatggcagccggaggaggaaaccagagcctaggtgattgcagt
tcacataggctgaaccagccctccggtgacagctccctgagcttctccct
gccccagggctccccttccaatgttctccaccatgagttaatccacttgt
ggaccaaacctccggttctttcctgagaggacttgctcaggggcaggaac
ttcatgggatcctcccctctcctcatcatcccttccatgaggtcgcctct
tgacagcccatcaattccagctcccttcatgcgagttcccaatatgtgga
tcacgtggaggaggcagcctgtccgcctctctactcctcttaggcggagg
atcaggtcattgagtttgggagagtccgagtgcccccgatagaatgttcc
ttcaaacacagcattgtcagtgaaggtgaacacctctaggtcgctcagct
ctccggccttctccatctgttccaacaacatgattaggttggatgcttcc
cgataattagacaactcctttgaccaatccttcccataattccctgactc
ccagagcactcagtctgatccccataccgctgatccgaaaccacgcccgc
tggcatctccaatcaggtacgtggcggttagggtgttcgaagcccttgcg
tgtgctcgggcgggcagccttccagacgtgagggtcgttagtgcgtggat
atctgaggagaggcggggtaccccccttagcatctcgggggcttcgcgtg
aactgtcccccattccctccaggtctgtgggatccacatccacccattgt
tctgcttcccactcccatgtcatcaacccacctcccctgggctttgcctt
ccttctccatttgaatccgtcctcatctctcccttcccaccactcatcta
ttgtgagatggatccccttcaggtaggggaccatccatttgtaggtccgc
aaggtatagatgagatagcctctgatctgctccagtcttttcatgttcag
ggacatcgattcattcatagctctcagctccccaatcaactcttgggttt
tagtccacttcttttccaacacaagggtactgacaccgtcatctgtgtgt
gcaattccccctgcccaaggaccgggcgttgtggagggctccgtacgttt
cctggcaacatcatggatcccgagcctagtcatgacctttgcaaactgtt
ttgcagcctcccagcaggccaccttgcaccaacctatgaccttaccatca
tcaacgtatatgtatacttcacaggccaggtgtccatcgaatctgacctt
gaaaacctaaggcaggctgggatctcaacccaatttcccaggagattaag
agcaatccgttcccaatggaactggttggaccggtcgcggcaattcccgt
aagcctcatacttggcaattagcattagttgaatggaccggtaaggtgaa
tccctgaggcccatgaaattgcgaacccatcgctcccagctccggtaacg
ggctctttcccactccggaaactgttcatcccttcccaagtcagcccagg
tggtcttcatgtgcaacacatccacacctgagtaagcaagtagctctgtg
cctagattgaagtttaagaacattttggcgatgttgatgtccgcctggta
atatccaggcaaggggctcgtgagcgtatgttgcagagtgggcaggccaa
ggtggggagagaactagcagtcattgagaccgcacgatgtcctgttgtat
gccattctgatatccgtgcccccttccggatgtagaaatattgggtgagg
cttgataccttacctggggcaatgtagccccgctcgtgaacctttgacat
cttctgccacaccaagtccctgtcggacggtgtctttggagcctgtttgg
atttgtggaaacaggggaggtcgctgaccaagtaatgcggctgcctgtct
tgggcccacctgatatggcacgtaggctatctccaaaagaacagcctgga
cccagaccgccaatcccaccagccactgtctgttcccttccgtaggcatt
cccttcctggctcccaatcgtccactaacacaggatgcctgagagtGGGC
TTCAACCATCTCCCGTATTTGCGTTGACCATCCTTGGTCCAATGGTACCT
CCCGTTCTTGAAATGCACGAGCTCCAGGATCTTGGGATTCTTCCTAGCTG
GGACGTGTTGCCTGGTGTACTCAAAAACCCGCAGCGGGTCAAGGATCCTT
CTCCAACCCTCGGGGAGTTTGTTTCCCTGTGTGGTCCAAAGATGGTTATC
CCACAGTTGAGTAGGTACATTGGCGTCATTGTGCTTTTGTGTGTCTCGCT
TCAGGACGGTCCCTGCCAGCTCTTTGTGCTCTTCTGCGGCCTGCTTTAGG
TTGGCCCCAGCCAGCTCCTTTGCTGCTGTGGCTTCCCCAGCTACTATCCG
CGTCCTCTGGGCTACCACGGCCAGAATGTTGTCCGTGGGCTTGGCAGCAC
AGAGGGGGTGCTTAAGCGGGAGAACTGGTGAGGCTGATGACAAGGACACT
CTGGAGGGTATGCCGCCCACGAcggagtgggggggctggagcggcggcgg
cgaggcggaggaggaCGAAAAACTGATATCCCCGGAAATAAGAGGCCAAG
AGGGTGGAAGCGCCTGAGTAGAGAATCTTACCTGGAGGCAACAGTAAGAA
ACTTTGCAGCTCGTCAGCCACGCCGGAGGTTGCGAAGAAATCCTGTACGA
GTACGGGCACGTTCCACACGGTTGCAAGCTCTGCTGCCATCAGCCGGCAC
CAAACCCACCCCGTAGCGGAGCGGTCCGCAGGCAAAATGACCAGCGTCGA
CCCAGCCACACCACCCGGGCTGTCGGTGTGACGGAGTCCACTGGGGGCAG
AGCGGGGGGCCTGGTAACATTGGAATCGACGTGTGACCGATGGTGGACCA
GGGACGTGCATCAGGCCGCTGTAGGCAGTCAAAGGTAGCCCAAACATCCT
GATCCCGTATCAACAGGGAAATCCTGTAGCGGCCCATGCTGCATGCACCC
ACTCGGAAATGGAGGAGTTCCACAGATTGAGCAGACCACCCGGTGGGGAC
GGGAAGCTCCACAGTGCAGTCATGCCCTACAAACAAGACCCCGTCATACA
CGCCCCAGAGATTATGGTCAACGGGGGGAAATGTTCCCATATCACAGAAC
ACCACCGGGGTAACGGTGTTGTTGGACAGGTTTCAGAAGAACCAATGAGG
GCAGATATAGACACGGAAGGACGGATGTGATGATAGGGATTCAAACCAAC
GAAGCGAAACGGGAGATGGGATGTAGCTGAGGCAAATGCCCTGCAGTGGA
AACCCAAGCAAAGGAGCGACCGTCACCCATAGTGAAGAAACTGAGCACCA
AACCTCACAAGGAGAGTGGGGTCGCGAAGGAAAAGGTAGGAAACCCCAGG
CCACCCCACTGAGAGACAGCGAGGAAGGAAGAGAAGGAGCGGAAGAGGAT
ATGGCCAGGGGAGGCTGAGACACAGGAGGTGTGGTACAACAAGCATCTAT
TTTAGTAGCTGCAGGTGAATCCGTCCCCCGGCCCACTAGTCAGGTATCGC
CTTCCCCGGGACCAATGCCGCCGCCACCACCTCCCCTGTTTCTAGGGCGG
GCTCGTCACCTGCGGCCGCCCCCTCCTCCATAACCTGCCCCGCCTTGTGG
CGCTGGACGCGGACCTTGCTGCCGCTTCAGGTTTTCCAGGCCGGAGACCA
TGCCGTCAACGCGTGATTTCACCTCGGTGACAGCCGTTTTAACGGCGGTG
GCAAGGGTCTTTGCCGAGTCCGCTGTGTCCCTAATGCCATCCAAGGCAGA
CTTGTGCGCGCAACGGTGGAACAGGTGGGTAAATGCCTTGGGGTAGATAC
GTGGGTGCTCCCAAAAACGGTATTGCTTAAACTTGGCATGTTTGTCGTGA
GCTTAAATGGCAGCCCACATCATGACCAAGTTCGCGAGCGTGGGGTCTTT
GTTGGAATGCAACCCGGATGCAACGTGCCAAGATTTTGCCACTTCCTCCC
AGTAGACCATGGGGAACGTGAGGGCTCAAGGCCAAACTTCCTTCTGCTGT
GCACTTGTTGTGGATGCCCCATACGACATTGGCAATAGGTTATGGTTTAA
ACTTGACAGCTCTTCAGCGAAATCTTTGAATGCCTGGACCGACTCCGAGA
GGCAGAGGTCGCAGAACCGGAAGAACTCCAGATGAGAATCTTGGAAGCGG
GCTTCCAACTGGGAGCGGTGTACCTCCGCCACAGTCCCAATGTCCCTAAG
GATGACATTCTTGGTCCCTTGGATCCCGTCCCTGGCATCCCACATAGTAG
CGTCCAAGACTGTGTTGTCCTGTACCTCAGACTGCAAGCATGTGGGGCTT
ACAATCTTTGCAAGAAGATGAGCGATATCCAAAGGACATTCATACACTAG
AAAATTTATGCCCTCCCGGAGGAGGAGGGCTTTGCAACTATCTACACCAT
CTAACTTCCACTGCCCAAACTGTATCGTTCCCGAGCCCCCAATTTGAGAC
TTGAGGTCCTTCAGCTGCCACAGCCACACCTTCTCCATTGCTTCCAACCT
ATTGGCAACTTCCTGGTGATCGTGTGAGTCCCTGCCCAAGTTAGCACAAG
CCActgacactgtatcaacgagagtctccattgctgatgtaaggatgttc
agatcacccctgagcaaggcattctccgtttccgcctggatgagccgtct
tttgagcattccaatagttccgagggccccagaggattccagcatactca
ccactccccaaccttgtgccgcctgtgcatgggctgaggccacttgagag
agcgcactTTAGTCCGACTGAGGCCTCCAAAGTCTTAAGTCGCTTGGAAA
TATGGTCAAAATTTGCCCCCGTGCCGGACTGCGCTGTCTCAAAATGgtca
tccatggcctcaattgcgccctatgcggaccctgcattcagtgcccattt
tggcctccccattagagatgccaccagagcgaggctagtgaggatccttg
tcaactcgagctcggcagtctttaatgctgcagttgcctctcggccaaac
tccttcaaaactggatcctcaccttcttggttagcggtcaatccagcgga
caccagctttatttgcttgggcatggggttttcgagcaaaatcgagtttt
ccatcagcctctgcaagtcggccactgtgactccggtgttgcccgtatct
atttcagcggcatttgactcaacacagtcaaatagggccttccatgcctt
gatgaggtaagagccttcacaatgcatctgaaatatgccactctttttgg
ccaaagatgtgcttagagatggttgaactagtgccatgctgtcttgcttg
acctcaacgtacaacgtggctttcgacaattcttcttcttgctaagcgtg
ggatgcgatgtcgcattcgtcctgactcaaacccacaaggccaccacaga
caggggtggcgtcgtcgtcctcgtagaggaacaaccgaaagccgacacaa
cctgctgtctcacccagagcttttgcgaagtcttgttggccctgggggta
agctggggagaagatgggcagcttgtctattgtgttctcgaacggaggtg
acttgctctcttccgtgtctcctcttgataagctctaggcaatgttccgg
accttgcgcgctagcaacgacccatctgaaaaggtggagggagaagaaaa
accatccaaaggagagtccatatactcgtcctcttgtgcgttcgacctga
gtggggttgcggcagtggcccccaacccaaatcataccaaacgtgaggcc
ttgaggggttcgtcaagccgagcagaaatgcccccggaagaaagaaacgg
atcaccatgaaggagagacagcattaactcaccgttgtgtgatacgcccg
ccgcagaagaagccgagcagcccgagactgaagccaaagcagagggaggg
agagacggggTTtgaagccaagagagctttgagaggaagccgtcaagggc
ggagggtggggaagggtcaggagaagacatgtgttcgttccgcttgtgct
gacacggctgatcaggccccgtgcaccacaaggtcaaacagaacaattcc
aaaagccggtctccatttcgacggggggactgtagagttgtgagggaatt
catgctcgccccactccccatgatcggaggtgatgtactggctttccttc
atcttatctattgtaggagaggtgatgtgagggatacctcttgtgtggct
cttgctctccatctccctttctcatctgtcttcatgcactacccgctctg
ctcgtgggttgtggCgctgcatccatctaggtcagaggtcatgctttgac
tacacaaaaaattgaagtggtcattggttacgccaccgcgaaggatagca
ataatggaaaagatccgactttgtcttccatgcaaaagaagtgagtaata
gctttgtccaagaaagctgttctaacaaaacagaagaaaagaaaaatgag
aagtaaaaagaagctgtcaacattgattcctcctccttcacaccaccatg
caacaatcaaccatttaaaagtttgagtaaaccaacagcatgacaataat
tacattaatacgataatgattggatgaaataaccattatcactgttgaga
tgagacccgaattactataaattagataattgatgcaataaatagttaga
aaaattcttcgatttgaaaaaggatcaattgaaagttctgttcaacaccg
tgctgattgttgactccttaattgctttgatgttgttttcctccaacttt
tgagcggtttattgttgcgtcctgttttgaaggaggagacattaatgttg
tggctctttttgattgttatgtttcattttgttttgttttgtttgtcgat
ttgcacttcttctgcataggagacagagtcagttctactacatttttagt
ttctttcgtggtggcgtaaccaatggccacttcaattgttttgtgtaatc
ctgagcacgtacctcaggtgtcgatgtctgcagccatgctccttgacctg
caatatttgatctcatgctgcttgatcaaaaaaatccatcgcgctgttgc
acgaaagaataatagggcagcatggcatattttgggtggtgacgattgat
tattggggacgatgacatgaagggaagtatgggtggttctccgagtccga
aattgccaacttagtctccaattttttgtagagcccgcattggtgatatg
ggaccgagtagtgtattgttgtgttgggtgagtccggtgctatccaacaa
aaaaatctgattgtcaaaactcgggttggttgttgagttgcggtcaaaaa
acggtttcggaagccatggtggaggggttttggagattttggatctcttc
tggccaaaaaaaaattctgcagggtgtcggttgaAGTTGAGAGAATGAGA
CAAGTTAATGCTGATATTGGCAGACTCAGCTTTTTTCCAGGGAAAATGTT
TCAAGGACACTACTTCTTTGTTGCGAAAGTGTGATTGAAGTAAGACACTG
TCTTGTAACAAACAAATCAATTGGAATTCCAAGAGGTTCTAACAATCTGG
TAATGTGATGGATGATGTTAAATGAATTTTTCGAGGAAGTTCGATGATGC
TCAATGAACTAAAAGTCTTGTTTCGAACTTGCCGTATTTTACTGCCGATT
CAGGCATTAACAGCCATTTGAGGCATAATATGCCAAAATCAGCATGATTC
TGTTGTTTTCTGTAGAAATTTTATTGATTCTTATGTGGAACGGCACTAAA
TGCCGAAATCGGCATTAAATGCCAAAATCAGCATTAAGTGCTGACATCAG
CATTATGTGCCGCACATAGCATTTAATGCTTCGGCATTATAATATAATGC
CTGAATATCCCGATTAAGTTGAATGACACGTAATTGGCCTTGTAAATACT
CAAGAAGTTGACAATTTTTTTTCTTCTTTTGACGATGTCATTCATGTCAC
GTTTTGTAAGCTCTGAAGAGAATGAATAGAGTGTATGGGATGGTACAGTT
TTTATATAGGGTAAGAACCAAATTGCACCAAACGATACCAATAAAGAGCT
TATTGCTACTTTTGGCATTTCTAGTAAaatattaccagcagccgctgcaa
tactttttgtagcaagctagagagaatgcaattcttagagacagaggaag
acatactttgaaaataacgtggcttaaatcgcagttgcaaatgggcgagc
acctcgtgcacttcgcacgtgcctcgctcgagcttgcgcccatgttaaaa
gtggaaaatatagcttggtaaagttccttgttagacaatcttttgtgaca
gtataacattcccttcaagttcacagaaccattggtgtagattttttgtg
acactttaatgatcccttcaagttgacagaagcattcttgtaaaagatgt
tatatgttataacgttgttctttaagctattcacaaagatataattttaa
aggtaaacaggatattaaacatcatgactacccatgtacgtcgccccccc
aaaaaatattatttaaagtaaagttagcatcaactcatgggtatatatct
gttttggcaaaaagtgaaaaaactgtctcactgaagaagaagaagaagaa
gaagaagaagaaggaggaggaggaggagagatgacggagaaaaggggctc
agtttccaattaccggtagccgctgcaagattttttgtggcgagctagag
agaattcaattcttagagacagaggaagacatactttgaaaataacgtgg
cttaaatcgcagttgcaaatgggcAATTTTTTGTGACACTTTAaccctcc
aagcgagattcgtcttaaatctttatactactgcttaaaaaagaagaagt
atacagtgtacttctgctagtttcgcagaagtatagcgggttttaaggtt
attttacgaggatgtgctcatgtgagcgcactaaaggagcgcacgtaagc
cgggagttaaaggaactaaattttttttgtgataattatttatcaagcac
tatactcgatagtacctttaataattagaacggaaagtaacaatgtccat
gtacacgtatctcgagagaaaggacagtgtcttcagacaacgtgcttcat
caaatcgcaatgaacatgactatgagtggttggcggggtgtgtcttgatt
gtttttttgcgaggaattcaacggtgtggtcggattgacctggcgaatac
aagaacaccgagatttcacaaaacgggctatactactgctcgttttagca
gaagtagctatactactgcttgtttttgcagaagtatagctcggagggtt
aatgatcccttcaagttgatagaagcattcttgtaaaagatgttatatgt
tataacgttgttctttaagctattcacaatgatataattttaaaggtaaa
caggatattaaacatcatgactaccatgtacgtcgccccccaaaaattat
tatttaaagttaagttagcatcaactcatgggtttatacctgttttggca
aaaagtgaaaaaactgtctcactgaagaagaagaaggaggaggaggagaa
ggagaaaaggggcgcagtctccaacacaacaagattttgaaaaaatcttg
aaacaactaagattttgaaaaagtcttgatAACATTTTCCCTCACCtccg
ttgagaaaaggggcgtgtcacttcctaggcctccacaaTACAGCTGGGTT
GGCCGAGCTGCAATACAAAAGACGGGCCCTGAACAAAGAGTAAggtagtg
tacattgcataggcaataatttcttttttttctttttttccactggaaat
ttgctccctgtccgtcatccacaggggtggaaatttttgtctcgagtcca
ggtcggagtcaggcgtggactgaaaaaataatttccaccccttctttccc
cctctcaaccgttcttcattcacttctcgaattgacgttcttttacgttc
tttatacgtacgtggtgtttggccgctgatttcacgactcctctgcatac
aatttcaccgcggtcgatttggccctataataaatcaacgcatccacggc
gcgtctgaatagggacacttcttgccttaacgatccatttacgtgcatga
tgttggcccaacgcgtgttctaaacaatacaaggccaacacgtcagcgct
tttcactacgtgcgttccgaacaaaatatgtaaactaaaatagacggaaa
aatggtcaccggatatctttatatgcaatggacggtggagggtgagtatt
ctATTGTATTGAACAAGCTGTTGATGAAGTTGTACAGTAAGAAAGAGCAA
TAAAAGTATTCCATAGACAGAGAATGTCAACAAACCTTACAGGGGAATCT
GTAACAGCAGGTGGAATCACTAATGTACGACGGAGTCACAAATGACGGTC
TAGTCGTATTTGATGTATGTGAGATTAAATCGACCATTTTCTGTTTTGAT
CATGATGCTTCTATATCTAATGATCCAACATGATCCCCCTAACCTGGCTC
CTAGAAGCTCCTGACTGCTCCTAAGCATCCTCGAATTGCGAAGCCACCTC
TCACTATAATTTGTACCTATTAACAGAGATGTATAATATAAAATAAATTT
AAAACATATTGTCAAACATTTTTACTTCTATCATTAATTATGTTTTGTCC
TATTCGAAGACTTTGTATGTGCATGCTAATAATAATAATAGAACGGAATA
GGAATAACATAACAAGAGGGATGATGCCAACACGCCGCACATGATGCAAA
CAACCAAAAAACGAGGAAGTCTTAACCTGTGTAAGAAATCATGAAATGGT
TGTTCATTAATAATTTGATCATCATACTGACAAACCTGAAAAACACTTCT
CTTCGATGGCATAAACCAAATCAAAGAAATCATTCACAAGTCTGCAATGT
ACATTACGTCCTATTAGCCCTACTTTGAGAAGAGGGATCGAGCTAATCAT
CGCTGTCGAAAGCCTTTCCGTCCTCTTGCCCCTTTACCAGCCATTCACCA
ACCGAAAAGTCAGAACTGTCACCACTTCCCCGCCTCTCCCATTTCTTTTT
ATCACTCACTCCTTCCGATCGGACAAAGGATTCACTCACACCGGTGCTTG
TGAGGCATTGAATGTGCGATGGAACAAGTACGCCTTTCTCGTAACTACTT
AAACAGCCTTCCTCGCATTGATTCTGGGTTGCGTTGGTGTAATCGTGCAA
ACTGTCTTCACTTTCGCTCTCACAGCGGCTGCCGTCCTCATTGTATAAGT
TATCTTCTTTGCAGATTCTTTTGCCATCTGATGTGTCGATGCTATCCTTG
GGCCGCTTCCTGTAGGTCCTCTTTTGGGCCTCAAAGGCTTCTTCCCCATA
TCTCTCCTTGTATGCAGCCTGATCACTGCGGTATCTTTGCAGCTCTTCGT
CTGCTACTTTCTTGCAGAAAGCTTTGACTTCTTCGTCGGCTGCCTTCCAT
CTGTCCCCCAACGTTTTCGACAAATTTTCGAATGATATCACACCATGGTT
TTGGTGATCTGACCTTTTCTTCCTGTTCATTCCTACTACGAACCAATTCG
ATGGGAGGACAACATCGCGATACTTCTGTGGTCTCTCAGCTGCATATGGG
TCAAGGTCGGCATTGTGAGCATTGGTTGGGTTTGGGTTCGAACTGATTTT
TTGGTTCTGCTGGACGATGTAATTTCTCTCCAGGATGCAGAAGAGGTTGT
AAGCTGTCAACGGACGTTTCGGTATTGGTGGAATGGCTACACTTGGGTCC
ATACTTCAACTCTAAGCGTTAATAAGAAAACGATTCAATGCTAGGATTAT
CAGAAGAGGGCGCGAGTTAGGGAAGGACGTGTCGGGGTGCCCGGAGCTAA
CTGTCAAGAGGCCGACGATGTTCACAAATATTCTCCCTATGCACAACGGC
TTGCCATCCGCAGCAATGATCCGATGTGATGCAACTATTAATTCGATACA
GCACCATGAAATGCATTGCTCATCCCTCACCTTGCTCTCACACTCAATAT
ATCGAGTTCTAATGATGGAAGAGAGCGGCGTTTGAAAGAACTCGATGAAG
GAAACGCGCTCGGGTTTAATTTTTTATGAGACGTGAGAGAGAAGGTGAGA
GGATGAATTGTAGTGAAAACACAACGTCATGTATATCATGACCTCTGTCA
CGAAGAAAACAGAAACACTACTTCAACGACTAAGAAATAGTAATCAGTAG
ACGTTTAGTCGTGCTTTTGTAGTCAACTCTCGCACCTGTGGCCTGATAGC
TCAATGACTTACCGTTATTGTACAAGAGAAACACGACATAGACTTTTAAT
GGTAGGAGTTAAAGTTGCAAGATTTTCCTAATAATTAGTATGTAATTTTT
CGTGAGAGCACATTTTTGACAACTTAATGAAAACATATGTTATAAAGAAG
TCTTTGTCTCTCAGAGTATTGGTGTTTGCATGGGAAAATCTGAACTGTGA
ACGACCGTCCTGTGACGTTGTTGTGTTCTTACTACGTCGTCAACGCTTAA
TATGATATTTTCTATGCAGGAACGGAACTTCAACTTGACCAAACAAAACG
TAACCATGGGTCATAATTGCTGTCATTTTTTATCAAATATATATGAAGTA
ATACGTACTATACCATAATATTATTTTATATTGTAGACATCACTGAATGG
ATTCCTAGTAAGGGTCATCATAGCTGTCATTTTTTACGAAAGAAGTACCG
TGTGGGGATAAACGTGAACCGTTGTAGACACTGTTGTTGTGAGAGGTTAT
AATTATGTGTGTTATTCTGTGTTTCCAAATCCTTCTTCTAAGTTATGACC
CTGATAAGCCTATATTGACAGAATgaggctgtgggaatatccaaaaatgg
ctcaagttttatgatgcatggtaatttttctagaagttatgatgacgtta
ttttttctatttagtagctttgcatcgttatggtacggtagttgctttgc
agtaaatataaattgtctatgtatctgaatttaaataataatatataggt
agtagtaatctacgttcacttttgtccccactttggagagtggggagaca
tgtatgtttaaaatgggagagagaggcacgacattcgtatcagagtcacc
tacaagcgagagccggtttgtgtgccgtgtgcgactggatgaccgttggt
ccttttaatcccgtatatagcttatttctcgcagataagcttattttgcg
cagatagctcgtttctcgcagatagcactataaatagtgctatctgcgag
gatagccttatttgcgagagcatactattcctacgtgaaaaaataggctt
atctgcgaggattctcttatttgcgagctcgcaaataagcttatcctcgc
aaataagcttatcctcgcaaataagcttatcctcgcaaataagcctatcc
tcgcaaaaaataagcttcttctcactgacgtaagtaacagtcacagtgtg
actgaaaaacacattgcagtgcgttttattgtgtatcgtaccatatatga
ctaccagtgaccggcacttgactggcacttgtttcactgccaacaactct
ctctcctctacacttttaacccagacgtgcagatatacgtatatatatgt
aatgtggtactacctactatgatgtaagtaaaaatatgattgtttgttat
tgtttttcagtttttcaacactcatggaggtgtgtaactttgacttaagt
agtactaccatactgttaacatgtcacttatgattttcctacagcctcAA
TGAAAAGCGGATGGGTCTCATTCAGGGACCTACCataaccctcattataa
ggacgggcaaatgtacaaaaaatgataccttgtcgagtgttgaatgtgtt
tttaacacgggaggtgtgaaaagtatctgttattattttatttttttacc
tcctactacaatacaatagccattgggaggccattgggcaccgatgtgcc
caccgaccattcttggaacagtccaaactcccaaccgtagaaacagtaag
cccaccagtgatgtgatagatgtgccatgtgtgttttcacatgattcctc
gtaactttgcatccagacggagtaacggggagcaacacatatgtgtgtat
tgctgtggacttggggaatctaacggagaaacaattagagcaatagtttg
tgttttaataggttaaaaacacaaatgtcctgagaatctgcgcgatgttc
ttataatacgttagctcttataatgagggttatacggTATACGAACAAGA
ACCCTCTTTAACCCTAAAATAATATATGTTGATCAGTAAAGAAGAAAGCA
TTGTACAGGGACCTCGTACAAAGTGTATAGCCCCTtctctctctctctct
ctctctctctctctctctctctctctctctAGAGCATTAAGAAGTATACC
TCCATTTAATTTCATTTTGTTGCTTCCAGGTGGAAGTTCCCAGCGTACAA
ATGCCCAGATACTACTGGCAACAGTACAACACCAATCATCTTTTTCAGGT
ACCTCTAGACTCTATCATTAGCTATTTGGAAGTAACACatatctaatatt
caataaaaatcactctggaacattaacatcaactccctcgacaagcaccc
ctgcctcaatcatctctcgaacatccctctgcacctcctatttcattgtc
ttcaaatgatccttgcacttgtattccaatgattctacaatatattattc
catgcaatgctttttgcagcttacagctgcacatttgatgctaaatggct
gcacggacagtctgcgtgacataattggtcacccttatggaccacatagt
aatagttcgtcttcttctttttgcactggtatgtacctaagagattctcg
tcccatcccatcatcttgtccgacttatgcttttgtgagctcaccaatgt
gcctttagttgggtcaagtaactctggcatatccattttgaactgctgca
tctcagacttcttaaatgctattCAAACACAGGTAGTAGGACTTtgacat
aggccaagaatctgctaacacatgtaagcttcatgagctgccatcttgaa
cctccaaaggtcttcttcactttgtgcaatacaaaggaagtaaaaaagcc
atcctccaaaggtcttcttcactttgtgcaatacaaaggaagtaaaaaag
ccataagaaattgttcctgagaaacaatattcaaaagaagttttgtttct
tgggaaacacccatatccattatgagtgtttctaagcaaacatatccaag
agttgtcatgggacaattcctgttgCAGCTCAAGCCTCTCTGCACAATGA
CACTCCTCTGCTTCTGCCACTGCTTTATCAATAGCTGCATGGACTGCTTC
TTGTGTGACCTTCTTGGTGTACTTATACTCCTTAAAGTGTTAGATTCTAA
CAAGCTGTTCTACTTCAGTTGGACGGACATTGCTGTTTTGATTTCTGGAG
CCATTCCAAATTAAGTCATTGATGGGCAGCCAAGTACATGTTACATGAAA
CGCTCATTCAAAAGCATTAGAGCTACACATTTTAATGTCAATATCACATA
TAGCTTTTGATGAGAATTCTCTTTTCCATTGGAGTTAGTTTCATTTAAGT
ACTACTATCATCCAAAGAGGCCAATAGGTTTCATTGAGACACTAGATCAT
TTCCTTCTGGTAGACATGATACAAATAGTATATCAAATGCCAGTATATGC
CTATCAACCACCTGCAAATAGGAAGTCCTATTTTCTGGAATGAAAGTGGC
AACTCAAAATATGCCAGCTCACTGCATCATAAATCATCAACAATATTGGT
TTTGTTGCTTGAGATGTTATCTTCAATACACAAACCTTTCATGTCCGAAC
CTTCACTAGCAAATGCATTATTCACGGGCCACAACATTTCCCATAGACCA
TGAATATGGACATAATACCAACCCAAACATTTTCTTGGAATGATACAACC
ACTTGTTCATCCCATTTGCTGGCTTCCTCTTGATCATGCCAGTCATTTGC
TGTTTAGAAGGAGGTTGCACTGAATGCACAATGCATGGTTTGGGAATGTT
CAATTTGTCAGTAGTGATTGAGAGTGGCAAATCATTTATCATCACATTTT
TTAGTAGTGGAGTAGTACACTTCATCAACATGGGGTGATTCATTAACACA
GGTTAGTTATGATCATCTGAAACAACTGAAACATGATGAGTTACTCATCG
TCTATCAATGCTTTTCCTCCATAACCTCCACGGTTATACATCAGCCTAAT
ATCTTTCAATTGCCACACTAATTGGGCTTTTGTGTATCCTAAATATTTGA
AATGCAATGTGCAATTTGCAGGGCCACGAAGGTAAAGCTACAATGGTGAG
ATGGTGCCCTTCTGGTAGAAATGTGCTAAATAAACCCCTCCAGTAAGTAC
CACATCTATTTTAGTCAAGTACCTTAGTAACTGCTACACTTCCCCAATAT
GTACACATCCAATGTACCTAACACTTAAACCTAATGTATACCCCCAAAAT
CCAGGCTAGCATTAGGAATTGTGTTCCCGGGGGTACTTTGTAGAAGGttc
aatttcaaacttcatgtgaatcatatacgggatcaagtgtaagcccacag
tgtccagaactcacaagcaaatgcaatcctggagagggtgtatcaggtaa
ttacagcaatactctgctcatctgaaccaaacatggtcaatagagtagtt
gcaagtgacatagatgctttcctaacaaaagccacgtgggtcatttgctc
aacttaccatacagcactaatagcatccccagatgaagcaagatttggca
gggacatgtggttatacatccccttcctttctgactgaaataactccaat
agacagcacaaaactggcctcaacacaaagcgagcaaattgcttgtgtct
tgattgggattaccaggttggtgattaagtacttcttagaaaagatggta
tacttcacaaattagaaagtctgtatgaaagtgatccttgggctattgca
acagttcatacagacggtgcaatcagggttcaacaaataagaaaatcaga
tcaattaaacctcatgacatacctttttgaaaatcagacttatacattta
aatatgttatttgttatgtgttatctctctcttctatataaacacttagg
ctccaagacacagtgacagacatatcactctcatttcattacattcatca
cataatagacatgaataatttttgaccacatgaagattttcccctaaaag
ttaaactgatcctccatttgtggggatgggtgagataggcaaaaaatctg
cctcatttCtagagttgagtctcgtctgggattaaaaaccaggatgacgg
gatatctcggccgggattgttatcccgccccgcgcaaccttgatctcggg
attcccgggattaagagtgattcacttaaagtactccatgtgcagaactt
ggtacaatatgaatgttcatacatcacaaacggattgttcagatggtata
ttacgtactagacctatgattaagataagattattctacgtaggatttac
cccactaaaagataagatctttgcgaacgtaagcatcccgtttaatcata
tgcacagatacaatgtgtcttgtacctgctagcacgaacctctttaaggt
ttgttacgcatttgtgagtctttttgttcatgcacttttcgtgcaacatt
gggacaggtatccatcatcccggctatatcccagtatatccaggggaaat
cccggtcaatcccggatatttggtaatcccgtcaaatcccgggatcatcc
ccatcccattgggtcccatccctgtggacaatcccaatctcggcgaaatg
tccgggatgagaatggggcacaactctaCTCATTTAGTACCCTTATGTAA
CAAATAAAAACTCCTCCTATATTAACCTGTTGACAAGCATAGCTGCGCAG
ATGCAATCACTGTTCAGATTATCTTTGCTGATATCAAGAAGATGTATGAA
TTGCCTCCATTGAATCTTCTTTAAGCAACGTTTGTTAGTATTTAACTTGT
TCAAGATGGATAATACTGATCCTCTAGAGGTAGAAAAGGAATATACAATA
CCACAGTCAGACACAAAACCAAGGGCTTGACAAAGAGAATCTAAGGACAT
GACCAATGAAAGGTCTCAATTAGAGGATTCATCTTACTGGTTTTGAATGA
GAGATCCCTAGAGCTCATGTACATGGTGTTAGCTACTGTTCATTTAAGTT
TGCCCAAGGACCCATCTGCCAATAGCTATGACCCCAAAAGCCGAAACCAA
GCCATCAAGTATGAGAAAAGTATATCTATCCACCACGTGAGTATTGTTGT
TGTCTGGACTAACTAACtggcatagaccaagaatctgccttattttgtaa
ctcttggtaccaaataagtactctggtgtatggaataatcctaaactccc
aagtgatgaggaatccttacaaggacgaagatgtggaactttggaccttt
gctgcaacgagagaagacccctcatgagaagggtacaaacatatcagaac
agtgtagagcccacacaaatccatttgttttgtttggggatgaaagggat
tgcattgccattataacctcatttgttcatctcaatcagtaaactataat
aagctcactattATGCAACCACAACAAGTTCTACCTGTTCGCATACAACT
TACTTCTTAAGCTTTTCACACCAAAATGGGTTTAAgagagccccaaactc
cctctgtgaatgagcaattctctttgctatgtcataagaatggtcacaca
atatttttaggaaagtatcagagaaatccacggcctgctaaacatcactt
aagagtatttattttggtatgagtatttcccaatactgactacaactaca
ttcaaacaaaaaatctgtcataactaattcctgtcttgttactagtgatg
tacacaagttacaacacatagacttcattggtcactactgacgttcatta
acagtgaccattttcaGCAGTGTAGTGTTCAACTTCTTTAAAAATTATAG
CTAACATGTTTTACTGGAATCAATTTTAAGGTATCTTTAATGACAACTTT
TGGTTTTATTAACAAATCAAATGAGCTCAACAATCAATTAGCAATCAGCA
ACACAGGGTTGGATAACTTTTTAGTTAAAAAGTAATAAGTGATTTCTTGT
ATAAATGATATTACAGTGGGAATGAACCATTGTCTCACCTAATTTTATCC
CCATTGCCTGCTGTATATTGTAATTGTGTGCAGTGGGGAGGATGTACTGC
TTTGTTAAAAAAATGAGCTGCTGACAAACAGATCATAAGAGAGTGGACAT
CTGCACAACAAATTCTCAATACTCTCAATTCATGGTAGAGGACAAGGTCC
TTGAACCTATCTGGCAGATTAACAGAGCTAACTCACCACTCACCATTTTT
CATTTTTTGCAACTTTACAGAGGAATTGACTTCATCATTTTCTGAAGGCC
ACATGCTGAAAAATAATTCAACCACACCAGCCATACctaggttgaaaatt
ctggttttggttactgtattgaaaacacagtaaccagtaactgatcagaa
ttaccgtagtaattcaggttgtttccagaaatattgcgataatttttttt
gtcaaaatgagccttattttgtgatgtcatgatgtcacacttctgaagta
ttttacgaagtgcgtaagtagttttttcaaagtaacctcacaacaacagt
aatcatgtaactgtaaaaaattcgggaatttctggagtaacccagaattc
cggcggaatttacaacctagAGCCATACACAGCACACAAAGATGCCATTA
TATCCCAAATTCTCACTTGGATTGTGTCTTTGCCCAGTACTCTACAAAGT
GCTATTTATCACAAAAGCCCTTTGGTAGCTTGACAATATCATCACTGTAT
CTCTCACCTTTCTCcactttcattcactttcaaatacgcatccaattgat
ctttcattcacttgcacttgcaGAATGGATGTCCAGTACTGCAGTGCAGC
CTGGTCAACATGAATGACAATGGCTTTAGGTCTTTTCGAGGTGATACTGC
TGGGGCTTGTGGTAGTTCTGGTGACTCTCAAACAAGGGCAACAACAAGGA
GGTGGGCATGCTCTAATCTTGCCAAGACCCTAGGTGTTTGGCCTCTTATG
TCCCCTGCACATTtttggtccaggtgattgccttctttcctccaaaatga
tcccaataccTTCCGTGGTTTGCATTGTCAGGGGTTTTATATTTTTTTCT
GAGAGGTTTCTCTTCTTTGGTGACTTTTAATTCATGTTTATCTCCTGTCA
TGCATATGGTCATTAAGCAATTAGGTGCGACAGCTAGACACTTCCTACTT
CACACTTCACACAACCTTCAACCATTCAGTGCATTGTCATTTGTGTTTGG
CTGACTAGGATTGTTGCCCGTTTGTTCTACTTTCCTTATGTGTTCTGTGG
GAATGATATCTCTTGATTCTAGTCCATTCATAATTCAAATTGTTTTGGTA
AGCTCCTGATCTGTATACTGCAAGCCCTGTCACTGTGCATAGTTGCATCG
GGTTTTTCAGTAGAGACTGACACTATTTCTTCCTAAAATACTTCTCTTTG
CCTTACTCTTTATCCCAACATACTAAACTGCATGCGGATTTCACAATTGT
TGGCTGGTGTTCTTTTGGACAGTTTTCACCTTTGTTTCTAAGGAAAACCA
CCATATGTGGTTGGGATGATCTGGTGCATTGATTTATTTATCAACCAGAT
GCGGCTATCTGGCATGGTTTTGATGCAGTAGACCCCATAGTGTTGAAGTA
GTTTTGTCTGGCAATGATGAATCTTTTGGGTCTCTTTATTATGGTTATCT
TGGTAATCCATGCTTGGTTCTGTTGGTGTGTCATCACTTGGTGCTTGTTT
ACTCTTCATTTATGTTTGGTGTCCCCATCATTAGGTTTTTGGCTTGTGGT
AACAATGTTGTAACTTATCCTCATTCTTTTCTTGGTGATATGATATGTTT
CTTCATGTCAACCTCTGGTCAGCTGATAATAACAATTCTTATATGCCTGC
TGCTCACTTTACTTGCAACTGGTTTATTAAAAAAATCAATGTTTGTCAAA
GTTTGCACATACCAGAGGTTTTTACGTGTCCCATGTGTTCGTTGGGTTGG
TAGTTGTGCATCTGACTAAGACTCTACCTTTGTTTCTCACCATTTAGCAT
GGGACATCCAGCAGCTCCTTCAACATTTGTTTGAAGGATATGAGCATCAT
CTGCACAAGCAACATGATTCCAGTGAGCTTGATGCCCTTCTTACCTGGGA
CCTCCTCTGGGTTACCCAGGGCCTCCTCTAGATAGCAGGCCCTACCATTG
TCTCCTCCATTTGGTCCATTTGATCCTATGTCAGCTGGTATGTGACTGTT
ATTGCTGGGGCACTTTATTGAAAATTTATTTGTTTATTTGCTCTCCTTTA
ATGACACAGGATTCTCAGTGGACCTTAAAAGCTGTTAAGATGCTATAATT
GTGAATATTTCCATCACAGCCTTATTTTGCTTGCTATTATTATTGGAATC
TTCAACTCTATTGGTGCAATAGATAACCTTCTGTTGATGTTGAATCTGGT
GCATCATGTTGCCTTAATTTGAAGTGCGATGATTTCATCTCATATTCAAT
GAGTGAGGTGAAGATAAAGCCACGTTCTCATCTTGACAACTTTTCAACTG
TGGTATGATTAAACGGGCTGTTCTTGATCATCACAGGCATGCTTTCACAG
TTGAGCTGGAAGGTTGCCAAGTTTCCCAGGCCTCTGTGTGTCTCATCTGT
CCTCAGACtctagttctagttctatttattgctattggtagttGGTAGTG
ATGGCTGCTAGATAGCACAATCATTTGTGTTCCGAGATGGCATTGTCTTT
GCAGTTCCTTGTAGGTGGACAAACCTAGCACTCCTCTCTCTTAGTAATAG
TGAAAGTAACCACGGACATTGGTAGTTTAATCTTAAGCTTTGGCCCCTTT
TTGTTTTGACTCAGAGCAAATTAACAGAGAATAAACAAATCTTTCTTGCT
TTCAGAATGAGTATTAGCTTTAGCACCATTGCCGGTTACATGTAACTCAC
TCCATCATCCATAGACTTGCACCTACAAAGTGTGTATGTTTGGTCACTTC
AGCACATGAATTGGCTCTCATTCGTGATATAATCTTTCTCACTCACACTT
ATAAATGGCCAAACTCTTATCATAATTTGCCCTGTCTCACCTGTGGCATT
TCCAAGGTGATACTTGATTCCCCATCTTAGCATGCCCCATCTCATGATAA
ATTCTCATGCATCAACAtgattttatcagctgtgacaactagctttgtca
tgctccagaccatgctgttgctgattctgggtacagctcttgtcatcatg
gctatgaggacaaataatccatgtgaatcacttcagcggttggatctatt
tcattgtccatggcaaataatcactgccaccgacatgatttttatggtaa
gcttctactcaagtctgagccagctgatgttagtgttaagattaagacat
atctttctcagtatggggtcttcaggtccactgaattctgtcacccttgt
gatgcgtttgaccagactcactcttacatcattgttggagctcatcacca
gaatgttgtggcctaagaaggtactcaaacaatctgcaacatggcttggg
tcaatacaattcatgagagcttcactgactttcctgttacttcatcaatt
tgtggtcacttgccacctcatgtgaatttgttttacaatcaggtacctcc
acacgtagctggtgctcagaccagagggactctgatcttgtatcaagtat
cattattctggtcttccttgggctcatagggttgtccagactatgtgctg
aattctaaactcgaggattgaaagaagaccccataaataaaatagcaata
cccatcaaggcattttcacatggggttcccaattaccactcttctcgccc
atatttgttcaatgcgcatcactatcacagcattttgattatgccttttc
tacagtgactttccataccaccaagatactgagtgtgatcaggtgtttgg
accacttatttccAGTGCGAGTGATAATTCAACCCAATTAGTATCTTGTC
TACACCTTGCATCCCTTGGGATGAATGACCAAGGCCACTATGAGGATCAT
TAGCTCTGCTCTCCCACAAGTGTGTCCTTTTCCTAATTCCAATGAGGCAT
ATCCGGCTTATATTCTAATGCTTTTCACTCCATTGAATGAACTTTTGGCA
TCAGAAGGAGTTGGCACTGGCTCCAGAGGGAGTGCCTTTGCCATCCGTGG
TTCTACATCCACCTCCTTGAGCCAGTTCCATTTACTTTGCATGCTGTCCC
TCCTCATTTTGCTGATTCACACAAGCCTCCATTTCATCCATACTTGGAGC
CTAGCTCTGTTTCTCTTCCTTAGATCTTTGCTCATTATTTTATCTTTGTT
TAGACCTGATTTTGAGCAAATTGACTCCAACGGTCAATGGAAGATAAACC
TAGTTACATGCTATTTGTCCTGTCACTGCATTATCTTTTGGCTTTttctt
cttcttcttcttcttcttcttcttcttcttcttcttcttcttcttcttct
tcttcttcttcttcttcttcttcttcttcttcCTAGGCACAGCCTCCTTC
TCAGGTTGCTAATATCAGGGCTAGCAATGGTCCTACATTTACCTCAATCA
AAGTCTGCCCTTCCTACTGACTGAGCATGCCCTCCTTCATGATGGTTGGA
ATACATATAtcttggtcttggtgttgtttcttggcattggtgttTTCAGT
TGTCAACACCGAGACTGCCAAGAATGATGCAGACAAGCCAACTTTTACTT
TGTCCATAATCCTGTACATTGGTCCAAAGCTATGGAAGCTGAATTGAAGA
GTCTCAAGATCGATCTCAAGGAATTATCCCTGGTCAAGTCAgaaccctgg
atgaaggtatttgtcagcacttgagcattttggccatgtattacccagat
ggtctgaataagaagttctggttctgcttctgtgttcatgtggacttcca
gacaaaagatgtggaagtcttggaagcctgACTCCCCAAGGTGCTGATAT
TGTCCTCTCCTTTAACTTTAAGGATGATATGCATGCTGATGCTTTGATAG
TCTATTTCAATGATGCTGGCATCTGAATTTAACAATAAGGGTTGGCAGAA
ATTTCTTGTTGTGGACATGGGTTGCAGCTCTGGTAATGGTAAATTCTGTA
CTACTCTGGTGCATCATTGTCTCTCCAAACAAATTGTTGATGCCCTTTGC
CTGTGTAATGAATTCTCTATGACCATTAGCATGCCTGCTTAAACCAGTCT
ACTTGCTtgttttcctgacactaacttcgttggtctgtatggctatcaag
actctcatgagcatcactgtgttcatagttgttctgttggctatgctatt
tcggtgtgtggtcatcctattctgttgctttgacttcagactgagattgc
tctctccactgttgtggtcaagtatgtcactttgagtactttatgtatcc
ctctggggatgtgatctgttatttgagctctgatgttgtcttgtaggatg
attttgtgtcctgcaccaatatcaagattcatgaggacaatttagggact
ctaaacttgggtgtttgattctcattgcttgacatctcaatccaagcaca
tgacttaaaatcattgtctcacaatcaggtgactgaaccttcatgtcgca
tgtctctggtcaagattgatagcaagaatcagctacctgatatctatacc
cagggtcttcagcatgctttgtttgtgcatttatgatgtttgttaatgga
tcagtgacctcatcagaaaactcctgagcgaatgctaaACGAGATGCACA
TAGCCGGCATCATCCATTACTTCATTTCTTGGTGTTTATGATGGCCTTTG
TTTCTTCATTTCTGGCTCCATGAATCTGTTCACCACACTTCCATTCTCCA
TTTCTGACTTCATTTGTCTGGCATTCATAATATGTTCTTGCAGCCATGTA
GTCGTTCAAAATTCTACCGAGAACTCTTACACTGACGTGGGGTGTTGACC
ATTCTTGCCATTGGCTCGTTCACTCTGTGGAGGCTTTCTTTCTGCCTGAC
TCTCTGCTTCTTACTGAATGTAGCTCATTGTTAGCTGAGAATCTTCATAG
AGTAAATTCGTACCTTTGGTCGATTCATTGTTACTTCATTGTTCTTTGTA
TGTCCAACCTGAACATATAATAATTACATTATGACGGAACTAAGAGCGAG
GCAAAACGGCGAAAATAAGATGGAATATAAACGAATAACTTTAACTCGAT
TGTCGCGTGTTTCTCGAGCCGTGACAAAAGGGTCATCCATACAGAAATGC
TTTCTTTGCGGGATGGCATTGTAGTGTACTATGTCTGGTCTGCGCCCTCA
GAGTATAATTGCCTCGGTCCCGCATTGAAACAGCAAATATTTAAACAATG
CATGATCGCAAAACTTCTCTACAGTCTGACACAGACATCTAAAGTATAAT
TATTCTGAACAAAAATGAGTAACTAACTCAAACAGACTCCGCATCATCTT
CGTCCTCTGATTCCTTGTTCGTAAAAGTCGTACTCCTGATACTTCCACTT
GTACTGTCAACATCAAAAGAAGATGCAAGCTTTTGCAAATCAACAGAGCT
ACCAATGTGTTGAAGCCTCTTCAACGCTTTCTCGCCAAACAGTTCCACCT
GCAGTTCCGCGAATGCCATAGATTTCATCGACTCCCGTCTTGAGACGGCG
GCCTTTTCGTGATGGACATTTCGGAAGCAGCCACGTACGACCATGTACAA
AGCAAAGAGGAATGGGACGAACAATGCCGCCAATACCAGATAGAGCAAAT
TGTATTGTTCCGGGCAACCCTCCATCCCCTCCTTAACACCTGGCACCTCA
CACCACAAGTAGTACCTTGAAAAGAGATACCTCAAGTTCTTCAAACCAGC
CAGTCCCGCCCCAGGAGAAAAAGTCGTAGAAAAGAAGATCATGAATAGAA
ATGGCATACCCCCAAGAATTTGCACTTGCTGGTCAGGAAGGTCGGTGTAA
AGTCCCAAACACAAAATTGCCACCATAAGCGACAAGTTGTCGAACAATAT
GGCAAAGTAGAAATATGCGCTGTTCAGCGTATCAATTACGAGGTTCTGAC
ATCCGAATTGAACAGTCGAAATGATGACCAACAGTGTAATCGCCAAACAC
ATCTTCAGGAAACGGTTCATACTTTTGGAAGAATGAAGCAGGGCCTCCGC
CTCCTCAATCATAAATATCCTCCAATCGCACAATTGCAAAAAGTAAGGAT
TGGCAATAAAAAACGAAATGATCCCAGCCGCCACTAGAACCAAAGCCTCG
CTACCCGGTTGAGAATCCCAAAACATGAGGAGGAACAATCCGTACGCGAA
CACCCCAAACGCGGCAACGAACGGAATTCCACCGTTCTTGCTGAACTCAA
CGTCACAAAAGAACTTGAAATCCTTGTCGTTGTGAGAGTCCGCATACTCG
TCGCCAATGGACATGGCCAGCAGAGCCAACTCTCGATCAACCCCCTCCTT
CCCGTTGATTTTCACCTTGGATCGATCAATGGCACTCACAGTAACGGTAT
TGTCCGCCATGCTCTTGAGTGTATCCACGTGATCGTTCGTGACCAAGAGA
ATGTTGTGATTCTTCCGCATCTCGTTGAGACGGCCCACGATGAAGGGGAC
AAAGTCGTCCGTGACTCCGGCGAACGGCTCATCGAGCACGATCAACAGAT
TCTTCTGGGCCGCGGTGCGCTGAAAGATGAGTTCGAAGAGGAGCAGTTTG
CGCTGTCCTCCGCTGAGACCTGGCATGAACTGCCCGGCGATGGTTCCGCC
GACGATGATGGAGCGTGCCTTGTTCTCCTTGACGTAAATGTCCCAGTAGG
GCAGGTGGGAGGGGTCGAAGTTGGGGATGGAGGAGACGTTGATGTAGGGA
CGGAGGTTGTGGTATTGGCGGATGTAGGTGCATTTGTGGGATTTGTGCAC
GTCGTTGAGGAAGGTCGTCTTGCCTGGGAGAGAGCGATTGAGGAAGTGGC
GGAAACCAAGGCATTTGTTGGTTTGAAGGCAATATCATGTTCTATTGAGG
CGATACGATGCAGAAGAAATCAGACGTACCTGACCCACTCGCTCCAACGC
AAACTGTAAGTGTCATGTTGGCTCAATCGGAAGAGGTTCGGATGATTACA
GCTTTGTGTTGGCTTTGTCCGATGCGGATGGACTTCAGTGATTCTCGACG
GCGGATTTCTTGTGAAAAAAATAATGGACTGACTGTGATAGTTCGATGGA
TGTCCGTGGCGCGCACAAAAGAATATTATATCATCATCCGTACACGGCTC
GTATACGGTTGACTGTGTATCAAGAGTGGAAGGAACAGGGAAGGAACCAC
TATGGTACTATACATCATGATGGAGGTTAGTCTCTCGTAGTGTGGTAATA
TGCACGATTCTGACGAAGACGTGTTCCATACGAGTTGTTTATTTCTGACG
ACAGTGGCTACCATACCTCGTTACAGTCGAAAAACCAACATGTACCATAG
CATACAATTCACAAGAAGTGAACAATTCCAGTGTTAAAAGTGGAAAGAAC
TCCTACATACGTAGGATTTCTTTTCCATTTTATCATTTATCATTTTAGTG
AGAACAAAAATAATGTACGAGAACGACAGATTGTTCGAGAATGCTCGTTT
CTCTTCGATTTAGTGAAATTTGCGTCATTAATGCACGAAGAAAGAAAGGT
TGACCTTCACCACGTCACTTTTTGAGAGGCCCTCTCCCTCCGTCTCCACT
TCTCCGATGGTCATTCGTTCGGTGTCAATTGTGAAAATTGTGAAACAAGG
TGTGTGTTGGGCCATTTCTTTGGTCTAACCTATAGGGTAGAAGATACCAT
AGAGACTTCTGAGTTGCCAGCAAGGATTCCTGTGATTTCAAGGATGGGAG
ACTTGGAGATACGAGTTCCCCCGTTACCCTCGGCGATGTCTTGATCTGTG
TTTGCCTTGTGTTATGATTATTGTGCAAAATGGCTCGAATACGGCTCAGG
TAGAAAGGAAGATGTAACCATAACGAATTACAGTACATACCATAACGATT
ATTCTCCTTTGTGGTAGTCTTGTGATGGTGCTTACAACTCTCAACCAATA
AACACAACAACCATGAATGATCTCCCCCCCGCCAACCCGTTTTACACAGA
CTTGCCGCAAGCAGCCGCTCCGGCCACCCCGGCCCCCCTCGAACTGCAAG
TGCACCTCGCCATCCACGGCATGATGTGTCAAAAAAACTGCGGTTCCACC
GCACAGCGCGCTCTCATATCGTTAGATGTCTCCTCCCTACAAGACCAACT
GAACAAGCTGCACGAGCGCAACGAATACGACGACAACGGCCGCCCAATCG
CGGCAGTAACCCACGCAGAAGCCGACTTTGTCTCCTCCTACGGCACCGTT
CGCGTGACGCTGCGCTGCGACGACGTCTCCACGACCGGTCGACCGGCGCC
ATTAATTCCCCCGTCCACGAGATGCCAGCTGGAGGAGTTTCTCGCGAATG
CGGCCGTGGAGCAAATCGAAGATGTCGGGTTCGAAGCCGAGCTTCTGGAT
GCCGACGAGGTGGAGGCCTATCGTTCCAAAAGTAGGGAGGAGCACGAACA
ACGATCTTTGCCGACACATTCGCCATCGGACACGCGCTCGTCGTCGTCGC
CTTTGCACGAGCAAGACGACGATTTCGACAATGAAGAAAGCGAGCAAGTT
GCGGCATCGTTTCATGTTTCTGGAATGACTTGCGCTGTATGCGCTGGAAG
CGTCGAACGCTTGTTCCTCGCGTTGCCGGGGGTGGAGCGGGCGTCGGTGG
GCCTCGCTACCAATACTGCGAGGGTCACTCTGCTCCATCCAACAGATACA
CCGTGGGACGGAGCGCAGGACAGGACTCGATACTATGAAGAGCTCGCGCA
GGAATGTGCTCATGCGGTTACCAGGGGAGGATATCCATGTGAAGTCATCA
GTATTCGACTGCCTGGCGAAGGACACGATAGGCATTCGGCATCGTCGTTG
GCTGACAGCGCAGCGAGAATGGAACGGACGCGTCAGAACGAATTGGAGGA
ATGGAAACAATCGTTGTTGATATCCTTGGCGTTCACCGTCCCTTTGGCGA
TTATACACATGTCATGTATGAGACCTGCGAGTCCCACGGATGATGCTTCC
TATCCTGAGATGGAAATGGAAGGACTCCCTCCTCGAATGAATGATTGGTT
GATGCTGCTACTAGCGACGCCAGTGCAGTTTGGTGTAGGATCAAGATTTT
ACAAAGCAGCCTATCGAGGATTGATACACGGAGGATGTTCCATGGGAATG
GACTTTCTTGTATGCATGGGGACATCGTGTGCGTACTTGTATTCCATTTT
TGTGTTTGTTTTGCAGATTGTGGCCCGGTGGCACTATCAACGACAAGGGG
CAGAGTCTAACTTGACCGGTGTGTTTGAGCTGACTCCAACTTTTGAAACG
GGTGCGTGGCTTATTACCTTTGTGACATTAGGAAAGTATTTGGAGGCAAG
TGCGAGGGGTAAGACAGCGGGGGCGCTGAAAACATTGATGGAGCTGCAGC
CCGTGTCGGCTACTAGCGTGTCGCTTCCTAGAGAGATTGCGGAACGAGTC
GAGGAATTCGATCATGCTACGAGAACAACGGAGAACACTGGAATGGAAAA
ATCCATGGACCTTGGGTCGGTCTTTTCGAGTATCAACCTTAACACTATTC
AGACAGAAGAAAAGGACATCTCACAGATTAAAATTGGGGATTTTCTCCTT
GTTCTTCCAGGAGCACGCATTCCCACCGATGGAATATTGATTTGTCGTGA
AGGTATGGGCAACATAATTGGAGGGAAAATGTCTACAATCGACAACAGCA
CGAAATGCGCCTACATTGATGAATCCGCATTTTCCGGAGAGCCTTTTCCA
GTAGCGAAACGCATCGGCGAACCAGTCTACGGTTCCAGCGTAAACCAACT
CTCCGTGATCTTGGTTCGTGTCACTGCCACCGGTGCAGAAACGGTTTTGT
CTCGAATTGTTCGCCTTGTTGACGAAGCCCAAGGAAACAAAGCTCCCATT
CAGGCTCACGCAGATAAAATCGCTTCTATATTCGCTCCCACTGTTCTCGT
TATTGCAGCAATAACCTTCATTTGCTGGGCATACTTTTGTAAACGATCTT
TTGAAGACAAACTGGTCACTGCACTCATGTGTTCCATCAGCGTAATCGTC
GTGGCATGTCCGTGTGCGCTAGGTTTGGCTACCCCAACCGCCGTTATGGT
TGGCACCGGAGTAGGTGCAGTGAATGGATTATTGATTAAAGGAGGGGCGG
TGTTGGAAATGGCACATCATGTTAACACTGTGGTTTTTGATAAGACTAAT
ACAATTACGACGGGCAGAGCTGTGGTGGGTAGGAGGCTGGAGTATGTTGA
CCAGATGAATGATTGTGGGGATGGCGGCAACGAGGAATGGGCGAGTCTTT
GGCAGAGTCTTCCGGCAACAGTTAAAAGGACTGATCTACCTCTTTGGTTT
GCGTGTTGTGCAGAACTTCGAAGTGAGCACCCTCTTGGCCATGCAATTCT
CAATTCGGGCAAAGAGATTTTTGGCCACGATATATTAAAGCCAATAGATA
GAAGAAGAGGCACTGCTGACAGCACCGACGAAAGTTCAGACGTCAAAGAG
TTGTTCGTTTCTGAGTCTCAAGTTGTACCTGGCATGGGAGTTCAGTGCAA
TCTCAAAGGTCTGCGAACAGGTACGTCATGCCTTGTCCGAGTGGGCAATC
GATCGTGGGCTCATGGTTTTGATGATGGTGAAACGTACAACCAAAAGAAT
GCCGATCGTAATAGAGATGAACTTGAATCCTCTGATGCAGATGTGAAATC
CCTTCGAATGCAAGGTCAAATTGGAGTTTACATCAGCATCCAACCAGATT
TCTGCCAAGAGTTTCATGTGATCGGAACCATTGGTATCATTGACCCTATC
AAGGAGGAAGCAAAATCTACTGTGGCTGCACTTAAAAAGATGGGATTAGA
AGTCTGGATTTGCACAGGGGATCACGAACTCACCGCCCTAGCGGTTGCCC
GAAGTATTGGCGTCAATGAAGAGAATGTGTGTTTTGATGTGAAACCAGAA
GAAAAGGCTGACTTGATTCGTCGTCTACAAAGGCGGAGAACGCATGATCA
ATCCAATAATAAAGTTGCTGTAGTGGGAGATGGAGTCAACGATGCTGTGG
CCTTGGCTCAGGCAGATGTTGGTATTGCTATCGGGGCAGGAACAGCAGTA
GCGGTCGAGGCTGCTGACATCGTACTTGTTCGATCGTCCCTGAGTGATGT
CGCAGTTTCTCTTCACCTTAGCAGAGTGGTGTTTGATAGAATCAGGTGTA
ACTTTGTTTGGGCTATGGGGTATAATCTGATTGCATTGCCATTTGCAGCC
GGGTTGTTTTATCCACTCACAGATTGGACACTACCCCCGGCGTTTGCTGG
CCTCATGATGGCATTCAGTTCAGTTAGTGTCGTCATGAGTTCCTTGCTGT
TGCGAACCTACGTCAAACCCGACGTACTGGAAGATGGTACACTAGTTGAG
CATGGATGTGCATGCCGTTGCTCAAGTGTTGTTGAAAGGTTTCTTAGATG
CATTCTTAAAAATCCTTTCGGGTACATCATTCATAGAAATGATAGGGTTT
GGTACCAAGCCAGCTGCATTGAAGAAGAAATGGACGACTTTGAGTCTGGG
AGCATAGTTTAGAAGTATAAGTATTGTCACAGTCGGTTGTATGAATAGAG
GAATTAAATTAAATTAAAATTCGTTTGCCCCGTAGTCCAAAATGTCGATG
GATTTACAAGAGAAGAGGTTGTCAGCAAGATTTCCTTCTGCAAGTAGAGT
GTGCCATCAAACCACACAAGACATCATATTATCATCACACAAAACGAAGC
CACCTACAGAGGCACTTTCGAAGCTATAGTCTTCGTGTCGCCAGCCACTA
CAGTGTCGTCAATGGTTGAAGTAACGGGGTTCTCGATGGAAAGATTAACG
CTGCCTTTCTGTGAGGAGACACTGCTTGATTGAGGCATGAAGCTCAAACC
ACAATTGAATTGTAACCGTTGGATCTGTTTTGCTTCACAAGCATGACACG
CTTTCATCAATTCTGACGTCTTCCGCAAGAGCTAGCTGCTTTTGGTGAAC
CTCCAGTGGAATTTTGTTTGAGGAGTTAGTACTGAACTTTTATGAAGTCC
AATCTTGAAAACTAGCAAATAACTTGGATTGGCATCACATAATAAAAATG
TACAATCTTGATCAAAGCTGAACGGGATGTGTTGTTCTGATAATCCACAG
TCAATGTTGTAGATACTGAAACAACAGGGAAGAGATACATCATTGACAAT
CCAATGACAAATGCTGATGCGGGGTTCTTGTTCGAAATTTCTGTGAGCTG
TGTTGATGACTCAGGAAACCCCATTGTAAGAGCTAGAGTATGTTGTGTTT
TGGATGAAGCAAATGGAATTGCATCTTTTCACTCCATGACACTTTTTTCT
TTGTCTTTTGCTGTGCTAATGTAGATGAATCAGCTAAGGATGGGCGTTCT
CTCTCGTTGGAAAAAGTAAGTGATTTGATGTTGTCTGCGGAGTCACCTTG
AAATCTGCCATCTATGAATGAGCTCTTGTTGGAGACAGCGACTGATTCAG
TCATTAAGATATTACACCTTGAAGGTTTTCAAATCTACGACCTGAGCTTG
AACATGACTTCTGACTTCTCTGAATCAAGCAAAATGTCACCCGAAGAAAA
TGATCCTCGAACTACCCCTAACTAGGACCCGGACTCAGAGAAAGTTGAAA
CCTTAGTAGAATATCCGATCGTTGGCACTGTACAGACTGAATTATCCTAT
TCTACAACTTGTTCACTTGCAATTCATGGTGCAGTCAGCTATACAAAAAA
TCATAGGCAAAATCATTGCTCATCACAACGGTTCGGTAAGTCCTCGTGTT
CAACAATTCCCTTGTTCGTCGCCCTGCGCCCTGCGTTTCACAAACGATCA
TCCTCCTCCGTATAATCAATCGGCACCAATACCCCACAAAAAATCAGAGC
ACTCAAGACCAGGGCACTCAATGGCGCCACCACTCCCAAACAGCTTCTCA
AATATTCGACCAAGGCCTCCCTAAACGCCTCGTCTTCTACTAATCCACCA
GAACAAATGTCAATGATGATGATGATGGCATTTTtttgtatttagtcctt
ttggaaaggagtactttggaaaatagtcccgtcaaaatttcccgccaaaa
gttagtactttgaaatgaaatctctccggttttgaaaaagatctaatatc
ttacctttatgattgttgacctacataataatcattgtttttccccaata
ttgcccttccctGCCGTTattagggcctactccgtgtcctgaacttttag
ggccttctgttcagtccggatttttagggccttctgctcagtccgaattt
ttagggccttctgctcagtccgaatttgtagggccttctgctcagtccga
atttttagggctttcttcactgggggtttagggtgtgggattatcatttt
atttttctaaggagtgacacctgcgtgacaccgtgtaacacatacagtgt
cgatgtaagtcctttgaaagtactaacattgggagattttatcagaaata
acattttttacaaaaggtattttcgtcatgaattacgaaggactaagtta
aaatgactaaatacaaattttgtggtacatccgtgtagagttctacatag
gactggatttccaaaacaaaattggaaatgaaagtactctgatttccaaa
gtactaaatacagcaTAATGATGATGGCAATTACTTCAACGACAACTTTA
AGAATATCGATGGTGAAGTTCAGCGGAACCAAAATTCCGTCTGATTTTTT
TACGAATTGGGTGGGTGCTTCGCGTAGAAGGTGGTAGATGAACAGCATGA
CGGCTGCGGGCAATGATTTCTCGTGAGTTTTGTTATTGCTTTGGTATGTG
ACCAGAAGAGCGGAATTGAGGTTTCAAATTGTTGTTTGTCGAGAGTAGTA
CGTGTGTGGTAAGAGTCAAGTCGTGCAAATTATCATACTCTTAGAGCAAC
CAAATAATAATATTGTCCTCATTTAAGCCATCGCTTGCTCACCGAAGTCT
TTTTTTAATAATTACTGAAAAGCGAGAGGGATGGATCGATTGTTCTTGTG
GTACTTTCTGCCCTCCTTGCTCTGTGTTATAGGATCGAGATCATGACGGA
ATTGGCCGTAGAATCTTATCGTGAAGAGATGAGTTCCAATTATTTTCTCG
ATGTAGGTGTTGCGAGAGGTTTCTACCTTCTATCGAGAGCTATCGAGACA
TGCTATTATTTTGGCAGAGACGTCTCCAAATTCGACGACGTCATAAAAAA
GACATTTTGACGTCATGTGTTGTATTTCTTGGGACTCGTGATAGTCAGAC
GAGACGTAGGCTAGACTTATGTCTAAAAGTAGTTAGACGGGGAATTCAAT
TGTATGGTACGGTACTCATATCCCCTCCGAGTTTTCCCGATAATATATAG
ACTACATGGATAAATTTGAACGAAGGTAAAGACTTATGACTATTCGTTAG
AAAATGACCATCCCTGTTTAGATATCATTTTGTAGAATTGCCGTGAATCT
TACCGTTACGCAAGTAGTAATGGATCCAATAAGGCCATTTACAGTTTGGA
GTTTGTGTACATCAAAGGAAAGTAcgggttagaaatcactttgacgcact
aaatgtcagatatctttggccactgcaacttcctggaaaacctgtttttt
ggtaatgaaatgtatccaagtaaggccacgtggtctttttttctcggaac
ggagaaaaaatactccgtccaaccctcacgtcatgcgggaatgaacagag
aatccacgagtacctggtttcggtgaaaccgagtgacaccaagtgaaacg
aagtgactcgaatgtgacaccgagtgaaaccaagtgaggttgaagtgtaa
ccgagtgacaccaagtaacaccgagtgaaaccgagtgacacaaagtgacg
ccaagtgacgtaacaccaagtccgagtgaaaccgagtgacaccaagtgaa
accgagtgacaccaagtgCGTCCTCTTTCACGGTTTAACAATTGTAGCCT
ACGTGTTACATGTGGCGTTCttctctaaataagtcaaatttagacgaaac
gcgtgacaccaagtgaaaccgagtgacaccaagtgaaaccgaatgacacc
aagtgaaaccgagtgaaaccgagtgacaccaagtgacgtgacaccgagtc
caagtgacaccaagtgaaaccgagtgacaccaagtgaaaccgagtgacac
caagtgacaccaagtgaaaccgagtgacaccaagtgaaaccacgtcactt
tcggttactgtgaacaagtaaggccaagtcggagaaacggactagttttg
aaattttccttatcccgaagtacctgagcgtgacaccgggtcacaccgag
tccgtggttttccaggaagttgctggtgcggcctcaatatacacgcgatg
agtcccggccaacattgcacaaccctttgggactatctcaggggcttaag
tccagctcgacaagtcctcagaatggaacgaaggcagctgcaattgcaat
gcagttcaacccaaaaatgggcataatgcgtcaaagtcaatcctgtagaa
cttagtatggtttctacgagatgtccgtgtcagataactaacatcgtgaa
aattgggggatcatgctaggataacaaaactgtatgcgcatccatgcgca
taatttttttattgtcacctctagtaagccacggacagactatcggacac
ttcgcatcagagatttttttgtcgaaataggcacaactatacgtaggaat
aatacgccacttccataatgcgtcaaagtccacgtaatgcgtcaaagtga
tttctaacccgTACCATATGGTACAATATAAGATTAGTTTCCCTACACAA
ATAATACAAATTGGTGTTTTTAGGAGTTGTCGGAAGTCAGCTTTTTTGAC
GATACCGATTACCCATCAAAGTCTTGGCATTAGACTTTTGTCAGGCTTTG
GAACGTCAggcccaacctttacagtcacccgtgcatgtacccgaagtttg
atttttttagatctggtacgggtacgaaagttcgcccaaacttgaagggt
aactttcaggacgggtgaaatgcagagctcaccccaaaatcaactgaatt
ttggggtatgtgtgcgtgatgtttttcattacggtactgtaaggctgatg
cttaatcgtgaggtggaacatagaacgcagaaccattttttttgtactct
acgtagggatttacgtaccttatggcgaagcagcaagacaggcaactttg
ccacgtggaagtttttggcgagccaaactgacgacaagtgacgactttgg
catttttttctcatctgacgactttcacgaccatctgacgaccctgacga
ctccgtgtgacgacattttgatgacctgacgacttttggtgaagacttgt
tgacgaccctgacgactttatgtgacgaccttttgacaacccatgttacg
actcatcgattacctcttgacggcccctctaacgactctgacgacccttc
tgacgacttcacgaccttctaccaagaagtacagttagagcaagtcccga
acagtatgactccatgacgaccatgatgactaaggacccaaactgacgac
ccaagagatctactgtcacgaccagtgcgactccacctgacaaccactga
cgacccaagtgacgaccaaaaaatgaccctgacaacccttgacgactttt
gtgacgacctctgatgacccaactgacgaccggttgacgacctaaaaatt
ctattgagaacaactgatgactccatctggcgatacttatcgccaaagtc
gaaaattgcctgtcttgcagactaagacacagagcacattgctctccatc
gaatgggttatcagccagcgaatttgacacagagcaatttgctctgcgtc
tgcggacacgggcaactttttgaaaagaggccccaagtttctggattggt
acagattgcgcgaaagttcgcaatttttcatactgagttcctacagtaga
aaaaatatgaacagaattcaaattatcaactcacaaccacaatcacgcca
agtcaacttcacaatgtacgctgtgtactgtggccatgataaggtacgtg
ttaacatagacgcatacaaagatttgtagtgtctacaatgcgtcaaccat
acgactcgatttttacgtgaagcatcctaaagcccaaaaaacgggatctg
cgatctacattgcgtcgtacgatgagcatcggcctatggatggtgcaccc
gtggtttacaacacattttaggtgttgcggccacaccatcccacaacatt
ctttgtcagatcAAGTTTACCTACAAATAATACAAATTGGTTTTTTTAGG
AAATGTTGGAAATCAGATTTTTTTGAAGATACCAATTACCCATGAAAGTC
TTGTGGATTAGACTTGTGTCAGGTTTTGGAATGTCAGGATAGATATTATG
TTTCGATCTGTTTCAAACACACGCCATACACATCTGATGTCTATGGTGAA
CCTTACAACTATTGTACTTCCTGATGCAAGCTTGCACAATACTGTTATAA
AACAACCATGCAACCACATAATTATCTTCTCCACAACAACAAAGCGACAA
ATAATCTGGGTAGCTTCCAACAACAACTAACAACAAATACAGTAGTTGTT
AGGAAGtagttattgtgcacaatactatcagctagggtaccttctctatt
cttgataaattattaccatcgaacaaataagcagagatccctgaaccacc
gacAAAATTAACTTGTAGAAAACTAGTGACAAAGAAATCACTGACATATT
TACCTAGATGAAAGCAACTAATTAATTAACTAATAGAGAGCCAGTGTACA
ACCCACAACAAATCACTGACACTTAAAAACAATTGATGCCCAATCCTTTG
CTCAGGATGCAACCCTTATCTCTAACCAAAGCATTGATAATTAGAGGCAC
AGTTGATGAATGCCTACACACACCAAAAATCTTATAACAGGATCtgacct
aagtcatttggttgaaaaaatgtttagatcaatttttaaaggtagatcga
catgggttatgattcatttttatgaccttattttagtgtaataatgagga
tggaagggcaatgcaagagactttccatctgcctcatcgcaaacaaactt
tgtgtaggttgtacacaatgttggtttgtgtttacccttgtcaagggtgt
tcccttgtttggggctattgacttctgtgatgggaagtccatacctctgg
gatcaggggtaatgtagaccttttcctgagaaggtcttgccacttgggat
ctttttattttaggtaaaagattctttttaatttttagtaagaaagggag
agaaatgaggcagattcttggcctacgtcactcatccccacaaatggagt
gtaacataaaaatggaacaaaaaacctaagtgttgtgaggtcaacgaaag
tgttcgcacaagagtaattatagtagactaaagagtttgttcaaaaatgt
atggaaagtaaacgttgagtgaagagggagagtctgttttgtcgtttgaa
actgacaatcatatggttttaagttttatagttaaaaaaggtgcaactat
ttgtatgtttaatcttttcaattttgttccgcattgaatcatgatggtgc
cattcatatgaactgatgtgatagtccaaggatcactttcatacatactt
tcacccctggggaagaaaccatccttaattaggagtattagatcaccaac
tttgtagtcccaatcacgatgtggacaaatttcctgttccatgttttggt
ctattttgtgttgcctatattctccaattctattccagtcagccaggaag
gggatgtcaaacaacatgtcccatccaaaaatggctgcacctggggagac
ttttagtactgtgtggcaagttgagcaaagagcccaagcaaagttcatca
cggacgtatctatatcgcttgggcctattgaaggggccatatctatttca
gctgtttggaggatagatgaaatcacaggatgcacttgttctagaatagc
atttgcttgtggattcttgacactggtaggcttactcgtgatcccatatg
agtcacatagggctttgaagtgaagtttgaatttgcttccattgtcataa
attatgtattgacaacgtggatacctactaaaccaggtcttgttcgctaa
gttgctgatcattgctgatgacttatcaaagtatgctaacttaggttgct
catgggtctgtttacccttctgcccttttgtatccaagggaataattgcc
tctgtgattaccggtagttcaactatttcaaaccagctagaaggtgggtc
aatcatagtcagacacatgaaatcaattactgtcccatctttacctttga
tttagagttgtgtcctgttctcatcccggacgtttcgccgagattgggat
tgtcccgggatgggacccaacaggatcgggatcatccctggattcggcgg
gattaccaaatatccggtattgaccgggattttcccggaatatacaggga
tatagcagggatgatggatacctgtccaaagattgcatgaaaagtgcacg
aacaaaaagactcacaaatgtgaaacatttaacaggtttgtgctagcagg
tacaatacacattatatcgtgctagcaggtacaatacacatttctgggat
gcttgggttcgcaaagatcttatcttttattggggtaaatcctacataga
ataatcttatcttaatcataggtatagtacataaaataccatctgaacaa
tccgttcgtgacgtatgaacatacatattgtatcaagttttgcacgtaag
tacgtcactcttcatcccaggaatcccgggatcaagggtggcgggacggg
acggcaatctcagccgggatatcccgtcatcctggtttttaatcccggac
gagacacaactctactttgattgtacatgggccaagaaggtccacacata
gtacatcccaagggtttgtgacggcgaatttagtaggaagtttcccgtac
atatgcgcatgcctcttgttgacttggcatgcatgacagtttttgacata
ttttcggacggaggctgtttcaaggctgtttcgaGGCTGTTTCAAGGCTG
TTTGAAGGCTGTTTCAATGCTACTTGAAGGCTGTTTCAAGGCTGTTTCAA
GGCTGTTTCAATGCTGCTTTAAGGCTGTTTCAAGGCTGTTTCCAGGCTGT
TTCAAGGCTGTTTCAAGGCTGTTTCAGGGCTGTTTCAGGGCTGTTTCAAT
TCAGTTTCAAGGTTGTTGAAAAGGAAAAATTTCCTTCCAAGTGGGCATTC
GAGTAGGAGCAAAATTTAGAGGTAAATCAAAGAGACATTCAGATGTGAGC
TATGACATATATTACGATGATGGTGATATAGATTGTCAACTGTGGGGCAA
TTTTATAATACATCAAGAGATACCATCTGAAGAATTCCCTTTGAGAAGAA
AGAGGATTTTGCTTTTGTGATCGAAAGTTCGGCTTATCCGATAAATGAAG
TAGATAAGGAGAACGTGATATCAAATCAAACCTTTGAAGGTGGTGATAGA
GTTAAGGCACTACACATGAACTATCAAAGCAAGGAGCTCTAGTGACACCT
ATGACATTGGCTATGGTGATGGCAATATCAACAACAGCATGTCTTCCGAG
GCAATTAAACtgatgatacaggtaattcccgtatctacccagtaagcagg
tacagcctacttggtcaccaagaccactcattttacgcacagatgctgtg
cactaagactagcactcataaaatagctgaaccaatttagtatgagcttc
tagtctgatgccctgcagctatCTCCGTAACAGCAGCGTagcaccatcat
ggccgatgcatgtttcaccgctcgtgccaccacacgagaccatgtcaaga
ccgccatcaacaaagtggcgctacctcgtaactccagcaaccagtacacc
cacgacgccatcactacgttcttcacgggtgtccgtcggcgtgctcaaaa
gcacctacaacccgggcgatccgggcaatggcatggaaaagctgctcatc
agcagcacagcaaacccaccgtcgctcctcgctcgcatccgatctaccga
tgccgccacgatccacgttggtactttcggcgaagcggcgccatcgcaga
tgcgcaatccactgcccagctcccggtactcccaaccatcaccgcccgcg
ccgacgcacaagattaagctgatcgcatcaacatgatcaaccaagccgtc
gttggagcgaaagaaggcgcaacggaagccatcaccgaaaaggtcggctc
cgacatcaccgacgctgttcttcgcacggccgacggcacagactacagga
gcatcgacgactacgagctccacgacctcgtcaacgccgccatccaaggc
actgaccgacccaacacgagcgatgtcctcgaacaacttgccaccattct
agccttccgctttgacttccagaagaaagtcatcacgaacgtcgagctcc
tccgcgccaagatcgcacgaatgcactcctacggcgtcgtcgtcgacgac
acgcaactcgcactcgtactcctcgccaacgtcgagctcgcaaccagcga
agcgtggggccgggagttttgtccagctctccaaaccatccgccgagcct
acgagtacaactttgcgcacaccaacgacagcatcaccgtcatcctccga
gaactcgcgggcgcggacggagtgcgcaagctcaacgaggccccctcccc
aaccaccggtgccgccaatgccgtcaccgaccaaatcgcatacctcacct
tgcttcatcaacagcccgtcgacgacaccgaaggtgcagcctatgccgcc
cagtcggacagtgaatcctccgcgagcaagactcgccacggcacacgcaa
caacgccaaacacacaacaacaaaccgtgagcagcgtcgaggccgagacc
gtgcgttcgagatcccagcagcgcgactcacacaaaaccaacccttgtaa
gcattgccgtcgttttcgccgccaccgccaacatcctaacattcccgaga
aggactgcttctggaacacaaaatttaagggtttttgccaggaatgggtg
tgcaaggagatgggcatcacctacaagccccgcatccagttctcctctgc
acgtggtgggtatcctgactccagtggctcagagagcgggggcgattgac
gggaggggtcggcgacttcagacgagtggatcacagtactgtctaattct
aaaggtcacactattcatcctaatagtaaaacttcaaaacctagatttta
tgttgcgatcagcaacgcttactccactctgccgcagtacactgcagacc
cacctagctcctcaacccccactcacattttatctctacccccacctgtt
cccattcccagcacattcaaactcaaagccatgcgacgcctccatgcacg
ccaacacaaaagggcccagaccgcggccgacaaccagctccttgaccaac
acatcacatgggcggaggacgaacgcaccgccgccgctaaagctgacatc
ctccacccgcgatgccaagcaatcaataatgcccatactcgcaccagcaa
gccggcggtttccctcctacaagcatcaaagaacaccggttacgccctgg
caaccaacatcaggcgaaccctccataagtgtttacccgctgtgccccac
gttaccttccaggcacaagcccacgtatgccacttccatcccaacaccag
cgaacccatgataacctacgactccggcgccgatggacattacctcagcg
aagccgatcgccacactgccaaactccccattctacgcccctccaccaaa
cgagtcggtgtagccaacggcagcaccagcatgggtaaacatgccaccac
tctacctttcccgcttctgtccccaacagctgctgccgccgattccttcg
acgacttccctacttcactcatggcgtgggcaaaacctccgacgacggca
ccatctccatcttcactaaagatggagtcacgatccataaagaacaggac
gtgctcatcacctgccacggtaaaccgcttctcattggagtccgtgatga
acagggccgctaccgcgctaccacttgtccaacaccgcggccaatggcaa
ccacggatcccctccaaaaaggctcgcgcagtcctcaaccaagcacacag
tgtatgacctgccctccaccgaacaggccatcaaatggatgcacgcagtc
tgtggctacccggtcaaatccacttggctcaaggccatccaagcaggcaa
ctttgtcggctggccactcctcaccgtcaagaatgtccacaagtactacc
ctgactccgccgagacgccccagggacacctcaaccagacacgcaagaac
gtccgctctaccaagcccaaatcggcgcccttcgaagaagtccactccaa
tcaactccggggccgcaaagtccaagacatttacaccactacctaccagg
tgcgcgacaccatcttcaccgaccaaacaggccaattcccgtgcgctcac
aggccggcaacaagtacatcatggtcatggtcgaaatcgacagcagcgcc
atccttgtcgaacccatcaagaaccgcaccgacgctgaactcacccgcgc
gtattctaccctcatgctccgactacggcgctggtattgtgccacgcaag
catgtcttagacaacaaaatctccgccgctatgaaagacctcatccagga
cacctacaaaatgttgctcgaattggttccaccggttgccaccgccgccg
cgccgccgaggtcgccattcgaaacttcaagtcccattttctcagcatcc
tggctggggtggctgacgatttccctctcaagctttgggacaaactactc
ccacaaaccgagatcactctcaacctccttcgccagtccaatgccacccc
cactgtctctgcctacgcgcatctcaacggccccttcgactacaacaaaa
tgccgctagctcccatggggtgcaatgcccaagttcacgagaaaaccgac
tcacgcggaacatgggccttccactccgtggatgggtggtacgtcaatac
ttcccccaaacactaccgcacgcatcgctgccatatcaagtcaaccaaca
gtgatcaactcagtgacacagtgcactttcaccacaagcacatcaccaat
cctaccctcacccccgcggataagctcatggcagccattgcagactgctc
ccgggtgctactcacacatgcacctcccaagggtgctagcaacctacgcc
agctccaagagctgctccaacacacatccacccggctaaacttggcaggc
ccgcagccaccaccaccccatacgccgcacccacctccaagggtggagca
acgaattgagcaaccacctccaagggtgcttgatcccaacatgcgcatca
cacgctccatgacaactcttcccccggccatacctcccgtgcccatcccc
gtgcaacacggcacatcaccacgcgacgacgacactccgcccgcatatct
ctcgcccctctccgcccgacacaccagcccgaacacgcgatcccaaacag
cagcggtcgccaaactcgccgtacctcccgcactcatcacgcgatcgcga
gcttcccgcatcccgcctcccacaccaattaccaaacgacaaacctcacg
cttgacccgaatggaaaacgaagtccacaaagcactggccgtgctcgaca
aatccacgggtaaacttctcaactaccgccaactcctgcggcaccctgtc
taccaaggcgactggaccatatcttccgcaaacgagtttggacgcctcgc
acaaggcgtcggcggccggatcaagggcactgacaccattcgtttcatac
gcaagtccgacattccccaggaccgccggaaagacgtcacatatggccgt
ttcgtctgcaacgtccgccccgaaaaagctgagcccaatcgcacccgctt
cactgtaggtggcgacgcatcattaccgggcgaagtcgccactcccactg
ctgaaatgctcactgcgaaacttctttttaacagcgtcatttccacacca
ggtgccaagtttatgaccatggacatctccaacttctacctcatgacccc
ccttccgcggccagaatacctacgcctcaaactcagcgacattcccaccg
aaatcatcagagagtacctccttgacctccttgctgaaccagatgggacc
atctatgtcctcgtgtgactcggcatgtacggtctcccacaggcagggct
gctcgccaatgaactactcgaaaaacgcctcaacgcccacggctaccacc
aaagcaaacttgtcccaggcctgtggaaacacatctggcgacccattcaa
ttcaccctggtggtggatgattttggtataaagtacgttggggacgaaca
tccacaacatctcctcacggtgctacaggagcactattccgtcactaccg
actggcaaggggccgctacatcggtatcaccctggactgggactacgaca
aacgccgcgttcacctctcaatgccaggctacgtcaaaaaggctctccgc
caattccagcaccccacaccacagactccgcaacatgcaccctttccggc
catgcccatcaaatatggagcccgcacgcagtatgccaaggcaccatcaa
ccgccgcgctcctcgaccccaagggcaagaaattcatccaacaggtctgt
ggtaaattcctcttcctcggccgcgctgtcgatcccacactcctgtgccc
tatcagcgccatcgcttcacaatcctccaaaccaactgtcgaaacactca
agcagaccaaacagctcttggactacatcgccacccaagacgaagcagtg
ctcacctacaacgccagtgacatggtgctcgccatccacagcgacgccag
ttatctcagcgaacccgcggcacgcagccgagcaggaggacatttctttc
tctcatccaatgcagaaatcccacacaacaacggagccgtcctcaacatt
gcccacatcatcaaacatgtcatggcctctgccaccgaagcaaaactggc
ggcactctacatcatggcccacgaggcagtcttcatccgtattatcctgg
aagaacttggccacacacaacctgccaccccgctccaaacagacaactcc
accgcggaaggcgtcgtcaatggaaagatccaacccaaacggaccaaagc
catggacatgccattccattggctccgagatcgtgaatgccaagaacagt
tccgcatctactggcgcccaggaaaactcaattacgcggactattggact
aaacatcaccctgccacccatcaccaacacatacggcaggagtttatcac
accacaactcgtcgtggcaatgctacgacttagccaacgcacccaaccag
ctgcatcagctgcctagctccacctgagtcctcttgcaagggtgtgatga
tacaggtaattcccgtatctacccagtaagcaggtacagcctacttggtc
accaagaccactcattttacgcacagatgctgtgcactaagactagcact
cataaaatagctgaaccaatttagtatgagcttctagtctgatgccctgc
atctgtaTAAACCAATCACAAACACCAATGCAGCGCTAGCACTAGTAAGA
AGTTGTGCCTAGATTGTTAGAATTTGAGCAACAGACATATGCAACGTAGA
AGTAGAGGAACCTTTGCGCCGTGAAGAATGCAGGTCTTTTCCTTCATGGC
AATGACTTTGACGCTTCATTTGCCTTGGCCGATCACAAAACACTAGTCGG
AGAATCAGAAGTAGGATCACGCAACAAGGAGGAAACTTCAGCATTGACTG
ACTGCTGCGGCTCAAATCAGTACAGAAGAAATCGGCATAGAAGAAATCAG
CATAGAAGAAATCAGCAACGAAACGAAGCTGTCACAGATACCGAAATCAT
ATGCGATTGAAAAGGCAACAAGTTGCTTAGAGGGGTTATTTTAAAAGTCA
AAGTAGTTCGATTGTATGAAATATCATACCCAGATGGAACCAAGGATGTC
ATTATTCCCAGTAATGCCTTCTACAAATTGGAACTTGTCTTGATGTACTT
TCCTGATAAGATCGTTGGCACTGTACAGACTGAATTGTTGTCATGCATTG
CCAACATTGCGATGAACTCTAGAACTAATGCTTTGTGCCTATTTTACAAG
TAGTTTGTTATCAATTAATGGTGTAGTCAGCTATACAAAAACAGGCAAAA
TCGTTTCTCATGACAACGGTTCAGTAAGTCCTAGTATTCAAGAATTCCCT
TGTTCGTCGCTCTGCGCTTCACAAACGATCATCCTCCTCGGTATAATCAA
TCGGCACCAATACCCCACAAAAAATCATAGCACTCAAGACCAGGGCACTC
AATGGCGCCACCACTCCCAAACAATTTCTCAAATATTCGACTAAGACCTC
CCTACATGCCTCGTCTTCTACTAATCCACCAGAACAAATGTCAAGGATAA
TGATGATAGCAATTATTTCAACGACAACTTTCAGGATGTCGACGGCGAAG
TTCAGTGGGACAAATATTCCGTCTGATCTTTGTACTGATTGGGCGGGTGC
TTCGCGAAGAAGGTAGTAGATGAATAGCATGACGGTGAAAACGACAAGTG
ACTGTTTGCTTTTATGAGGTGTTATATATGGACTATTGCTTCGTTAAATG
ACCTAGAATCAATGAAGCGACAGTTTCAGTGTTGTTTTTCGAGCACATCT
GGTGGTTCAAGAGTCAGTAGAATGAGTCATGCCGACAGAGATCAGCCCGG
GGCAGTGTGCGTTGCCGTGTCCGACAACCCAATAAGCAATCAGAACATGC
CGATGCAATCCCATTCGTCACTACTGTACACTGCCCCAAACGTTTCTGCC
TGCAGCAATTGAGCACTTGCTCACCGTTTTATGTATCTTTCTAATTGATA
AAAAATAGAGACCGACAGATCGATCATTGATAAAAAAATAGAGACCGACA
GATCGATTATGGTTGTGGCACCATCTGCAATGTGGGTATGTCCGCTAGTT
CATCGCGCGAAGGGTCTCTTATGGTGCATGTTATTCTGAATGGTTTGGAG
CGGTCATTATGTACAGAAGTATGGCAGTGTACAATACAATACAATACACC
ATACAAGCGTACGCACGAGTGTAGTTCAAGTACGGTACATACCTCTAAAA
ATCTGTTCGCAATGGGACAGGTTTTGACGATCTGGAACACTTTGTTCTAG
AATGTGAATGAAATTCTCCGACTACTCAGAATCACGATTTCGACCTTCAA
CTTTCAATTTTATGACATGTCTTGTGAATGATAGATACTATGgtattgta
ctgtacaataccgtacagtactATGATGTGGGACCCCGGAGAACACCGAA
CATGATTGGCCAGATGCAAACAAATCGAGGAGCCGTTGATGCAGGAGGCA
ACGTCTCGACAACAGATTCGAAAACCTTAGATTGATGTTGTATGGTACGA
TACAATACTCTAGAATATAGCGCTCAAGATGTGGGGCCATCCTGCTTTGA
AGTTTTTGGTTTTGTGCTTCTTCTTCCTCCACACGAAGTGTAGAATAACA
CCTAAATAACACTGCTCTTTCTAATTTAAAATAATTCTCCGAAAAAAATA
GTAAGGGGTGTTGAAGATATGATCCCGTTCAGAGCAAGCTCCTTCCGGGT
GTCTCTCGCGAATCTTTTGGGGCAGGAGATCCCGATTGTGACATATAAAT
CGCAGTCTTGTGCTCTCTATTGTACCTATATGACCATCCAGTATTAGCTT
CTGGAACGCATATAGGGATTCCAATGATTATTACCGTTATCTTCACCGTT
AAATGTCTCTCATGGGGTCATTGACTTTGTCATTGCGAACCTTTGAGAAC
TCTTCAGAATTGGAGCTGTGGGAATCAGCCAGCAACATGCTATAAGTAAA
ATAACAAGAggagctgcgggaaccagccagctacatgctaaaataataac
aagataatgctgttaggtggcagttgatctaaatattctctaggtccgaa
acgggacgcctgtgatggagcttacgtcatATgggggcagttatatggaa
cctcgtgactttgtcagatgaaacaacctaccgtaaaatgcgcattctaa
gaccgacacattctaaggcctagactccgacagcagtaaaaaatgtcttt
ttcacgaacttcacttgctcttcagagccagcaactatcacaaagtgata
gccttagtcaactatgtcaccacaatatgtattgctcctcgtaactcctt
ccggttcgcgagttatgtcatttaacatgcaaaactcaccacaacgaact
gcgcaaacactctcatcataaaaatgatgcctctacgatacaatacgaga
cacttcggttaattagaagtggatactgatatttttttacatgttaacga
cactagctttggtcttcttcacaagtgtatcttttgacacttgctgacct
tagaatgtgcattttacagtagtttcgtcagacgaagcatttttgtcagt
tacatgtcagttaggtgtccaactgacaccattttcaagaaaaggtatcc
actagatttaaaaacaaattcaaattttacgaggcggaaacacattttgt
cagacaaaacaccaaaaagtctttagagaaacaaaaaatacttcacatgc
ttgcattagtaatcgaggtgttgtaagacgaacccataccattacaaggt
gccaaaagagaaaatcaaaccctgtaccagccttagctcagctgaatagc
aacagattttttaaatatatagatactaaatgttaattcgtaagtttact
taaaacaatctctggtcagatcgaaagcaaaatgggataccttttatctt
atattcacgtctgtatttgaacatacccctggtctgtttcttcagacgaa
atacctaactaatttggttttgtctgaaaaagtcatggggttccatgtaA
CCGCCCCCAtcatttttgggtcttggcatgaacggattcaatgcctcctt
ttgatatcaatcccgtctaatgatgttttacacactcttgtccttttttc
acaaaaaaaggattagagcttatgaaacggcatatatgccgcatgccatc
cgttttacacactctaatccttttttgtgaaaaaggacgagagcatgtaa
aacggacaagttgggcaggtttgcgtaaaaataatattcattcctacgta
tacaggacgttttcatcgaaaaaggcatggacgccgcttgcagtccgttt
tagatggtctcgtccattttttagaagaaaggatgagagcgtgtaaaacg
gcctgcaagcggccttaatcccttttctgatgaagcagccatttggaaga
gagcatgtaaaatggcatgaatggcacgtgatttaaaatattttttagta
acgatcaagatctgggatctctagtactcacgactcaaatgacaaaaagt
cgatcaacgtagggtattaatgcttatttcttattttggccttaggagct
aattagatgttatttccctgagctccagataatgctgttaggtggcagtt
gatctattctaggtccgaaacaaggcacttgtgatagggtttacgtcata
tagagtattattcttgggtctcggcgtgaacagattcaatgcctcctttt
gatatcaatcccgtctaaatgatgttttacttgctcggtcctttttcaca
aaaatggattagagcttatgaaatggcatgtatgctgcatgccatctgtt
ttacacgctctcatccttttttgtgaaaaaggtcgagagcatgtaaaacg
gacaagttgggcaggtttgcataaaaataatattcattcctacgtataaa
ggacgttttcatcgaaaaaggcatggacgccgcttgcaatccgttttaga
ctgttttgtccattttttagacgaaaggatgagagcgtgtaaaacggcct
gcaagcggccttaatgccttttctgatgaagcagccatttggaagagagc
atgtaaaatggcgtgaatagtgcatgatttaaaatagttttttagtaacg
atcaagatctgggatttagtactcacacttgactcgcatgacaaaaagtc
aaccaacgtagtgtattaatgcttattttggtcttaagagctaattagac
atattttccctgagctccaATGCATTCAGCAACTTGTTCGGAGCTTTTAC
CAAGCCGAGCTGAAGCAAAAGAGCCACTGTTCtggagttgagagaaaaga
gcctctgttatggcaagttaagtttcgaatgacttatcaagattttttct
tgaaaaaatcttagtttatcaACCTAAATACACATCATTTTATTTGAATA
AGCGCGCATCAGGGTCAAAAATGTGTTCATCCTAAATGCACTCACTACCT
CAAAGCACCGCCAAAATAATTTCAACAAAAAGCAATGGACAAATGGCAGG
GCCAAAAATGTTTTCATTCTAATCACATGCGCCAGTTTAACATATAACAA
AAAAATCAACATAAATGCACAAAGCGAAATGCACAACCTTCAACATAGTT
ACACATCATTTAATTTGTATAAGAGTGTATCAGGGTCAAATGAACCGCAG
AAAAAACTCAACGTAAATGAATTAATGACATAATTACACATCATCTAATA
TGAATATGCGTGCATCATGGTCAaatgcaccgtcaaaaaaaagcaacgta
aatgcaccaatcgttatgcacaaaattcaaggataatactcactttccgc
ataaatgcatatcaattaattgtatgggatgaacatactactgaaatcta
gggttcataaaagttatcaaatttgatgaagtgataaatttaaaatatta
tgttcctggggtttctgatgtctgaaatgtcatgcaacgttgcttcagaa
gaatcaagtatacaatatgatgggcgtgagttgaggtgccatttttacac
cttagacatttcaatctaactctatgttttatagacgagtctctttttga
cagagtgaaataaattagcatggaagctaaattgatgaaaatcaagaatg
atacgaaacaaagaaattaaaaatacagagaaaaggcaaaggagtacaac
ccaaatccactgagaaaatgggcatttattacaagagctatggggattcc
atttgtgggatgaaacaggccacgtataaaattaattctgattccatctg
ccggcaaaggaaggtccactatgaaaccaatgtggaatcaatccatcagc
aaagaaagctccattatagaaacaactctgaaataaaaaggttcattatg
aaaccaacgtggattgcatctgtcagcaaagaagggtccactacgatgcc
aatgcatattccatctgctagcaaagaaaggttcatattgaaaccaagaa
agattccatccaacagcaaggaaagctcgactatgaaaccaaggctgatt
caatttgccagcaacagaaagctccattatagaaacaatgctgaaatcat
ctgccagcataaacgtgtccattatgaaaccaacaaagattccatccaac
agcaaacagaggtccactatgaagccagtgcacattccatccgcaagata
agaaaggtccactagaagccaacacagattccatccaccagcaaagaatg
gtccattatgaagccaatgcagattccatctgctggcaaagaaaggttca
ctatgaaagcagcacagatttcatgtgtcaaaagagaaaggctcattaag
atatcaatgcagattcaatttgccatcaacagaaggctcgaaatgatatc
aacataacaatattttcaatataagaaagagtcactgtaaatccaatgca
aaaattatttgtgagaaatgactgaaacattactattgcagcaattattc
tggacgggaatctttcttttctttgtctgagTCAGAGTAGACTGCTTCTA
CTTGTCATGGAATCCATGGGTTAgatagtgaaaacttacggagtcctact
gacattcagcagaatacttcacataaccaatgttacctgccaagagagtt
gaatgagtcagagatgtagaagactcttcagaagattacagagaagatct
gcctgtcaactggtgggcgtggtgataagaatacgcactgtgcaaatgta
tgtattatttgtgattacctcaacattggagttacatttatcgagaaaga
aactttgttggagagttcattgaaactagctgtttcagtttacgaagaat
actatgatgatattccaatgcacccagaactgttgaaacaataccaagtt
gatgatcatgatttgaagcatttgttgctctTACCTCGgaaaaaagtgat
gacccaaccatagaaagaaagcacaccctcttacaattttgccaccacca
gccttTGTTCACACAGATGACACCGCAAATGGCATGAGGATTTCATTCGA
CCATCCCATTGATAAGGTTAAGGACCATAGCTCATGCCTTTGCCCATGCC
GTTGCCACCTCCTTCTCCAGCATCAGCTCAATCTCTAGCAGCATTGTCAC
CAGTAAGGAAGCCACCTAATATTCCATCACCTACAAAAGAATCCAATATT
CAGTAGACTGCAAAAGATTCATCTGCCACCCATGGCACTGGAGGAGTCAT
GATGCAGAGAGACATTACATTTCTTCCAATTGTGATGTAAAGGCATTGTT
GGTACTCTGTCATGGCATTTTTGAACCTGATGCACATCCTCTCCTTGATA
```
