## Supplementary material for "Improved Reference Genome for *Cyclotella Cryptica* CCMP332, a Model for Cell Wall Morphogenesis, Salinity Adaptation, and Lipid Production in Diatoms (Bacillariophyta)": cryptica_pilon5.fasta.masked (part 22 of 175)

```
AAAACACCTAACCATGGTGTAGTGTGAAGCCCCGGTTAAGCATTAAGCCC
ACTGCCAAAGATTTTAGGCCCAAGGAAACATGCCGGCTCCTATCATTTAT
TTGGATTGGCTCTGATATAACTCGCCATTGCAGCCGAAGCAGTGGATGAC
CGACAAATTAGATGAATACCTCAAGAACCATCCTATTACCAATGAATCAG
ACACACAGGTTCTTTGCCAAAAAGTGGCAAAGCATAAAGTGTTAGTGGAA
GAAGCTCAACTCTCCTCCCAATGTAACAATGATTTGCTCCAAAAATGTGG
TTCTAGAAAATCCTTGTACTTCTTCTTATTCATGCCATCATTGACTATGA
TAAACTGGATCTGAAGCAACTCAAAGAGAACTGGGAGAGAAGTGGTGAGG
GCGATAGGGGACTAACTGGCACCGTCAATTATGAAAGGGGTTCAATTGCC
AACAGAGCAAGTTTTGTTGCCTATTGCCAATCATATCTTCTATATCTGTG
GCACATGCTAGAGAACCACAATCTCATGGTTTCATCTATGCACCATCTTC
ACAAGTCTGTGGCATCCTGCGATGCTGGGGAGGGTATTCCATCTGTAATC
TTTGGCTCTAGCTCATATGATGGTGATGTTTTTTATTCAGGTACTTATCA
GTCCTTTGAAGATTTGTCAAGCAGTGGGCGTACACATTCCTTGGCAAAGA
AGAAGGCAAAGACATGAAGTGGGCAACAATCCATTCATGATGGATTGAAG
CAACTTAACTCAAGTCTAACACTGATGACAAAAATGAGCACAAGGACTGC
AACAATGGAGGCAATACCAAAAGCAAAGGTTCGTTTGAGTGATGCAAAGA
AGGAGAAGCACAATATTATGAGCCAACTGTACCATTTGGGTTCAATTTTA
CATGTTAAACTTGTACCAATTCTCTGTTCGGAATTGATGGATCTGATATG
ACAATCACTGATATTGAAAATCAATTGGAACAGTTAGAGGGGGGCAGAGG
ACAATAATGCAACACCCAAAACATGTTATTGTTCACTCAGTGTTTCATCT
TAAAAAGAGATTATATGTTAGGTTTATATGTTTGGAACACTATTATCAAT
AATTTAATATTATTTGAATACTTATCTGGTAATAGGTAGTTGTTAAATGA
ATGCCATTGTTATTAGAGTGTTAATGCTGCTTTTGCATTGGCCTGTCCAA
ATTAGAATCAATTACTTTCTTCAGCATCATTGTCCACGAGAGTGATGCAA
TATTGATGAATACTTTGTGGGGTGTCTTCAAACAAAAGTATCAGTCTTGG
GGAAATCAACCAATTGATCACATCCACCATGTCCAAAAACAAGATGCAGC
ATGTTCTTGGGCAACATATCAGTACTGTAAGCTAAAAAGTAGACAAAAAA
GTAGCCAAATCCATTTACAGGACgagcctaatagttgcttacacaaattt
atgcaaatgtgatgtgtgtaaatgcgatttgcgaaatgtgttctagCTGg
aagcaaccggtttaggatgaaattcacgggaaattttctaggctctaaca
aaggcttaaataaacaaaagtttcccgacattagacgcaggtttgagaag
attgggaacagcatttgttagctagcataaataataataaaaatcgtcga
gcgtacaggacacgttggatcgagttcctcgatattttggcgagagtacg
tctatgttatatatagtttttatgactaagcattcctcgaggaaaatccg
ttcggcagctgtcctcctcgctcaacggaagcaagtctcccgtgatgaat
gggaggctctcgattcatgggaaccctcccgtgatttcccatgaatcatg
ggaacctcccacgaatcatgggaaactcccatgaatcacgggagcctccc
atgattcatgggaagtgcccgttattcatgggaaattcatagggaatccc
ttacttcaattcacgggaggctcccatgaatcatgggaggttcccatgat
tcatgggaggctcccatgaatcgcgggagtttcccatgaatcacggggca
tgtgaaatcatgggactcctcccatgaattacttgtatcccttgagcgat
aagacttttccaacggacattggggggaaagaaagcttctcatcagataa
gaacaacgaccgtttagaaaatgaaaattgtgtagacagcacgaatcatt
cgggtagaactgagtcaacgcatacatttctcgccgattttttttatata
agccaatttagtaagagaagtttgctggttagttaaaaattccgaacagg
tttgtacataggacgtattttgatttatttaaggtttagttgatacttca
aaaatttcccatgaatatcgtacaaatccggttgcttcCTGATCTCCaat
tcgtacaattgcggatactgcaatcgaaaattgcatgtgcaaagcagtcg
tgcgggtctaaaaatacatgtgcaaacatgtatattaatatgacgatttt
cccgcaaaatcaaggatttcctgagccttcATTAAAAGTAACTATTGTAC
CATTTCCCTCAAATCCTTAtcttcatgtctgcattttcattttcgacctc
caaactgtacatacactgtctgtaagtcaaccgtttggaggggtacgcaa
gtcttcatgtcttaactttttttttccacctgcagacagcgccTAATAAT
AAGTCGGCTCGAACGTTCTACCACAATATATATATTAAAGGTGCACGGTG
CGATTGCGAAGCCATCACCACGATGAACATTAAGACCAGCTCCCTATCTC
TCCTCCTAATTAGCCTGGGCAGTGAGGCATTCACTCCAAGCTGTCCATCC
GTACGAAGAAGCGAACTGCACTCCAGCGTCGCAGAAGGCACCACCACGCA
AACTCCAGGATGGGACACCAAACAACACCTCTACGGACTTGACATGCTGA
CAGAAGACAACGGGATGAGTGTCACGATAGGCGCCGATGGGGCAGTGTCT
GGTCAGAACGCCGATGCTCTTCCACTGCCAGAAACTTACATAACGTGTGG
GAAGTGTAAATGTCTGTTTGCAATTGCTGAGGAGGATTTGGGGGCGAGGG
GAAAGGGATGGTGAGTTTCTCCCACTTCGTATTTTTAGTTTTCGTTCGAA
GACAGGGTAGAATTCGATTTTTCCACCCGTTCTTGTTTGATGGCCTCATT
GGTTTTCGAATGACTATTATAGTTGCATTTTCTTTCGCGCTTGCACCGAA
GGTTGTTTGCTTGTTTTGCAGTTGTGCTTTTTTGCACATTAAACTTGTTT
ATCTTCGATCACTTACGAAACTGATGAGAGCTACCGCACGACCTAAACTA
TTTTTTCTCTTGCTTCAACTCCCCCCTTAAATAAACTGCACAAACACAAA
GCCGCGTCAAATGCTCCGTCTGCAACAACTCATGGTATCAATCACGCGAT
CGTCTTCATAATATTCCCACTGGGGGTTACGAAATGCTCCCGTCGTCGAA
GTCAGACCTTGATCGCATAGCACGTAATCTTGCAGCTGATCACGCTCCCG
ACTTTCATGGGGTGAATAAGTTGTACGTGGGAAACTTGGACTTTGACACA
ACCCAGGATGATTTGTTGAATTTCTTTGAGGATGGGGAGGGAATGAAAGT
TTGCGATGTTAGCTTGGTGACTGGTCCGGACGGGTGAGGTGTTGCAGTTT
TTTGTAATGATCTTGTTCATTTTACGTCTTCATTATATCATGCATTCCTT
TATTATGTAAATTTACTAGGAGGAGTAGGGGGTTTGCTTTTGTGACGTTT
ATGCCAGGAAGTTCGTTGGAGGCTGCTTTGGAAATGAATGGAAAGGAGTG
TAATGGGAGAGAACTGTCGGTCAGGGAGCCAAACAACTAGAGGGAATAAT
TAGCTGCGTGATGTTGCAAGCCAAACGGAGGGATGTTCATGTATGCAAAT
ATTCTACTCATAACAATTGACTACCTTAGACCATTCCCTGTCGACTGTAG
TGGTGGGCGATGTTCTGTGGCCCAGTATTTTCAGTGGGTCATTTGTGGAT
ATATCACTGTTTCAATTTGCTGCCTTTTGGGCATTATTTCGCGGGCTTTC
TCAAGTGGGTGGGCTGCTTTGGGGGACAGCCAAACCATAGGAAACCTGTT
AATTGAATTGTTAATTTATAGGCAGTCAATATACTTTGTTGAtagtggga
gccttcccaatatttccgaaatctttagatactGGGTGACTACCAtaatt
ggtctattggtcactagacgtccagatcaagctgaaagttagaacagatt
tggacagtgtttagaccatgtttttaaaaatgcttaccataagttatttt
ggtctaaattggtcctgattttaattttcacaggactcccgtaggaagag
aatataattctccgattttacttcaagaggtgcagagaggagggcctaca
acccatattaacatttatgatcatgtccaaccattcccattccctaagtt
gcaaattccggaggaattccggcggaatgtagcgttactctcgaatattt
tctaattttgacagtaacgtgattactgtgatcgcgagattactgagaaa
gacttacttaagtactttgctcaatacttaaggactgtgacgctgtgaca
tcacaaaataagactcattttgacaaattcacagtaatatgtccggaatc
tacattaattactgcagtaactctgataggttactggttactgtgttttt
tggacagtaaccaaaatcggaatttgcaacctagcccattccgacaaaga
gagagtaacagttgaatgctctttctctgagagtcctcctctcaatcttt
cttacagtttggacggccaggtttgcggactccacaacggggacgagatt
taatcgttaagttgccactcctggtgaaatttcttattattttgaatgtt
gtgttggagctgcgatgttagttgtggcataaaagctacatgtggaaaaa
atttgtggtcacatttggtaaaaatggcgatctaaatatttagaacatgg
ttgatccaaaatagacaaaaatcgggggtgtccagacaccagctctttta
tccagagttacatcaaaagtggggtggggtcgcaggtttggaacagatct
ggaccagatttggacggtccaaatactcaaaaatctggacattaagacca
atagaccaattAGGGTTTACGCTAGCTACCCACTATTTTGCTGTACCCTA
GACTCAAaaaattgccatatcgagctatggcctaaactcgatctagcttc
ttctaaacagcatcctaaatcaaatccctcaaactacctcttgaggtagt
tcaacaggactgatcttttctaaccccaagtcctattCACCTTGAGATGC
GACACCATGTAAAACACCATACAAAATAAACATCACCATTCGATGTGATT
GCATCTCCCATCAACAAATTGACAATTCTGTCCAGCTCGCATTGGTCAAC
CTGCAATGAAGCTGCATGTCGAAGTGACCCTCCTGTGCAAGGCACATTCT
CGTATGAATCATGGCCAGCTGCATCTTGGTACAGGCACACACATAGATAG
GTTTTGAGCTTCCATCATCGAAGCCTTTGTCAGTATTGTATCCCCCAAGT
TTTGCTGACAGCTGTTAAAAACAGTCCCTCGCAGAAACTGCTCCTATCAC
AAAATGATCAGGTCATGATCACGCTTACTGGCTATATGTTGAAAGCCTTG
TACTACCTCCTTCTGAAGTTTTCTCCAGTCTACAAGGAGTATACACCATT
TGTGGATATGAATGGCTTCATAATCCGCAAAATAAGCTCAGCTGGGCAGC
CTTGCTTCATGGAGCCAGAAGACTGTCTTGGTTTGTATTTCGCCAGGTTG
TGTATGCATGGATCTTTGATAGAATTGCAGTTGCTTTTTAGTGTACCTTA
CGTGGCTGTTGCTAAATACATTCAGTTCACTCGCAGAGTTGTGATAAGGT
GTTGAAACAGGACACCATTGCCAAGATTGCCATCTGTTCTCATggtagca
cttcatacagtaaagtgtccaaagcaagtgaatgactttacctttgtggg
ggagtacatcactctcctccactatgttccaaacaaacatgacaatgGCA
TGGAAGAGCATGTCTCAAGCTGCCTCTGTGCAATCAGCCAGTTTGTAGGC
GTTTTGGATCACAGCAACAATGGTGTAGACATCGGCAGTGGTGACTTTTG
ATGAGGAAGTGAATGTTGCGGCAGAGTCTCCAGTAGCACAAGGACCAgag
gaggagggaggagggaggaggtggaggGGTCTTCAGAGGTGGCTGTAGCA
TCATAAATAGCAGCAGAATAGTTGTGGTGCTGAATTCTTGTTTCTTGTCC
TCAACAGAATGCAACAGTGCTTGCAAGGGTCATTTGTTCATTGTTTTGTT
GTCTTAGTGCTAGGTAGTGTTTAGGGGGATATGGAGGCATTGTTGGGAGG
GAGGGTTTGCGCACAAAGCAATActacctatgtatttttttgatttttga
gagagttaaatcgtgtttcctcaccctttttaacatacatcttgtaccct
ttagttgacatttgaaagtacaaagtacaataaaatgtacagagtacatc
tgaaagtccataaatttacttttggatgtattttgtaccctattttgttt
cccatagaaaaatattgattcttacataccaatatacgttcaggtcaact
tttcactttcaaaaatgaaattacaaagtgcatccaaaggtacaaagtgc
atctgaaagtataaggtacacagccatgcatgtttcaatccaatttcaag
aaatagacttaaaaatgaaaagttcatccaatcaattgtgaggtgtttgt
aacaattttggcttggaccaaaatttcatctgagatggtgggacctccat
caaACTGGCACCTTTATATTTTGATTAATGCATAATGAGCAATCAACAAA
TTCACCTGCCAAAGCACCGTCCACTAAAGAAGATTATGCCAAGCTCCACA
AACTTATCAAGGACAGGATCATTCATCCCTCTCAAATGTCATCACTCTGT
CATCCAAAATATTCACAACTACTGGCCACACAAGAACTTAACGAGTTTTT
CTCTATTCATCCATACCAAGTTGAGAGACTGGGAGATAGACAGTATTTGG
TGGAGCAAAAGGTAGGTTTTTGGCTCTGGAGTGCCATTTTGTCCTTCACT
ATTCACGGATATGTCATTCAGTTTCTAACAATTATGCAGATGACAAAGag
cacaaatgacaatgacaacgaagacaacaacatcaaccggaaaaggaatc
tgctgccaacatgcctcccaagaagaaaagtgtctctcccaagccctctg
cctcaaagcaaagatgctggcagatgcagcagttgatgatgacatcaatg
ggagtatgaccaggatgtctgttgctgtagttaccatgccaccatctgcc
tcccttgacttcaagttccatttgcagtgcacagttccatggaggaggca
gctgtcaggatttaatttgagttggtggtgtgccaactccctggtgactt
tataaagcatgccaagttcttgtccagcaggatgaaatcctctgtgcttt
ttggtgctcattgcatgatgtttgacaaaggcttcatcagggcccaaact
ggtgcaaggattggagtaccaatagtgccactgctgttgcattcaatgag
caagttgtccagcttttccgccatatgatctttggcaacttggattccat
caacacaaacagtgtattgggtgcaatgttgccatgctcaacaaggacta
ccgtatatcacggtttttaagacccggaaaatgtcaaaagatactttaaa
acatatcttataattacaagcagccgctgcaagattttttagcagcagta
ggagcccgcaaaaaggaattcgccttgtttcattaaaggaagatataaca
gtggccgccagttagcgttcccgtgcgcgccgcgctcgcttcgctcgcgc
cacacacacgggcacgacttttttagtgctgtgctttacaatatattaaa
aattacaagcagccgctgcaagattttttagcagcagtcagagcctgcaa
actggaagaagtcttgtttcactaaataaagataacagtggaagccagtt
agaactttgctcgcatggcgcacatgtctgaaagccctttagtccgacct
tgggtgtgagatagatacttaacatcaatagtacaaacaaatattgtaag
cgtagtcatgttcagctcatgttcaacaaaatatgactaacatgtgttgt
gcttgtacttacatgttttaagtcgactaacgaggtgtatgtaataagtt
gtgagcacacaatttcatgtatgaatattgcgagaaattaggtgccatcg
ttttattttcattgaagttgatacatgtaagtctctacttagagaactat
aactctaaaaaagcgctaactgcgtgttgttgtgagttcaactcacaagg
cgtgacacatggccttcaacatgtcgtcatataaatagacccagacaatt
cactgaggccttgttcccagctgacatgggtatactctgcttcatctagc
agagtgagcatgttgcctaaatgcacatggaaaaaagggccagaaatgat
tctacaagcaagaggcacaattaagcagtgagcagaaacccactaccatg
tctctaatcagcaactcaaaaaatcacgaactaggcagtcccacacaggc
ttaagccctagagggtgtgaggtgtggccataggttctaagacctaaaag
cccttatagatgtattgccttttgcctttcttaaaagagcatgtaaatag
ataagcttttgaggctagagaacctgttttataatcacaggacgcgacta
ggtgctgtcttagtgctcaaagtcacactcaatttttttgcacttgaacc
aagtatttgcaaaacaagatttgaatcttattgttgatctcatttcgacc
aagtaagtgggaaccaaatatgtatttaaattgtgagcgcccacatatgt
gcaaaagaagttgtgaaaaagttgtgtgatggggccgatcatcacaaata
gttttgagctcacaactagtacatttgtgtgagacgcctcctggtcattg
gaaaagattgtgtgaaaaaaagttggtttggaaatcgcagaaatttgcgt
agggcatggggaaatgtgtgaaaaaggagttgtgtagagtgcaaagacag
caactcaaacgactatcgtatttcttggatggcaaggtctgcgcatcata
aggtcaagactccgacagttacaaaaatgtcattttcacacacttaactc
atgcttaagagccacttgtcataacaaagtgatatcattattcatctcca
tcacggcaatatgtattgctccacgtaactccttcccgctctcgagttaa
atcaatttacatcaaaactcaccacaaatgaaatgcactaacactgccat
gaaaaactaattcctctacagtacaattccaagtacaaatgagtactgtg
gtaaataggaagggataccaataatttttacatgtaacaggcacttactt
tcagttcatggagatatatatctttgaacagtttttggagttgtcatcta
agaaatagggtagagatataaacgttaccctctagagtaggtattacata
tatagaaaaagaatactagggtctagactactccctagctagttctgaga
ctatttttgaggcctaaaaccagtactcctgagccataaaaagggaagag
tcacattaaaatgaccgagcgatccccttgaagttctcgtccaactagtc
agttaactcaagctttcaagtcatttttgattattatgattaggtggcag
ctggaattgcgccaggttccaaaatggggcataggtttttatgtggaatg
aatagttttatggcgaggtcatgtacctatcccaacagttttgcaagata
tagaaatattgcccaagtttgttctgaggatgaggaggagttgcattcaa
tcagtctttttgaattcgcaatagccctgataatatgcgagtacacgcga
ctcataaattgaccagacttgtcgcggagcagCcccctgaacgtggggga
agtcgcggaacagcccgctgacgaatgtgattcgatcagcctcatgatcg
cgttctgtctattaaaatgatcgtgattgtgtttttatgtgggatgaata
gttgtagggcgagctgaagtacctatcccaacagttttgcaagaatgagg
aatattgcccaagtttgattctaatgctgaggaggagtcgcgCGCAAGTA
GTCGGGTGCTATCGCTTAGCAACTGACATGACTGGTCATGGGGCAGCAcc
aagaacaagggaaccttggaacagcccgtttgaccaatatggtctctgat
tatcctcatgatcgcatgttcttttaaaaccatgtgatccagaaaggctt
agtcaatcgcttagcaaaaaatgacaagactggtcatggggcagCAccaa
gaacatgggaaccttggaacagcccgtttgaccaatatggtctctgatta
gcctcatgatcgcatgttcttttaaaaccatgtgatccagaaaggcttag
tcaataagaatatcacctgaatttttggccatgctgtagattgattttag
atatatttttaaaggtaacctcagactaaaagactgtgactacccatgcc
tgtcgaccacgaaaacagcatatttacaggtaatgtacagggaaacaaac
agatgttaccaataattgcgaaaagtgaaaaaagtgtttcactatggaga
acctgacaaaaaattctcagttaatgacaaactaaaatttttaaaaaaaa
tctTGATAAAgcgacgcgctcacgggcacgacatttttagtgccacgcgc
acgggctcgacttttttagtgctgtgctttaccatataatattaccagca
gccgctgcaagattttttgcagcgaaacagattgcgatttgtagagacag
aggaagacgtacattaaaataaagtggcttgtagtacgagtgtatgccaa
aatgggcgggagcgcctcgcgcgctttgcagcgaaacagattgcgatttg
tagagacagaggaagacgtacattgaaataaagtggcttatagtacgagt
gtatgccaaaatgggcggagcgccgcgcgcttatgcgccgccgccgcagc
gccccgcgaccttttagtttgtgaaatcattttcttgttacacactcttt
tgtgacacgataacattcccttcaagttttaaagaacccctgtttaaaaa
tttttgtctttacgtcttaaaatgtttgtgactaatgttcccttaaagtt
tacagaaacattgttgaaaataatgtcagacgttacacacaaagatatat
ttttaaaggtaggcatatatttaaacactaggactacacatgtaagtcca
agcgaaacatgaattatttacaggtaagttcacatcacctttttggtcag
tacctgttttggcaaaagcaaaaaactgtctcactgaagaaggagaagga
gaagaaGGAGGATATATTAAATTAATCGAgtttcgcttgcagcgagcacg
gcgcgcacgggcacgacttttttagtgctgtgctttacaatatatattaa
aaataaagcgacgcgctcacgggcacgacttttttagtgccacgcgcacg
ggctcgacttttttagtgctgtactttaccatttaatatatattaaatta
atcgagcttcgctcgcacaatcgcgagtgtgtcagaatttttggccatgc
tttatgttaagtttagatatttttttaaaggtaacatcaaactagaaaag
agtgactacccatgcatgtcaaacaggaaaacagcatatttacaggtaat
gtgcaaggcaaaaattagatgttaccaataatagcgaaaagtgaaaaaag
tgtctcatgacgaagaagacaaaaaattcttgattaatgacaaactaaga
tttttcaagaaaaaatcttgatatttgcaaagctagcgatgctaacaggg
caaaaagttacaagtatcttgtcaacttacctctattacagtacaatatg
taacaagatggcacgagccccatacgatcctcatactgcgtgatttattg
gtgtttgtgttttgtgtggtgttatgtgttgtgagttttacagctttttg
ccacaactcagcaaccaaccagagttatgtggagctatacatatgggtgt
gttgctctaaacaaggagaatctaattcagatgtgtttagaacctccaga
aaagttttacaaggcaaaaaacacaaatgtcaacaacatcggcaaaacat
atcttataatccatggggtcttaaaaaccgtgatataCGGtagagggtca
gacgcattccgagggatgagaagcacacaaattacctcaggggatggagc
ttctgtcttgatgtagtgaggaggaatctgctaagggtaccccaacttga
aagcgttgtcattggcgatagcaacagcaatggtgacagctcatctttgg
aggaggatgaaaatgaaatttgtaatattagagaataatttgacaaggat
ttcattgattggtatttgtttgagatttacaaaatttgatatctagacaa
ttattatgaacatgaatattttgtgtgagttctagtataagtagtagagt
acatacattcatacattccctaaagttctTATAGAGACAAACGCATAAAG
ACCAATACACCCTTTCTCCCCACTCTGCAAGGTCAAGTTAGGAAACATGA
GATTCAAACTCTAATTGCTTGACAATTGCCTTATAATTTTCTTTGACAGA
TGGGCAACTTGTTTTAAGTGAATTAGAAATTGATGAGTTTCTACATCTAA
AGACCTGAAAAATGCTCCAATTTTTGACTGTGAGGTAAAAAAAGACAGAT
ACGGGACAGCAAAACTTGAAAATGAAAAATCATACCTATACATACAATGA
CAGGATGCCATGACACAAATCTTATGTATGTCAACACACATATGTGACGT
TTAAGGAAATCTATATgtatatctccgttcatgagaggaagaacttttca
aaagatagatttaaaaatatcatattatccatgcaaagttagtgatgcta
gcatgggggaaaatatatttatccaacatgttagtacatgttcctgctgt
atgtcacaccaatttccttgctgcatttttgcacaaatcatgattcccca
tgtgtgttgtatgtgaagtaatgggtggtgagtttcacaatgaattgaga
taactcagcaaccaatcggagttactaggacctttgcatagaactgtatt
gaagtggaaaaagagaaacgattcactttggttttggaatgtctgcaatt
gctttattgggtgaaaattgtaaatgtcaacaaaatttgcaaaatacata
tcataatctgtaggctcttattaaccgagatatacagTAGGGAGACTACA
AAACACATGATTTCATTGTATACTGGCCATCATTTTGCAGAAGTACACAT
ATCAAGTTAGAAGGATATATTTTTTGAGTCTGATGATCTCTTTGTATAAT
TTCTGTTGTTGAATATGGACATGACAATTGAATCCCTAATTTCTGCAAAA
TTACATTTATGTTACAATTCACGCATTGCAATCTGTAAAATATTGTCCTA
TGAGCTTTCATGAATCTCTATTACTACTAAACACACTGGTATAAATCTGT
TAATTATTAAGCCACACTGAGATGCAGAAAGTAGATGCACTAGTCAAAAT
CCTTTGTACCAGCTAGAGCGCACATCATGAATCATATATATAAGCTACAA
AACATGGCACAATAAGGTTAGTAATAGCAGAACGTAAATCATAATGCCAC
CAAGAAAATAAAACATACAAACAACCTTGTCTCAAAGAAGAGCCTGCAAA
TTGATTTGTTTTGAAATTGGAGGAGGTCCTCGTTGTCACTAGAACACAGT
CATGGTGTTGATGGAAAAAGTTGAATAAAATGTATTAGATATTCAATACT
GATAAAATGAAAAACAAGGCAATACTAAATGTGTAACCAAATGCTTTCAT
GTACAAAAATGAACAAAAATTCAAGGTTGGAATTTTTGGAGACTTTTGTT
TACATATGTAGCTTTTTCTGTTTTACTAACCTGGAAATATTTTTTAAATA
CTAATGCCCAATGCATGAAACACTCTAATGTAAGAAAATCTACATGAAAG
AGAGGTTCTTGCATCATATAGGGACATAGTGGGTTCAGTAAGATCACATG
GCAGGGAAATAACCAAAATAACTGGTGATTCAGTTTTTCATGCCTCAATT
TATAGGACAACTACTGCTGCATCAGAACCACCAATAGATAGCTATGTACA
GAGTTGCATGTTTTCATACAAACCATCCTTTGTGATCTGAATACTTAACT
GGTTGATTCCTGTTTCATTTGCAACACGCCCACATGTAAGTCCatgtttt
aaccgcatgctccaaagatctgtctaagctttgtatcaccagtgtcttca
atagtatcacacacacATATCTGGTGCATCGAAATTTGTAGTACTTTGAC
ATAAGCCATTTTGGAATAAGAAAATTACCAGCACTAGAACTGGTAAAATG
ATTTACATGATGAAtcttgtatgaaaaaactgatgtgctctagatgaatt
ttgaaggtaacttgggagcagttgcatgactgctcccttgtcagccctac
atgtaggactgtctcctgagaaggtttctgagaagaaaacttgtgttgga
tgttttctgaggttcgtgtggattgcctaccatgtaatgggtattgtttt
ctcagaaaccaatatccaaagattttgtacttcccttgtgttgcacaagg
tgaagaggacctttgcatgatccaggtggaagctctggaagcttatgtgt
gttagcagattcttgtcctttttcactcgaccccacgaatggagtgccag
gtaaaagtggaacaaaaaatgctcagtcttggacgacaaaaaggtcctca
tgagagtgatgctaacagacaaacgattctgttttgagagtgtaataagc
aaaagtgtttattgaagagggagattttgttttatctgtgaaaaaaacat
taatcttgtttttaagtttgactgttgaaaaggatgtaacttgttgtatg
tttaattgttctgattttgttccgcattgaaccctgatgatcccatttag
atgtactgatgtgatagtccaatgatcactttcataccaacttttacctt
tgcggagtataccatcttttctaagaagtacgagatccccaactttgtag
tcccaatcactatgtgagcgattttcccattccatgtgttggtttgtttg
gcgctgcccatagtctccaattttgttccagttggcaaggaaggggatgt
ctaacaatatagccttaccaaaaattgctgctcctggggaggcctttagt
actgtggggtaagttgagtgaatggtgcatgatgtgttccataggaactt
gtctatgtcactgggtgctatggaggtggccatgtctatttcggcagtgt
ggagcatatatgaaatcacttgatgcactcgctccagtattgtattcact
gttggggttttgatgctggttggttaaagtttgatcccaaatgatgtaca
taggtcttcaaagtgaagtttgaattcacatccattgtcataattaatgt
actgacaacatggataccactacactaggtcttgctcactaagttgctat
gatcatttcagatgatttgtcaaagtatgttgacttaggttgcttatgag
tctttttgccTGTGTGgtgaggcgagtggggtaagcagcatcttgcccaa
agatctctatagtactggatcatgtccagaaaactatggaggtctttgac
atgtgttgacagtgtaatggaaaatatcacttgtactttctttggctggg
gttttatcccattgtgcatgaggatgtacccaagatattccatttcaatg
gcacagaaggatgatttaatgccattgactcacaagcctacatctcgtaa
cctggtcagaaccaatcacaacttgtcaaggtggtcattcaggcttgcct
ttgtgatgcattacaaatcataaagatcacctcataagaactctaaggct
accattagttccaacatttttgcttgaagattgtctggagaacctgcgac
cccattagcaattgtaggtaagagtagttgccccaaggaaaaataagggt
acaaatcttggatgaattaggatccaatctaatggtataataatgcatgt
tcagatcaagggctgtagcataggtaaatccttctagctcctgcagcact
gtactgattctgggtagtggaaacggtttcctaactaatcgtttattttc
ttccctaaaatctgtaatcatacgtgcagttctgtcttttttagatatta
tgaatgatggtgaagtccattccaatccgggctgaaattctaccagccca
agttcaacattctattcagttcttggatcgttgtttctttgtatgctttt
tgtactgggaggtactgggtatgaccatccatgctaaatggcttagcacc
ttcctttagttcgaaggacacggggtctgtttttcaaccaactagtgttc
catcaaaaagttcctcaaactctgtgagtaactccagtaacttatttggt
cttagagacttaggtgagagcagtagatttccttttaataatgtgcatct
aggatgtttacgactcgctctggagcttcctgcatactttgcggttcatg
ctccatgctattgttcacagtccacgctttgtctagtgatggtgaggtca
gactaatatttctcattggcaaaatgacatgatcaattgttagcacttcc
acactcttttgtggttctgcatccaagaatgaggtaaaactctggcttgg
tgtacttgttcctatcaaactctactacatcaggagtcatgaaggactcc
ttattgtttgaatattaaaaaggactccttattgtttgaatattaaaaag
attaaattgactttgctccatcctttggtcaggaagctcccatttgaggt
atgccaagactttggcacctgcctagtcaagtagggaaagtgtttctctg
ttcctttttcatggaacaggaggtcaccatcagatccactatctagtata
ctattgatgactgtgttactggtgtgatgtccagtacagtgtttaaagtt
cttactggctggatgttcagtcgctatgcaacattctttggctactacag
caatgatgcatccttctttacctatcaaacacactattgaaaaaggtcac
ccaacagtttggggtccaacagttcagcagttatttcactatgtttatgg
tcagctggaagatgtcctaggtcttctgctggattcaaaatattactgtt
tgaatcagaaaatgttcaattgacacgtggggtagttttaatcggactag
ggtcattgacaagtctttgtttattacattcatgtctactacatagattc
ctagtactacccaacccatcatctcaggatgaggctgaattgtcactgtc
agtgtcgtaatgcttacaatttgcctttttgatagggcgtttaattttct
tgttggacttttcttatttgacaattttaacagatagttgtgcatagcta
ctgcctacttgagcagatttttctggtccatgagaggaatcattggcctt
cttcccattgaagttctgctttgggataccattggaatcatacttccagt
agtcctgagtgttgtgggtggtatgtccactgtcatgctttttacaaagc
aaacaatgcttctctctgcagcctttcttggggatcctatcatagaaggt
ccccatcttcctctttgatgcattgcttgacttggttgcagtcttttgcc
catctccaaccaagtagctccctgacaatctgtggtactgtgactccagt
gagctcatacttatcctgccagttttgaggaaccagcttatggatatggc
tggccaagtgggcatcattgaaggctcctaccacctttgtagacttttaa
gcctttgaagagtagtacaggtaccacaagagaatcaagtacccattaag
gcattcgaccctctgcacaaagactgatatgggtaccctattaggtttct
tcagcccgttgctgatttagagcctgagcgtttctgcagcataacaacag
aatatggtctaaagctgcaactggacacactccacgaaggaggtccatca
cctgggatgctttgaagtgtgctgaacactgtagatgtcggtaaatgggt
cacagtctatctgctcctcggcaatttttgcccagggttgacttaatatt
tcaagaaaactgcttggatggtggacttaatgttctcacctgtgagagtt
ttggttgcagtagcctttttagatgtcttgtgaaccggcagattttcatc
cgttccttggaagctgtcttttgcctcagtggcttaaacaagcatttttc
tgcctctttctcctccctcctccctgcaggcatcatgataggccttgtca
agcttgtattggttttgttttaagcaccatttgcacatgaccaaggaact
gctctggcgttccttggtggaagactgtgatggtgaggtgcccgttgtca
gagaccttgattttcagcgtgtggtctaggccttcattaatatccttttc
aggaatgtatgcaatgggtggcttgatatggccacccctctcatgctgtt
gaggcttcactccttcagggataaattttgtggtagacatcttgaataga
gttgcacagagtggtgtattggtgaagaggaccttaaaaaaggtctcctg
tggactcctcagggttgggtggaacaggattttttgattttttattcctt
gacttctctAATTCACTGTTTACAAGAATTCTCAATTGCAAAAATTCAAA
GTTTCCTGAAATATTTCTCCCAAAGATGATTGCTTGATTGAATCCCTCAA
AAATAAAATTCCGTCCATCACAAAAATAAAAATATTCTGTCCATCGCAAA
GATTCTATCAATTGTGAAGATTCTGATGATTCCAAAAAATTAAAATAATC
CAAGatgttgttgggtttcaatcgtgaaagttgtacaattgaattggctg
ctaaaaaacaaaaagtgatttacgtgatgaatcatgtatgaaaaaactga
tgtgctctagatgaattttggaggtaacttgggagcagttgcaagagtgc
tcccttctcagccctacatgtaggactgtctcctgagaaggtttctgaga
agaaaacttgagttggatattttctgaggttcgtgtggattgcctaccat
gtattgcatattgttttctcagaaaccaatatccaaagattttgtacttc
ccttgtgttgcacaaggtgaagaggacctttgcatgatccaggtggaagc
tctggaagtttatgcatgtaagaagattctttgccaatgCAATACTTCAG
TGGCAATGTCATGGACCGTTTGCAAGAGAAGCATCTTCTTAGTACCAGTT
AGTGTTTTCAGAGGCTTCATTATCCCAGAACAAAAGTACCCAATGCAACA
TTTATTTGCCATCAATAGAATATTGTCAATATACAACAACGAACCTAAAC
CATTGCACAGGGTGATTTTAGACATTTCAAGGCCAATCCTATGCTTTTCA
CTTGGTAGAGCAACTCCTTGTAGACCAACAATCAACCCAATCATCAGCTG
TGTTGCAGTTTCACCATTTTGGATATTTTTACATTTATGTCTGTTGTTGC
ATTGAACAGTTCATTCATCAATCGATTCAAGCTGGCAAAGAAGCAATTTG
GGTCATCAGTAGTTGCTGCTGTGTAATCTTCTGACTTGTTGAGGTTGTTA
TCAAGTACTTCATGCTAAGTAAAGGTTGTAGATATAGAAACATTCTATCA
GTTTTTCAATGATTTCAATTTCAATAAATTGAAGAGGAGGCCATTTGAAA
ACCACTACCGAAGCTCTACCGGAAAGCAATAATTTGACCTGCAAAGAGGC
AAAGTTATCAGTATGTTTGTCATCAAAGCATTAAAAGATTGTTGAAAAAT
CTAGTTATGTTTCTATGATTTGGAAGCATTTGTTCTTTCATCAAAGGGGT
CTGTTTGACTCATAAATTAATTCAGTCATTATAATATGACAAGATAGCTC
CCTCTTGATGCTTACATTACTCAGAAACCTCCCAAAGCCAAAACCCCAAT
GCACCACAATACACAATCAATACCATTGGGTGGTAATGAATACAGGATTT
CATCAGAACGGACATCGAGGCTCTGGGTGTGTTGCATTTAGTGTAGAAAT
TGGCTGGATTTAGTATGCTCTTATGTGCTGTGATGGTGGAAGCGTGGCAT
TGACATGTAGGATGATCACTCCATGAGTTTTGCTGCAGTTGGAATCAACA
AAAACATGCTGATGGAATATGGATTAATGAAGGCAAAAGGTGCACATGAC
ACAGAAGAAAAGAAAGGTCAAACAAATCAGATGGAGCTATTGTTTTCGTA
AACAATAGATGGGCCTAATTTATAATTAAAAACCCGGAACTCATTTGAAA
CAGTAGCCAATTTCCCCAAAGTTAGACATTTTCAATTTTCAAGGAGAAAC
TACTTTAGGCAAATACAGGTTACACGGTTTTTTTTGTAGAACTAGTGCTG
ATTTGGATGTAGAGAGTCATTTTGTCTTCTGAAAGCACATGATTTTTGAA
AGAAATGTACTTTTCTAAAGCAAAAAAATTGACTAAGAAGATAGTACATA
TTCCACAATTGGGTCAATAGACAATATCACCTCCAGCAACAAATTCCAAG
ACCTCTAACATGGTGCTGCTGCCACTATGTTTACATGAAAAAATGTCATC
TGCCAAAAGATCCAAGAAGAAGACTTCTATTGATGAGGTGACAGTAGGGC
TGTCTATCATGACAATTAAGTTTATGCCCCTTCAGCTGAGTTATCATACC
CTTACTTCAACTTTCAAGTTTCAGGTTTagagcattatgaaatcctctat
gtggtcttcctcttcacttatctaccaagaactacatcaggatggccaac
ctgctgagggaaggctatcagcagccccaaatggttctatgaagaagtct
actcaaagaaacagataggtccaggttgtgacaagaagcatgtttgtgtg
caagcctgctctaggcagatcatccCCAGACACTATCCACGCTGAATACT
TTAACTGATCCATTAGAAGGAAAGTATCAGTTCTGTCATTATGaaccagc
tcatagtcatagctgatggcctcaccaaagatgaactactggagtcaatg
tctccacagcactttataccatcagaatggccaatggaggtggtgatagt
agaaaaaggagaagccaaactcattacctctatcaaaagcaccctgctct
ttgcatgggggaggaaagttgtcaaataacttaacataacatgggacatc
acagacataaagagtgtggtatgatTGCTTTTGAGGCAATGTGACATGCC
ATGGTGACATTTCCACAAGGGTAATGGTGTGGATTTGTAAGGATGTCTCA
CATTACAGACCATATGTTATGTGACATAGATCAATCTGCAGCAAACACAT
GCCCGTGCTGAAGTAGCCTGGACAAATTGACCCCTCATATCACAAAGTGT
CCATATCCTGGTCATTCTGATGTGTTCAAAGAATTTATGAAGAATGGTTG
GATGATACAGAGATGAATGAGATGCTGGTAATTTGCCTGCTGGTGCTGGA
TTACCATATGTCAAGAGGTAGAGCACAGCTACTACCTGTGCTGGGTTCAT
TTCATGAGCTCGCAGGGTGTGCACCAGATCATGACTGTTTGGGGGACAAA
ATTTTGCTAATGGAcaggtatatccaaaacttgactatgcatctgctttt
gatccatctagttcattcaacatatattgagcaccacacatcaatagtgg
ctatactggaatacaatgatacacctcaggattaaggaaggtaggacaac
catagaccacatcggcaATTTGGAAGACATGCACCAAATGATGTTAGCGG
ACCCTTCACACCTCTTACATTGTCACAATGCCGTTGTAAAGAGGATTTTT
GGTGGTTTGGTGAGGCTTGTACTGCAACTAACATCCACAGGCTTGAGGGC
TAAGGGATTGGACTCTCAATTGGCCGTTAAGCACAATTACAGGGAACAGG
CAGCATTCTGTCTTTGGCTTTGATCAGCTGGCAGGATCAAACCTGCGGTT
ATGAATACACCCCCCACTGGCAGCTATGAAAACTACAGTGCGCCAAAATG
TTTATCCTCCACAAGAATCAACAGTCCCTACTACCAGGTAGTCAAGAGGG
ATGGGCCTCACAGGAAGTGCCTCTATCCTGTGGCTTTTAGCCACTACCCT
GACCTTTCAGCTCAGACAGACATGTGTCTATACTCGCCTTTGGACTTATA
GTAGCATTATAATCTAGCATTTATTTTTatgtttgtgaagctggacttaa
gctctttcgaacatccttgaggggtctgcgatgttacttatgccccagat
caattttgttcggtcacaaaaaattgtcgaagtcagacaagataactgac
aaaatagtggtactccatgcattatggctggTATGGTACTATAGTATCGT
ATCGTACTCATTGACCAGcaagacaggcaattttcgactttggcgataag
tatcaccagaaggagtcgtcagatgtcgccaagagattttgacggtcatc
aacgagggtcgtcacaagggaatcgatgagttgtcacaagggccgtcaaa
aggttgtcaccaaaagtcatcagggttgtcaaaaagtcttcaccaaaagt
cgccaggtcgccaaaatgtcgccgcacgcagtcgtcagggtcgtcagatg
gtcgtgaaagtcgtcacttgagtaaaaaaatgcaaaagtcgtcacttgtc
gtcagtttggcttgccaaaaacttccacgtggtaaagttgcctgtcttgC
AGAAAAAAGTCATCGTTTTGACgaacagggatattttggcgatttcacta
attccactctactatatataacagaaatttggtgatatactggatcCTCG
TGTCACAAAAACTAACAAGGAATagagtgtccatgttttccaaatttgcg
agcaaccaactttcaaatttgttagttgtcggagtagaagtcacaaacaa
agatcgaactaacaaatttcttttctcgtgtgtccatgtttacagaccaa
cttttttgtcggcaaccaactcttgtgggaatggacagaccacaataaag
cctgacctgcctaaattaacctccagaatcagaagaaaatgctgtacggt
aggaattcagtactctctacgacttgcgagcaaccttctgattctttaag
ttgctcacaaatttgatcaaatttgttagtcgaccgtttttatatttgtt
agttcacttcaccggaccggagatattATAgagtgtccatgtttattaaa
tttgcgagcaaccaactttaaatttgtttgtcattttatctctccctaga
gaatttctcccctccggcgaagtgaactaacaaatataaaaaacgttcaa
ctaacaaatttgatcaaatttgttagcaacttaacaaatttgatagttgc
tcgcaagtggtaggagatactaaattcctcccgtagagtttttttgcctc
accgggttgtagccccccatttttatccactagtatatttggtcgtcccc
tcgtttttgtcgccccatctagcctcaatcgcatgatgatgatttgccac
atcgcacgtgatttgtcctttcaacttcgaacttcctgttcgcgactttt
gacataccatacactacgtcaaacacctcttgtgagatgtgatggttcgt
cgcaacaccgccacggcggaattcaagcaagaattcacgtcgaacgagtg
agaggaatccgacggtgatgatcgcctcatcaccgagacatcgcaatctt
gaatcagtactccatcaatatatctactctgatcgcattaaataaagaaa
tggaactgatcaaagatcgaattcaaagcaatttgagtaatgttatataa
ttgaaggattgggttttcgttgtattcattaaaataaatgtatttccttt
tgttttgctttgaccttagatcatgatagattaagattattttactatta
attcataattatttctaataacattaattattaatgatctcaatagattt
acaaaaacacataacctagtcatgttgatattttagttgttatctcagat
agccccaaaagaggggcaagaggtagtttcgatgcatgtcatcggggcat
tgtcgccagtgtccatgggatcagacatgatgttgcttggggattcggcg
tcaacagtgctgacttttaatgaaccaaagtctagcttgtataagaaatc
cccgcagacaaataattagtctaaaagctttcccaattatattaatacgt
cttgcatgatgcttcatctggcttcatcgtagcttattgctttttcccac
gaccctccattttggtgggcgaaaaaatagtctgtcacatgagatgacaa
agggggatacactaacaaatttacatttagacatggacgcacaaaagtcg
acatttgcgacttcgaaatttgttagtgacctctactccgacaactaaca
aattatagatctcatcatgaatagatcttctcatgacagtcttgatttcg
tcattaaggcttaaataaaatagccacctatcaaggtcggcaaaaatatt
ggggattggttttcttttggagaattagttttcttttggcatttaccaat
ctacgtactattcctacgtgaaaatgataaggtatccggttttctttttg
aagattggcttttcttttggagattggcttttccgttcaccattaaaggt
aattaaaagcggtccgtgcatgttccgcgtatctgatcgccagtttgtga
ccacgtcctgcgaatgtgcaggtatcctcatgagaaccattgtagacacg
aaccgttggatgacacagtatgacatcatacgataccgtaagacctgtga
atgagttctgtggaatcacgaatcacatacttcatgatatattacctatt
cctactacgaggtatgctaggtgtgtcatttcgataaaggtatatctacc
tctagaggtagagagtaaagctaccgagaagattgtatggtaagtaggta
cgatgggtagcgcacatacattacctaccggtagcataatggcgaatgca
aaagcataatgttatacgtatattatgttgcctggtctaatatgtcttat
ctacagatacgaggaaaagtttatacaatactactatgactattaaacaa
cggaaggcatggcaagacatcattaccagcagccgctgcaagattttttg
tagcaaactggagaggatgtgattcgtagagacagaggaagacatactcc
gaaaataaagtggcttgtctgcgcttaattatattaattaaatcgcagat
gcaaatgtgtgcgagcgccttgcgctcgcgcccattttaaaagtagaaaa
tatagcttggtaaagttccttgttagacaatcatttgtgacagtataaca
ttcccttcaagttcacagaaccgttcgtgtaaattttttgtgacacttca
aatcccttcaagttaacagaaccattcttgtacaaaattgacacgttgtt
ctttcaagctattcacaaagatataatgttaaaggtagacatatactaaa
acattacgattacctatgtaagtcgaaccgaaatatgaattatttacagg
taagttttgatcaacttgttggtacctgttttggcaaaaagtgaaaaaac
tgtctcactgaagaaggaggaggaggaggaggaggagaagaagaagaaga
agaagaagaagaagaagaagaagaagaagaagaagaagaagaagaagaag
aagaagaagaagaagaagaagaagaagaagaaggagaaggagaaaagggg
ctcagtttccaacacaactaagattttgaaaaaatcttgacattattatt
atgttacctactatgttatggaagtaactactaatcgtataaaaaataaa
cgtagttcccttaaccCCATCCTCGTGTCACAAAAACTAACCACGAATAT
GGTACAACATGACAATTTTTTGAAAATTGGTTTCCCCTCCACCCTCCACA
TCTACTGCATCCACAATAGTCGAGATTGGTAATAATCCTGGAACAATCCC
TTCATTGAATTACAATGGAGAAAGATCGTAACATCATGACTATTGCCCAA
AAGAATCCCACGTCCATCTCGAAAACTGCACTCGACTCACTTGATGCCAA
ATTGTCCGCCATCGACGCCGGATGGCTTGGCGAAAATTTACTCGGAGCCA
GCGATGGTGGTTCAATGAGTGCAGATCCGGTTCATGTCTACACGCAGCTC
CTTCAACGACTTCGTGACGGCCTCGATCCGGTTCACCCCAAACGGAGGAT
GTCTCCTCTCGTCAATGCTGGATATGCTGCCCGAATGGCAGTCACGACGT
GCATTCTGAAGCGATGGATCAATGGGGTTGTAGAGGCATGGGCCGAGGAC
ACTTTCAATTCAAATGCCGAAAGAGGAAGCAACAGGGAGCTCGATGATAT
TCTATGCGTGAATGTAGTAGTTATAGGGTGTGGAATGGATGCATTAGGTA
TTTGGAGTAAGCATCTACTAAGGCGCTCATTACAAAACGTTCTTTCTGCA
AGGGGTGTGAATGGCCATGAAACTTTCTCTCCGCCAGAAATAAAAGTGTA
CGAATTCGATGCTTATGACAATTGCGTTTTGAAGCAAAATTCATTACTGA
GATCGGGACTGCTAAACCTTTCTTCATGTGTGGATAAAGAAAAAAGGAAG
CCCGACGAGGAACTCGGCACTAATAAAAGCTACCACATTCATGCAAGAGG
ACGACTTAATCTCGAAGGCTCTGATTCGACGAAAGAAGAGAGTGATTATA
CTTTAGTGTCAACAGACTTGCGAAAGGTTGACGGACCACTCGGCGAAACG
AAACAACACAAATCTATTCTATCTCATGCAGGACTCGAAGCAGGGTTCGA
CCCATCCCAACCTACGATCATATTGTCAGAGCTAGTGCTTGCCTATCTTG
GATGCCAGGGCGCCAATGCGGTCATCCATTCAATATCAAATGATGTGATA
AGTGGGAATAAATTGAGCACATTCGTTTGCCTTGAACCAATGTTTCCAAA
TGGTGACGAACATGACAACACATCTCGTTGTATTTTTTCAGTACAAGAAT
CTTATGCGATAAATTACTGTCGACAATTCCGAGGAAAGTTACAAACTGGA
AACTCGACTTCAACAACAAAAGCGAACGTTGATTCTCACGATTCGTTGTG
GCTCCACCCACTCGGTTCCCACAGACATACGCTTAAGCTGCGACTTGAAT
CATGTGGGATTTCATGTTTCTCCATCGCTTCATTGGGAGAGTCAGCCATT
CATGTTGCCCGCAGTCTTCGCCGAAAACATATGGCTTCTTTTCCGAATGC
CGAGGTCAAAACGATCGGTCCAAAGTTTCTGTGCGCCAAAGAACCATTCG
ATGAACATGCAGCACTCTCGCTGAACCTTGAATGCTACTGTGTAGTGTGT
GCGTTTCATCCGTCGTCGGCAACCCGTCAGCAAAACTACTCAAAAAACTA
CGAGTTGCACCAATGGATGAACAAGATTTGTCCCTGGCCCATTCAAGTTC
AGATCAAACCAATTTCAACATATGCTGAAGATACCCAGGTGAATGATCTG
TACAAAAGTCTTTACGTTCATTTCTACAATAAATACCCCGCGATAAGGAA
AATGGTGAAATCAGCACTAAAGGGGGATCTCTTGGTCAATAAGCTTTCGA
CCAAATGTTCAGGAGATGATTCTGTTTCTGTTATCCGAGAACGATTTATC
AAAGAAGGAGGAGACTTTTGGGTAGCGACGACCAACACCCTGCCTTCTAG
CACGGACGCAATTCGGCGAATTCATGTCGTTGGCTGTCTAGGTATCAAAA
GAAGAGGCATCAAACATAGGTGTTGCGATGATGATATACCGAATCTCACT
GAATTCGAGATCTTTCGTCTTGCGGTAGATGATTCGTACAGAGGTTTAGG
GATAGGAAGGAAATTGATAGACGTGGCAGAGACATCATTACTTGCGGGGT
CGTCGCGGAACAACGGAGCGATCATGTTGTACGCTGTAACCCCAACATGT
CTGGCAGCCGCATGCAAACTGTATGAATCATACGGATACTGCGCCGATGA
TATGAAAAGCTTTAGTGCAGGTGAACTTCGTATGAAAGTTTACTCGAAAT
TGCTATGCAAATAATTATCGTGACGCACTTGTTATCAACCTATGTAAAGA
TGGGAAGAGCAGCGCCGCGTGTGAAGTCCGCAGGTAGTAGTTTAATGTCT
TTCGACGTTATCCATTTTTGTAAACGTTCTCGATCTTATTTTATCATCTA
CATTTCTTTGATTGCATTGCTCATAACAGGATGAGGTTTTATCAAATGCT
GCCACTATCCTATTACACCAACATCATTGTCCATTTTTACACGTATACAG
AAAAGAATTGCGATGCTTGCAAATTTATGGATCAGGTTTCGAAAAACGCT
TGTTTTCGATCGGCTCCACCCATGATGGCCTACGAAAAGCCTCAACGGAT
CGTGATTCGCCCTTTTGATCATATTCGTTGGAGTTGTCTTCCTCTATGTA
TTCTTCAACGGCATCGTAAAAAGGCCCATCATCGTCGTGGACTGCGTCGC
TGACAGTATCCATGCTCAGGACATTTGTTTGGCTCCCTCTGATGCCAAGA
GCCTTCAATCCGCGGAGGAAAAAGTCCCAACGCGAGCGAACTTCCTTGGT
GAAACATGTGTGTGTGCCTTCTTCCATCTTATCAGTTTTTTGAACATCGT
CTTCCGGCACCTCATTTTTGTTGGAAGGGGGGTCTTTCTTGCGAAGCCTT
TTGTCGTCTCCGAATCCAATATCGTCTTCATTCGCTTTCAAGAATGAAGG
AGGGTCTCTTGGAGTTTTGTTGCCAATCATGCCCGTCTCCGCTTTCCTTG
GTGTTCTTCCTGTCGCTGGGAACACATAAGTAGACGCAGGTGGAGTAGGG
TCTTCACGAGACTTGCCCTTTACGGGTCGAAGATAACTGCGGACTTCAAT
CTCGGAAGAAGACGTGCAATGAAATGACGGAGCCGCCTTCAGCGACTTGG
CATACTCCGTAACTCGACGCCTTTGCTCTACTGTCAAGCGATCCTTTGTC
TTACCGCCATACTTTCGTGCTGTTTTAACGGAAGGCTTGCCATGCTTGGC
TGCGCCTTTTCTTGCAGTGATAGCTGCGCTTGCCATTGTTCTAAGGTATT
GTGAGCACTTTATGTGAGCTAGTCGAAATGATAAGGATGGGATCTTCACA
TTTCGAGTCGCACATGTTCACATTTCGACTCTCACATGATGGAGAATGTT
GAAAATTTAGTCATATCAAGTTTTGCTCGTGAATGTGACAAATAATGCTA
GTCTAAGAATTCCTCCATGAAAATGTCAAATGTCGTTTTTCAAAAAAAAT
ACGTCTATGCCACGACATGTGCAGTCATTCAGCAGTCCATGGACGTttcc
aatgctcaccttgtgacttcacgcaagctagaagacacaagcttcgcatt
agaaagaaaatacttcacacccacgccacctacggtgatttgttggcATG
TAAAAGAAACCCTATTAGATACCATATCCCTAAAGCTAGTAGATATCCCT
AAGGGTATCCTGTGGCGATGACAGGAGACTCGGAGTGGACCTAGTACGAT
CCAAGATCCCTCCAGTGTGCAGTGTCGATGTCACCTGCTGCTGGCCACAC
TACTATTCAGTCCATAGTctaacaactagtccagattaccgcatgaccat
gttctctctctcgaggtctctctgatccttagcagagtcctcttgcatgg
tgcctcctgtgattttttgaccgaaccactttaacggattgattgtcgcg
tcgccGCCGTCGTACTAGCCGCCCGTCGCGAAAGACCGCCGTTCCGCCGT
CGTTTCCGCAAGAGATGCAGTCGAATTTGTCTCTGCCGCCGCACAATACC
GCCGTTCCGCCGCCATCGCCGCAAGAGACGCAGTCGAATTCGTCTCCGTC
GTCACCCCAAGCCGTCCGCCGCAAATAAAACGCCAATACCGCCGTCGCCG
TGAGAGACACAGCAGAATCCGTCTCCGCCGCCGAATCAGCTCATCGACAG
CCATCGTTGCGGCCATCGCGATTCACTTGTCGCCGCCGCCATCGCGAATC
ATTCATCGTCGCCATCATCACGAACCTTCCTTCGCCGTCGCCCGAGCAGA
CCCGAAATAAGAACAACAACGTCCCTCGATCAAGAACTCGAGTATCTGAC
AGTATGGCaccccatcgagacattcaccccgaaggatccagttgacgttt
ccatccttcggccgctacaccgccagcctctacccgaaggtcactcacgg
catgccaaactacgagagtgcttacgcgtatcacctggataccgcagccc
tctgcctccttccaatcagccctgccgcctaccttgacgtgctgggaaat
caactcaatgtttccaccattgtcgacgggaacaagttcgactggattaa
ctattacaaaaagaattggtgcaactttgaaaagttgaccattctgacct
tccacaactctgccggcgcgatcatgcccgacgctgtcctccctaacaac
tctactgttttgaagtccactgctgacaacttggccgctggagataggct
cccctccaacgtccgattcgtccgcgtgaaacttgacctggacttcatcc
cgttgatacgggagcctcaacccaaccacattctgtcggtcgaatattat
atcgagctcctgcaagacacccgccaagtcatcatggggaatggacagcc
cacaatgctcacgacgtggcatggcatcgacgacctctccaccttagccg
ttgagcaggtgagggaagatattctcagccgcgtgacctacgctgacccc
atcgagctgaagcaagccgctttcaatgtcacaaacgcgacgatcgacaa
catcgagatctgtcaaaagatctagaagttgatgttgaccctcgccatac
caacgatcgaatgtgcggtgttcgatgttctttgccccaactactcaatc
aagcctcatgccatcctcgagaacatcaagcagtaccacaaggacgccga
gggcaacaccgtgtccgacaccttcaagcactattgctttcgtttcaatg
ccgcatcccgcccgtttgctaaccttgaaactcttcccctcaatgcttgc
tcaattttcatgcagggtatggaaccagaccttaagtctcaattgttgag
ctctaccctcgccatgcggagccgcacgatcgagatgggaggaagcagcg
actagccctggctgaaattcaacgcctaggggccatggcagagtccaaaa
tcaagacaatcaagggcatcattggccatgccacgggccaaacatttcac
acaggcgcttcttaccccagccaaaccaaaataaccctccaagagtacca
aggaggccgtggaggaaggggtggccgaggCAGTCATGATGATAAGGAGC
AACGTGTGATGGGTGCGGGCGCTCCGATCACCTGTGGTCCTATCGTGGCA
AGATCGTTTGCCCCAACCAAAGCAAGCCAGGCGTCTACGAAAAAGCTATG
AAGGCTCACAAGGAGCGCACTGACTCTGAGAATAACACAACTCCGCTTGC
AGAAGCGGACGCCTGATTTTGAAGACCTGTCCAAAGAAGGAAAGAAAAAG
ATGTACAAGCAAGTGATGGCCGCCTCCCAAGTTAGTGGAGAGAGCGGTGG
AGAGATCGCTGGTCGCTGGACCCCCCCACCCAACTATCCCCCCTCCTCGA
ACAGTACATCACCTGCCAGGCTCGCCGACTACCTCCCACCCCGGAGGAGA
CAAGTCTCCCGTTATCTTCATGTATGAGGTGCTGGCGTTGAACAGCGGAC
CCCATCGCCCTATGATCCCAGTCCAGATCAACATGGCGCTTCCTCATGCA
AATTTTGTTCTTGGCCCTGACTTTGAATCGCCTGACTGCCCCAATGTTGC
TTGCCTTATTGATAGTGCCGCCTCTATTAACACCACCAATTTGGCCTTTG
TTCTTGCTTTAGCCAAAGTATTCCCTCATTGTGTGTCCGCCATGTACACC
AGTGACGATCACTCACCAGTCATACTTTCTGGGATCGTCATgacaaccac
tgagttgcctgttgccctcgagttccacctgccctaccggatgaccgatg
gatcgcccaccacggtttgttttggatgtggccccgatgtctccgtgaac
atgattcttggattgccagtcatctttgcaacaaaaatggtcattgatgt
tgctgaaggcgttgcggcgtgccgggctttggattgcaacccgtttcatc
tcgactttagacgcgcgagagtcgatgtacccaaggttgccgccgagccc
aggagcaccccctctatcggagtcttcctccaggatttggaggcgctgga
gaagcattggtcgtgtgtgtacaacattgacttctccaatggaaagcacg
cttgtggaactgttaaaagggcACGCTTTGCCCCGAGCATTGAGAAAGAT
ATAGGAGCCGCAGAAAAAGTTGAGCCGTTCCGCTTCAACTTTGCTCCCGC
ACCGAATGATGTCACTGAGAATTATACGGACCCAGCCCTCGCCAAATGGG
AGGAAAATGACGAGGAGTGAGTTCTCACCGTAGCCGTGAGACCGCTGCCT
ATCTGTGATATTTGTTTCATATACATCAGTTAAGATAAGCTTTCCTCTAA
TCGTCACTGCCTTACTACACACAGACAACCAAGTAAtcgcagcaaagctt
taacatcaaccccgcctaacccagcatcatcactcaatcccagccctgaa
gccgcaacccgaagagatcccattagagtagcagctaaaggaaagaaggg
caaaagaagacagaatgtcttcattgatgatcgtggcttccccaatcaat
cggacgagtttgactacttgttacaccgcaccggagggtccaaaataatt
cgaaatcgccttcaccctgcaccctctcttgacatccatgacccgttatt
ccatttcccattcaaggaggcgaagcacggcgagaagttgcggaaagaac
tgaaagtagaccacctcccgcgccccgtccaaatccgattgacaaatctg
atcaagaagtactggacaatCTTTGATGAAAAGGGATTGTTCATACCAGT
CCATGATTACGAATGTGTAATCAACACAGGGTCAGCACGACCTATCACCG
TGTCGAACATCAATTATGGCCCAAGAGAAATGCGGATCATGAACAAGTGT
ATCGCCACCCTGCTAAAGCTTTGTCATATTGAGCAAACACATAGAGGCCA
GTGGTTGTTCAAGGTGCTCCTAGCCCCGAAGCCGCATCAGGAACACGTCA
CTGAAATTGAAGACTTCGTATGGAGATTCTGCGTGAACTTCATTCCATTG
AATTCGGTGACAAAAATAATTGCATATCCCATTCCCCGCTGTGATTCAGC
CGTCATGTTGTCTTTTGGGAAGGGCGCTTGGTTCTGGCTCAAAGATGCGC
CATCAGGGTACAACCAGCTTGCCGTAGCCAAATCTTCCAGAGAGAAACTA
GCCTTCGCCGGCCCAAACGCGATAAAATACCAGTACCGAGTTATGCCGTT
TGGCCCGGTGAACGGCCCACTAATCTTCATTGCCTTTATGCACGACCTTG
ACGGTACTTGGAAAAAGCTTGCCGAGAGCCTTGGGATTGCCATCAACGAT
GATACCAATACGAAAATCATCGTGGATGACATATGGAGCTGGGCCAAATG
CGTAGATGATGCATTCAAGTATATGAAATGCCAGTTTTGTGTTAGCCCAG
CTCAGAGATTATCCCTCAGCCTAAAAAAGTGTTTCTTCTTTCCGAAACGT
GTAGAGTTTGTTGGCATTGACGTCAGCGAAGATGGCAACCGCCCAGCCAT
GTCAAAACATGAACTGTTGGAGACCTGGCCAAAGCCCACCATTGTCCGAG
ATATCGCAAGTTTTGTTGGCTTTGCAGTCTTCTACTCTATTTTCATCCCA
TGGTTTGAGCTTCGTGTTACAAGGCTACGGGAAATCATGCTGAACGATTA
TACTGCGCCTATTACAAAAGAGATCTTCGATGACCTAGCACTTGAACAAT
GGACAGATATACAGCACGCCATTCTGTCAGATCCGTGCCTCAAGCGATCA
CAAGAAGATACTCTATCTTGCCACTAATGCGTCATCAAAAGGTTTCGGTT
ACGCCGCCCTCCAACCAGCTGATGACGATGCTTCCATTTCTGCTATGAAG
CAAGAAATGGCCGGAGGCGATTGTGAGTTCTTGATAGAGGGATCAGCTCT
TGCGCTGCACCCTGTTGCCTTTGGGTCACAAAAGACTCGAGGCAAAGAAT
CGAAACTACATTCATACTTTACGAAGGTTTCTCAGGGGACTACGCAATGG
GAAAGTGCGGTCATATGTGCTGGGGCTTACAATATACCTGGATCACCGAT
TGTTATGGCATCCGTTTATCTTAACGTAAGATGGCCCGAACGATAGTGTC
CAGCGACTCCAGATGAGGTTCATGTGCCAGGATATGGACATCGTCCATAG
GAATCGAATGTGGCTTACGAGCCCAGATTACCTTTCCTATCTTGGCGCAG
ACCTCTGTTTCGACCCCTTAGCCCGCAGTTACGCTGAGCTGTCTTTGAGC
TTTCGAAAGCCAATTCCTTGCCAGAGTCCCTGCCGATGCTACCCGACCAA
ATGCCCTGATTTTGAGGGCTGCAGATTAAAAAAGGAGAACCTTCAAAAGA
GTACCCGGATGCCGAACTCAATACAATTGCCGCCAGCCTCATGTCTACTA
TTGTCTTTGACAATAGTAATGGACATGAATGTTTATCTCATATCCCCGTC
GTGTTTGGCACCTTCGAAAACCTACCCCCCGCAACATCAGTCCCCTTGTA
CAATTCGAACTAGCAGCGTTTCAAATCCTTAAGATGCCGTGGGCCGTCTA
TGGATTCAATTCAGGCCACTTCATCTCGTCTGTTCAAACCAGATGGTTGC
CATTTGAAATTGTTTTAGCCGCCGACATTACAAAGGAGGGGCATGCACTC
TTTACAGAGTTTACGAACTGTAAGATTGTCAAAAAGGGCATGAAAGAACT
CTACCACCACGTTCGGGCGTCAGGAGATAACCTCCCATTGAGTGGGTACT
TGATCCACGCCCAAAAGTTTGTCTCCACAAACATGACTGTCAATTTTTGG
CAGTTGCAGCTGTCTTTGATAGTGCAGCTGCAAAAGTTCCGATCGCTTGG
ACTGGTGCTTGCATTTATACCAATTGAGCAGGATTGCAAGCCAGTCAGGC
AATTCTGTGCAAACATTAGGAAAGACAGATGGTTGGTAACCTCCACAGAG
CATTATTGCCCCAATTTTGGTGATTCGGTGGCATCTCAATTCCGAATGGT
TGTGGCGCTGCATAAGTACACGCAAGCATCCGCAACTGAAATCCACTTCC
GCACCCCTCCACAAATGAAACCCCCGGCTATGGCATCATATATTTGGCCA
CAATTCAATGTTAAGCAATACGCCGTTTCCTACGCCGGTTGATTGATGGA
GCTCCCACCGCGATTTCAGCCGATGTTTCTGTCCGTCAAACATAACAAGA
TGGCCGTAAGTCCATCACCAATCatgaaatattacctccaccccaccaac
ctcgacagctccattcgagtctgagcagctgtgatgtcgcttgaccacct
ttgccctccttacgaatcacagccgaacagcaatatctttcataatactt
tcggcgttgaatatatgtgtgatgaccacaaactggtcaggccgttctcg
cctttcaaacttgtttgatgtcacgccttggccgacgacatcacccacaa
gctctcccatccagattatctcttccgtatggatggggcagtactggcgc
atacttcagcatgggtattcaaccacattctagacaaactaattgagatc
cgaaacaaaaactgtgaagtcttcgatcctgcccaccacgcagcaccggc
ggccccgattcaaaccttcgtcaatggcgcagttggcgtccgtctaccta
gcaacgacacatggaaggaagcatacgactcagacgaggaaatgcaattg
atcaagagtatcgtccagaaccctgccagctcgaataaggagaactgatg
aaggtcgatgctaattataggtcacctctccaaaattccatgatttgcct
ggaaaacgaataccttgtgctgcaagagcaaattggaatgaacacttcct
cctatgtcaagctacgtatcgtacccccaaaactgagagaaattatcttc
attgcattccacgacaacccagtgggcggccatttcaacccttactggac
ctattcgaggattcgactacgatattactggccggggatgttttgttaat
gtcaaattatgtgcaagaaatgcccaggttgtgcgctggccaatggacaa
gtagccgcatccagtgaacaccaatacgggttcctgattacggccccatt
caatgtactgttcttagatggatactccgcaggcgaccattccagtttcg
acggccacaaggtacatctgattgcatgtgatgggatgaccacatttgcg
gtcgcagagcctgtacaacaagctaacaacaagacgtttgcaaaggcatt
aatgaagataatgctagggtatgggatctgtcacacagtcgtcctcgaca
aggacagtaaacttttcaaagaattcagagcaatgtgtgatctcttgaac
ttaaatgtccatgtattgtcaggtgacaatcataaaggcatgctggttga
gcgagtcaacaaatatctcaacaatggcctaagaatcgtaatgaacgaac
gcgattctgtttgtacggccaacgagagtattttactgctgattgacgga
tggaattcaattccgatccccggaacccatttgtcgtgcagcctcgttgc
agtcgggcgggaatttaatttccccgtggatattagcgccgctaaacacc
tcgaattgacatccacacccgcctcggtgaaatcatatgctaatgacctg
gccgtactgctggtagcctcccgtgagattgcaaaagtcttgctcaaaga
gcagcgtacgtggcaccgcaatctcgtcaacagccgtcgccccgatccaa
aagtatggaatataggagacattgtctttgcccgccgccaaacacgctcc
ggtaaagggcgaggcattgtcggcaaacttcaatacgctcatactggtcc
ctggagagtctgtgcccgtctagatggtgcttcctacgaattggaacatt
gcctatcggaaggcgtcaagacaaagaagcacgcaagccatttgtctccc
tttcccctcccactggtgccattcgagcctatcgatggacccgacaaccc
gatacagccaaatcaaccaaccgattaagaaggctccttatgagtctgcc
agtgtaaaaggttttgagccactccaaccatttcagttgcccgcaacctc
tcagtatgttgcaagatatgaaccatttcactggctatcactgagcgagc
tgaatgatgaaatggcgccatttggttggaccatcgacgacgttcacaat
gccgatgaagatgtcgacccattctctccacctgcaatgtacactggccc
gcctccggttatgccactgtacaaaccacccagagtgcctgatacctcta
cgttatcaaccaacattgttaaaagtaccgaccgcctgttctttatctcc
cacgagattccaaattcgaatagaagggagtggagattggtgagagtgaa
tttagaggaatcaatggcgctccgcccaacctgcctcaatgacggacgtt
atctcgttgagttctacgtcattcactccgctgacattagatacaatgcc
accaatcaacacctctggcttcaataccatctgcgtggagatctattaca
gccattaactcaatcagatactcatctgattcgaccccccgacacatcag
agcagctagctgaatgtcacaacttgagcccgctccgccaatggactact
ttaactcaagaaagcacatatagacatggcccgtttgagttcgcctccat
ccatggccaaaagtctcgcgaccgtgttgcgctctctgattgggagaccc
tgcatcgacataattcgatgttcactaacgatccacccagcttagagctt
ccaacatactccatccatctcgatcgaggagtacacctgtcatattcttc
aaaggaactcgcgcaagtccttctacttgttacggaacatgcctccacaa
atggagaaacaactatccgctgacaaaaggtcttcggatcagaaacccca
atattttttatttttatacgtcagaatgaaaaaatgaatgcATGTCCTTT
TTGGATTGCCATCACATGATCAAAGTATCCGTTGTGTGGCAACCGTGATC
ACCTAGTGTTCGAGCCGTGTACTGACTGGATCCAGTCTACTGTTACCTCC
ATGTCATCCTTGTGACTCGAGGCCTTGTCAAACTTTTTAGGGTGGTGTAA
AGAAACCCTATTAGATATCCCTAAAGCTAGTAGATATCCCTAAGGGTATC
CTTTGGCGATGACAGGAGACTCGGAGTGGACCTAGTAAGATCCAAGATCC
CTCCAGTGTGCAGTGTCAATGTCACCTACTGCTGGCCACACTACTAATCA
GTCCATAGTCTAACAACTAGTCCAGATTACCGCATGACCATGTTCTCTCT
CTCGAGGTCTCTCTGATCCTTAGCAGAGTCCTCTTGCAggcgacaagaga
gatagcaatgacgcgttaatactaaaatattataaaagacacattttaaa
caaattttggagttaagtataagctttctaagtctgcactaataatcaat
ccattctgaaggaagactccctaaagcaatgctttgcgcactactccTGG
GAGTGGAGGGTGGGTCATACAGCATAACTCGTGAATCAGTTGGATTGATT
GTTATCTCAAAAGTGATGGGACTGATTTGTGAGATCCTGGCCTATGGCTG
CTCTTGTAATCTGGCACAATAGCCAGAAAGATTCTTGCTCTGCTATGGTT
TGCTTACATGGCAAACTGTCAGAATCCTTGTGTCTGGCGTAAAATGGAAG
TCCTTATGGACCAAAACTATTGACTCGCAATTTGAGTTGATTCGTCTGTC
CGTTTTCCGTGCAAAAATGACATTGCCCAACAAAAAGAATCGAACTGATT
GGTTCTGGTCTGTCAGTGCATTttccaatgtcaccttgtgacttcacgct
agctagaagacacaagctttgcattggaaaaatacttcatgcccacacca
ccgatgatgatctgatggcaacaagagagatagcaatgacatgctaatgc
taaaatattataaaagacacattttacacaaattttggagttaagtacaa
gctttctaagtctgcactaggaatcaatccatgctaaagcaagactccct
aaagcaatgcatttcacactgctccaaatgtgcatgtggtttgttcgccg
gacgaacttgcaaaaagcatgactatgccgagaaagggcacacagggctt
ctcttgttgctaacatagcaccacagtgaagcatgcaaaaaaggaaaggg
aaaatgttactaatattattcaattgccagatcatcatatcgtcccatag
atggaacatctgactcgactggtgatgtaagaataaaacgatgcaacctt
atattgtcaagaatagacacttactgacttaaagtgccattatgttgttc
agcgagactagatgtatctcggagatatcatctgtaagaatcactcaact
agcagagtcatttccttatataatcatcatccttacccgcttcatgaagc
aaaacgatgggctgtacgtgcaacaaatgagcagaaaatgcaaagaaggt
ctggtaaagtaagatttggggggacaattctcatgatcatacagataaat
gccgtcaacatagtcaccgtaagatatgtcattttcctttagaatcacgg
taaacacaaaatggtaaatgaggtggttggcccaagacactagatatgga
tatcatcttaatcacatatcaccatggatgtatgtcaacacctcgttgtt
ccgacagatcttctaaatcttccaagtaattttgagcttagtaaccagca
tcagttctgcaatgatgtctgaaatcaaattattggaggcatcaaacccc
ctccaccgctcagcacacattgccttaataacttgccaacccgatggata
ttcatgatatttggaattatgcttatgattttgcgcaatctctgcggcat
gagggatgatgatggcctgcagtacagttgagagagtccttatatcctgg
actcgcctgcagcgttaacagagcccattggtatggaatgctttcctcag
actgtaaattacaaatacatgatttgatgaagaagacaaatccgggaaag
gaaccagtagattcctcaatgttaacagacagttaccttcacgaatgtga
ccagtgactgttgctgattgtagttgagctttattctcaatattggaacc
ctcaatgaaccttttaacataaatgaccagcatagttgataaaagaggac
caataatacaagggctcaagctaaaagaaaacataaattttatccaatga
gcttgcctagaccttgcagtcgaaatttgctcaactcgatatgatctggc
aatttctgcatcagcacggcatgtcacattaaacacaagagctcagtgat
gaggagaaagtgcctcaagccctttaactgaggaaaattcttgcataaaa
gaaaaatcaatgagaaatttcattgtcacatgaGCAATGAAGCTAtccat
tctgtgttttcactgcaagcgaaaaacacggtaacctcccgtacactcag
tgtacgggaggttggcagaatggtatcttcggtaacctcccggtacactt
ctgtaaccctccggtaaactagtgtatgcggagggttaccgagtctaccg
agagttaccggaaatttgagaccaagaggagcttttcaattttttctaca
tatgataggaattggtacgtttttacaggaaaacagacttctcagtaagt
cttagaatcgatatcaatctaattagtggctataactgcattacttagta
gctaaaaaatgtttaccggtggcataccggaagtgtacggagggtaaccg
gaaggttacgggaaggctaccgagagtaccagagggttaccggagcatac
gggagggctaccggaacattacaggagggttactgggagggctacctact
gttggactacagtaatagagtatgtgtaataatttatctccactaatata
gttaaacatactacattaacatattttaggggcccaacacatcgcccacc
aaaaggacacaggtgccaaaatttcagccccaagctgctccaagatgaaa
aacgatactgtggacaatattgtcaccaaggtagaagaaaattaattatt
taattgaaactaagctgaaatgaaaacaattgaaatatagtatgacttca
ataactcaccattactagcagccgctgcaagattttttgcagcttttgca
gagagttttgagaggaagtggtttcttatgttagataaaagtcaataatg
tatggtatggtatcgtagtaccgtacagtgtatacttttatccctgatta
atagagatggttctctgtcgagaattcgagatcgagacacgagaatttct
cgttcgagattatgcctcatcccgaaacactccgatccaagatccgagat
ccgagatccgagattttttacgtacacgtacaacgcacgtacgaatataa
acacgtatctatgaaggtacatacgtgacgtgcatcagaagtgcgtacac
gctcattcaatctggaatggaatctGCGAGCTCCACTCGCCgatggttct
cgttcgtctcgtgcaatttttcgagatagagaaaagttcgagatttgacc
cttcgagatcaagatatcattcgagaatctaaatcatgatctcggaaaaa
ttgatactagattcatacgcacttctgaccaacgtcaggcatgtactttg
atcgatacatgtttaaatatgtacgtgagttgtacatgtacgtagaaaat
ctcatctcggatctcggatctgagtggttcgagataagacatcatcttga
acgagaaaatctcatgtctcgatcttgaattctctaccgagaaccatctc
taGTTTcgtgagaatttttggtaaccaggattagagctttttgtacccaa
aatccttcagaggaggtcacagagttgcgaatttgcgaaagatacccttc
acaaataaagtagatacggaatgagtcacagaaacactgaagatcttcat
tctaggaggactcaacaacttaattgtagagtctccaaccattgtatcgg
acaatcaaccatccgtgacgtagttcaagaaaatccatcacgacttaacc
ttactctcatgagaagttttgctaagggaccataaagcacttcaagttcc
cattgaagctggtgacaatggTgagctgcactcgccttagtcactaactt
ctgctgtacaatacctttcagtacctagaactaattacattattccaaag
taacaacacttgttggcaaacaagagggactttactagttagttgcacat
tgtgtgcctccaatggcccaatagtccagtaggcaggtaggctattggCc
gccacaggccatacagaaggtgggtatgggtgggaggaggtgtcatgagt
cggatagctcacagaaaagaaaggttcccagtgaccaactaaatccccaa
aggcaggagatcagtgggtggagataagagagagaatgaaggaggaggaa
aaccagtggttgcacacagtctatgaagcagaaacaatcagtggcaaatt
agtgcatggggaaaagttgatttggtatcaaagagtagtcgccagccaga
agcattttgcgggcatagtcctgtatcaaaggagcagcttgaaggtgtag
atatctaagcatctcatcagattaccatctgctgattaaccaaataatgt
tggtgtcaatctgacccagtaggagtgtgattgctcctgatgcacaagca
gatatgtcagatgacaataaaccaagttctggacccaacaatgtaactgc
acgtcggagagtgctagtgatgacacttgcggtgatacgggagtttgaat
tgaagagccttgacaatgagacatcaggtggagctgagttaagtcgaaaa
taaaggacacatcgaatgattgttttgactggacacaagtacgggtcccc
aactgcaccccaatccaataacctcacctctcaccccatttttctgatca
gtgaaggtgagataggcaaagcgtgcttcgggaatgagtgcaggagcatc
atgaaaaagattcaagtcctgctgaccagcaaaaagttggacatcagaga
gacaaaagggggtagattcttgattagagtaagtgtattccccaggccta
agaagggagaaataggcaattattatcatatctgcagcagcaaacaaatg
gctgttggaactgtttgaatatcgggctaagtatgcattgtgatggatga
tacaaattggaacaggttttacccaacaagggggagaatccttcattttc
catgcagcaaccatacgctggaggcagaattcaatttgaccaatagaagt
taactgtggatctttggcccccatgtggaggaatgtctgcgcaacatgcc
gtgcgtaagcttcagctgaccgagcccTCacctaagccggttgttgcaaa
aaaatattaagcacaaaaattataggtagtttctacaggcgtcaaagaat
tgattttatgagccattttgctacaattgtgaggatggaaggacagtgga
actgcaattgcaatcctcacaatgtaaacaaaccttgtgtagaacctaca
caaaattggtatgattacaccctttctcaagggtgttcccttgtttgggg
ctagggacttctgtgtttggggagtctatgccattgggagtagggcagtg
gactcctgtgttgggaagtccatgcctcttggatcaggggcaggggactc
tcttcctggggagtcctgagaatgatccttaatttttgcacctaggggga
aaggcagattcttggcctatgtcgctggcccccaaaaatggagtatcagg
taaaaatggaacaaaaacctaaatgtgtttagatgaaaaaggtttctcat
gagagtaactataacaaactaaagggcttgtgaaacataaatgacgagta
agtgttgatcaaaaagggagaagctgttttttatgtttgaaaactgatgt
cattttggtattaattttggttgataaataaggtgcaactcttcgtgtat
ttaatctttcaaatttgttccatgttgaatcctcaaagtgccattcgaac
gaactgatgatatactccaaggaacattcatatctaatttcactttgcgg
agtataccatctttaataagaagtactgtatcactgcaaacgaaaaacac
cggtaacctccccgtacactcgcaaagcatcagagtgtacggggaggtta
ccagaatttcaagagtgtacgggtgggttaccggttttatatacattact
tcagccgcatttttgtttatcacgctaagctttgaagcaaaagaaatctt
ctgagtggttgtttgtttcatgactcacatttagcgaatcacgagttgta
aacagcaagatcacctgttgggtctagttttggtttcaattctaggcttg
atctatgatttcattcggtgagtgcgttttgggcctattcatattttcaa
aatatggtactacctgaagtgactgcgccaaaaaaaacacaacataagaa
taataagtggggctgaaaattggtgtagtgtgtctacgtgtttgttactt
attcctttgtatcacatcacataattcttgtgtggcacattcgtatgata
aaacagtttagtatatctacatatggtaccatactaaaacgatggtgctt
gacccagacacaactgtagcagtgcgcccgctcactgctttcacatcaca
catgtgaatttttttcaattacatcactgatacctcaccggaccatcatg
agaacggccaaaattcagtccacagactgagttaggcattcccatttgca
ccgccgtgttgccaacaacaattggcagcggccggtatattttttgggtg
agtaatcacgattgagtcttgttctacaatattatactcaccacacggcc
aatttttttcaattaataagttgaaggcctgccagcgaaattgccgaaac
tcagtccacagactgagttaggcattcccatttgcaccgccgtgttgcca
acaacaattggcagcggcggctatattttgggggtgagttttgatgaact
caccattttttgcactataatactcaccacacgtccatttttttccaatt
aactagttacaggtgtactggcgaaatcgccaaaactcagtccacagact
gagttaggcattcccatttgcaccgccgtgttgccaacaacaattggcag
cggcgggtatattttgggggtgagttttcatgaactcaccatttttcgca
ctataatactcaccacacgtccattttttccaattaattagttacaggtg
tactggcgaaattgcgaaactcagtccacagactgagttaggcattccat
ttgcaccgccgtgttgccaacaacaattggcagcggcgggtatatttttg
gggtgagttttcatgaactcaccatttttcgcactataatactcaccaca
cgtccatttttttccaattaactagttacaggtgtactggcgaaatcgcc
aaaactcagtccacagactgagttaggcattcccatttgcaccaccgtgt
tgccaacaacaattggcagcggcgggtatattttggggtgagttttcatg
aactcaccattttttgcactataatactcaccacacatccattttttcca
attaattagttacaggtgtactggcgaaatcgcgaaactcagtccacaga
ctgagttaggcattcccattgcaccgccatgttgccaacaacaattggca
gcggcgggtatattttggggtgagttttccatgaactcaccattttttgc
actataatactcaccacatgtccattttttccaattaactagttacaggt
gtactggcgaaatcgccgaaactcagtccacagactgagttaggcattcc
catttgcaccgccgtgttgccaacaacaattggcagcggcggctatattt
tggggtgagttttcatgaactcaccattttttgcactataatactcacca
cacatccattttttccaattaattagttacaggtgtactggcgaaatcgc
gaaactcagtccacagactgagttaggcattcccatttgcaccgccgtgt
tgccaacaacaattggcagcagcggctatattttggggtgagttTTGATG
AACTCACCAGGctcagtccacagactgagttaggcattcccatttgcatc
cccgtgttgccaacaacaattggcagcggcgggtatattttgggggtgag
ttttgatgaactcaccatttttgcactataatactcaccacatgtccatt
ttttttccaattaactagttacaggtgtactggcaaaattgccaaaactc
agtccacagactgagttataggcatccccatttgcaccgccgtgttgcca
acaacaattggcagcggctggtatatgttgggggtgagttttcatgaact
caccattttttgcactataatactcaccacacattcattttttcaattaa
ttagttacaggtgtactggcaaaattgccaaaactcagtccacagactga
gttaggcattcccatttgcaccgctgtgttgccaacaacaattggcagcg
gccggtatatgttgggggtgagttttcatgaactcaccatttttcgcact
ataatactcaccacacgtccatttttttccaattaactagttacaggtgt
actggcgaaatcgcgaaactcagtccacagactgagttagtcattcccat
ttgcaccgctgtgttgccaacaacaattggcagcggcagctatattttgg
tggagagttttcatgaactcgtcatttttcgcactataatactcaccaca
cgtccattttttccaattaattagttacaggtgtactggcgaaatcgccg
aaactcagtccacagactgagttaggcattcccatttgcaccgccgtgtt
gccaacaacaattggcagcggcggctatattttgggggtgagttttgatg
aactcgccatttttcgcactataatactcaccacacatccatttttttcc
aattaactagttacaggtgtactggcaaaatcgccgaaactcagtccaca
gactgagttaggcattcccatttgcaccgccgtgttcactgcaaacgaaa
aacaccggtaacctcccgtacactcgagtgtgcgggaggttgagcctcca
tggtatcttccggtaacctccccgtacacttctgtaaccctccggtaaac
tagtgtacgggagggttaccggagtctaccaggaggttaccggaaatttg
agaccaagaggagcttttcgatttttttctacgtcgataggaattggtac
ttttttacaggaaaacagacttctcagtaagtcttagaatcgatatcaat
ctaattagtggctataactgcattacttagtagctaaaaaatgtttacgg
tggcataccggaagtgtacaggagggtaaccggaagtgtacaggagggta
accggaaggttacgggaaggctaccggagagtaccggagggttacggagc
atacaggagggctaccggaacgttacaggagggttacgggaggtgggact
acaataatagagtatgtgtaatttgtctccactaatacaattaaacatac
tacattaacatatttagggggcccgcccaactcatcgcccaccaaaagga
cacaggtgccaaaatttcagccccaagctgctccaagatgaaaaacgata
ctgtggacaataatatcaccaaggcagaagaaaattaattatttaattga
aactaagctgatatgaaaacaattgaaatataggatgacttcaataactc
accataaaatttacatgcctctgcaaaccgttgtcggcaacacggcggtg
caagcgaaatgccaaactcagtctgtggactgagtttcggctgttcccgt
gcctggcctgaaataaaataatttaaaattagatgtagtcaagacatgtg
tagaaataattgtattctattcaactcacctctgttaatatacccgccgc
tgccaaatagtgttggcaacatggcggtgcaagcgaatccaaaactcagt
ctgtggactgagttttggggatttcaaactgggcctgtaactatttaatt
gaaaaaattaaaatatgttgagtataatagggtcaaaaatgatgagttaa
tcaaaactcacgcccaaaatatacccaccgctgccaattgttgttggcaa
caaggcggtccaaggcggaatgccaaactcagtctgtggactgagttttg
cgattcgccagtacacctgtaactagttaattggaaaaaaatggacgagt
ggtgagtaaaatagtgtgtaaaatggtgagttcatcacaactcaccccca
aaatatacccgccgctgccaattgttgttggcaacatggcggtccaaggc
ggaatgccaaactcagtctgtggactgagtttcggcgatttcgccagtac
acctgtaactagttaattggaaaaaattggacgtgtggtgagtaaaatag
tgcaaaaaatggtgagttcatcacaactcaccccaaaatatacccgccgc
tgccaattgttgttggcaacatggcggtccaaggcggaatgccaaactca
gtctgtggactgagtttcggcgatattgctggcaggcctgcaactaatta
attggaaaaaaattgggcatgtggtgagtattatagtgcataaaatggtg
agttcatcacaactcacccccaaaatatacccgccgctgccaattgttgt
tggcaacaaggcggtccaaggcggaatgcctaactcagtctgtggactga
gtttcggcgatttcgccggcaggcctgcaactaattaattgaaaaaaaat
tggccgtgtggtgagtattatagtgcgtaaaatggtgagttcatcacaac
tcacccccaaaatatacccgccgctgccaattgttgttggcaacaaggcg
gtccaaggcagaatgcctaactcagtctgtggactgagtttcggcgattt
cgccggcaggcttgcaactaattaattgaaaaaaattggacgtgtggtga
gtattatagtgcaaaaaatggtgagttcatcacaactcacccccaaaata
tacccgccgctgccaattgttgttggcaacaaggcggtccaaggcggaag
gcctaactcagtctgtggactgagtttggcgattcgccggcaggcctgca
actaattaattgaaaaaaattggccgtgtggtgagtataaaattgcagaa
caagatgaaatcgtgattactcacccccaaaatatacccgccgctgccaa
ttgttgttggcaacatggcggtgcaaggcgggagggataactcagtctgt
ggactgagtttcggccattcccatgatgggccggtggggtatcagtgatg
taattgaaaaaaataattgtgtgatgtgaaagcagtgagagggcgcactg
ctatggtaccgtaccatactgttgtgtctgggtcaagcacaattgttgta
gtatggtaccatacgtagatgtactaaactgaattatcatacaaatccgc
cacacaagaatttggtgtggtgatacaaaggaataagtaacagttacgta
gacacactacgccaattttcagccccacatattattcttatgtattctca
ttttttggcgcagtcacttctgatagtaccatattattttgaaaatatga
ataggcccaaagcacactcaccaaatgaagtcatgatcaagcctagaatt
gaaaccaaaactagacccaacaggtgatcttgctgtttacaactcgtgat
tcactaaatgtgagtcatgaaacaaacaaccactcggaagattttttttg
cttcaaagcttagcatgataagcgaaaatgcggcttaagtaatgtataaa
aaaccggtaacccacccgtacactcttgaaattccggtaacctcccgtac
actctggcgttttgcaagtgtacgggggaggttaccggtgtttttcgttt
gcagtgttgccaacaacaattggcagcggccggtatatgttgggggtgag
ttttcatgaactcgccattttttgcactataatactcaccacacatccat
tttttcaattaattagttacaggtgtactggcgaattgcgaaactcagtc
cacagactgagttaggcattcttatttgcaccgccgtgttgccaacaaca
attggcagcggccggtatatgttgggggtgagttttcatgaactcaccat
ttttcgcactataatactcaccacacatccattttttttccaattaacta
gttacaggtgtactggcgaaattgccgaaactcagtccacagactgagtt
aggcaatctgccttgtaccgccgtgttgccaacaacaattggcagtggcc
ggtatatgttgggggtgagttttcatgaactcaccatttttgaccctatt
atactcaacacatgttatttttttccaattaattagttacaggtgtactg
gcgaaattgccgaaactcagtccacagactgagttaggcattctcatttg
caccgccgtgttgccaacaacaattggcagcggccggtatatgttggggg
tgagttttcatgaactcaccatttttcgcactataatactcaccacacat
ccatttttttccaattaagtagttacaggtgtactggcgaaattgccgaa
actcagtccacagactgagttaggcattcttatttgcaccgccgtgttgc
caacaacaattggcagcggcggtatatgttgggggtgagttttcatgaac
tcaccattttagcactataatactcaccacacatccatttttttccaatt
aattagttacaggtgtactggcgaaattgccgaaattcagtccacagact
gagttaggcatacccatttgcaccgccgtgttgccaacaacaattggcag
cggctgctatattttgggggtgagttttgatgaactcgccatttttttgc
actataatactcaccacacgtccatttttttccaaataactagttacagg
tgtactggcgaaatcgccgaaactcagtccacagactgagttaggcaatc
tgccttgtaccgccgtgttgccaacaacaattggcagcggcagctatatg
ttgggggtgagttttgattaactcatcatttttgaccctatcatactcaa
cacatgttatttttttccaattaaatagttacaggcccagttctgaaatc
ccCggttacagaagtgtaccgggaggttaccggaagataccattcggggc
tcggaacctccccgcacacttgagtgtacggggaggttaccggtgttttt
cgtttgcagtgattgtcaactttgtagtcccaatcacgagttttgttctg
ttttgtgttgcctaaactctctaacgtttttccattcagccgggaaggga
atgtggaacaagatgtcccaacaaaaatggctgcacctggggaggctttt
attactatgaggtaagttgagcaaatggcccaagcaatgttcgtcacaaa
cgtgtctatattgcttggctctagtgaaggggctatgtctatttctcggc
tgtttagagcatagacaatataacctgatgcacccattctagaatagcat
ccaattgtggattcttgaaactggtaggcttactcgtgatcctgtatgcc
gaacgactcacatacggctttgaagtgaagcttgaattcacttccattgt
cataaattatgtattgacaatgtgcatacctactaaaccaggtcttgttc
actgagttgctgatcattgctgatgaattatcaaagtatgctaacttagg
ttcctcatgggtctttttgcccttatgcccttttgcatccaggggaacaa
ttgcctcagtgattatcagcagtctaactatttcaatccaactggaagct
gggtcaatcattgtcagacacacgaaatcaattactgtcccatctttacc
tttgatggtatacgggcccataaggtccacacatagtacttcccaagggt
ttgtgatggcgattttagtagggagtttcccatacttatgcttatacctc
ttgctgacttggcatgcatgacagcttttgacatctttacagaccgtatt
tcacataccattccattacattgcagcacaaaggatttcttcgagtctag
tgtgtcgagggtgctgtagatagtgatggtacaaactaactgcacggtgt
tgaagttcttttgaaatgaccattttgtcatccttgcataggatttctgt
actcttgaccaattgagtcaagtattggtctttaagtgtcttcaagctgg
tatcaagtgtttgtgcttgagcaatctctcgtactgttaatgggtagatt
aagtcatcttcgatgtggtttgaaaattccagattcatttcctcttggta
tgcagaggtgtctatcaaactctcttcttgcatggtgtaatgacaccggc
attttgtgaacgccatccagttttcatactcactaggaatcagtccaatg
tctacgcgagagatggcatcagtaacagtgttctgagtgcgtttaatgtg
aacaatttgggggccaaattccttaaggagcaatctccattggtagacac
agtcagaggttagtccaagggcgtcttggattagatttttatggtctgtg
tagacttttaatctttgtccccacaacatgcctctgaactcttttagtgt
ttccacaaaggcgagtagttcaagtttggtcacCAAGGTCCTGTACGCAT
TTAATAATGACATAGCCCCAAAATAGCTGGAGCTCAGTGCGACTGTGCGT
AATCATGttgaactgcaaatatagatagtgatctacgtatcagtggttga
aaactgcacttaatggatccttcaaaccaagtaaatgtgtgtttctgtct
atcaaactactcagaagcctatttctatcagtcaaactacaaagaatcat
atttctgtccatcaaactactcagaggcatatttccattcgtagaactcc
tactatgaaggatttgaaggtccttttaattactcagtatcatgaaatga
tcaattgaactgtgacattataaaaatctctcttttttaccattcccata
gctccatcagcttcccagcaataaagccaaactctccatttttgttacgc
tcggtcttgatgacgccaaagaaagtgacagtgggggtgagatggccaga
aataatggcaatggtaggcagagagtaaatgagattccactctatgccac
tgactcattggttttggtcaagttgtaaaacagatggttacaaacaagaa
ctgagtgagtgtattttttatttttggcttgagtcaatatttgagacttg
gaaccttgaaacacttgcttacaagtCAActtagtttcacatgtcctgga
catgtccttggatgtgtccatgtccataatttctccaggacactgttttt
gtggacacaaggacatacatcagtgttgagtcccatgtccacctcatgtc
ctcattagttttgactcacatatattacatgacagtatctaggtacatgt
ctaggtattttgagtgccattctactacaagctttctagattgcacttaa
atgaatgtaacatgaatgcaacagctgcaactcaagttatttttcacctg
aacgtatcaaaaagagccttaaatgaagtgaacactccatgtcctctcac
atcctgtcatgtcctctgtgtccaaaattgaatgtcctgtgtccttgttt
gaaaacacaaaaaacatgagatgactaggacatgtactggacggtgtctt
ttttgacaatttttgaacgcggatacttaattgacaactaggacataact
caataggatattccaatacagcattcaatcattgacattgtcaagagatt
agacttcttggaacttcaatcattgatgctgacagaaatattacttcaaa
tgtaccaaattaagaattaaaactcaatagaagacattactttttgaact
gacagaaataatcatcaagccagtaaaatgtctttaaggcaacctttgct
tgattaatccaacaccgtacatccttcacctggtatcggtaatgaaattg
agcatcatcattattggggtaatttcctacagtctccgacaacaattttg
gatgttgaccctagtaagtaattaagtctttgggagtatttgaatggatt
ccatttcgcaatccaaagatgttttcatcagtgccaatgattttagtcac
aatctcaacaatggaaaagttcccagcaaccagtatccatgtttcaacca
aattcaatgaagggagtttgatcgctgattccttgcatttcggtgctaat
tgtttccagttaaatcaacatagttcagatttggatcgtatcatcaatga
actgtaagttttagccatattgcattcctttgcctgttcatctcatgata
tgcactcaatcaattcatttttgttttctttcattggtgtaacaaacatc
cattcatcacagttgagctttgtcatgttttcttgtctaaggttttctat
ggcttgttcactcaataactgttgtcttctgttgtgattgagaaaagacc
agtctaagtgtagtagaagttgttggagcatatcttacactggtaaataa
tattttgattctcagcactgcctacagtgggaaaccacagaccagaacac
atgtggcatcatctgagcaattgcaatagagctcaaaatttcctttctga
tatcaatcacgcttttgttTTTGTCGTTGTTGtcatcatcattgttaaca
tcatcgtcatcagttttgctgatgtaagcattcttgattacactttttag
aatttccaatggtagaactctgactctatcagtgtactgccctcccttct
ttgacatatcttttccataagtaatttggtatgatcttctgctatttggt
ggaagtcaatcccaacatcgttccggcatgctgacactcttcactgaggc
catagagaacagaccatgtgatgcagcatgtacatgagcatgtgcctggg
aaatgtccagcatgttagccaatgcctttttgtataccactcgtatttgc
ttgaagggtttcccaccactacccttgatgaaagcctcaactaaaaatta
tgataggtcatccttgttttttaaaacaagagtagatttttggttgtaat
taatttctctttcctgtggggtaaaagttgtaggatcagataattgaggg
cccaatccttctatcttgatctctttcacagataacttattggatttagt
ggtgttggaatcttcaatgctgtcagataaatgatgccctggtcctcttt
tccgtatttttgatgagggtgctttctttgatttgatcaaattgtgttta
atcattgcatctcgTGGAGGGGGTCAACTTTCTTCTTGAAGAGGGAAAGA
TGTACTTGGTTCTAGGTGCTCCTGGCAAGTCAACAAAGACCTCATTTACT
CACAGTTCATGATAACGCAGTGTTTGAAACTTGATTGAACTCCATTTTCT
TTTGTCGCAAATATGTCATTTCACAATCTTACTCTACTAGACCTCAAGGA
TGCAGGAAGTCGACCCTCCTCAAGATGATTGCCAATCTGTTTCCAACGTC
CTCAGGATCCAATACCACTGGATCCATCACTCTGAATGGTGCTGCCCCAG
TTGTCCCATCTGTTGTGCGGAACAACATAATCTACTTGTGTGCAAACAAT
TGAGTATTAGTCACAGTCACGGCGGACATGGATAGTTTTTAAATTAGTTG
TTTTCTCTGACTAGGCTTCTTTGGGTTTTCTCCAGCATAACGTGGGCGTG
CTCATGTGTGTGCACTCAAAGGCCTGAGTACTCTTGCACTCAGCTGCACT
CAGGCATGCCACACCAGCATATCCAAGCACACACAAATAAGGTTTTGTTT
TGACTTGCACATTTCAGTTAGGTCATAGAACTGAGGAAGAATCTTTTAAT
TCACTTTTGGTACACAGACAACATCATAGCACATATTGGGGCAGTGTGAC
TGTTGATGTAATTGGCACTTCATTTAAGTGAAGTGTTCATACTCAAACCA
ATACATCAACTGTTTTTGCTGCGGGATCTTTTGTTTCCAGTTCTTTGTTT
ATCTCTCCTGGGAGTGTTAGTAGGACTGGATGCATCAGTGATGAGCTGTC
TTTGTTTCTTTTTGGAATTTTAATTTGATGCTGGTGATTTTAATGAGAAA
TATTgtgtatctttgttcataagagcctacagattataagatagactgta
cgcttttcaatatcatctgttatttcacccttaaaatctaccctgcattc
taaagccttcatagatctttttccttctagacagcaatgcgcttacatcc
atagctcattgtaacagcatttggttactgagttgtgtcatttcatcatg
caactcgccacaaataacttcacatgcaacacagatggggaatcaaaggg
acatcgggagccaacccaagggaaattggtgaaattctgtaccaacacat
agctcagtaaaaggttggatttatgaaattttctcaagttcgcattacta
acttggcacagattacaaaagtatttttcaatatatcctttgacattttt
tagctcttcagaaccgaggtatatggGATAGTTCTTAACTGCATCTATTA
TTTCTATCCTTCTCCTTAAATCTGGCTGAATTTGGGGGGATAGCTAGATT
CAATGGGTACCAAAAGGGACAGCACACTTGACATGTTCGCTAGGGCACGA
ACTCCAAGTAGGAGCCAGTCAGGAATGGACTGGCTTTTGCCTTCTAATTT
TTAACTATCCTGAGGAAGTATCTCGTTATCACATCATTGGAGTGGATAGG
AATCTTGTTTTTCCTCCTATACGCACTTGTTCGATTACAGTGACATGCTA
TTTGTGAGCTTGGACCGAGCAAGTGAAGACCAATGCACAGTTACAATGAG
TAGCTGACTCAAAATAGTACAAAAAGTGATCGGTCCTAGAGCAGTAGTTA
CAGACAAACATAACTCAATCCATTTCTCCAGCAGAACAAACAAAATACAT
AAATCTTTTCTCTCTTGCCATCACAACGCACATTCATTTAGTTCTGTGAA
TCCAATTGTTCCCAAATTGGCTTTTGAACCTCCCAAAGTCCTTTCGCTGA
CTTTTGAAGCGTTGCCTCCTCCTCTGGGGTGAGAGGAAGAATCGCCACAC
GCTGAACACCCTGCGATCCGATGCTACAAGGGACAGCTAGGAATACATCT
TCCTCGATTCCATAGAGTCCGCGAACACAAGTCGATACAGGGCTGATGGT
TCGGTTGTCATTCAAGACAGCCTTGGCAAGGTAGGCAACAGACATTCCAA
TAGCCCTGTAGCGCAACGTGAGTGAAAAACATGCTTGAAAGTTAATGAAA
TAGAGCAATGAAATCTACGTTCGAAGTAATGCACTCACCAGTTAGTGTAT
CCTTTAAGGTTGATAACGTCATAAGCTGAGTCAATTACCGCCTTATGAAT
CGCCTTGAGAGTGTCATCAACGGGCTGACCAGGAGCTAAGAGGGGAAGGG
CCCCGATTCGCACCGATGACCACACGGGAACGCTGGAGTCCCCGTGCTCC
CCAATGATGTATCCGTGCACATTCCTGGGATCTAGATCCATGGATTGTGC
AATGAGGCACTGAAGGCGTGAAGAATCGAGGATGGTCCCAGTGCCGAAGA
TTTTTCCTTGCGGAAAATCTGGTCCAGCCAACTTGCAAGCGAGAGCGGTC
ATGATATCGCAAGGATTGCTGACAATCATAATTGTGGCTTTGGGAGAATA
CCTAAGAACTTCCGGCATGATCGCACCCATGATTTTGGCATTACGCTCCA
CCAATGAGAGACGACTCTCGCCCGGCTTCTGGGGAACTCCCGCCGTGATG
ATGACGAGATCGGATTTCTCGCTAACATCATAGCTACTCGAGGCCAAAAT
CGTGGCAGTTTGATGAAAGCCACCACCTTGCTGGAAATCCTTGGCTTCGC
CCTCCAACTTCTTTGCCGCCGGAGCGATGTCAATCATGGCCAACGTTCCA
CAGATGTCTTGGTTGAGAATGGAAGCAATACAACCAAGTCCCACCTGACC
CATTCCAACTACTGTGATCTTCTTGCTGTTGAAGTTTCCAAGGGGGTGGG
TGTCCCGGGGCAGTTGAGGGATACTGCTGGTGTAGGGAACAGTGTTGACT
GTGTTGCGTTCGCGCCACCCCTTGAAATCTAACTCGAATGATACCACATA
ACGAACGACACATTTCAGTAAGACATTCATGACGCGACACGATCATGTTT
ACTTCGCAGTCAGAAAAATTGCAAGAGACTTACAATCGCGGAAGCGATTA
TCAGGAGGAACAACGTTGGAGGACATCTCGATTGTAGCCAATGAGGAATG
TGAAAAGAAGTGAGCCAGTCAAATATCGTGTGTTCGTTGCAAGTCTGGTG
AAGCCGTTCCGTCTCTGGATCCTTCAGATCGACCGCCTTCACGAATCGTA
TCTTTTTTGGTTAACTACTGTATGGTACGGTATTGTACGAAAGTGCCAAC
CGCACACGGTATTTTCGATTTTCGAACAGGTGAAAGATTCGCTGTGGTAA
GGCTAGTCATATGCACGACGTGGCAAGAGAAGATTCGTCCAATTCATTTA
GGTTCCACAGGATTCTACCGCATCCTAGATGTACACTACGTCTACGTCTA
CTTTCAAAAGAAggatttgtgacctccaagaacatttctccataacaggt
aggataggagtttcataggaaagcggacatcccttcaagtttccttccga
atacgcttggcggtgCCCACGCAGTCGATGCTCATATTAGCACACGAGTG
AGACTCGTTATATTGTACCAGCATTATTACTTATCTAAATTCCGATTTTC
GGATGCCTCATGTGACTACTTTCGACATACCGTGTGTTTTGTCTATTGTA
GGTACTTCCGTCAGTAGAAACAATATGACCGGGTTCCCCAAGAAAAATCA
TTAGGCTGTCCACGTCATCGGCCGGCGAATAAAATAATGACGAAGCTGAT
GTAACAACGAGGGCTCTCGCTTGGGTTTCCCAAGAAATATCAGTATTGTA
CTGAACGATTCGGGTCATTGAGCCAGTTATAGTTACAAGTACCGTAGAGA
ATACGTGCGACCAAAAAAAATATTGTCTGTATTGCCTCTCTGTTTTGCCC
TCACTCTTAACCAGCCGTATTGGCATGTCGATAATACATACTGATTCCGT
TCTCGCCCTCTATCCACCTCTTCCAACAATCTTAGGCGTCATCACAAAAT
GAAAGTGATCTCCATTTCCGTCTCAAACCACTTTTTATATCCTTTCTGTG
AGCCTTGAGCACTTTTAATAGAGGAAGGGTCCGGAGGGATTGTTATCAGT
TAGCACGCCATCTCTGAACCGGATATGGCCTCCAAAATCCCCAACGACGG
GCAACCCGAACAACACCTTGATCGTGTTCCGGATGGCGCCAGCAATGGCC
TCCTTGGACAGCGAGAATCGTTGCTGCGCAGTCTCCTGGCAAGTAACTCT
GCCGAGCGGACTGCTGAGCTCGAACGCAGCCCAGCCAAAAAGATTAGAGA
GACTGTTGAGGCTCTGGAAGATCCCGACATATCAGTGGAGGTGCGCATCA
AGAACGGCGGCTATTCCGTTTCGACGAACTCTTCCGAGAGTGGTAAGGGG
ATCGAAACGGTGGCTTCCTGTGGTACCTTGACGGGCATGATTCGAAAATT
CGTAAGGATGTTGACGTGCGCTTGTGACGGGAAGAAGGAGGAGCACGAGA
CCAAGGTCATCATGGAGGGGGTCAACTTGCTTCTCGAGGAGGGAAAGATG
TACTTGGTTCTAGGTGCTCCTGGTGAGTCAACAAAGACCTCTTTTATTCA
CAGTTCATGATAACGCAGTGCTTGAAACAACTTGTCTGCGCTCCGCTTTC
TTTCGTCGCAAATACGTCACTTCACGATTTCACTCCACTGGAACTCAAGG
ATGCGGGAAGTCGACCCTCCTCAAGATGATCGCCAATCTGCTTCCAACGT
CGTCAGGATCCAGTATCACAGGATCCGTCAGTGTGAATGGCGTCCACCCG
GATGACCCGTCTGTAGTATGGAGCAACGTAGTCTCATATGTCGACCAAAT
CGATCGCTTGCACGGATACTTGACCGTCAAGGAAACATTAGAGTTTGCCT
ACCAGTGCCGTCTCGGCGGTACTCACAGCGGACCTCGAATCAAGGACCCA
GATTCCGCGAGCACCAAGGAAGTAATAGCTCAATTGGACCAGGAGGGATT
CATGGTCGATACGGTGCTGGAGGTCGTTGGACTCAAGCGTGTCGCAGACA
CTTTTGTTGGGAACGATGCTGTCAGAGGCGTCAGTGGGGGGCAGAGGAAA
AGAGTAACAGTAGGCGAGATGATGTGCGTGTCAAGTCAGGTTCAGATGTA
CGACGAGATCAGTACCGGGCTGGATGGTAAGGCCAAATGTTTATTTCCTA
GGTCTTTGGCTTCCGAGAGCTTCACTCAGACTTCAGACTCTTTCGGCTCT
CCACTCTCATCCTCTGTTATGTACTCTCCTAGCTTCAACCACGTTCGAAA
TTGTCAAGCTTCTCGGGTATGTCAACCGCATGAAAAAATCCATCAAACTT
GTATCCTTGCTTCAGCCACCCCCGGAAACTGTTGCACTCTTCGACGAAAT
CATTCTCCTTGATAAAGGTCGAGTTCTCTACGCGGGTCCTGTAGAAAATG
TCACTTCTCATTTCAATTCCCTTGGTTATAACCAACCCTCTCACATGGAT
CTAGCCGATTGGTTACAATCGCTCCCCACCAAAGATGGCGCCAATTTCCT
CTCGCCCACAGAAGAGGGTGATTCGCCGCGAGTGCACCTTACCAACGAAG
AATTTGTGCAAAAATTCAACGCCTCAGATCACGGAAAAGCCACCCTTGCG
AAGTTGGAAAATCCTGTGTCCAGTAAAAAAATATCGTTTTTGCAACACAA
AATGTTTCGTCAACGATACGCCAACTCGTGGAGTCGTTACATCGTTTTGA
TCTTTCGGCGTGAATTCTTGTTTTGGTGGCGAGACAAGTACCAGATTAAG
GCGCGCATATTGCAAGACCTTGTTGTGAGTGTTTTTTGTTCTTATGCACT
CGCTTTCATATTGGCGTCTCTCATTATTCCTCTTGTGAATATTGCCTTTC
CCTGCTTACGTGTGGAACAAATCGAAACTTTGCTGGACCTGTTTTGTAAC
TACTGCTATCGTCACAATATTATAAACATTTATGCCCAACTCCTTTATCA
CCCCTCTATTTTATTGTTAAAAATGCTCTTAACAGATGGGAATAATTGTC
GGAACAGTCTTTTGGCAAACAAGTGATCCTCAAACCGCAATGGGAGTTAT
CTTTCAGAGTGTATTCTTTATTAGTTCAGGTGCAATGCTAATGGTTGGGC
CACAAATCGAGACGCGAGGGGTGTTTTACAAAGAGCAAGACGCCAATTTT
TACCCCACATGGACGTTTGTTTTTGCTCGAGCATTGTCGTCATTGCCCAC
TGCGATTCTAGATGCGCTAGTATACGGCTGTGTTGTTTACTGGTTCGCGG
GGTTTGCGGCCACTCCAGAAAATTTCTTCGTTTTCCTCCTCTTGGCATTG
CTAGCGGCTCTCAGTGGTGGGTTAATGTATAGCATCTTCTCGGGTATCGT
TCACGATCGTACCAGAGCGCAAGCAGTCATGTCAATTTCAATTGTTGTCA
TGGTGTTGTTCAGTGGATTTACTGGTGAGACCTGTTTGATTTCCCTTGTA
TTATGCTCGTCTATTGGCTCACCTTCGAACTTCTACACTGTATTACAGTG
CAACCTGATGTGATTCCAGTGTAAGTTTGTTGTATTGTCACGCAGTGACT
GTTTGACAAGAAAGTACTCACCAGCAATCAACTTCATACTTCATGGCATC
TTCTACAACTTCCTTAGCTACTACATCTGGATTTATTGGATGAATATGTT
CGCTTGGGTGGTATGTGATATTTGCGTAGCATCGTCGTCGCTTTCTATGG
CTCGTCAATGTCTTTCCATTTCATCTTGTCAATTTTCTGTCCACAGATCC
GCGCTCTTGCAATCAATGAATTTCGAAGCCCTGAGTACGATGACGTAATT
GCTGATGACGGGACAACCAGTGGCGAAGCTATACTTAGTCAGTTTGGTTT
TGCTCTGAATGGCGAGCCTCTGGAGTATGTGTGGGTTTGGTACACACTGC
TCTTCTGCATTGGGGTCTGTATTTTCTCGGTGATTGTGTCGGTTATTTGT
CTCAATCATGTTCGTTTCGCCACGGGCAAGGCTGCCTCTGGTGGGTCTCT
TGAGGTTAACGAAAAGGAGGCAACATCGTCACCAACGCATGTCTCTTTGC
CTGTGAAAGGTAGGTTGCTGGAGGTCCAAGCATATTGATGTCTCGGCATT
TCATGGCGTTTACTGACATTATGTCTTATCTTGATAATGGTTGCCAGGAG
CCACTTTAACTTTCAAGGATGTCCATTACACTGTCACTGCATCCACCTCG
AGGGAGAAACTCGAGTTGCTCAAAGGAGTCACTGGCTTTTTCACAGCGGG
TAAAATGACCGCATTAATGGGTAGTAGTGGTACGTACGCACCAAATTCCG
TTGTCGCCTTGCCTTTAACATATTCTCAATCCTTTGCACACTATTTTAAG
GTGCGGGCAAGACAACTCTAATGGATGTGCTATCTCTTCGTAAGCATAGT
GGCGAGATATCTGGTGAAATTTACCTCAATGGATATCCCCTAGAACCTGA
TGCCTTCCGAAGATGCACTGGCTACGTGGAACAGTTTGATAAGCAGAGTC
CTCAGTTGACCATTCGGGAGACTGTTGAATTCAGTGCAATGATGCGGCTT
GACCAGTCTATCGCGGTAATTACAGCGGTTCGCGCTTAAATATCTTGTCC
TTACGCTTTATTCTCATTTACGCTTTTTGCCTTCAACCCAGGTCGAGACG
AAGCAGAAGTTTGTAGACCAGGTGTTGGCGATGCTGGAGCTTGACAGCGA
AGCTCATCTTCTCGTCGGCAGCGACTCAACTGGAGGCTTGAGTTTCGAGC
AAAAGAAGCGTCTCTCTATCGCAGTCGAACTTGCTGCAAATCCGTCCATT
ATTTTCCTCGATGAACCTACGAGTGGTCTTGATGCTCGGGCAGCAAGCAT
TGTCATGAGAAGCATGAGACGAATTGCCAATACAGGCATTGCTGTAGTTG
CTACAATTCACCAGCCCTCAATCGATATCTTCAATTCCTTTGATAATTTG
CTTCTACTCAAAGCAGGAGGAGAAACGTAAGTAGAGTGGGCACGACACGT
GTGAAATTCTTGTGTTACCTCCGTCCACGCTTCTCAACCTTCATAGTGTG
TTCTTTGGTGACCTTGGCAACGAGAGTTGTAAGCTGATCGAGTATCTGGA
AGGCTATGAGTCAACAAACAAGATCAAGATTGGGGAAAACCCTGCTACAT
GGTGTGTGTAACTGCTCTGGTCTCATTGTGGATGTGATGATTCATTGCAT
GTTTTCTCACATCCACTATTTTCAGGATGCTCAATTGTATTGGAGCAGGA
GGTGGATCCATTGCAGATGAATTTGACTACGCACGAGCGTATGCCCGTTC
TTCCCTCGCGAAGCAATGTCTCGAAAGAATCGACGAGTACAATGCTAATC
CTGATAATAGGTAAGTTGTTGTTTGTTTTGTGTCGATCATTTGCTAGCGA
ACTCACTTCATGTTAAACATTAATGGAACTCACAGCAACAGGATTATCTT
CCCAACAAAATATGCGACTTCCGCCAACTTCCAACGTGTCGCTGTCTATC
GGAAACTGAGCAAGATATATTGGAGGTCTCCAGGTTACAATCGTGTAAGG
TTGCTAGTTTCTGCCGTGGTGGCATTGCTGTTTGGGACTGTGTTTGCTTC
GGTGAGTTTTCCCTTTTCGTCTCGGATTGCACTGGAATTGGTCCTTCTTG
TATTTTCCTGAAATTCACCCCTGCGTCCGTCTCAGCAACGCGTCCCTGAA
AATGAAGGAGATATGAACTCAAGAGTTACAAGTATTTACATTACGGCTCT
GTTTCTCGCAGTGAATGCTCAAAATACTGCAGTCCCTGTTTTCGAAATGG
AGCGCAACATGTTTTACCGCCACAAAGCAGCACTGATGTATGACCAAGTG
AGTTTCTAAGTGTTCGTTTGCCTCACCTTTTGTTGAGGCAATTTGCTGCA
TTAGAGAGGTTTTCACATATAACCTGTCCTCGTGTCTTCTTTCAACAAGA
GCGCAATCAGCCTGGCCTTCTTTCTCTGTGAACTTCCTTTCATTGCGTTG
GCCTCGTTAGTATTTTGTTGTCTTTGGTACTTTACTGTTGGATTTATCGT
CGAAGCGGGGAAGTTCTTCTGGTATTATCTTTTCATGACGCTTTCCTTAG
CGACGTATACATTTGCGGGTCAAGCCCTTATCTCAGTGTTGCGTGATGAT
GTCACTGCGCAAGGTACACAAGTACTCTACCCTCTATGTATTTTTATTTT
TTTCAGTGAATCTAAAACGTCTGTTGGCAAAACTTTCAGGCGTTGGGTCC
ATCTTCATTGGCCTAAGTTCAATCTTCGCAGGCGTTCTTATTCGCCCACA
AATGATCAATAACATTTGGATTTGGGCGTATTGGCTGTTCCCTCTCCAGT
TAGTAGTTTTTCACCTCAGTTCGCTGATTTCCCATTTTCACGAACAATCT
CACCAAATGAAACTTCACATTTCTCTCTACGCATAGTTACGTGCTCTAGG
GTCTCATGGTATCACAGTTCGAGAATGACTCCACCCCAATTACTCCTGCT
CTTGGATCAGACTTCTACTACTTCGTCAGAGAAACACACTGTCCCCAAGT
GCCTGTTGGTTCCCTGTTGCCCAGTGAGTACTATTACGCACCAAGACAAT
TACTGTCTTATTGTTTTAGATTCCTTTATAATATCTCACTTCCTGTATAA
CTCAGGCGATTGTACGGGTACAGCTGAAGACTGGATATATGTCTCATTTG
GAGGCTTATGGGTCCCACCGCATCTCCCATGGAATGTGCTTTACTTGCTT
GGGGCAATTGTGCTTGCAAAATGCCTTTCACTTTATGGCCTCGCATTCAG
GAACTATCTATCAAATTGAAATGTCGACTGGTGATCAAGCTCTTCCCTCT
GAAGCCACATAGTTAAATGTCAAGTGAATGCTTTCTTTGTTCTTTGTCTC
ATTTTGTAGAAATCTTCGTAGTCAAATCACTAAGTTGAAGTTGATATGGC
CAAAAAAATAACTTTCACCACTCCTTAGGTGGTGTGTTTCTCACTGGCTT
AATGCCTTTCATTTTCTCTGAGAATGGGGGCAATCAAGAATGATTGCTGT
GAACATTCCACCAGGATGGCCTGTCAATAGTTTCTTGATATTAGAGTCAA
TATTATCGACTCACCGAGTCTTGTTTTATCCTGCTTGGTTAGTACCATCT
GACAAAAACGAATCACAGCAGTTGCAATATGCTCATCTTGCCATTAAGTA
TAAAGTCATGTGAATAAAGGAACCAGGAGCTTATTACGTACTAATCTTTA
GGTTGTTCATCATAGGTCTGACTTAAATAATTGACCTATATGGTTCTAAC
TTCTCATTCCAAGGCAGTACAATCTAGGAGACAACATCCTGCTTCAGTAT
AGTGatattttcagcagtggcatgaagcaaacgtgttaaaggatgttcac
atgcaggcccaccagagcatcaccagaatcagagcaacaaagagatcagc
caatgaaatgggggtggaaggggaggacaatgttgatgagtcctcaggat
attctttgattacagCATATGATGTAGATAATATGAATAACATGGGAGAT
ATTCAGTGTGAGGTTCCTGCTTTGCCTCCATTTTCACCACAAGAAGACTG
AATATTGGGGGTAGATAATATgattttttgttctaaaattaacatttgaa
ataaatcctttctcaaaaattatcattggtttcttctgatcctaggtagg
aatagtacaaaagttgtggtgcatctagtgcaccgtaagacatttcaagg
aaatggtcaaagtgtgcagtgcatctagtgcaccgcaactgggggtgggg
aTACTACCAAAGGGGATACAGTCATACCAAGAATCAGCTGAAAAGCACTG
AGCTACAATCAACCCAAGAGAtgactaaagccatttccaggtaaaatctg
ttaagtacatactttgtagatacatggtttgtgtagttgtttgtgttaat
aatgagttaccttactgttcacatcacaattgcagaatgaagatggaagg
gcaattcaatgcattacatGGGCATTATCTTAAGGGGGATTGCTTGTGGT
AAAAAGCAGAATAAGTGAGCTCTCTAAGATTTTGGTTTATCTAAAACTAT
TGAAGAATTTGCATGTTTTCTCCATGCTAAGAGATGCACTCCTTTTGGCT
TATTCACAGACACTGTATTGATCTGCATGTCCCAGTAGCATATTGAATTC
CTGCAAAAGAAGTGAGGTGATCCATAAGCTGTCATGACATGGTGGCACCC
AACAAATTTAGAACAGTATGAAAAACAGCTATTCTTCTGTTTGGAACTGG
AGGGAATATCTTAAAGAAGAATGCTGGAATCAAGAATCATAAAGCCGCTT
CTGGTTGTACAGAAGTGAGTAAACAGACTTCTAATTATTAATCATTCCCA
TGCCATTCTCTCATGTGCCTTGAGACGAATGACAAGGATATTACAGTCAA
GTAAAAAGCTATGAATCAAAAATTTCCTCCCGAGAAGCATTTCCAATGCT
GTATACCCAACATCACATCTCAACAAGATCCAGGTCCGTGAGGATATTTC
ATGAAGGGCATGAAAGTCCCTCACATAACCAATGTTCTTTGTTCATGCCT
CATACATGAAAAAGTAGTTCCTGACAAGAAAATGGTTAGAGGGAGAGTGG
GAAAGTCAAAACACTTTGCAGTATCTGTTTTAGAGGTGGGTCTTGATCAA
GAATTCAACATTGAGACACTATAATCTCGTGTTTGAAAATGTGTCTTGTC
TAGAACCATTCTGATCCAAAGTTTGAGATGAAATTGTgtatgtatggtat
gtgtaggtacatgccacttaagtaaaaccataagaaacaagtacaaagta
aactagtcacctttcacatattcagggggatcttgaagcaaagaatctga
gagtagaactgagatttcttggatgagataacaatcttgtgaggttgaac
cttgaacatttctcaatcacaaaaatgtctgatgcaagactaAGACCCAT
ATGTAGTCTTTTTGACAAAAAATGGAGGGAAAATATGCAACTGTAAAAAA
CTTCAATGATGTTTGAAATCATTAAGGACGGACAGAAAATATACATGAGT
TAACAAACTACCAGGATATTTGACAGCAGTATTAAGGACTAAAGATGTTA
CATTATAAGTACACAAGATGTGTAGCATGAACAGAAGCATCAAAATATAA
TCATGAAAGGTGTGTGTGAGTTGCtccatcttggacttcatcatggagaa
attcccccatgatttcttcatggcagcaaagactttgattggcctctctt
gtcttggcgatgaccttgctatctgaggtgagataaaggtagcaaaattt
gcatccagccatgaccggtgcatctatggcctataagggtgagtattcaa
actttctctgctcaaggaaggctccagtgaggtggtcaactttccctttg
ttgatataccaccagaggaagtatgtgttggaaccagccttgtcattttc
atttgtgagaaggttggacatggcagaatttgctattttgagatccttga
gattaacaatggctttatctttggtgagcttggggggtgcgacctgttgt
ggctgaggcatgggctgacaaggaggaaagaagtagaatgaaggtcggac
ataggccaagaatctggggcttctaggtggaactccataagtctccttca
tattgtgtaacacagaggaaggacaaaaagtcatcagatattagtttctc
agaaacaatatccaaataggacttttcttcttaagactccaccatacaca
ttgtaggtgtttccttatgttaaatatccaatggagtttccttctcagga
accttcacgtgggacagttcctttgggcagttgaatatgggtcagtcatg
gaactgccacaaatcactgccaatctctcccatgaccatttgtgttttgt
ttaagcatgagatggctagcatctcattcatcacttgtacagtagtatta
agctcataaaaacaaagtcagcaaagtctacatcaagattttttaaatac
tttctggcttaggtcactatcaattgataacctacttgagcaaaaaaagt
tggaccgtcagtccattgccacacagtctttcaaccatctgtcatagtca
agccgaccaccatcagttcaacactgtcacatctgtcctccaccagtcca
gcgttcagctccatgtgttcgcccgttgagccattgtattttgtgtaccg
gtaagtagtagcaccacgcctgcactgtcaatgcaaactgccatgaagct
cctacaagaccctttttattgaaacaagtcttggagcagccctctcaaga
atgtctactgagaagattgcacccattgggcttaaccaccaagagtgcaa
gtgtggaagaggtggcaagaaagcccctatccactatgtgccggaccagg
acccagtccaagaagccttggacctcaagcctgagaccctcaagtgcacc
cttgcaaatgggtcagaaaccagagtcacgatttggtccggtcagggtac
caatgagcagtttgtactgcacgtgagtaaggcgtacaataccaccaaga
aaatggggttaattcccaactgagattatgccgaaaaggcgtatgactaa
aaaaggtgaatggaaggctgttctatgtgaacttgccaatgatccccgca
gcaagactgagaaagagacaaagacagcagagtgactctcccaaaaggcc
ggcatgattgccttcaggacaaaaatgtccaactcggcccttgacgtttt
ccaaTatttgtcaagtcctattgtgaacaaaagagcatcgaaaaggcaaa
aagtgacttctcgtattgccctaagaactgcaaggtcaaggtcccgttcc
aacccatggaacatgtctcaaagagcaaaggataccaggctcttgttgcc
gaagcgacagacctcaaaaccctgatgagcaaggccatcacagacctata
cctctgatgtcacatcctcaattatgaggacaggaagatggagctcattg
agttctttgcaaagtctctctcacactttgcagaactcatcatcgtggaa
tgtggattatccaacgatgtttacgacaaattcgaccgtgtggccaatat
actcttccacaagttcaaccatttcacccaatcttgaggcatgaacttga
aataatttgcagagatcttccacaccgtcaacaactgtgggcatccacaa
agccccaaaaatcattgtgataatcatgaaagaatactttcctgacgctg
actcacccggtgatggccaaccaaaagacaacaaacaaccaaaccatcaa
accacccaaaccaccacaaataactcaaacaaaaaaacaaaccccttatc
aaccaacacctcacgctcatctgtatcctcaatctcaaaaggctcattca
tcacagccacaaaactcaaaactctgaaagacaccctcgccatggctgat
gccaataaccccgacaacattgaaattgtcacaaacctcctcagttggtt
ctatggtatcaaatcccctaccttcaatattaactcaatcttgctcttct
ctgataatacatcacactcctccatctcatcagtcgctgacaacacatgc
aaatttatggagccagcatccctcaccaagagagaaatttctgtaaaaga
atctcccccgtagactctatccgcacccacttggtgcaatatgagcgccc
attcccacgcaccaccccaaacgatggaaacctagaaaccccacattact
gctcccatctgaacgtcccatacccaccacagaatcaggcaacccacaca
acactcaggaagctcttcggcgttgtgaacaattgcttcttcctccccaa
aaaactgcacatccaacaggaccaacagtacaacaaacaagaacaagcac
tgatgaaaatctccatccaacaagggcaggaagacactgtccaaaaatcc
accacagccctcctcgaatcagacctaacggacgcttcgactaaacttat
gggtgcaagcattgactcaaaactctccagaattgacgaagagttgaaga
aaagactgcaaccccatgagagacaaattgaggaaagcacaaacaatgct
ttaaatgaattgaagacctcattgcaaatattgcccctgcctccaaacag
gacccaaaagcaagagggggctgcactgcggcgtcccattaaagaaatcc
aactacccatgaaacaccccactcttgagcaaccgattgtggaattgaag
cggacagggaaacggtcctgggcaccttcaacattgcaagaaaccaagca
agaaagaaagattcttcactggggacccagccgcaacagcagctgaagcc
ggaaagcctgaaagttacacacctcgacaacaatcaaggttcaacaaaca
acggatgggcaagagtgagagagccatccaacgacatgcctgcctcgagt
ctaaatgatggctggggacgctaacccacttccgctcccaactccaatcc
ttgatcaacactcccaaggcattcccatttgcaccttaaagtCACCCTTT
CACAATGCTGTAGACATATTCAACTCGTCTAAAATAAACCAATGCACACT
CCCAATTCCCTTGAATCTAGCATTTCATGACCTGACACCAAACAAAAGCG
AACCATTAGAAGTGACAGCTCTACTGGGCCTAGGTGGTAAATTCGTCTCC
ACCCCTCCCATTTGCCCCTTAAAGTCACCCTTTCACAATGCTGTAGACAT
ATTCAACTTGTCTAAAATAAACCAACGCACACTCCCAATTCCCTTGAATC
TAGCATTTCATGACCTGACACCAAACAAAAGCGCACCATTAGAAGCAACA
ACTCTACTGGGTCTAGGTGGTAAATTCATCCCCCCATACACCACCGGGGA
CGTTACTGCCACCGTCCAAAGATTCCACCGGGACATGTGCATCAGGGTCA
TCTTCAGCAGCCAAGAAGAAGACCCAACATATCAACAACAACAACAGAAA
CTTTATGTCCCCTTGAAGTGGTGCCCAAACTACAGTGACATCCCATCCTT
GGCGCTTGAAAGACTCAAACAATTCATTGACCACATTGTAAAACAGTTCC
ACAAACAACACACATcacccaatctcctccccttccaacaacggatactc
aaaaccctcaaaaaccacccaaccctcctcttcccagaggcagacaaggg
gctaggaccctgcgcggtcacatatgaccaatatgtggaggatgccctca
tccacctAAGAAGCAAAGAAATCTACAAGAGATTAACCTGGGAAGAGGCC
CTCTCAAGAATGGACTGAGCTAAAGAAGCCATCAACTCATGGATTGGTAA
ACATCACAAAGCCATTGGCAAACAAATGATTCAATACATTCGTCATCACA
TGGCAAACAACTCGGAGTACCCATTTTGACAATTCTATATAACTTACAAA
ATCCATAAGGGGCAGAAAAACAACCGATGCCCCACACATCCAGTATGCTC
TGATGTTGGCAGCCTCCAACACGGCCTAGGGAAATACATCACTGAATTGC
TCCAACCCATTGCCCAACACCAAGCATCATACTTCTGTGACACTTACGCT
CTCAAAAACCTCATTGATAACATTATCATTGAACCTAGATCCCTCCTATT
CACCAGTGACGCCGCAGCTATGTACACAAATATCAAAACGTGACCTGCCA
TCGCCCATATCTCAAAATATCTACAAGACAAAGCTGGAAAAGCATTCACA
CACTATAACCCGGATACCCTCATTGAAGTTATCCACATTGTCTTTGAAAA
CAACATTATTGCCTTTGGAGACACCTACTGGAAACAAATCTCGGGCACAG
GAATGGGCATCTTCCCCGCCCGCCCCCTGGGCTACGATATTCTACGGACT
CTATGAAACAAACTCTTGACACGATGGAAACACAGACTTGGATTCTACCA
TCAATTCATTGATGATGCCCTCAGTATATGGATCCCCCACCCCTGCTGAA
CCACAAACGAAAAACTCTGGGCCGACTTCCAGAAAGACATGCAACAGTGG
CATGGACTCGAATGGACATGCAAACCCATATCCGCTTTGGTAAACTTTAT
GGATCTTACCATCTCAATCTCCGGGTCGCACTTCACAACAACCCCCTATG
AAATGCCACAAAACCTATACCAATATCTCCCTCCTCACTCATTGCACCCC
ATGGCATTGAGTCGGGCCTTATCTTTGGACAGGTTCTCCACATCCACCGC
CTCTGCTCAAACAAAACGGATGCTGACGAACACATCAAACAGTTGTTCCA
ATGCTTATGCGAGTGAGGACATGAATCCTCAATCTGAAACCCCATATTCT
CCCAAGCGGAGAGCAATGCATGTGAAGACATCTAATGCAAATGCAACACC
AAAAATTCTAAGACCAACGGAGGACCGCAAaaactcttcctccacctaca
ataccacccagaggacccacccgcccatgagatccaaaaaatctggcaac
aatacgccacacaacccccaaacaaacagccacttcgTACCCTAATAATC
CCAAACGTCCACCCATAACTGCTAAACCTCCGAAACACATTTAGTGTTCA
AAACATTTACAATAGGGGAGGGAAGTATTGTCGTATCTGTCGGATAAGTG
ACGCATATCCTCCCCCTTTTTTATTTTCAAAGCACGGGGAACAATGACTA
CATCATTGTTTCACCCGTCCTTCGAAAATAAAACACAAGCACAATACACC
CCACGAAACCCCTGCCCAAACCCCAAAACAAACCCatctggtaagtccta
atagacttcctaccccaattatgaactaatcaacccccaccacacaaaac
cctcaatgtaccttttaaggtacaccaccaaatctctctttttccttcac
gctgctttttcctccaccccaaggtttttccaacgttaaggtttttctaa
gagattcatgcttgcgcacatgattggttgtgagagaccagcatacatga
gcagctgagtgaagctagaattctgcagttcgaattggggcactggcttc
cacgcttactgtgttgtatagtgctaagtagtgatcataaactgcagaag
agccgtctggcaaaacagcatacaccgctgtccggtccctgtaccaccga
gtagtgtaattggataaaaatcaattagtttatctcactacagacAgctg
cgtactatttgtggattttgtcaggaaaaaacttgttgatttctttctga
aatccaagcaaaaaattgagaaaagtccacgatgatgagattgtttctca
cgtggtatgccttttatgcacatatgctaaagagctttgcaagaaagagt
gataatcaagagaaaagctagttcgcttgcaaatggccactgcaaatcct
ttggttcaaggaaaataaaattctgagcctgaaagttattattcagactt
atttagtctgaaactaaaagagcttgttagggaaaatatcttaaccagaa
ttcaactctcaagtttaaataacctgattaattcaaataccttgttacat
ttaaaaaatgggccaagaaatcttctggcatcatgaattgttttctcaat
aagatgaactcgtctctgacatagagaaacgaagacatataccatgccgc
acagatcataagcaaaggtatcaaaaaagcaacaaaacgtcaaattttgt
taggttttgaacccctgacacagtgttgctacagtaacaatggaagcagg
gaggacacagttccaaagtattacccatgttccaaaattgggaacatccg
tatgtcatatgatttccttacctggcaaggtaggtgtcaaactcttggca
caccaggatgggttcttcctcaaagtcaagatggacaaggAATTGCACAC
ACCAAAAGGCGTTTTTTGCAACTGTCAAgtgttagacatagtatataaga
cctatattaaacccactcttgtctcctgtctcttatgcttcacaagacta
ctggagtctgagaggttataagaccttttcaatgcaagatagcaaccaaa
acaacaaagcaacaacaagaaaacatagcacagaggaaatgtattggact
cTTCCAAATGGAGGACAAAAAGCTCGTGACTCAACCGGTGAAGACAGAGc
gcccccataaaccaacagggaaggtgctagagagcatagaacaaacccgc
aaaatgagcaactccacagggaccaacccgaccaagagccatgagcctcc
accaacaaaaacaggggcagtcaccaaaggggggccttctacaccatgtc
cagaggacatgacagtcgaggaattgctggaagaaattgatgccatgatg
agggcatacttagcagacactgccaatgttgccgcagcaacaccccaaac
agcttggaacaccacaaacaactccgggatattgccaaagcagaagaaca
cttggattgcaaatcagatcctgaaatcaacaaaatggccatggaagggg
gcatacaatagtaccttactcatgaggacaatgagttcgatgatggctcc
agcccagaactactctcccaccTATGGCACAACCCACTCAATCAGTTCCA
TCTGTATGGATAGCCATACATTAATTCATTTGTTGAATACacatatggaa
cagatggaggcacgatcaacagcatggtttgcaaagatggaggaacgttt
ggtaaagactctcaaggaaacacgcaaagctacagacaactggttcctca
tggtgcaaactgacctacagcaaatgaaacaagacatcaaggaggaaatt
gcagagcaggtcaaccagaagtctacacagttggacggctcattggcaga
tgcacatgctgagtacatgacggcaagcgaagatatacattgtcaaatgc
aggaTCTCGAGCCATACATTAATTCATTTGTTGAATACacatatggaaca
gatggaggcacaatcaacagcatggtttgcaaagatggaggaacgtttgg
taaagactctcaaggaaacacgcaaagctacagacaactggttcctcatg
gtgcaaactgacctacagcaaatgaaacaagacatcaaggaggaaatcgc
agagcaggtcaaccagaagtatacacagttggacggctcattggcagatg
cacatgctgagtacatgacggcaagcgaagatatacattgtcaaatgcag
gatctcgacaaaattaaagacaaagcacaagcaatggcatcacttgtgca
tgaggcatggaataaatacacttcagcaatcagcaacggccacatccaaa
tagaatgcagccatcaaacaaaacaacagtcagcttcaaaaatgggaatc
acagatgaagcaacataaagaattgttggatcaagtcggacaggtacagc
agctactcaaatctgttgagaacaatcaaaatgacatggaacagaccaaa
aaggagatccaacagatgccaatgaacctcaaccaacataatggaagcag
ctaacaacaattgtaccccaactgaaggatgtgccatcgaagatgcaaag
acttcaggagcaaactctgaaactcgaaaataatttggtacaagcccatg
ctttttggaagaagcaatggaGTGAGTTGGAGAAACAGGTAACATACACC
AAACCAGAAGGGATTGACCACACCATCCAACAAATGGTGGGAACTGCACT
TGAGAAAGACACCGCACAACTGTGTTGGCAATTTCTTGACGAGTTAAAAG
AAAGTATGTAGCACCAAAGCAAGGAGGCACTAGAAATCTGGACCAGCAGA
CTCAAACAATTCAGAATGAACTGGTGTCTTACATGGAGCAGTACAGGTCA
GAAATTCAGGAGTATATGTAGTCGGCCGCAAAGGTGTACCACAATGACCT
GGTCAAGAGTAGGGATCAACAGAAAGCTACTCTTCATCATATCATGAACA
CATGGAAACCCAACATGGATGGCCTTGACTCTCGCACCAGTTGAACTCAA
GTCATGGCAAAACTCCAATAACAATACATGTAGATGTAGCCATGACAGAT
AGCCTTATGGGTCTGAGCAGAAAAAGCATCAATCCGTCTGAGATGCCAGC
AACAATGGATTGACACACTGACACCTCTTGGTCCAATGTGAGGGTACAGG
ATTCAGCACAGTCCAACGGGTGACCCCCATCGCCCCTAATTGCTGGCAAT
GCATTGGAATGCCAGAAACAAAGAAAGCATACAACCAGGATATGTCAGTG
GAAAACATGACCGCTGAACAACTCTGCTGCACTTATCCCCACATGGTACT
AGAAGAGCGACAACATCCTGTGCACAATGAGGGCAACCAGGGACACCAAC
ATCAACAACCACACAGTAGGAACAAGGACGCAGATCTTTGGTCACATAAG
CTATCCGACCAAGCACCTACCCAAAGGCCAGACCAATTTCATGCAACATG
ACACAGTCAACTGGTAaatctccaagatgacttcaacaaagagttcgaac
aggcattagatagggacagtacgtatctcatgggtcttgatgaagtcaaa
ttcctcaccataaaggacttgcaatggattggctttatggatccaaggaa
atcttatcacatgtttcaaacagaacatcaaacacttatggccaactggc
acagaactacatcaaggggcaaagttgttggcccaaaccagaagcaactg
ctccaagatattggtatcttcactccacttgcatcaacacgccaatcgga
tgtcattgacttcgtggcacaatttcatgacctcttcgacaattataaca
ttgcagtcatgccattctccattattgaggtcgaatttggcattgtcaga
ctatgcatcacaggcgttgggggaatgaagtatgattgaatgggacaggc
actagcaaaaatcctgtatggccatctcaacattaacaaatttggcaaac
ttgactagctcttactgaacaccaaaaactggattctgccaaatgggtac
aaaatgatgcacatctaacatggtggagattaaatggcacacatttggca
gctctaggaacatctttgattatgctggacagttcggggttatcatgcaa
ttgtatgaaaaggaaggcaagaagatcgatccacaaaaggcggccattaa
attcctcgaagcgatcaagaaagaaggtggtgtgacatataaggcagcgg
cattgatgttaaaaactgatatattggaacaaccaccagatgcacccctt
ccagcccggtttgagattggcaatatggcgacattcaatgcagacttcaa
tgcagacgactccaatgaagatagtgataccaacacaaggagcaatctac
tccttgccaaggctacatttccaactttaaatatggacatggacaacagg
cgactagcgactcagaagacacccaaagtgatcactacggcaagggcaca
gtcacaacacacctacaccacaccaaaggcatcccactccaccatcacga
gtgatctgaacaggtatatgcaaggatacaccctcattgccaccacatca
atcagactttccagaatgccagagatccCTCAGTGTACTACAGTCAGACA
ACGGGTGTGCGAAAGAGCAACAAataccaccgacacaggttatggaaccc
aaccatggtagcagatatgggtacatttggacatacctatgtacgattct
atgccatggatggcaacaaaggtacccagggccaactgctgtatgacatg
caactggaagctgttatagaatttcaccctcctctccactccggtccacg
tgggcatggtcctggaaaaagaccgtggtcaacttaacatggggctatac
aaccacgtgggtgaccaaccaatcgaaggtgatgacgggtacatcatttg
ctcaaaatgcttctacaacccacatgcatccgacactataattcacccca
agccatcttagaccaatcggatcaattcactaaatggacacaagatggtc
aaaagataggacagctgagattacttgtgtttcagggctcatccattacg
cgacagatcacactacagcaaaacaatggactatatggtactgcaatgcc
attaaacatgatatctatcagaagcaactggatgaggatgactGGTTCTA
TGTCAACTCCCAGGCCAAGCATGCTGCCAGTATAACAAAAAGTGAGCTAC
CTTCAAGACGCACGAGGAAAGGAGTACCAAAAACATCAAAATATcaacca
acatccaaagccaaaattcttgaatccaagacatgggcaatgcaactcgg
cgcatgccatgtgacacaactcatggagctcccacagcatgccatgggga
ttccgcatgaattcgaatttcatcctttttggcatgttgacttcaaagaa
caagcaagaattcagaaatagccggaacccgtaatcagcgaacgtggcag
gcagtttcatatggattttggtttcgtacgcgcatcgacaGAGGACTTTA
GGGCAACAAACTTAAAGACCGAATGCATTGTTGAAGTGTTTGATGGTTAT
AAATCCTACCTACTTGTGGTGGACAAGACAACCAGATAAGCATGGTTATT
TCCTATGTGTACCAAGAAACCTTCAGTTGGTCTTATAAGCCTCTTCCTGA
AAAATTTGGGCACAAGAATGGTGGCCTCATCCCAGAGGATCAAGAGGGCA
AGTTAGCGCACAGTACAGAATGGCACACTATAGTCCTCAACAAGTATTGC
TACATGGTGTAACCCACAGGCACAGATAGCCCATCCCAAATTGGACAAGC
TGAATGATACATCGAATCTATTGCAACAACAACGGGTGCATTGTTGTAAG
GCACAGACCTGACAGCCCAAAATTGGTCAGCCACAGCCCTACATGCTACA
TATCTCCTCAACCAACAACCTCATGGTAACAAGAACAAAACACCATATGA
GGCATGGTGGGATGTTAAGCTGGATTTGAGTGCATTGAAGGTATTTGGAT
CACCTGTTTGTGTCAGAGTCATTGGAAAAAGAAAAGCAAAACTCAAACAA
CATGACTTCACAGGAATATTTCTTGTGTACACTGCCACTGATGACAACAT
TCACTACATCGACATCCAATCTGGAGTGGTCAAAACTTCACATCATGCTG
TTTTCGGCGAGGCATGGTATTTACAACCAAGGTGACCGACAGCAGCACAG
CTCCTATGTGACATGGGGATGGAGCATGATTTTGACACCTCATGGACAAC
ACCTCAGACGAATACTccagcaccatatccactactgtcaaaattgccac
caaccaagctactgtcacatgaaaaactatacaccataccgttttgcatc
agccctgaacctactggaccggtctttgtggctagtgtggccaagatgga
gacacaATTAAGAGATGCGGTGATAGACTTGATACATCAGGGAGGTGAAG
GTAAAAACAAGGCCtttcaacaaatctagctatcgcccagtctatactat
gatgcatttatggaactcctggacttacagaggtggcaccctacacccta
atgatcatgctatggagggactacgactcatacaagaagacgatcgggtg
atgattgcaagtatggatccatctacgccggcttcttgcattccaaggtg
gagaacagtgatcaaaggggcctggctcatgccggtgggaaacatgcctg
cacacacaattacagatgtccaacaagccatgaaacataacaaagcagaa
gggctgttaatggcacatcctgaactgaaggatggactcactcaggatga
cataccccagatcaatatcgaccagctcaacacaaggttctctatcaaca
aacagttcattgcgaatcagcaagtaccgattgtggcaagcagaggggta
tacaactatgcactatccaagcttacttgggggaaattgctcaaacaggt
ggattggaacaaatggcaagcatcgaaatatctccaATTGGATCAATATC
AAAACAATTCATGTTTGGCACACCCACTTATGTCACCAACCAATCTAATG
TTTTCCACTTGGTGTGGACATACAGAGTCAAAGAATTCGACACACACAAG
AAAGCTAGGTGCGCATGTGAGATCCACAAGAGGTAGAAAAGTCAGGGTCC
TTGATTACACATACGCTAATTGTGTGGATCATACAGCTTCACGGATGTTC
TTTGCCATATCAGCCACCAAAAACCTCCTCATCTTTGGAGCAGATGTGTG
CAACGCATTAAGTGAAGCCCCCGCACCAAAACAGGGATTCTACATTCAAC
CCGATAGTGTGTTCTGTGAATGGTGGGTTCACCAAGGGCATAAACCCATT
CCAGAGGAATGTGTCATACCGGTAATGTGTGCAATGCAAGGCCATCCTGA
GTCTCCATGGCGATGGTAAAAGTGGTGTGATAACACGGTTAAAAGCCATC
ACTTCAAACCCACTACACATGAACCCTGCCTCTATTCTGGGATCTGGCAC
GGGGGGGTGTTGAACCACATGTCCAAAAACTCGTCGAATGGAAGCGGAAT
TCATGGCAGCATGCGATGCCGGAAAAATGATCTTCTTTCTTTGGAGTATT
CTATGAGATCTAGGTATACCTCAACACGCGACTGTCATGTACGAAGACAA
AGATACATGCACCGCAATGGCTAATGCGCAAAAACCTACTATGCATACTA
GACACATCGATTTTTGCCCTGGCAGAATGGGTGGATCGGGATATAATGCT
TTTCGAATGCGTCAACACATCCATCAACATGGTCGACCACATGACTGAGA
TACTTGATCGGACCCTATTCTATCGTCATGTTGATTACATCATGGGACAC
ATACCTCCTTTATACTcaccatgctacacaacatatagtaaacaagcaat
accaagtttcgtcccgggtcaggcgataaacgacatgactttgaatgacg
ccgctaccgctgcggcggcctagtgctcaatgacattttacctgtggcca
cttatttgtttgtgttcagcgcacaccaatacgaattacacaggtcattg
gattgtaggagggtgtttgatatagtataaaagagctatattaaacccac
tcttgtctcagctggtctcctatctcttgtgcttcacgagacgactggag
cctgaggggGGGGGGGCCTGAGATAAGCAATCGCAAATAATTACCCCACA
CTTTTGGCCTAACATGATGTATGCCCCGATAGAGTGGTGTAGATTGTACA
GTGGAGCTAATAGTAGGGTACGGTCGCCTCTCCCACTGCGCTCTACCTCT
CTACCTACAATACCATACTAGCGGAGGGCATTATGGCTCCATGTTAGTGC
CTGTTTCAACGTCCGATCGCTGTCCCATCGTCTCCTCCTTCTTCGATCAA
GCAATTCAGCCAATATCACAATGATACTCAACGTCGGCAATCTCCTCGCC
CTCCTGGCTCTCATCACCACCACCCACCATGTAGCAGGATTCACTCGCCC
CCCCTCGCTCACCCCACACAAACCCGCCACGACCTTCCCCACCCGCCGTC
CTCCGTCCCTCCAACCAGTCCCGCCACGATCCTCCGCGGCACTCTCGGCG
CTTTTCCCCCTCGACGAAGAAACCACCCAAAAACTCCTGCTCCTCACCTT
CGAAAAGGCCATCGACACGGGGATTCCCGCCATTTTCTTCCTCCTTTCGG
CATGGTGGTTCGTGGGTCTTTTCAGGGGCGACGGTGACGAGGACGGTCGC
GGTGCCGCCGGCGTCTTTCCACGACGTTCCAAACGCGGCGGTGGCGGCGG
CAACCGACGGGGAAAATCGTCCGAGATGGATCGTCCTCTGGGGCCGGTGG
AACAACTCTACGATGATATATACGATGATCTTTCCGATTCGTCCTCGTCT
TCCAACAGTAATCCGATATTCAAATTATTCGCGGGAATGGGTGGCAGAGG
CGCCGGCACGTCCAACTTCGATCGACCCACCTCCAAACTTAATATTGGGA
TACCCCGCGAATATTTAAAGGTGATCAAATTGAATGCGCGGTATGATAGT
TATCGATACAGTATGATTAAGGCCACGAAAGGCAAGGCTGCGGCGGCATT
TGAAATACGAGCCAAAAACTTTGAAACTGCCCTTTCGAAGGCGTTGGGGA
TGGAATCGTCGTTTTTAGGACTCTCGACCGAGGAGGGGACGCAATTGTTG
AAATTGGAACGAGATTTTTTGAGAGAGGGGAATGAGTTGGTGGGACGGGC
AGCGGAATACAGGAGGGAGATTACCAATGCGGCGATAATAGAAGAGATGG
AATCCATGGGTGTGGAATGTGGTGTCATTGATGCCGTGATTGAGAGGAAC
GGAACGGAAGGGATGTTGTTGAAGGATGTTGCCGAGAGGGGAGATTTGGT
TGTGAATGAGGATGTTTTGGAGGATGGAACCAAGATTGTTACTTCCATGG
CTACCATGTCGGATGAGAATCGAGTGCAAGAAGGAGAAACAGCGGAGAAA
CTCAGTGACATGGAAGGCAAGCCCAAAAACGAAAAGGTGGAGAAGAAGAA
AAAGATTGAAAAACAGCCGGATATCATGCGTGCCGTCAAAGAACTGGAAA
GCATCAACTCGGCAATCTTCTTGTTAGAAATTGATTTTATCCAATCCATC
GTAGAAATCTTGGGTCCCAATCGAGCCGATGCCATACGCACCACCCTAGT
AGGGAACACCATCAACGGCAAGGCGGGGTCACTACTCACATCCCTCAACG
AACGACCCCTCGCTTCCATCCTATCCTCCGTCTTCAACAATGCATCCCGC
CGCAAAAATCTCTTCGTGACGCGATTCCCCGGAGATGTCACCGCATCCCA
ACTAAACGAACTTCGCGAGGAAGTGACGGGAATTCTCCGCGCGGCACAAC
CTGGCGACGAGGCGCTCCTCATTCTTCAGAGCGGTGGGGGCACCGTGACG
GGGTATGGACTGGCCGCGGCGCAATTGCAACGGTTTAAAGAAAAGGGGAT
GAAGTTGACGATTTGCGTGGAGCAAGTCGCCGCTTCGGGGGGATATATGA
TGTGTTGTACGGCCGATCGAATTGTGGCCAGTCCGTTTGCGGTGTTGGGT
TCGATTGGTGTCATTTCGGAGATTCCGAATGCCTACGAGAGGTTGAAGCA
GGAGGGGATTGAATTTCAGACCATTACTGCCGGGAAGTATAAGAGGACTG
TGACTCCTACGAAGAAGGTGACGAAGGAGGATTTGAAAAAGTCCGAGGAG
GATATTAATAATATTCTCAAGTTGTTTAAGGCGTTTGTTAAGAGTCAGAG
GCCTCAGTTGGATATTGATGACGTTGCCACTGGAGAAACGTGGTTTGGAG
AGATGGCATTGGAGAAGGGACTATGTGATGAGTTGGCCACCGCAGATGAC
GTTCTCTTGGAGTTTGTAGACAGTGGCTACGACGTTTATGAGGTGGCTTA
CAATCCCCCTCCCGAGGGTCTAGCAGCGCTTGCTGGTCTGCCCGGCACAA
TGGCAAACACAAATAATGGGTGGAAGGGAGTGCTACAATCTGCAGTTAGG
AGTGTGGTGTCGGAAGTCAAGGACGAAGTGATTTCTCAGCTGGCCGCTAG
TGCGAAAGACGGAAGCTCCCCAGAGAAAAGGTATATGGCAAGAGATCCAT
CGGATGCTGCGAATCGGGTTCAAGCACGAGATTAGCTTCAATTCAAACTG
AATTGAAAGGGTTTCGGACGTTGCGGATGCAGTTTGGTCGAGAGGTTAAA
TCCCACTTTTCTGGTCTGGACATCGTTTTTAATGATGTATAGGTTTGGCA
AACAACAAGACACTTTGACACAAACTAATAAACACCTGCTAAGTAGAGAG
AAACGGTAAAATACAATGATTAAGCTAATACTTCGTTGATTAAATCATGA
TGAAGATTTGCGAGTCAGCCTACGTAGACGAACTGTCCCATCCCAAGAAC
AAGTGATGCTACCTCCCACCTCTGATTCTCCACGCTCGCTGTTCTTCCCA
TGTCGGAGACCATCTTTCGAGGAAAACGTAGAAAAGCCGGAAATCGCATC
CATATGTCCAGTTTCGTGGGTGCTCATTTTCACTCCAGTCGAAGCATCCC
ATTCATTTACTATACCATCATCACACACGCTCAAGAAAGAGAATTCGTGT
CGACCAACAGCACGAGACAGTCGTACTGAGCCACAGTTGGGAGCCCTTTT
GGACTTATCGAGGTGACGCATCGTTGCTAACGCTGAACGAATCGTTCTGG
ACGAGCCTATTTCGGATGAGCTAGGATTACTGGACGGTACATCTTGAGAA
GATCCACAAATAACGCGGAAATCCCATGTGGCGAGAGAGCCGTCTGCACC
AGCACTGACCATGAGTGATTCTGATCTGTTGCCAAGAAGTAAATCTGAAA
CTGGAGAAAGGTGATACCTCAAATTGAATAGAGGTGACGAACCAGCTCTA
GTATCCCAAAGACCTATAGAACGATCTGTCGATGCAGACACGATGATTTG
TCCCCAGAAATGTGTTTCTGTCACCCAACCTTGATGACCTCGAAGAGTTA
CTAAAGTAATGGGATGAAAAACGGGAAAAAGAAACCCAGTCAGTAATCAC
AAAAACGTTGAAAATGAAATGAATCGTGGCCATCAAGGGATAAAAATAGG
AAATAAGACAAGACAATTCACTTACGGAGTGGCTTTGTCGCCCCGGAAAG
ATCCCAGAGTCTAATTGTCTTATCTGCTCCGCCACTAAGCACTTTATCCC
CATGCCATGCTGTCTTTAAGCAGATTATCCTTCCTTCGTGGCCAGTTAAA
ACACCTTGCGCATCTGAAGCATCATAATCTGTAGTCATAGGTGTAATTTG
GCGATTAGCAAAGAATCGAGTTTGTATTGACGCGTTCGGTGCAGTATGAG
AGACGCCTTCGTGAATGCTCGATGCTGATTTCAAAGACCACAATTTGATT
AGGCCGTCTTCGCCACCTGAGAGCAAAGCATCGGGACGATACATACGAGG
AGGGACGTCGACGCACGTCACTCCTCCACGGTGTCCGCCAATAGAAGTAC
CCTTGATCGCATCTTGGAAACCATGGTCGTCGTTAGTGTGACGAACCAAG
GTAGATGTTATTGAATTTACACCTGATCCGTGATGGGAACGGCTGCCAAT
GGAGGAGTGGTCTGTGCCTGAACCCATTCGTGACACGATGCTTGCTTGGT
AAATGTCTTTCAGCGACCACGCTCTCAACCCCCCACACGTTGTACCAGCA
ATGATCCGACAACCGTCCATACATGAGACGACTTCATCTTCGTCCGCACA
ACCCAAAGACTCAATCTATCTACACCTCCTCCTACTCGATAGCCAGACCC
CTTGCTAGCAGCAAGACAGCTTACCGCACCTATGACACATTCGTTGTCAG
ACTCTCCTTGAGAGCCCCACTGCAACTTGACACCATTAATCAAACTTGAT
TTTGAATGCAACAGCGAAGTGCATGACTGTTTTGAAGAACAGTTAGATTC
AAATTCATTATTATCTGCACCAAAGTGAATGGTATGAGCCAAAAATACGC
TTCCATCAACGCCTCCAGTGACAACGGCTGTCGATCCGAATGCTGCCATT
GCAGTGATAGCAACACGCCCTGAGTAACCCCCTACATTGAATATATCGCC
ACTGCTAGATTGTTTGATTTCATTACCATGATGTGATGTGCCGCTAATCG
GCTGCGATTCCGTGGCACCTCCCAGTATAGTGCCCAAGAAAGCTCTAGCC
CCAGTATGTCGTTCGGAGGAAAACAAGGATATTGACGGGTGAGCCCATGA
TATATCCTCTGACACAAGGCTTTCTTCTGCGTATAGTTCAGCCATTTCTG
CAGTCATATCTCTCGAGTTCCTGCGATCCCAAACATTGGGCACATTTCCT
TTCCCTAGATTGAAATCGCCTGCTTCTCCCGTTTTTTCGCCGTCTTCGTC
TCGTTTCGCAGTCAGCCTTCGTGCTAAAACAAGGAGGGATTGTCCTTTGT
CCGTTGTAAACCATCCTTTTTCCTCACTGATTCGTGTTGCAAATCTGGCC
AGCTCCTCAGCAGGCACACCGTAACCGACCATTTCGTAAAGAGTTGACAC
CGCCGCATCGTATGAATCACTGTCGGCGGTCTCGTCAGCGTCCGCTGCAT
CAGTAGGAAGTTGTTCAATATCGCCAGCTGACTCAGAAACATCATCTTTG
CGATCGTTTTGCTGTTCTTTTTGATGAAGCAACAATACTCTCTCCCATAA
ACGCAAATCAGCGAAGATCGAATGAGAGTTAATTCTTTCTGTCATATAAG
TCGTCTTGTGATCTGCTTGGTTTCCAGGGTTCGCTGTAATCGTACAAAAG
CCACCAGTTAATGATAAGAGCCGGTATGCCGATTCGTAGTCTTCCTCTTC
TTGGCATGCTTCTAATACAGCAATACAAAGCCTCACGATGCATTCAAAAG
CACTAAGTTCCAGTCTGGATACACTTTGTTGAGTAGCGGCCCTTTGCTTT
GAATCGTCGAGATTTCGTTTCGAGCGCTGCTTTTCGATTTTATTTCGCTG
ACTCAGTACAGAGAACAAATACCTCTGAGCTGATGGATTTCGTAGGGCAG
CTTCTGCGTCAGCTATCAAGTCACGCCCATTCTCTTGGAAACTGGACGAA
TTTTGACTGGAACCAAATGCTATTTCTAGACAACGTCGCACTTTGTCTCT
ATCCTTGGCATCAACGTGTGGTTGTGTAGATGTAACAGATCCATCAAAAG
GCAAGTCAGGAACGTTAGACAAAATAGTTGATAGATCAAATGTCTTGTCG
ATGCTGGACTTTTCAATGAGGGGAGTATTTTGAATGTCGTCGTCTTCCTT
GTGATCATTTGCAATCTTCCACGCACGAAAACGCCTTTCGCCTATAGCAT
CACGCAACTTAGTTTTCTTTCTTATTTCAATAAACTCGACTTCCTTTTCG
TCGGATTTGGTCTCCCCCTTGTCATCATGGGCACGAATAGGTATTTGGAG
CATGTTGTTGTATCTCCAGGGGTTCTTTTCTAATTCAACAAGATACTCTA
GCGATAAAGCATGCACCCCGGCAGAAGATGTGGAGAAATCATCTTGGTCT
GTCATAATTGGCTTCAAGATACTGAATGTGAAGGATATAGAAGGAGTCTT
TTCCTCGTCTTCAAACCAATAGGTGTCGCCTGATCCGAAGTTGTAGTCAA
TCTTAAACTCCTCGTCTTCTTCCTCCTCCCATCTAATTATTCCCGGAGGA
CGAGGTTTGCGATCAACCCGGTACGTCGGAATTTTCTGTTCAATTCGCTC
CAGTGAATCATAAAGCTTGTCCGCCACTTCGTCACAAGCAGACGAGCCAA
AATTGGTAGAGAAATAACTCTTCGCGCCTGTACCTGCGTCATCTTCCTGT
TCAATCGATTCCATGACTTCATGAAAGAAGGCGGTCTCTTCGCTACTCAA
TCTTTCCAAGAGCTGGTGAAAGTGTTGCGAGTTTACGAGGACAGAAAGGA
ATCGCTTCGACCTAGGAGACAATATTTTTTGCGTCCGGTCTGAGTAATTA
TTGTCGATAAGAACTGACGGCCGTTTATCTTCAAAAAGTGCAGGCGCTTG
TCTCAAAAATCTGTCTCTGTTGAATACTGGTTGAGATGCAGACACACTAC
AGACAAGTACAATTCGCAAGTGAAAGGGTGTTACAAGAGCCTGAAATATT
GAACCAGAGTGAAAAGTGATCAATCAGCAAAAGATAACTCACAAGAACAG
ACACTCTTGATAACCTCTGATCAGACTGCAAATTTGGATAGCTGTGACGG
AGTGAACGATGAAATCGCAAACGTCTGAGTCGATGAAACAGCAACAAGAT
CTGAGTAAGTAATTTCACGAGGCAGGCACCTACCAACATGAATGCGGAAT
TTCCTCTCCGCCATACTTTCATTTTCAAGCCGAGCCGAACGCCGACAGCC
AGGGAAGGTGGCAGCGTTCATTTGAGCATCTATCTCGTCTTCCTCTCTTA
ACAAACGGAATACGGCCTTAGAAATGCTCGTAGACACAGATGCTGGCAGA
GCGGTTGGAATTTTAGTGCGGGGTCCTCTTCTGCGAGGCCAATAGGCAAA
AGAGCAAGAGCTTGAGAAATAATGATTAACAGTAAGATTGTGAACATAGA
TCATTACAACACACCTTCCATCGTAGTCTGTCGAAGAAGCAATATTGTCA
AGATCAACCACAACAATCTCACTCAACACATTCCTATCACAGTATTGAAG
ACAAATAGTTGGAATGCCGACAAAGAAAGATAGTGGAGCTTCTAAAAACT
CCAGCATGTCCTTAGGGAGGACTGGAATGAAGGGAAGCTGCCATGTGAAA
GGAAATATTAGAGCAGAAATCACTTCTGCTACCATTGCCACATTTGCAAC
ATCTACTGAGTGAATGAGTATTTTGCACTCTGTTAATGCTGCGGCCAGAA
GGAGTGTCAAGCCCTCAGCACCCAACAATCTGCAGGTTGATGCAATGGCC
CCTCCATGAGGAAGTGATGGTAATCCATTCGGTGGTGCTGTTGTGATGTG
CAAACGCTCGCCTTCTAGAAACGGTATCGAGCAATGAACTACACCTGGGA
TAGGCTTGGGGAAGTTGACAATGCTGCAGAAAGCAAACCATCAGTGAAAT
GAGCCAAAGAAAACATTATTTATGATGGTAGCACACTCCTTACAGATGGA
AAAGATCTTTCTGCATCATGTCATACAATTTGGAAGAAGCAGCCGATTCT
CCATTCGAAGACAAAAGTTTGGATGAGTCACCGGACGATATCTGAGACGC
CATAGCATCGCACATTCGAAGAAGAATTTCCTCAACAACTCCAACAATGG
GAAGTGTTGTCGAAAGACAAATACCGATAGGGACCCACAATCTCTTCTGA
CCACTGGACGATTTTCCCTTTTGTGCGCCCGCTTGAACGCCCCCTACTGT
CATGGTCTGTGCGAAATCATCCTGTGTGGGATCAATTCCTTTGGGGGCGG
GGACGTAAAACCGGACAACTACCCCATACGTCTTGACGAGCTTCGAGCCG
TAGTCATCCGAATTTGAGGATAAAACAAACCACGAAAACGACGTAGCCGA
TCCTAAACAAATATCGAACGAAGAAGCTATGTCAGAGGAGCGGGCTGAGG
TAGAAACCCCTCCCGCTTTCAAGTCCTCGTGAGAAGGAGCAGTGGCGCCA
CGCCACAATTTACACCCCTCTGGGAAGCAGAACCATTCCGCTTGGGGAAT
TAGCCCAGTATTTCGTCCATTTTTGACATGAAATTCATCATTCGGTGGAA
AACGCTCCAAGACGCAACATTCTGGAGTGCTCTGAACCCAACCCTTCGAT
CCATCGTCATTTCTTTGGTTTCCGATATCTCTCGCGCCAACTATACAGAC
AAAATCCACAATCCCCGAATCCAACTCTGGATCCTCCGGCTTGGGTTTAC
CATTTTCCTTTGCGTCTTCTTTAATTTCTTCCTTCGCTATCTTCTTTTCC
TCCTCGGCCTTACCTCTCACCAAAGCGTTCTCCTTCTCCTCATCAACCTG
CAACGAAGTCAAATCCAAACCAGTTTTCGAGCCATCCTCATTCGCCTCCG
CCAGAATTTCCTCCTCCGCCCCATCTAAATACTGCGCAGTAGCAAACGTC
AACTCCAACAAGACCGAGGGACATCGCCGCGGACCATGCAACATTCCCGG
AGAGGCATCGCCATCCTCTTCGTCATCGCCTAAACTCGAGGCAGAAGAGG
GTACAAGATTTGGCCCATCCAATTGGTACCATCGCTCCACAACCGCAGCA
CTCCCATTGCCCGAAAAGGCATTTTCGAGAGGCAATCGCGATAAGGGGAT
GAGAAGCGTTCCCAAACACAAACCTTCCGATCGATTCTCTTCCAATGCCG
ATGCAGCAGCAGCAGCGCCATTCCTATTCCCCTCAAcctcgctcgatccc
tctatcccatcactcgcgcgcctcctctccctccATTTCTGCTGATACTC
CACCAAATCCTGCTGTCCCATCCCCTCGGAATCGGGCTTCATCAAAAATT
GTGCCACCGCCGCTGCCTTTTCCTCTCGACTGTTCCCCGCGGTGGAATGC
GATCCGATGGTGGTCCTCCTTCGATGTTCTTCCATTTGTAGGCGGCCCTT
GCGCCATAGTCCCTTGATTCCTACTAGATCGGAGGAATCATCggaggagg
atggtgcagggaggttgagggaggaagaggaggaggGATGTTCGTTGGCG
GGTCCTGAGGGGTtggtggtggctgtggtggtggtggGTGATTCGGGTGC
GAGACGGGTACATAGTTTGACGGCTAGGATGCTTTCCATGGGGTTGGTGA
TTGAGTTCCATCTGTATTCTTCGTTCCAGTCGGCTCCGTTTCCTCCTCCT
CCGTTGGTTGCCTTTTCATTGTTGTGTGTTTAATTTGTGAGTTGGTTTTA
TTATTGAAAAGGTGGGGCGGGCGCGTAGTGTTGGAGTGATGGGCCGAGTG
TTTGTGAGTACAAATATATCATGTGACAGGTTGTGTTGTTGGGCAAATCG
AGCGAAGAAAGAGAAGAATCACAATTGGAGGATAGACAATGCAGAATGTA
AACAGACGATAATAATCTCCTCAACAATAACAGAGAATTCACAATTATCA
CAGCATAGGAGTAAAGTCTGCAAATAATTGAGTATCAAACACAGAACCAA
CTAAACAGCACGCGCCCACCCTTGGGATAAAAAATATTTACAACAATTCA
AAATTGACCACTGACAACTACAAAGAGTCAACCCAAACAAAAAGAGCACG
CCAAACCACACAAAAACGCACCTTGGTCATAATCTTAAACGCACTCGTCC
GAATCGACGAAGAAGGCAATTTCTTCAACAATTTCGAAGCCTCGCTTTCA
TTTCCCCCTGACTTCTTGTGCGATCGGTTGTCCCCTCCCTCCCCACTCTT
CGGAACAtcgtccttctcgtcctcctcttcctcctcctcttccCACTTGG
GATGCAATTCTCTCTTTCCCCCCCCACCACCACCACCGTCGTGATTGTGA
TTCTCATCGTGATCATCGTCCTCCTCGCCGCCATCGACCAATCCCAATTC
GAACCAAGGGCAGAGGGGGACGTTGGGACTGAGCGAGGGGGGTAAATCTA
CTGCCGATAAGAGACGGACTCGGAGGGAGTAtcgttcttcgtcatcgtag
tcgtcgtcgtcgtcttcatcgtAGCTGTTGGTGGAGGAGGAGTCGTTGGA
TTCGGAGGCCATGATTCTTGCGGTGGACTGGTTAGGCAGATAGTGCGAGG
ATGTGAGTTGGAGAACCGCTGTGAAAAAGTGTCGTGCGCAATTATTTGTC
TTGTTCCCGTCCGTTGTGCGCCTCTCGAAGCCAAGGTCACAAGAAGAGAG
AGGCAGAGAGTGGTTAGGCTTCACGTGAATGCTTGAATGTGGTAGCTTGG
TTGACTGGAGTCGCGATTCACAAGATGCCGTCGTCAACCCCGGTCACTTT
CGTCGTTGCTCTCTATTCCCTCGATGACATGACATGGGCATTCTGCCTGG
GCCCCTCTTGTCCGTTGTCTCTTGTGGTCGAACGAGGGCGGTGTGTCGAC
AGATTCTTTATGCCCTGTCATCCAATATCGAGCATGGTAAATGCACAATT
TTGAAAAACGATGATTTTTGCGGGGTTAAACAAAAATAATAAGGACGGCA
GGATTTTCCTTGCCCTGAGGCTGCTGacaacaacaaccactactactact
ccttctaccatactgctaAGGACATAAGGTAACTTAGTATCGACTTCTCT
AGATGAGGTTATCCATAcaagtatgaaatcactttgaacaatggaatgtc
agatatctttggccactgttgtggcctcaatatgcacccggccacgacct
ggctaagattgaaaacctgttttggactatctcgagggcttaagtccagc
tctacatgttctcagttccttgagattgccacaccaaattggctactgtt
tcaattctaacatgagtttatggttcagagtccaccaggtagaaatttca
gatagtggaagtgttgaaactgtggttgtcggactaaatataatgatgac
acgtgattgtgtgcctatgcacgatcttgtttactgtcattcagagtatg
ctatggacagactatccgacattttcatcagagccattttcagtgaatgc
agatacaatcgtacatcagaatagtaagtcgttgcctttggttcaaagtc
catcctttggttcaaagtgatctcatactcgtaccagagtcttcatactc
ccagtacataatgtgtggagtattatggtctggaccgccaaagagtaatc
tttccattccaggCTGAGTGAACTCCCTCTGAAAATTGAAGGCTCTTGCT
TCAAGTAGCTAATGGTTATGTGAGTTTAGACAGGTTGTGTCATTGCCACC
GGAATGTCTCTCCTCACTGTGATAAAGCAATTACCCATTATCTTGCTTGT
GCTCCTGTAGTCATTTCGAGCTCATTGACCTTTGTCTCTGTTGTTTTATC
TTGAGTTGGATTCATTCCTTGCTCTTTGTGGCAACCAAACTTGAGTTATG
GCCTTGAATGGTGATGTTACAATATAACTACTGTTGGTGAGTGGCTCTAA
TAATGTTATGATATGACCAAGAAACCAGGTGATAGGAATGAGTTGTTGTT
TGGGTATGAGTATATCACCTGGTTTCGGAAAGGATTTCTCTACATATCAC
ACTGTCCATCCTTTGTTTCTAGCTGATATGCTGTTGTGAGATAACAAGGC
TCGCTTAAGTGTAAGGAGCCCTCATCATGACATGGGCGAAGAGAAAATTT
GACAACACTTCTGTCAAATTGTCTCAACACTATGTGATCAATCACTTGCG
GGTTTGATCTGTTGGCTGAgcagtaaagtagatgtttggacatctgcgca
gacaaggtgcagctagttaattcttttccaaggtgtgcgtaatctttctg
ttttatgaggttgccaagtgctgcagatgcattgaacctttgctttcctt
caaacatttggatcatGGTGTAGGGCTCTGTGTGTCTTCCTATGCTATTT
CAGAACAAAGGGGACAAAACTGAAAAATTGCTTAATTTTATGCTTATTCC
AGCTATGCATTGAATTATTGGTGATATGTTATGTGAGTTTTTCTTGCTTT
CCTCCATAaagtttctgaatctcttcctccttctgtgctcgattagcaac
aaatctatcagtgctggttgctaagagcaatgaagatttttcagcagagg
ctttgagatgagagacttcaatactaacgcatttgttaatgtgtttgaga
tcagcaatgttagcacgagcagacaacaactcatcttcaaggtgctcgcc
tgcttgttcggcacgtcgagtcttcctccgctcatagtcctccttgttgc
gcattgacttaatttgctgtgcgatggatataggcttgatggagccatgt
gtcagaggaacttcgtgcagtgaggtggattcttctatttgcagagggaa
tacatttcttgtggcctcactcttgacggcctttgctttttggccacggc
catgacgagagagggatttgttcactctcttcttcttcttctttcttgga
ggaggaggtcagaatGATGTTCTTCTTGTTTCTCTTCTCCCGCAGAAGGG
CAACAATCACCGGTGTGTGCAGAACGGCTACAATCACTGGTTTTCATGGA
AGTCGGAGAAGGAGCAGATGCTGAAGGGGAGGTGGCATGAGGTACTTTTG
TCCGGGCTGTTGTCAGTAGGCCGGCCCATCCTTGACCTTCTTGTTCCTCT
TCTCCTGCAGAAGGGCAACATTCACTCGTGGTTGCAGAAGTGCTACAATC
ACTGGTGGCCATAGAAGTTGGAGAAGGAGCAGAAACGGAAGGGGAGGTGG
CAGGGTCAGGGCTGTTGTTGGGGATGTCTTGGCCCTGATTTCTGCTTCCA
CTTCTGCTTCGCTCGCACCAGCCAGCACCATATCAGCATTGCCTAGATTC
TCAGCAAAATCGGGGAGTTTGTTAGGTGTGTTCGGGAGGTCAAAGGGGAG
ATACTGCCATGGTTGggccggctgatcatcaaacgattgattaatctaat
taatgattaatgcagctcagcacatatcgcttcacttttgacacaattgc
ttggcaaaaagtgcgtcatagaccaaacccttgcaaccgtgcataggtaa
tagttaatactatgtgccgttgcaagggttggttctgtgatcgacctttt
gtaatgcaaattgttgccacaatggtcgatctcgtgcttacacttttgcg
tagttggaagcggagtgtttcatgatagccgcttcttaaaagataccttg
cttatgatgcgagagagtgggggttatggacagaccattttgcgaattta
aaaaactggtgtgcacccccctaCATAAACACAGAAGTTGGAGCAATGCT
TGAGATAAATGTTATCAAGTAGATCCTGTCTCTCAATGGGGTCATCAAGT
ACGATCTAAAACATGTTTATCCTTGTGCACTTCTGGAGACTTCTGGCTTT
AAGCATTTTGGATTCTCTATAACATTGTTTTTCTTCATGTGTGTTGATGA
ACTTGTAGTAAGAAGACTTTTGATCTGTTCTGCTTTTCCTCCACCAGATG
TCTGATAAAATGGGTCCACATTTTGTGCTGTTGTGATTAGTGAACTGATC
ACAAATGAAAAGAATTTCCAGCATCTGCTTATAACTTTTGCTGAAAGCGC
AAGTCACAGTACAAAGACACAACTCCATATGATTTTACCATCTAGCACAT
AGTGTGGAGTGCTGAAAGTTTGGTTTTTAGCTCTGTGTTTTTCTCTGATA
AGTCAGACAACAGGTCCGTTGAGCTTTTAAGAATGTTCCTCACATTCATT
ACTATTTTTGTTTCATGAAGTTTTTGTTTTTTCATGGATATTCTGGTTTA
TGAGGCTGTGTATGTTCTACTAATTTCATGTGTCTGGCAATAGAGGGGAA
GAGTCTCATGCTCATCTGTCCCCCAAAACTCAAGGACCCCATGCGTGCAA
ACAACACATCATGAGTGATGTCTCAACGTACATTGTCCATTTTTTGTCAC
TGTGGCTCATTTCATTCTTGTGAATTATTTTAacccgccaatgccacttt
atgcaggttttgacagatgttaattaacttatgcagaatccttcattagt
tagctaaatcaatcccattttgtcatgtgctggacactttcagttcattc
ttatgtgttagctgtattccacgtaaaaagtttgccctaaagactcccat
aacacgtactatcatgtgatcatccatttagcgcagccaattcatctaga
aacatgaatgtatgtaccatcggacagccattggatgacaaccaatcatc
tctcttgattcctgtgcaccttgggccaggttgtgcgaggaacattccct
ccccttacgccgatgttttggcagtgtccaaagatattatgccagttcat
gctaccaaacatttgcttgcctttcaaatcacaggtgtggaatcccatta
ctgaaaaagatatgtttcaagatagcatgtttaatgctctaaatgtctta
acttatgcaagatcctgcatatgttgtagatacagcatacccaggatctc
gcatgagttaagacgatttagccccaatctgcattggagggtCAATATGA
TGtgttacgttatgttatgttatgttatgttatgttatgttatgttatgt
tatgttatgttatgttatgttatgttatgctatatgttacgctatatgtt
acgctatatgttatgctatatgttatgctatatgttatgctatatgttat
gctatatgttatgctatatgttaagttatAtgttgtgttgtgttttgctg
tgttttgttgtgttatactgtgttatgttttgtcgtgtggtgtcatgtca
tgtcatgtcatatgttatCAAGTATATCTCATAATGCGATTTCTACACAT
TGTAATAACCTATCATAACAAATCATTTTCATTGTACTAGGACATGGTTT
GGCTAAATTAAGAGTGTTGACACTCTCATGTGAGGTGAATATAGATCTAG
CATTGTTGTGATGCATCCAAATCAAACCCCTTTGTTGAACAATGATGCTT
CATTTTTAGGTACAAACTACTATCCAGAAATTTGAAGGTTGTAATGAATC
CTGCTGATCTGATGAATGATGTTCCTCCCTGTTTTGGACAGTAGCCAGAA
TGCAGTGTTTCATAATTGTTGATAGACTTTAAAATCTATGACGAAAACTT
ACGTTGGCTTTTGGAAAATGCTAGATAGGACAAGACTTCTAAAATAGTAA
CCAATGAGATATAATGTATAATAACAATTATGAGACATTTTGTGAGTTGG
GGTGGGTCAGAGATTTTGCATTAAAATGTCATGGGTTAGCAAGCCTTGGT
ATTGACTACTACCCACTGAATCCCCCCCCTACACAGGTGGTTTGGCAACT
GCTTAGACCTGCATGGGGCATATGGAAAGCAGTAAATAGCTCTCAACTTT
GTCATTTCTGCAATCTTTGCTGCCCACATTATTTCTTTTTGTAAAAAGGT
AAGATTTTGTTGTTGAAGAATAATAAAATAATGATGATACGCCTGCAAGA
GAAATCCCCTGATGCACCAAAAGGGATAGCCGCTGAGAGCTTACAGCTCA
AGAAGATGCCCACACAGGCAAGCAAATATTTGTGTGGTTGTGCAACTCTT
TACTTGGCTAGAACCTCACTATTCATTTGAATATCATGGTCTGGTGGGGG
CAAGATGTAGAAATTTCCGGTTGTTAACACCCATGTTAGCGCAACAAAAA
TTTATGACATCTACCTCAATCACAACATTACCCCAGACTAGACCATTTCA
AATTAAAACTAGTGACCAAGTTGCAGAATTCAAATATTGCTACCCTAATC
GTTATTCCTATATTGATGTATAGATCTCCTTCAGCAATCAGACAAGTTCA
TGTTTGCCCAAATTGTAGTGATACACTGGAGCATTAGAAGAGACGTTGTC
AACATGAATGCCACTGAAGTATCTAAGAGGAGATGGATATTCTACTAATG
CATTTCACAAAAAGTTGTAGGTTGATGCTGTTTCCACTTCAACCTCCTAA
AACAGGGGGTCGGCTAGACATGGAACTCAACCTCTTCCCCATCAACCCCT
TGATTGTGCTCACTTAACATCTTTGTAGATAAGAGTTCATGGATTGACCA
AATATTGTCACTCTGGCTGTGAGCAAACTCTTGATGAATGTAATCATCAT
CTGTGTATATTTTAACCTCAGAACCATCTAACAGATGACCTTCCCTCTTG
ACCCTGAAAAATGCTGATTTAGTAGTCGCAGGCTGAAAAACTGCATCAAG
ATATCAGTAAAGTCTCTTACCAGAAGGCTCTGTTGTACACAAGGGGATTC
TTGTATGCAACCGACTGCCCAGTGATGTTTTTCTTATCAATGATGATGAC
AGGTTTTGTAGAAATAATGAAGGTATCCTGCCCACATTTAAAGGCTGTTT
CGGCACTCTCGTTGGCTTGAAGAAGAGCTGAAGATGTATGCAATAAGTAT
GTCAGTGCAGCAGGGTCCTGCAAGTAGGTGTTGTCACTCACCGAAGATAA
AAACTTGTCCATAGCACCAAAAATTTGCATGTACTGGGCACACTTCAATG
CCGCACTCCCATCTGCTGAACCAATAACAGAGTGAGCAATAAAACTTTGA
ACAGCTACGATATCTGCTTTGCCTTTTCGCAGATCCTGCTTGACCTCCTT
AGACCAAAAGCCTGAATCAGTAACAAGTTGTAAGAGTCGAAACGCAACAA
CACAATATCAATAACCCTGCCCATCGAGAATCTTGCGCACATACCTTTAA
AGCAAGCTTCAAACTCAATATCTCCATCAAAGTGACCAGCACTTAGGTGG
TACTGAATTCAGGAGGAAAGTTAGCAAAGAATTGAATACTGAACAAAACT
GGTGCCTAAATTATTAACTCCCACCTTTCCACAGACCAGACTTGGATCAT
ATCAAGTGGTACACTCATATATTCCTTTCGCTTGCCGGAGAAGCCTTGTG
TATCAATCAAGAATAGTCTCTTGGTTGAAAAGTACAATGAATCTTTACCA
GTCTTAAAGGCAAAGGCAACATCCTCATTGTCTTGAAGAATACCATACTT
GTGAAATGGTGGATCCACATCTGAGGCATCAATGGCAGAAGCATTGTTTC
CAATCCAATCAATAAGGTTTCCCATAGTATCAGGAGGAGAAGGCAACAAT
AATTCTTGAGAAACTGGGCAATGGTATGGTTTAAGGTTGTGATGCATGCG
CATGCATTGTTCCGATAAATAACAATGTATTACCATCATATCGACTTTAT
CTTTCTGGAAGTCAATTTCAATCCAGGACCTACGAGGAATGGGGGGAGGC
TGAGGTTCATCCTTGTTCCTCATTGGATTAAAAACTGGCGTTACAGTGTG
AGAATCATGTAACAAACATTAAATTGTTCAATAGTTCACTCAAAATCGTG
TCTTAACATCATCAAAGTCAAGCCACAGGCACAGCTCACAATCCTTATCA
GCCCCAGAAAAGGCAGTAACAGTCTTCCAGGGGACTGAAATGTATTCAAC
TTTCTTCCCCATCCCCACGAATCCCTGGACATCTACGAACACAACTCGCT
TCACAGTAAGAAGAATCACATCTCTTCATCCAAGGAATGCCATCTCCACA
TTCTCACAATTCTGCAATAAGGGTGGATCAGTGTGAAACTTTTGATCTGC
CTCTGCAGCATCAATCATTCGATTATCATTGCCCAACCATGCCAAGAAAC
TTCCGGATCTCGAGTTGAGAGTTGACATGTCCCATCATACTGGACCCATA
CTTGGATGCTGTGATGGTATCCACTCCAAGCAACTTGTCGGCAACGTATT
TTTGGACCGCAAACAAATCAGCTTTGCCATCGCAAAAGTCAATTTCCATC
TGCGTATGCGAATTGCGTGGGAAACCTTCTATGACACAGGGGTTATCAGG
GAGGTTGAAATACATGGTCAGTTTGCTGTTTCTGTTGATGATGTTCCCGG
CAGTTTTGACTGTACAGACACATGAAGTACAAAAATGGCAGTATTAGTGG
TGTGAGCAAAATAAGTAAATCTTGAGCATCATATGTGTTGCTTGCAATGG
CTCACCAGAGAATCCCTTGATAGCCGGCAACAAAATAGTCAAATAGTCCA
TCTTGGCTTCCTTGGCACCCTGAACATCAGTCTTCATGATCCTCTTATTG
GTCAAACAGTCATCAAGACCCTCTTATTGGTCAAAACAAACGAAACCCTA
CCACACTGAAACCCCATCTCAACCTATTTATCATCCAACAACACACGTCT
CCTCAGCTTGGATTCTATCTCTGCTTCACTCATCAGAGAATAATTCGATC
CAATCATATCCAAGAATCCCATCTCTCCATTATTTCTCACATCCACTGCA
CTATCATGAGACATTGCCCCCTGCGAGTCCATTCCCTCTCTTTCTCCACA
AATCACCACCTTACTCAAAAATCAATGAATCCCCAAAATGTCCACATCGC
CAACAAAATCCATAGAAACAAGCCCAATGCCCACGGCATGAACTTTCAAC
TCCTGATCGACATCGACCGTCCCCACCAGTCGCCATGCTGAACGCCCAAA
TACTCTTGTCCGGGACGCTGACGTATCGAATTCTCTTCCCCGTACTTCCC
CGTGTATCGACAAGGCAACACCCATTGATTGGTGAAGAGATTGGAATTAC
GTCCCTTCCACCCCTCCCCCTGACCTTGGAAGGCGAGCGCCATGGTTTTG
TTGGGTTGGAGGAGACAAGAAGGGTGGGAGGTGCTGGGATTGGTTTTGGT
TTGTGCTGCATTGGTTTGGGCAATGTTGTCGCCTAGGTAGGTAAAGAGCT
TGTGGAATGGCATTGGTATTCTTCATGTGGAAAGCGGTGGCGGAGTTGTG
ACATATTTGGTTTATGGATATTTGTGGGATATCATGTTGGAAGCCATTAG
TTTTATTTTTCCATGCATAGTACCATAATATAGTAATAATAAAACCAGAG
GATGTGGGATTATCAGCGGTTTTACGGGTTCCAATTATTTAGCCTATAAA
CAAGAAATTAATTTGGCCAACATTCCCAATAACAGATGTCGATCGCGTCA
CCATGAGAACAAACGGCACCACTGCTTTTATAACGATCTAATTAGTAACT
AGTAGAATTATGAAGCTATATAAAATTGAGATTTCTTTGATAACCAGAAA
GCATAAAGGAGTGTAAAATTCAGGATCAGAGCATTTATTTTGTAGTGACA
GAATCTTCATAGAAATTTACATTGGTCataaataaatttccagcagacgc
ttcaagattttttgtagcgagctagacagaatgcaatttataaagacaga
ggaagacatagtttaaaaataaagtggcttgtctaccctagtagttgcaa
atgggagccagtgcctcgcgcgcttcgcaatcgcccccaattttaaatta
tgatataatttttaaggtaaacagacatcaaaacaagatgactacccata
tacgccaacccaaaaaattaattttttacaggtaacttcaattgtgctta
tggtgtaggtacctgttttagcaaaatgtgaaaaaactatctcactggag
aaggaggagaagaaGGAGaagtaggaggaggaagaggagaaaagtggctc
agtgtacaatacaacaaagattttgaaaaaaatcttgataACCATTTCAT
TTTGAGAGAGACTGACTGGCAGATTTTTATGTTTGTTTTTGGCAGAATAG
TCTGACCTTATGAAACGATCTTGCTTGTCATATAAACTTGCACATTGAGC
AGGCAATGGCAGCATTGTTTCTGAACAGAAACAGCCACCAAAACAATGGA
AGATGCTGTGATTGGAGTCCCACATGGAGTACTTCATGATAATGTGTTAT
CACCATTATGCAGTTAAACTGTTCCTATTTATTGTTCTGcaagacaggaa
aatttgccacggggaagtttttggcaagccaaactgacgacaagtgacga
ctttggcattttttcctcatctgatgactttcacaaccatctgacgaccc
tgacgactatgtgtgatgtcattttgacgacctgacaacttttggtgaag
actttttgacgaccatgaagacatttggtgacgaccttttgatgacccat
gttacgacttgtcgattacctattgacgacccttctgatgactctgacga
cctacttaacgacttcatgaccttccagcaattggtacagtgagagcaag
tcccaaacagtacgactccgtgacgaccataacgactaacgaccgtaact
gacgacccaagagatcttctgtgacgacccgtgagactccacctgacgac
ccaagtgacgaccaagaaacgaccctgacgacccctgacgactttaggat
gacctcagacgacccaactgatgaccggttgacgacctcaaaaatttctt
gacgacaactgacaactccatctggcgatacttatccgccaaagtcgaaa
attgcttgtcttgCTGGTTACAACTCTGCTTGCCCATATCATGTTAATGA
CTGGAGGACAAACCTATATTTAGTGTCCTTGATGGGAGGCAAATATCATG
GTCATACCATCTTTCATCTTCGCATTCTTAATTTGCCCACCCAGCAATGT
AATATGTATCATCTTGCTTTGATTTGGCGGAACTGCACAAGACTTCTTTC
CTCTGGACTATCCAACAGGCTATCTATTGTTGATTTTTCATCCCGTATGG
AATTAAAAGGGGAGGAGATAATGTTTACATAACTTGATATTGTCCTTTGT
TGAGAGTAGCAGTGGGTGGTGGTCTGTTGTTGTCAAACATAAATCAATGA
GACGTAAGTCATTCAAAGATTAAGCTTGCCCTCGCTTGGTTGCATGTTAT
CAGTCAATCTGAACAGCCATCAGCCAAAGATTCTTATTTTAATAACTCAA
CCAGGGGGTCAATGGACGATAGCAATGCATGTGGCGATTGTATCTTGTTA
TGAAGGCTTACTTTTAATGAATCACACTTAGAAATCTATTTAATTCAAGG
GGTATTTGTTAAACATATGAAAGAACATGATTTAACAACACACAGATCAA
ACTATGCAGCATAAGCAGCACAAATCATGGCTTTCTTATCCCTTTGCATC
ACCATCTAGAGGGAACACAGGTATCATTTCCATCAATCATTGACCAAGTA
GCTCTGACACTAGCCTTCTTGACGCTCATGGAACTCAATCTGCTGGCAAT
ATTTGCCAGCGCCACATTGTCAACTCCATTTTCATACTTCTCCTGCATCA
GATGTTGGGCTCTCAGCACCGATGCTACATGGACCCTTCGTTGATGTACA
AGACTAGCAGCAGCCTTCTCACTAAGAAGATGTTCGATTCCAGCAAGTTC
TTCCTGTTTTATCCAACCGAGTTCCAGGGCATACTTTATAGGGTAGGAAG
AAATGAGCTTTCGGATGCAGGATGCATCAAAGGCAGCTTGAACTTTAAAA
CTTTTCGTATCCGCTGCAGAATATGACTTATTTGATTCATAAGATCTATT
AGTGTTGTATATCTGCAGCTCCGAGTACTCGGAAAAGTTGACGTCTTTCC
TGGAGCAATGCAAAGTGGACTCGTTACATGGCCACTCTTCAAGGAGAGAG
CTCCCTTGATTTGATGGATGGTGAACGAATCTCTTAGATCGACCCTCCTC
AGTGTTGGCGCTGGGCTGACAAGTAGATGGCATCGTCTGCTCTGGTGAAA
TTGTGAGCAAAAGCAGTGGGGTTACACAGGAGAAGTTCAAGGAAATATCA
GGGCACTTCAAAGCTGCGTTCAAACATAGACAAGATCGTATAATCGTCGG
TCCAAGGAAGGTTGGTTCCCTGTTTGATGTTCAATTCATGCCAAGCATAC
TTTTTTGTTGGGCCGTGACTAACTACGTGGTGACCACTATACTACTTTCG
GACAACAAAGTGAAGTTTGGCATCTGGCTCCAGCTGCGACCGCCCGTCAT
AGTGATATTGTAATTCAGCTGTCGTCACTACTTACAGATGTCATGGCGTT
GTCGTTTTGTCAGAAAATTCGTGGAAGAACTCGACAAGACAACATTTCGT
GTTGTGCTCTTGATATTATTAGGAGTTCTCTTGGATCATGACAAAAATGC
TACGTCATTTGATACGCTCGCGTTGTTCGCACAAATGAGCTTCTCACGGA
AGGCCTCTTCTCATCAATGGATCGCATTCAAAGATACGCATTTCTGCTCA
GAGGTTTGATATGTTTGGGGATGGATGAGAACAAACATCTTTGATCTCTC
TCTAGAGGTCCTCATTTTGGAGGAGCAGATGGTGGCAAAAAAGTAACAAG
AATATCACTACACTTTTTGTATTGTATTTCCTCATCAGTTTCGGCTTCTC
AAAGGATGACTTCTTATAtcctgggatgttggggacgccttggggaggac
gaacggacgcAAGTTGGCCATTATTTAGCATTGAGGCATCCATGATTTTA
GGATGATGGATATGGTACCGgaaaaacatctgtgtcagtgaaactagccc
tgtgttagttacaacctgcgctacctataatccggcttatgcTGTATATA
GGAACCGTACCTACTGAGTCATCTCTAGAGGTAGAGGAGAATACAAAAAC
ATCCAGAAGAGTGCACAAAAGTAAATAATACACACGAATCACATCAGATA
CATTACAGTATTGTACCGATCACAGCACCATGAGAACAAACGGCATCACC
ATGAAATCATCCCCGGCCTTCTACTCCCAAGGTCTCGAAACCTACCAAGT
TCCCATGACACTGTACGCCGAAAATCGTCACAAGGTCCTCACATCCCTCC
TTCAATCCACCGCCCCGCAAACAACACGAACACGGGGCATCGTCCTCCTC
CAGGGGGGGACACAACCCACCCGATACGACACCGATCACGAACCGGTATT
CCGCCAAGAATCCTACTTTCACTACTGCTTCGGTGTCCATTTACCGGATT
GTTACGGTGCCCTCTCGTTCGATACGGATGGGGATGGCGGGGGGACAACG
TCGTACGAGACGACGTTGTTCGTGCCCACGTGGGACGAGGAGGTGGCTAC
CGTTTGTGGCGAGCCACCCGATTTAGAGGAGGTGCGGAGAGAGTGGGGGG
TGGATTCGGTACGGAGTGTGGATGGTCTTGCTGCTTGggtggaggaagag
atgaggaggaggggatggaaggagaagaaacaggaggGCCTTGGAAACGG
GGGGGAGGACCAACCCAAATTGTTCTTATTGAGGGGATTGAATAGCGATT
CGGGGAATTATGCTCAGCCTGCGCATTATGAGGGAATCGAGATGTGGGAC
GATGCGAGGGATGAGGAGACGTTGTTTCGATGTCTTGCCGAGTGTCGTGT
CAAGAAGGTGAGTTGGAGAATAATCAAGTTCCCAATACTTTTTGTTTCAC
GAGATTGGCGAGTATATTGCTGACTTTGCCACTTTTCCAAAAACTGATAC
CAATCCACACACACCACACGCAAAGACGCCTGCCGAAATATCTCTCCTTC
GCTACACCAACTACGTATCCTCCATGGCACACGTTTCCGTCATGAGGGAA
TGTCATCCAGGAATGATGGAATATCAGTTGGAATCGCTTTTTATGCATCA
TACCTATTATTATGGGGGGTGTAGGTTGATGAGTTATACCTGCATTTGTG
CCTGTGGTCCCAATGGTAAGAGAGTGGAGCGTTTTTTTCCCATCGTTTAC
GAGCGTGTGTGTGTTTGTGTTTCAAAGTCGAATGTATTTGCTTCTGGTTC
GTCCTGTAGAAAGAGTTTGCATCGCTCATGTTTCATTGTCTTACTCTACC
TTTGCAAACCGTACTAACGATGAACCCTTCTCCACTCGGTTTCCCATCAC
CAATGGAATAAATCTACCATGCCAAATACACCAACAAAATACAGCCAAAA
TTCTACACTACGGACATGCAGGACGACCCAACTCCCGCCTCCTCCTCCCC
AACGACATGGCCCTCCTCGACATGGGTGCCGAATATCACTGCTACGCTTC
CGACATTACCTGCAGCTTCCCAGTTTCGGGATCTTTCACGACGGATCAAC
GTTCCATTTACGAGGCCGTGCTCAATGCGCAAATTGCAGTCATTCAACGG
TTGAAACCCGGTGTGGGGTGGGTGGATATGCATCGGGTTGCGGAGCGGGA
GATTTTGAGAGGATTGCTTGCTTGTGGTGTATTGGTGACCGGAGGGGAGG
AAGAGGATGTAGATAAGGTCATTGATACCATGTTGGACGTCGATTTGGGT
GCGATATTTATGCCTCATGGGTTAGGTCATTTCATTGGGATTGATACTCA
CGATGTGGGTGGGTATTTGGAAGGACATCCACCTCGTTCTAGTAGACCGG
GATTGAAAAAGTTGCGAACAGCTCGAATAATGGAGGAGGGAATGGTGATT
ACAGTTGAACCGGGTTGTTATTTTATCAACCGGTTGCTCGATGGGGCCAT
GCAGAATGAGAAACAAGGTCGTTTTATCAACGTGGAGAGATTGCGTGACT
TTCGTGGGTTTGGAGGCGTGCGTTTGGAAGATAATGTTGTGATTACGGCA
GATGGATGCGAGAATTTGACTCAGTGTCCTAGATCGCCAGAGGAAGTTTT
GGATGTGATGAATGGAGGACAGTGGCCTCCAAAAGTCGATGTTTTGCCGG
AGCTCAAGAGGAGGTGGGCTGTTTGTAAAGATGGAGCAATGGAAATGATG
GACGTGGAATTGATGCACAAAGCTTGAGGAGTTGCTAGCATTAAGTCTGT
CTAAATATTATACTCCTAAAGCATCATTGTCTACTTCTTTGAAATTCCCT
GCTTCGGCAATGGTTTGCATGCCTGTCCCGACTTCTTGCCCGGAAGACAA
TGTTGAAAGCACTCTGAGTCGACTCCCGTATAATACTCAATCATGGACGG
GGCATCCTCCAACTCCATCTCCACATACGTCATGGTCAAATGCTCCCTCG
CAAAATTCCGTATCTTCTCCGTATGAGCATGGTAAAAGTCGATCCAATCG
TCCTTACTACCATCACCAATGGATCCATGGAAACCGCATCGATTCTTCCA
CTTTTTCAAGAGACTACCCGCATTCCATTTTTCCACACTTGAATACCATG
CATTCACTTCTCGTGTCAGAAGCATGATGGTGGCATTGGGGTGGTACTTG
TAAATGTGCTCCAGTCCTCCATCATTGACACTCGAATAGAAACATCGTCC
CGGGATGAGGAGTGCCGATATCTGAGTAAGTCTTTACAGTGACATTCTTC
CCAACATCAGGATGCTCTCTGGTAGTATGATACAATTTCGTAATCTCATT
ACAGCCCTGCAATGGATCTACTCCGCTGGTGTCGTTGCTTGTCGCATCTG
CCAAGTAATTATCACGTAGACAATCTCCCGTTCTCGTCAAGCGAACGTAG
GTGTGCGAACTTTCAATGTTGCCACATTTGAAATATTCTGTCAGGGTTTG
CGTTCCTGATTTCGGTAGGTTGAGAATGAATATTGGTGTGGGAAGTTTCA
GTTTTGAGTCAAGTGCGGATGCTTCCCACGGCAGTGGAATCTTCTGTGCA
TGTTTGAGAGCACCTAATTCTTCCATGAACTCTTTACTCGTCTTTCGATT
TCCTGGAACTTTTGGGAGAGACCATGGCAAGGGCGGTGAATTATCAACAA
CCACTTTTTCCCTCTTCACAAGAGTTTTTGAGACCGACTGACCACCACTA
AGGTCATTGCGGTCACTGGAATCATCACCACTGACATTGGACGAGTCAGA
GGCATTGTAACCACCAACAGGCTTACACATCTCATGATGCTTCTTGCCCG
GAAGACAATGTTGAAAGCACTCTGAGTCGACACCCGTGTAATACTCAATC
ATGGACGGTGCATCCTCCAACTCCATCTCCACATACGTCATGGTCAAATG
CTCCCTGGCAAAATTCCGTATCTTCTCCGTATGAGCATGGTAAAAGTCGA
TCCAATCGTCCTTACTACCATCACCCAACGCCCCACGAAAAGCACAACGA
TGCCTCCATGCTTTCAAAAGTCGACCCTCATTCCATTTTGTCATACTCGA
ATACCAAGAATCAACCTCTCTCGTAAGGAGCATAATGGTGGCATTGGGGT
AATACTTGTAAATGTGCTCTAGTCCTCCATCATTGACACTCGAATAAAAA
CATCGTCCCGGATAGGGCGTACCAATGTCCGAATACGTCTGCACGGTAAC
ATTCTTCCCAAAATCAGGATGCGCTCTGGCAGTATGATACTTTTTCGTAA
TTTCGTTACAGCCGTGCAATGGATCCACTCCCACAGTAGCGTTGCTTGCT
GTGTCTGCCAAGTAATTCTCGCGTAGACAATGTCCCGTTCTTGTCATGCG
CACGTAGGTATGTGAGCTTTCAATGTTGCCGCATTTGAAATATTCGGTCA
GGGTTTGCGTTCCTGATTTGGGTAGGTTGAGAATGAATATTGGAGTGGGA
AGCATGAGCTTCTTTTTTTTGTTCTTTGAGTGGCTCGGTGCTTGATTGTT
CTCCCATGGCAGTGCTATTTGGTGCATGCGTTTCAATTCACTCAACTCTT
TCATGAACTCGCTGGCACTTTTTCGTATTGGTGGAACTTTAGGCACAGAC
CATGGCAAGGGAGGCGAAGTGTCCACTTTAGCCGTTGAATTCTGAACTAC
AGCTTTTGTCACTTTGCGATCCAATGCTTTCTTAAAAGTGCCCAACCCCT
GTTTCTCCTTCTTATTCTTTTTCTGCATCATTGTTTCATTTCTCGTTTCA
CCAATCTCGACACACTTGTCATCATCATCCCTCCCCGGTAAACAATGCCT
CCAACACTTTGCATCAATCCCCGTATAATCCCCAATCATATTCTTCGCAT
CCTCTAACTCCACTTCAATATATGTCAAACTGGAATGCTCCGTAACAAAT
CTTCGTATTTTTTCCGTATGACGTTGATAAAAACCGATCCAATGCTCCTT
CTCACCCTCTCCTACCCCCTCACCATTATTGCTACTACCTCCCGGTAGAA
ACCCACAAGCATCCCTCCACTGCTGCAACAAACTCCCATCATACCACCGC
AACATACTCTCGTACCAGTCCCTAGCATCCCGCACGAACAATACCCACGT
GGCATTGGGATAGTATTCGTACAGATACTCCAACCCGCCGTCGTGAAGGG
TGGGATAATAACACGTCGGATTGGGCGTCCCCATATCGGAATAGACTTGA
ATGGTGACATTTTTACCGTATCGGGGATCTGTCTTGGGAAGGTAGTGTTT
TTTGGTGATTTGATTGCATCCTTGTAGCGGTTGTGTCGTATTCGTCCGTC
TATCCAGTCTCGTTATCGAGGAGGACGACGACGTTGACAAGAGGTTGGAG
GTATGCCTACGATAATTATCCAATAGACAAGTCCCGATTCTGGTTTTTCC
GACGTAGGTGTGTGAACTTTGATATCCGCCGCAGGCAAAGTAATCACGGG
ATGTTTCCGTGCCGGATTTGGGTAGATTGAGTACAAAGATTGGCGTAGGC
AATCGtgttgttgcgttgctgctgttgtcgttgttggaatgaagatcttg
ttggttttgttgttgAACGGTGGCGAGACGATGTTGTTGATGCTGTTTGT
AATTTGTCATGAATTGTTGGGAGGAGTGAAAATCTGCCCCCTCTTCAGGA
AGCGACCATGGCAGTTTTTCCTTCTTTTTGAGTTGCTTTTGCTGTTGCTG
CCGCCGTCGTCGCTTGCTTCCTTGTTCCGGAATGCCGTGAGTGGCCGCCT
CGGAATCAGACGTGGAAATTCCATTGCCATTGAGACTGCCAAGACGAAGA
ATTTGATCGACAACGAGGAGGAGGGAACATGTGAAAATTAGTGCAAAGAG
ACGTAACGTGGCGATGGATATTTTTCGGCGTTTCTGGCTAGTATTGTTAA
TGTTGCTGGTTTTTGTGAATAATGGCGGTGGCAGTGAGACTGTGGCGGCG
GTATTGTTTTCGTTTTGTCTCATTTTGTTGGTGCTGCTGCCGCTGTTGGG
GTGTGTTTGAGGGAGGTGGTTCGTTTAATCTCGTCGGCCAGCCGTTCCAA
TACACTCAGTGGTTCATTTTTGTCGTCATTGTTTTCCGGTCGTTTGTCAG
TACGGTGTAGGATATCGTGTCAACTCCAATAAAGGACAAACGTGACACCG
CAGTACGATAAAAGCCTTTCGTGTTACAAGTTATTGCGAACCACAAATGA
AAAAGATACCTTTAGAAGTTCTAGAGTATGTAGCAGGAACGGTTTTTTGG
CGATGTGGCAGATTCCTATGCCGGTGCGATACTAGGTAGATATTATTTGG
AGATTATCCTTCTACTCAAAAAGTCGAAAGGATAATAatgattggttatt
aaaggcacagcaatgcagagaaaagagtggtattgtacacacagtagtat
ggacatggttacaatacaaatgatgatattgaatcagactagtacttCTA
CAGTCATGGGTCAGTTATATCTTGTCTAGTAACTAACCAACACAATCAAT
GAGATAGAATATGGCCCTATTGCAAACCAAGAAGGTTTGGTTCCAACAGA
GAGTAATACAGAGAGTAGACTACGGGTCAAAGTATTTGTTCTCATTTTCA
TCATCATTATTATTATCACTCATACTTGTAAAACTGAGCTCAAAACTCAA
CAGCAACAAAAGATTTGACTATTTTTACAATAACTAATGAATGTTGAGAC
TTTGTTTTACTCTGGTTTTACACAATGAATTGTATGCATATCCAACATGT
CCTTACATCAGTATAAAGTGAAAGAAGCAAAGTCATATCTCTCCAtttcc
agtgagcatgaattcaaggtaatctgtaaatggagctatttttaagctat
tgatgagaacatatcctcatatagcctttgtttggcatcaaggagccact
gtttgtaatctcttcaaacagatcttaaatcacacatttcaattaTGGGC
ATGGGCAACCATCCTTGTCTTGTTTGAAAGCATCTGAGAAAATTAAGTAT
ACAATGATAAGTTCGCCAATCACAACACTAATGGCTGTGTGATGTATTGG
TTTGAATTATGTAATGGTGTGAATATTAGTAAAATAAATATTCAATTCTA
TCAACAATATAAATTGGTTGAATGCTGCATTATTTGTTTTCCATTTTTCC
ATGTTGTGTGGCATAAATGGGAGGTATGGGCAAGGAAGCAAATTGCAAAT
TGTCCTCTTATAAAATTGGTTATTGGTATGTTTTCTTCCACTTCCATCCC
TCTTTCCAAGCTGCAATCCTTGACAATCCATTAGTTGTTGAGTGTGTGAG
GTGGAGAGTTATGGTTTAATAAAAAACCAATGAAAAAGTCTGTGCACTTG
TTGCCAAAAAACTGCACTCTCCGCCAAAAGCAAATTGGAAGTCGATTTGT
ACTGATCCAGCCCCCAATTCACTCCAATTGATTGCTGTGCATTTTCTGGA
TGATTGACACTGGGTATCAATGCTCGGTCCCCAATGGGGCTAACAACAAG
CCCTGGCATCAATGGAGTTTAATTTGCTGACAGTGAGGGACCGCTAATGA
GACCAACCCCTCTTGCAAGACTCATAACATGGGCTGTGAGTCTCTTGTGA
TAGACAGCTAACAAGACCAACCTCCTTACCTGGCCCATAAGATTGCGTGA
TGGTTCTCTTGTGTTTTCTtcttttccagttgattgttgagtgttaatgg
ctccattgagaaagatggcacaaaacagcgagtgctttgtgaaatgttgg
tatgaaaatatgcaaaaTACAGGAATCTTTTTGCATCACCTCCCATCATG
AAAACAACCCAAGAATCTGTCGACTAACCACAACAGTTGCTGAAATCTTG
CAAAAACCTTATTCAAACTGAGTTGTAGCACAAAATAGGTATATTATTCA
AGTTTCCACAACAGCAAATACTAATCTGTTATCACACAACTGTTCAAACA
CTTGCACACACAATACAAAGTATCAAAACCACAATCAAGATCAAGCTCTA
ATTCAAAAATTGAAAACATTTACTACAAAAAGCAATAATACGTAAATACA
GAGTACTAGCTTGAAACACAAACAAATGTGTTGCATCATTTATGATGTCA
CATGAAATGCTGTTTTTGTGTTGTATCTTTGCCATTCATACTTGAGAGCA
ACAAAAGAACCCCTACATGTATCATTGATGAGTTCCTCTGTTGGAAGATG
ACTTAAGTTCCCcctgttttcctgttgagtgttgcaagtttgtacctgca
ttggggaagatggcataaaagaaggtgagcacattgtggcattattgggt
gtaaaaaTAAACAACATCTCGGGTACTCATCTTATCtgattggggagttt
ttgagaccatttggtctgctctacactttatgttgtgggcaaacttcatt
tttgccttcttgcccttgaatctcgacttcttcataggcttctctctttc
catcctgaagccggtcaagatggcactaaagaggtgggtaTTGTGtgata
cttaatggtgaacattggcaaaattctgcatacttaccttattttttact
tcaaaatacgcttgttgcctattaacttcattggagatgaaggtatcaaa
agacccaagtggtctgggtcaaaaTGGCCATATTTGCCTTATATGGATGC
TTCCAAATTCAGAGATTTGTTGACTTCACTaacaaaatggtttctggaca
accagaggttcagggcacctctgcttgatagtgcagggtagtgcagggta
gtgcagggtagtgcatcacccaaattgatgtagcaagggtgttggtgagt
tattttggaatggTCAATCACACACAGTGCTGCCGCATGCTCTCCAGAGC
CACAACTGGTTACACACACTTGCCACTCTTGAAAGACAAACAAGAAGCTT
AACTAAATCTACCAAGTATGTGCACAAGCAAGATAGAGTATGTGACTTGA
TTTATTTTACAATGCAACCAAAACATTCTGATGATCAGAGAATGTCATTT
AATTTTTTGCTTCCCCTCCTTGCCCTTCAATTGCAGAATGAACCGTCTTC
CATAATATATAAAAGGCTTTGACAGGAAGACACTACAGAGTATTTTTACC
CAAAGGGATGTGTGGATGAACTTTACTGCCAGTGCCAATAATGAAAGATC
ATAAGAGTTGGAAATGTGAGACTGAACACAAAAACCTGACAGTCAACAGA
AAATCACTCAAACATTAACTGTACAGCAACTATGGAGAAAAGAATGAGAG
CAAGAAATTCAAAATAGATGAGGACAAGGGAGAGATGTGGGAATATAATT
GTTGCAGGTAGGAATAAGACAAAACAACAAAAGATACATGACTGTGAAGA
TTGTGCACTTGTGCTCATGTGACATGATGGTTGTTGTGTTGGCAAAATTA
CTGTAGCAGTTTGTGCAAACAACAGCCTTGAATTATACTTGTTCATTACT
CAAATACAGCACACAtttgtgcaatgaacatgggtcatttttctatcatg
tcatgatattatgtccaaaatcccgacacaactattttgtggcatttctt
atcaatgtaatccaactgtatgttttttacgaacatagcagtacctagtg
atagaactatttatacataaatgttctaaatattattgaacaaaggacat
cttcaaataaaagtcAAAcaaggttcgtaatgtcaagtgaccactttgct
tacaatcaagggtgttcatttattggagatgttatttgtcatgaacaagt
gggagttgttgtcaacagacaaaaacacaattcattttttgccttgaact
ttgtccatgcattgtgtcaaagctattgtttgatctaattcagaggattt
ggagagtttacctgagttattaacaacaatccaagctcaattgtgagaga
ctacgattgttaattctacacagcacatgattttgatgagcctcaagagt
taattgaatctgaatttggactgcacaccatgcacaatgtatcgagcgta
caagataccagcaaccagttcaagactcaggttccattgcagagtttgat
gttggaaagaatgaagtgatcattcctatgaacaactgtggaactgaagg
gtcaagggagtacttgtacgatatgctgtagcaaactggtttgagtctat
caagcttggtgtgggtcagcactttgtcaccagaaatgaaaatagtgatg
cagaacctgggaatgcaaactactgcaacattcaagtgaaacttgtggga
aacTTTCAAAGAATAAGCATACTCAAAACCATTCTATTAGTTGTGATTTA
TTGGAGATTGTTTTGATCAGTAAAGTTTTTGATTGAACACTAGTGTGCTT
TGAGATAAGTACTGGAATGAGAGAATCAAATTGTTTGAAAACTATACTCA
CCTTACCATTCAACAAGTCAAGGAATGACAGACTGATGTCTACCAGCAAA
GTGGTAATGAAATCATAGGTTTAATGCCTTGCTCAATACTTCTGTTTGCA
ATTTGTGTATGCATGACCTCAATCAAATAATAAAGGATTGATTTGACCAT
TTGAAGCCATTGGAGAAGGATGGTGCTAATTATCTTGAGTTGATCATGGC
ACATATGTTCTTGATGACTATTGACATAGTTGCTGCACTCAAGTCTGATG
TTTTGAGGTTTGACTGAGATCTCATAGCCAAGATCAAGTGCGAAACTTTT
TCTTTGTGCTAAGTAATTGATTGCTCTCTAGTGAAAAATCTTTCTCAAGT
TGATGCTTTGTCAGACGATGCTGTTGGTGACATCATGGACAAGATATGTG
CATCCAGATTTACTGAGGAGTTCAATGAAAGCACTATGTACTGTTTGGTC
CAGACCTCCACCACCTACTCTGGAGGCAGCCAGATGGCACTTGATCTAAT
CCTCGTCTTTCTCTCCTAGGCTACTGATCTCTAAAACCCATGTCAACAGG
AAATAATTGGGTTATTCCCAGTGGGTGTGTTAACAACTGTTGGAACTGCA
ATGGAGACAATAGACTCAACAAATCCATGCTGCACAATGATCAAGCTCAT
ATTCTTGCCAATAAGAAGGAACAGGTGGAAGAAAAGCAGAAGAAGTCCGG
GTCTGGTTGTTGGACCTCTAGCTTTGTGAAAGGACAATATGAAAGCTCCA
AGTTTGGCAGTGCAAAAGCAACGCAAAACCATCTGGAAGTGGTGTTGAAA
AGTTCAATCATGTCTGGCACATGTTCCACAATAAGGGGAGTGGATGGAAT
TGCACCCATACATCTGATTTCCATTCTGTCATTACTTCAAATCCATCTTT
CAGAAGTTTGCAAAGGAACAACACCAACAAATTCCTTCACCTCCTCCTAG
CATCCATTCAGGTaatcatccatcaacagttcccagtagcacttgcttgg
tcccccttgacaagagcaaacttttggcatctgtcaacataatgagcatg
cattggctgatcctactgccatggcattcttgcctgatctcaagaagccg
tcaaaaagaatgttggtcttggcctgaccatcatccatctatcctttttc
atccaggatttcgtgattacattgagtttactttcttctgcatatttttc
ttttgttatggtgtagtgttggatgttgcatggggtatttattattgtat
tttttcatcaatgattgtcttTCCCTGTCATTGAATGCTGGCTACTCCAC
TGTTGTTCTCAACATACCCATTGAGGATGCGACATGTGCCTtatcatttg
gtactcaggtgtcaccattgtaccggactgagaccactaaatggttcaaa
gctctccatacctgcttggtataattataagtgctggaaagaaaagatag
aatggtcttgtctcgagtattgcaaacaaaaaactgacatcatttcatgc
cagttaccaacatctccaacattgctctacagaattactgctatggagat
tgtgatttcaatcacttgcatcatctgtttagttcattcaggaagactca
ggaaaatttcattactgggaagatgaatctacagctctatcagtggtgaa
tagattcaatgtttttcagttcagtctcaaaaatgcatagagagaactcc
tcttgtgttaaatggtggtgcatttttctaagtccctgcagagcagactt
ccttgactgtgctgaggtcaagaaccaatcaaggatgtcaccaagatgaa
ctatgtggttggtactggcactttcatctagaagtttcaaaataatgaag
gcggatgttttcttactgtgcattacttaccatctgtctattcagctcac
aaacgtacatgtagatgcacaaccaaaaaaaggaccatatcaatggaaaa
caggttgtaatgcatttaaaagttgacaaagtgtccttccaatcaattta
gcaccttcaaatttacccgttatatgtaatccatcagtctctgctgagga
acagagggagatcagccttcattttgtctccaagttggaatgcagtgata
tcactggggtggctttattgtagtgttttgaacatcttcacttaattctg
ttgcaggcaaacttgtatatcaatcatgggaagatggttggagtcatggt
aagatgattgggaggatcttatttgtccttgtgttgacactgagaggaac
tcaaacattcttatcccaagacagaagggttaacttgatgttggaaattg
gatgtgtgtatgcacaggattcaagaaatgatgtgagagatcaaggctgt
tgacaatgatgggaaagggaccattctgcctcctgttgttattaccccat
atttgtatctacaGCAAATTGCCTTATCCGTAGGTGTCATTCTTGCAAGT
TAGCACAACAGATGTGACAAAATCCACGGATTAAGCAAAGCAAAACAATC
TCTACAAGGAAGGCTTGTTGCTCAGGAATAGATATGGGACTGGAGACTTT
GTCTCTGTTGACCCATTTGTGGTCAAGGCACCTGGGCATTTGTGTTCTTA
CTTTTGCACAGAGGATGCTCAGGATTGATTCAATGGTGATACTTTCTATG
AGGATGCAAGAATTGGCATCACATAGATTCAGTGTCAAGTTCTTTGGATG
CCGGTAAAACACTCATGGCCAAGACCAGTTTGAAGAATGGTGCCGGAAGA
TGGCTGCTGCTATGAAATCTTGAAATTGCGAAGTGATAATTGTGGTGTCA
CTGCTGATATGTTCCGTGCTGATTGCAAACTCAAGAATCAGTCTCAGAAT
TTCTCTGGTGTTGGTGCTAAAAATCAAAATTCATTTCTGAATATGCAATT
CTAACATTTTTTACATGACTTGAACCTTCATGGTTCATGTTTGTCTACAA
TGGTCTGAATGAGAAGTTTGGATTCACAATTGTATTCCAAACCAAGCTTC
AGGACTAACTCCATTGTAACTGCTCACCAAAACCAAGGTTGATCACAGAT
ACTGAATCCATTTACATGTGCGGGGCTGTCCAGTATTTGATATTTATGCC
TAGCCCTAGCTACAGGATGGGAAGAAAATGTCCATGTGGAATTGATGGTC
TCAATTTGGCCAGTTTCTAGTGTTCTCTGGTGAACATGCCTCTCTGGTTG
TCTATGTAAGGGACTTTTCTATGGGATTTGTGCCTCCTTGATATCATGTT
TTTGATGGTttgttccatatgattttcagctcaggaaatgatgttatctg
gcagatgccagctacaatgacctttttgattaaaattgaggttgcagtat
acaagatgagtttgatatctttggaaaaacttttttatcactattcaaca
tgggatgaggagtggttagatgagccaaatgaagggattgattggactag
ctttgtcatacgagaaggagattgcctaagagacagagcagtctaaaccc
ctcagtgaaactgttcctaactctcagcccctacacctgatgatgatgat
gCTCCAGTTCTACCTCTAATGGGTATCGGGTCCCAATTGTAATTATGGCA
ATTATGACGAGAAACAAgaagatgatgatgttgatgaagaagaagatgaa
gaCAAAAAAccattactctgtcacatcaaaatggagaaaacaatgctaca
aatggcttttattctcagtgctgatatctgtccaacagatggagatcttg
gtaatgaggattagatcaatgtggcacacctcagtccatgatatttcatg
ggaaaccataagaagaatggacctcagatcataacagatgccaaaatgtc
tttgtatgctccaaagtagggacattcctgttagggtttacaggtgtgca
gctgcttgcagaaggatgaagtaccattaacaaagcaagcaaagaatgga
agaatctgattgactactggatgctatggagcttagagaggatgttctaa
tggtagttgatgtattccatcctgatggctgcaaacaattgtagttatag
tggaacaactcaagagttcatagtcaacaattgttcctggaggccaaagc
tgacacttttacggcagataatcttaacagtgggaggccatgaaaagtcc
tttgcaaatgaatactgaaagccgctgtcaaggaatttgaggcatcggag
aagataggggtctggggcgtagttgatcgtccagagtgagccaatgtgct
agattcaaCTTGGACATAAATCAAATGCTATGCAGACAGGCTCATCAAGA
AGTTCAAGGCGTATTTTTCTTTTTGTGATGACTGGCAAGTTAATTTAATT
GGTTTGTTTGATGCCCATCATCGGTTTGTGCTCATTTTGAAAGATTTATT
TGGTTTGAAGTCAAACAAGGAGACATCACAGCTGCATTTGTCCATGATGA
TGTAGAGGAAGGTGAGCCAGAAATGCATCATGGCTTTATGATGCAAGGCA
AAGTTCTTAAGCCCAAGAAGACTCTTTATGGGTAGCAAAACATCACaggg
tgcactggatatatctcacttagaagatgaacttgtgggcatggaacagt
gaatacttgacccctgtctgttcattggtactaaagccatgtgcatatgc
catctcaatgtcttgagcttctgggcacctaaagagtctgacattgatga
tattgcaaatcagttaatttctgcttgtgttttgctagagtacaagatgc
atcttgatttcttggagttaggattgaaactgaccttactactggtttga
tggaactgaacaaactggtctgattgattggggattgagactcttgggtt
gcgcatttctaaaacttctggaaaattTactcctgcagaggcagaccgtc
ttgtaaaggatgctgattgtgatcctacattgtgagattatagctacagc
agggttgtcaaaatcatcctgtacctggctggacacacaataactggcaa
ttcctatgcagtaattgttgtgctaggtacatgttttgtccaaagatgtc
tcataagtgggcactaaagaggatTGGTTGTTATCACAAAGAGACTCATG
ACCACAGTCTGATCCCAAATATGGCCAAATGACTTGCATGGGGTTGGTAT
CCCAAGTGGATTGAACTGCAGCAGCAATGACCACTTAGGCTGATGTCCAG
AAATCATCACAACAAGATTTTCTGGACCTGTTGTACAAGGACAGAAATCA
TAAGGACAAACCATGTTGGTATGTTGAAGCATTCTGCAAACCATGCCAGA
TCAATGGCCAGAAGGATGGAATAGGTTCCTTCTTCATGAATAAACTTCAT
GATTACACCAATGAGGAACATGATCTTCTGCAAGGACAGGAAGATTGCAT
ACGTACAGTTCATCTCCTTCCCGAGGATAAGAAACATCATGAAGACAATG
ACGTTGACTCAGTCATGCAAACAGACTAATTGGAATGTACTAGCAAGTTA
CACCCCTCACTTGATATCTCCTTTGGTAAAGGAACTTTCTTGTGTTTTGC
AAGCAGTGACCACAAGACCCAGACAATCATTTCCATGGTTCTGCAGGGAA
CATTTCTTCCATCATCATGTTAGAAGTTATGAAGTCTTTGATGATGACAT
CAAATACTGTTTTCATGGCCCCAAAATCACTCCTAATAATGAAACACTTG
CAAAAATATGCATGGTGAATAGAATTCGTGCAATCCACAGCAGACAATTG
TTCCGCATTTTGTGAGACTCAGGGGCATCCTGTTGTCTCATTAAGCAATC
CAGCTTCCCTCAAGGAGTTGTGCTGAATGACCTGTCCAGCAGCAAAACCA
TCAAACCCTTGTCTTGCCAAGTTGACGCACAGCAAGTTGATACACTGCGC
AACATATGCCTCCCAGAGTTTGAACTTAGTTTCacatgtcctcgacatgt
cctatgtccttaatttatcagtgacactgttttcgttgacacacggacat
acagcagtgtttagtcccatgtctgccccttgtcctcagaagttttgact
cacatacattacataacagtatctaggtatatttttgtaccaacagcttt
acgcatggcactaaaatgaccaccactcttggtatgtttcaccaaaaagt
atgaaaaagcggcctcaaacaaagtaaacactccatgtcctctcatgtcc
tctgtgtccaaaattcatagccctgtgtccttgtctgaaaacactaaaaa
cacaagatgtctagagcatgtccatggcatgtccaggatgtgtccaggac
atgtccgggacggtgtctttttcaacaatttttggaagcagaacagcgga
catgtaaacctaagagtttgataagagcaggtgaatatcacagcaaaagg
ctctcaccttagacaatgttaactgccattttgacatgaatcctggcaca
aatttcttttccaaaacaggcattaaacttgattaccatgacagagaaat
gcattggtatgattgcatgcttcccatgagtccacgcaaaggtcttaggt
cagaaatttttgaccccatcaaagatatgtatcatatttaagttgaagat
gagcctctttgccaggattggcttgagttgtatgccgctaagattcttga
tgccaaatatcagtcaactgccgtcaaagatgttgtggaagctcaacatc
atctcactgctcgtcaaaagggtgacttgtttgacattctccagcaacat
caaaaactatttgatggtatgcttgatgtgtatccacacaaaaaattgac
attgaagttgatcctgatgcaaaaccagtgcacgtgtccacattcaaaca
taaattggatcatttagtatgccttggtgtcttagactctcaaccagaaa
gtgagtgggcaagtccttcatttaacataccaaaaatggatggtagtgtt
cgctggatccgcaactaaacaccaatcaagcggaaacaatatcccttgcc
cgtaattatagaaatcctatgcaagcgcaatggttataagttcttcgtga
aacttgatagtagcgtgcaatacgatacctttgacttggatgtggaaagt
aaagacttctgtaccattatcactcccttttggaagtacaaatgcacctg
cttacccatgggttttccccagtcattcatatggagaatgtcctctcagg
gattgatgcaaccaatatgtttccattgatgatgttggcgcatttgcctc
atcatgggatgagcatacatctctcctcaacacagtcttacaacaatagc
aaggaattgaaaatggactagcttggttactggctaacactatgtggcct
taaaccctggaaaagaagattgatgcaatcctgcacatggacagtccatg
tacatccacagacttatgctgtttcattggctgtgataatttttaccatg
acatgtgaccaagtcatgccatgtcctcgctcccctcacagatgttattg
gcatgaaaaaagaatgcaccattacagtggactgacaaaatgcagaaagg
tttgaacaaaatgcacctcttgatggcagcagatgcactctctgcctacc
ctgaccataataaatggtttgacatctacaccaactcatctgactatcaa
atgggcacttgcatcatgcaagaaggccacaccattgcctattacagcaa
gaagcaaaatattgcccaaaagaattataacaagatattctgttcattgt
cacaactcttgaggagttttgcggaatgttgcttggtgcgaacatatatg
tcgacattgaccacaaaaaatgacatttgatgacctcaagacacaacatg
tcttgccttggcaaaataaaatcaaagaatttttgccctggctcaatttc
attgaagaccaaaagcatatttttgctgataatttatttcctttcctttg
agtccgcactccatctcagattgcaaaaaggaagaaacttgttgaacccg
ttgttgtttctgatgatgaagacaacgaggaagggtttcttgtggcatgc
aaaagctctggttgtcttgatgaagacattcatttgattcttgaatatta
cttgaatctgcccaaaacccaagatctggctcaaaacccttggagctttg
cttgcttatgtgaacaacagcagcaagatgaacaactcctggctatacaa
gcaaagtatccagagcagtacatctacaggtctctgtacaaagatgttga
tgatatcatttgttatgtacatcctagagacctcctggatgagcaatggc
atatggcgttgtctcagcaaatgctggagcaaacccctggtgagaaacgt
cttcgcaaaacacttcagcagcagtaccaccacaccaagctcatgtacac
tgttgacaggttcaagtgtgagcattgtcaaagacacaagttatcaggca
aagactatggcctactacctgaacaggagatgcaaatagcaccctgggaa
gaagatgcacttgacttaattggaccatggacggtcaaggtcaacactat
agacacagcatccaactttatgcaagttgatcagaattgataacaagacc
tcacaacacggataaaggacaagttcatacaggctttgctatcctgttac
ccatgccctacttgttgcatacacaataaaggcaatgagttcagcggagg
caccgttcaatggcttctccatagtccatagctctgacatcaaagatgta
cagtcaaccgctaagaatctgcagttgaattcgatttgcaaatgtatgca
cagacagagggcaacaatttatcagtattgctccatcgcaatccactgca
gaacatagcacaggccagagacattgtcgatgaggctttggagactgtaa
tccatgctatgcaagtgacaatagcatctatattgagacgcatgccaggg
ggacgtctcatttagctgtgacattttcttgaatgtcccactgattgcag
actggcaagccatagcacagcactgcaaacagtatgtcaatgacacccgt
tgatatgccaataggaagtggcatcaacatgactacgccctgggtcagaa
agtgctgaagaaagtgcaaggcctggctatgctgtaagtaagaactactg
gaccttacaacatagagcaagcacatgcaaatgacatgctcgccatcaaa
tatgttccagaatcactgagcgcatcaacatacAAAACATTATCCCATAT
TGACaatgaatgtgatgacctccatgcgcttgaatccttttcctggcttc
cctggacaaagacaagcaaccaaccaccttgtgttgtagaggttttagag
tgttcctctgaggagtttttgtggaatGACTTTTTATCTCactttaattg
tttgtctattgcagaagcaagtctgggaatggaagggaagagtgacatgt
ccatgcccatcctggtacccattgcaggggccaggctaatctgtggtcta
gcccaggcaagggcatgacagatgctattgtagatattcatgttccagta
tccaggaggaaccgagcagatggttgaggtctatggacagaccttgagaa
cacatgcatgagtgagacaagaagtccatcaccaccagaacaaccgtaga
tcataattctaaatctaggatcgatgttaatacaccacaattctcttcaa
ttaaatagttaactacctcgccttcaccaagttggtaaggcaAGCACTAG
TACTAGCAGAGATGCTGCCACAACAGTTTATATCTTGGAGCAAGCATTAT
GCCATCAAGACAATTTGGTTTTGCGAATAGATTGTTTGGAGGGGACTCAA
GCTGGTCATTGTTGACGATGTGGAGCAATTAGGGGATATCTTTAGCAAAG
GGATGCCTAGGGCAACCTTTTAGTATTTGAGGAAGCAGCATTTGAGGTGA
TAGATCCTGAGTAAATGCAAGTGGGGGTTTTAAGAACAttttttctcaaa
tatacacccagtaataaatgaagaaaaggaaaaatacgatgcggtccaag
caaggtgagcagcatgggaaaatctagattaggaaatagaatgatggcaa
tgttgatgttgatgttgacaatgtttgtcaagaaatttgtaagagtcatg
cttctcatGACTGATACAATGAATATAGTGTTTGGTGTGAACAACTGGCT
AAAATTTCAACAGCTGTTCGTTGCACAAACACAGGCACATtgacatgagc
caaggatacctactggtactcctgacccaccctgggcccaatatcaggcc
ccatgggtacacagataaataggaattctcctaactaagggtaggatccc
accaaatagaagcaggactcatttacaagaccattgagtcctgcagggct
tattaatttccttatctacaactactttttgatcacaaccggcttaggtc
actatcgAGCAaccggcttaggtcactatcgtacgatagtgacctaagcc
ggttgtgatcaaaaagtagttgtagataaggaaataaaaaaggatgctcc
agttgtttggagttttaatttataagctaaaaaactgattgaaaatgagg
actgccttatggtagtcctctctagtttatcatgcattttgcatgtaatt
cgaggatgttagattttgatgcatcctgttggattcatgcatgccaaact
gggtgtacatgcacctggtttgggctgtacatgcattcttgcatgccaac
ctgaatccagttgattctggattaggctgtagatgtaatcctgccaatgg
gtcccccaggacccagtggtctttagtaataagccctgccggactcaatg
gtcttgtaaatgagtcctgcttctatttggtgggatcctaccattaggag
aattcctatttatctgtgtacccatggggcctgatattgggcccagggtg
ggtcaggagtaccagtaggtatccttggctcatgtcaCACATTTATGcaa
acagggcacattttgtatcatagccagatatatccagaatcctgacagga
ttgttttatgatatttcttatttatctcatccgattgcatgcttttgggg
ggaagagtcgtacctagtaatggtaccttttatatcaagtttttaaaatt
ttattgaacaattgtcatcttcaagtaaaagcctatgcacataaaagtat
tctacatgttagtccacacacttcctagaACTCAAAAACAAAGAGAAACA
CTTGGCTTCGTTCTTTGTTGATTCTTTTTGAAGGAGGGAGAGGGAGAGGT
AAGTGATTTGTCAAGCAACGACGAAAAACAAAAAACAGTTCAATCAACAA
AATACCTCGCAATAACTATTTAAGAAATTCACACATCAACAACAATCAAT
GCAACACAATCCAACCTCCCACTTCTTGATGGAACAAGTTGACATTATAA
TGATAAATGGAATAAAGAGTAAAAAGCAGATTTCTGTAAAGTGAACAGAA
ATTACATACATCACAGACCTTGATCGCTTGATGGCTAGTGTTCTGCGAGA
GATCATGATGTGATCCTCATCAACAGCACTGAATTTATTTCTGCATGTGG
TGATTTGGTGGCAAGCGATGGAAGATGGCGGGAATTGTTCAGTGGTGATG
AGCTCGAATAACATATGATGTGGGTTTGTCAACACGATTAGTGATTGTGA
GATCACTGAGGTGAGACGTCTTATCCAATGGGCAATCATCATGTTCGAGT
CAAAAGAACACCAGTTTGATATTTTTCTCATTGTCCCTATCTTTTTCCTG
CCCAAGTGTGGTATTTTATCATAATGTTTAATGTTGTCACTCATAGGAAA
ATTTAACAACAAACATTGTTGCTAACTAACTTAAAAGGTAAATAAATGTA
TGCAAATATATTATTGCTGAGATCATTTTTGTCCCTCACTCAACAGCAGA
TCACGGCATGTATGTAAAACCCTGCAAAACCCTTCTTGCTCAAAACCTCT
CAAAACTCACCTCAGACATAACTCGCGAAGACCCACGTTACGATAGGTCC
TTCTCCACTACTCCGTCAGCCTCCGTCAGCCTCCGACCCAAGCCGCAACC
ACCACTACCACCAACGTCAGACCAACATCAATAGGACCCCGCGTCATCTC
CTTCTACCGTCGCTTCCTCCGTGCCTCCCACCAAACGCTCACGCCCAACC
GACGAATTATATTGCCAATAAGACGCGGCTCGAATTCCGCCAGCAGATGC
GTAATACAGATCCGGAGGAAATTAATTTTTTTACGATGGACAGATACTAA
CATGCATACGGTGATGGTGCAGGCGAAGCATTTGAGTCGATATTTTAATG
ATCCCGAGTATTAGAATTGTAATTGAGGGTTGCGGTTGGGACTGGGGCGG
TAGGTTTGGGACCTTTTGTGACATAGGGAGTAGCAAACGTTGTTGTTTCG
GTAAGATGGATGAGCAGAAAAGGATTTTTGTCTGAGTGGGTGGAAACGCC
TTGAAGATTTCGGAAAGACGTGATAACTCATGGAAAATAAGATATTTTGA
AGCACCGTATCGACTACTATCACCGCACAATCATCATGTATTGTTCACAG
TTGCTTCGAATGAGGATACAACATTGTTGGCATACGCATAGTGTATTTGT
TTCGTTTGCAATAGAGCGACCTCGTTTCATGAGATTCATCATACTTATCG
CTTTCGTATTATTGTGGACGTGAAGGGCTCGAAATCACTCACTGGGTTAT
TTATTCGGAAACTAAAGGTTAGTTAAAAATCTTGATATTAGCACCGGAAC
GTCACACGATGCAAGTTATCATTAAAACTGAGTTTCAAAAACGTCATGTG
ATATAATTGTCTGTCGGCCTATGCAAATGCCTTGCACACGCGCTTGAACA
ACCGAGACGCGAGAGAGCGTAATCTGAGAAGGAATTGAAAGGATGCTGAA
TAACAGCAAGCCGTGATTCGTCTTACTTCTTTAACAATAATCGTAAATAA
TTTGCACAATGCTGTTATCTCGTGGTACGACTCTAAGTTTACCACTCGTA
AGCAGCACTGCTCAAGTATTCTTATTGATAGCGTCTATTTGGGAAGCCAT
TCCCTTCGACTAATTAAGCAGTTCTTGGCGAGGCTTCGCCAGCAACAGAC
ATTTCATCATTGCTTGTCTCAGAGATCCTGCGTTCTGCTTGTACTCCAAG
AACACTTGCAACAGAATTACAAGAACATTCTTGCAATAAACCAGTCATTC
TTATACATGTTGCTTGTACATGTGGATCACGCATATCCAATCCCATAACA
ACCTCAAGAAATTGCAGGATTGAAAGATTGGTGAGCGGCGACAACGTATC
CATGTACTGCAGACTGCAGAAGATGGAAGAAAATGCAATTGACGATGGGG
ATGTCAACGCAACGGAGTATACGGTGAGAGCGTGTTCCACTAAAGACTTC
GAAAAGTGGGATAGAAACTCAAAATTGATGGAGTCATTGGGGGGAAGAAG
ACATAGAAACCTATCAATAAAGTCATGAGGTATTGGACCGTTCAGCCTCC
ATTCGAGCCCTTCGAGAACCTCTCTTTCCATCATAATAATCTCTTCTGTG
TCATACATGTCATTACAAATGACACGTGACACAAAGTCCAACTCAACATT
GAGTCCAGAATGCACTTTGAGAGCTATCACGAGGCATGCAACAAAAGCCA
ACTGCAACTCGCGCCTGTCATTAAGTGCCCACTTTGCAATTGGGTTTGAA
GTGCTCAAGAATCGATCAAAATATAAAATTGCTACAGCGACAGTAGATCT
CTCAACCCCAGGACAGGCTGCAATGGTGCGATACCCCCAATTGCATAGCG
CTTGTCTGTCAGAAGGATACACCATTGTCTCTGCCAAATCCATGTAGTCG
AAGCATCTGTATGCATTCTGCTCCTGGTTTTGCATCACACAAAGCTGTGC
GAACACATCGGTTTGAATCATAATCTTGCTTGTGTGAATTTATGTTGTAT
CCATGTCGCCTCGATTTAATTAATATTATGCCTCGAAAAATCAAGCGGGT
TCAACTCTGGTGGAGCAGCATGCCAAAGTGAAGAATGGCTCAATGTCGTT
TCGTTTGTATTGTAGAAGATAGGAGCGTCGTCTCTCGCTTCTCCACGGAA
TGCGAACTAGAAAACACGGCATATCACCAGGCACGTGAATCAAGATTTAA
CATTCTCGTAGATGTACCTGCAACTTCGCTCAACGCGCAAGGACAAATAA
TATACCAGAGCCCTTTGTAGTGTGACAAAGAACTCAGCGGTTAGAACTTA
TTGTACGATTCAACTCATCAAAGAAATCCCACCCTTTCGGGAATTCAATT
CAATGGAACGAGTTATTATTATTGTGTCAGAACTAGTACTATTGGAGCGA
ATCTATGTATGGTTTGAGAACATAATTATAGAGAAACACACTTACGTGAT
GAGAGGTTGTGTAATTTCTTATTCGTAGATTTCACCCATGGCGTTTTCAG
ACACACCTCTTTCGGAAGGTCATATTATAATTATGTCTCTTGCTTTATTT
TCACGCCTATCGCAAAATTACTTGTCTCGAATCGTAAAGTTCCTCGTTCC
TTGCTGTATTTTCGTTTTGGCGTGAACGAGAAGCTCCGCAGGAAGGTGTT
ATGGTGTACTCTTTATCCAAGGTACGACTAGAACAAAAAATAATAATATT
GCTACTTatcaagattttttttaaaatcttagtttatcattgagcagagt
ttttttccttctcctccgtcatgagacacatttttcacttttggtcatta
ttggtatcctgtagtggtttccagtgatattacctgtaaacatgctgttt
tcctgattgacatgcatgggtaacccatacctctttatttgaggttacct
ttaaaaaaatatctaaagttaacataatgtatggccaaaaattcaatcat
ctccaaaaagtggtttcatgaccgaaaaatggtttcaactttaacgcact
acgttataactcatcaccaaaaaatgattacaacgtaaacgcgtcaagtt
ataaatcactacgttataactcatcagcaaaaaaaggtttcaacgtaaac
gcgttacattataaatcatctccaaaaaatggttttagtgtaaacgcact
atgatacaacatgtacttaggtgtatacatcatctccaaaaaatggtttc
atcaccaaaaaaatggtttcaacgtaaacgcactacgttataactcatca
ccaaaaaatggttacaacgtaaacgcgttacgttataaatcactacgtta
taactcatcaccaaaaaaggtttcaacgtaaacgcgttacattataaatc
atctccaaaaaatggttttagtgtaaacgcactatgatacaacatgtact
caggtgtatacaaacacaccacttcaatgcattgtcaaaatgcaaacgag
ttatgatgtgtaactcattacatcaccaaaaatggtttcgacctaaacgc
ttaagttatatatcaccttcaaaaaatggtttcatcaccaaaaaatggtt
tcgatgtaaacgcaccgtatgatgtctaacttatcaccaaaaaactaact
catcaccaaaaatggtttcaacgtaaacgcactacgttataactctgatc
accaaaaatggtttcaacgtaataaatcactacgttataactcatcacca
aaaaggtttcaacgtaaacgcgttacattataaatcatctccaaaatatg
gttttagtgtaaacacactatggtacaacatgtactcaggtgtatacaaa
cgcaccacttcaatgcattgtcaaaatgcaaacgagttatgatgtgtaac
tcattacatcaccaaaaaatggtttcgacctaaacgcgttaagttatata
tcaccttcaaaaaatggtttcatcaccaaaaaatggtttcgatgtaaacg
caccgtatgatgtctaacttatcaccaaaaaactaactcatcaccaaaaa
atggtttcaacgtaaacgcactacgttataactctggtctcatcaccaaa
aaatggtttcaacataaacgcactacgtaataagtcatgaccaaaaaaag
gtttcaacgtaaacgcgttacattataaatcatctccaaaaaatggtttt
aatgtaaaggcattgcaatacaatgtgtacgcacgtgcaacttcataaat
gcactacttcaatgcatcgtcaaaatgcacacgagttatgatgtgtaact
catcaccaaaaaatggtttcaacgtaaaacgcgctacaattcaacgtgta
actcatcaccaaaaaatagttttgcacataaatgcaaacatgcattctat
ttaaaggctccattattaaagtcgatctttcaacacaatttttgaattct
cataaagtatgaaatgtgatgcactcataattgaagtcatcaggtctttg
ttgtctatgattaaaatgtcacatcagaacttttcagaagcatcacatat
gaattacactgaatgtaagcacagaggacatttctgctttcagagctatg
taaaacttgctcatatcctatttttgtccaggtatctacgaacatgcaaa
acagcttagcattgaagcaaagatgatgaaaatgaaaaatgataagaaaa
gaagaaatgaaagatacaggcaaaagtcaaaggaaggtagtcttcaagga
aagaagaaaaattatatttactatgagatccacagaaattcattgaatga
gaagaagaaggcaaggtataaagagaatgcagattccatttgcttgcata
aaaagacatactacaaaaccaatgttgattccatactccagaaaaaaaaa
gattcaatatgatatccatgcagagtctatccgtcagaagagaaaggccc
attatgaaatcaactctgatcatatttcaaataaaaagaagatgtactac
aaatccaaggcaaaggaaatttgtgagaaaattttgaagcactactatga
cagcaagtcctctggacaggaatgttcctttacttgttctgagattgaaa
attcaccaagtcctacgaacaaccaagagaatccacaatgcaaccaaaat
ttcctgccaggagagttgaatgagtcagagatggaaaaaatggtgcagaa
gatcagagagaagatttgcctgtcaactgctgtggatggtgatatcaata
ggcaccgagcacatgtatgcatcatttgtgatcgtctcatcattggattg
gaagaagtcaaattcattgagaaagaatcgttgttggagagctcatcaaa
attggctgtctcaacttatgaggagtactatgatggtgatcccatgcatc
cagaattggtgaaacagtaccaagttgaggattgttatttgaagcatttg
ttgctttctccaagggcaagatttgatcagaaagggtacgagtgttgtga
gacgtgctatgggagcctcaaatgttcaagaaataaggatcaagacaaac
cacccaaatttgcaatagccaatggatttgcaataggtcacattcctgaa
gtcatcaattttcaagacaaaaatggcagaagcattaatgccgaaattga
tttggatgatctcctttgtgcatcaatcagtccagtgaggccatttggat
atgttcatgcttacactggtggaagtcaaaaatctttgaaagggcatttc
tcaatgttcagtgttgatcaatctcatgtaggaggtgcactgcataaata
caggagctctactgggggcaaaaacatttatgtggtattgtgtggcagaa
tgacgccagctcagaaaaatgttgtgtggaggcaagctgaattggacaca
gacttttttgtggatcttttaatgtggtttatcaaggaatcaggtcataa
acaatatacaagtaatgtttgtctcctccttcttcctccgttatgccatg
acctctaacaacaacaacatctcctccaacaaagtctcctcatacctagc
attacacctcgaGTGATCTGATTGGTAAGAatatgtggtacaagcttgaa
actgtgtgctatcaacacaataaaatattttttacatttcctgcatcagc
catttacaaataatctgggagagtcatttcatcaaaattattattcacag
ggacagaagccatcaaGATCATCTTCGTCCTTCCGCGGAAGCCCCTTCCC
GCGGttgtgttctcgtggaattggatagtggtcgtgtcgatgtggtgcct
tagtccttcgtgtgtgttggactccttaagccatgagatattaattgtcg
ctggacatcAGCCGATCGTTGGGTGGGAGACTcaatcttcggagactatc
ttcctttatccagacctacctttttgctgtacatctttccatcttcTTCT
TTctcatctacgaggggggctgtgacttcaaagcagacaactgggattgt
gttctcgcgggggtggttacggtcgtgtcgactgtggtacctcatccttc
gtgggtgttgactctttcggcaagcgagatcttcttttcgcctgacatct
atcttcagttcagtagctttactgtccatacatcaaggtgctcatctacg
aaagggggactgtgacttcaaagcagacaactgggattgtgttctcgcga
aattcggtcgtggtcgtgtcgactgtggtaccttcatccttcgtgggtgt
tgactctttcggcaaagcgagatcttcttttttgacatctatcttcagtt
cagcagctttactgtccatacatcaaggtgctcatctacgaaagggggct
gtgacttcaaagcagacaactgggattgtgttctcgcgaaattgttcgtg
gtcgtgtcgactgtggtacctcatccttcgtgggtgttgactctttcggc
aaagcgagatcttcttttcgcctgacatctatcttcagttcagtagcttt
actgtccatacatcaaggtgctcatctgaaggggggctgtgacttcaaag
cagacaactgggattgtgttctcgcgaaattggtcgtggtcgtgtcgact
gtggtaccttcatccttcgtgggtgttgactcttttggcaaagcgagatc
ttctttttagcctgacatctatcttcagttcagcagctttactgtccata
catcaaggtgctcatctacgaaaggagCCCTCTCGAGgaaagctgagagt
ataaaataggcccactctcggaaagctgagagtataaaataggcccactc
tcgagaaagctgagagtataaaataggcccactctcgaggaagctgagag
tagaaaataggccctctcgaggaaagctgagagtataaaataggcccact
ctcgagaaagctgagagtttaaaataggcccactctcgaggaaagctgag
agtttaaaataggcccaccccaacaatcaaccttgttacaatcggtagct
atgtggaattgttaagaagtaagcagggtttctaagttataataatctga
ataactaatgaaaaaaacatacattacacaacagaaataattaatctatc
accgtattattagtcagctattatattatgaattggaatgtcaatccata
tgcacatcaaactaaactcttataatagttgaagaaatcatttttatttt
tggctcttctaaaagtgcactgttttctgaaagtaagccatgttggccat
ggccattttctTTACTTGCTGAGTAAATTTTAGAGATTTTCACATTCTCA
AAGATCCAACAGTGTAATGATACTAAAACACAATTGAAGTGAAGTTTATC
TCAGTCTTTTGGGTCTTACAGCGCAACGACACCGACTAAAACACATTTGA
AATACATCATTAGGACTATTGAACAGGTGTAATCAACTGGGCCTTTCATC
TTATGATATGTAGTGATCATCTTTGTCTTCTTTTTTGCTTCTAACAGACC
ACCAATGAATGCTTTCATTTCATGTGCTTTATTATAAAAGTTTGGCGTCC
AGATTAAAATGGCGATTTCAAGTTCTCCTAAAAATGATACTAACCAGTGt
ttaataagattaatttacaaactaaagttaaggtagctttccatataaga
gaaattcgagattgaaaacaaaacatcttgactgccgatcaattgtgtgt
ttgatttataaagaattcagctgaattacttagcaaaaccaccatacaat
acacacctcataatgattcataaattcaatataccattaacaggacattc
caatattgccatattcaatgattttacattaaccttagcatcaagacctt
gtctaaagtcaccctttgccatgtttgtccttctccGCAAATTAATTCTT
TTGTTACTCTCATAATAGTccagccctattttgagtttagtttgacagta
atttcacgtgacaaattccgccttTTACTTAGGAATTACTGCGGGTAATT
TGCAACCGTctctgaagaagcattttcacaacttgatgcaacattggttg
caacacacatatgccaaatatataaggaagcatgaaacgtctggatgaca
ataatatgatattactcttttgagatgctcatttttctccagttaccatt
tgcagattatgatatcactgagcttcacagtcacaagttcacatataccc
agtacaatatatataagttaatgggcatacttcatggcaattgattacct
ctttactgcccatcgacatcctgtctactttttctttaagtccccctgtg
atctcacttgccagcacatgaatccaaattctatttgattgatgtgaaca
taactgaatgccaaatagataaatgtgagcattaagctcctggatgacct
tacttttaggagaacacatagatgcaccaaacctcacagtctccctttca
catagcaagtacattataagttaaagtgtagccttcatgtaaaagtttat
gataccaattcaaccaatgagagatgagatcaattctgaggcaaatgaaa
gcttgcacaAAGGcactttattttggagttattgcctgcttataattgtt
ttgcttgttcatgtttgaatggtgtcttggtaatttatattcattttcca
tgcagtcatgtcatgataattatttttttcttataacaagtgcagtgtaa
cttaattgacacactttatgataCAAAacttcaaccaaacttgattgaaa
ccttcacgaataaagtttatgatattaaatccaccatgcgaaatgagatc
aattctcaggaataatgaaagcttgcacaAAATGAactgtatttgggggt
tgttgccagttgatcattgttttgcctgttcatgtttgaatagtggcttg
gtaatattcattttccatgcagttagtaatattcattttccatgcagtta
tgtcatgataattatttttgtcttagagaaaattttgtcgtctctagagt
atttcattctttatgtatcacctttatatcattaacatttatccaaaatt
tatactgtcaatttcgacacgtagaaggtaatcgcACTACAtatgtataa
cctttatatcattaacatttatgcaaaattataactgtaaatttcgacac
atagaaggtatagcctcgcatgcactgtgttgcacaatgcatgcagttgc
cgcccattattaccgttggcacataaaattgacttcaccttcagcaagat
gggatttccgatcgtccccaccgtctcaccatcgtatctccgcattctgg
tggactttagagctgaaagttggcgcatcttctcaacccagctcttggca
acaaggcgccctgagatgcggcgaaaaggttggttggttgttgcgtttcg
cgatgttttgtctgccaaactatttaattggaaatacgccctgttctctc
atcttctgccactcccctccatgcctttcaaaacccacgccctacgcccc
acaccgcgctcttccgatggattccatccaacgacaagaaaaagaagcag
ggcaattgaccatgtgagtggtgagaatcgcgatttttaatttgctaatt
atttaataggaaatcgcgtgctgtcctgccatcttctgcaacggccctca
tctacgaagaacaaaccccacgtcccacgccgagccctcccacggtttca
atccagaaacgccctagagaagcaggacaattgaccgtccaagtggtgag
ttttgtgattctttttctggtgaattctttaatttgaattgtcgcgatct
gccttcttctgcaacgaccctcctcttctaattacagacactacgcccac
gcggcgcccccgcggcttcaatccagaacccccaacggagcaggacattt
gaccgtgcaagtggtgagttatgggaatttttcttcttcaattattttat
ttaatgtccgagctgacctgccctcttctgccaccctcttgtatcaatca
caaacctaacgccacgccctccggttgcttgaattgaaagcctttagaca
gaagccgggcaattgaatacaccaatggtgaggttttgtctattatttta
ttttgtcaactatttaattgggaacgactgtccctgacctgccatcttct
gccattgccccctccatgagttaaacacccacaccaccctcccatggctt
aaatctaaagcctgaaaaatagggaggacaactgactacacccatggtga
gtttttcaattcttttcttgccgaactatttaatttgaaattattatttg
ccctcatcatgtcatcttcccactaccccacgacaaccatgaaaaacaac
cctcactcccacagaacttccctctcgttgcatcaagctaaacaaatgtt
tgttgttgtgtaatgatgtagttgttttcgtccccattcgtaaacctaaa
tttcaaaattattgttcggaaatattattacatttcaaaaatggttttgt
agggacagagttaacatgttatttttcgtgtttactcctactacccggag
ggaggagtacttgttagtaaatatgttagtaaggaaattggagttcatcg
acacgcgaaatagtctagtctgttagttaaaatgttagcaaaacggacct
gttagtaagtatgtaagtaaattggaaaaatcgatgaattttgttaagag
ccacaaatatctaacagattaactaacaagtccgatttcgagaaggtttc
tgcctagtatcaaacctacatgcacatgttagtaagccctttggttttac
taacagcttactaacaattcgtttgcagtgtatgcccatttcctgtaacc
tcaatccattaggaaggggttgtcacattggaactcttacacaccttttc
cgacataatgattcatcataattctctgtagaatctggtatttttgtcac
gtaaataatgtcagttattttcgactatcttcttacgaaaaccatttttt
cttgctaggcgtgcaaaaaaaaatggctgacatatgtagtttcgctttct
tggcgtaaattatggcaaaactacataggaataagtaaattctcatgata
atgattcattatagtgataatgcttcattataatttGACTGGTACTGTAT
GGCGATTGTTGTGTGCGAGAGATGTTGTGTGATCTGTGTGtcaagtacta
cgtactggaccttggttcttgctttcgactgccatgactggattggatac
ctatacaACACATAAAGTTAATACTATTCTATTGTTTTGCTAACAaacag
aaccgctgcatcaatcctttcgatcatggaagcagcctctcttaccaaca
gaatgagatgttggtgaggagaaacgtggtaactacatgtgccccgtctg
tccatcaccccaatcaagtactacgtactggaccttggttcttgctcgac
tgggttccatgactggattggatacctatacaacacataaactagtgtga
gcatttacatgtactactgtacctatgtatgctcctgggatgtgccaaaa
actgttgcagggttagtttgtgctaaccctgctccctttgcctgtcagcc
aaagacttgcccatttggacgccaatgttggggtcactttggtaggcagg
gaaagggcggtgtgaaggcccatcaagtagtgctggtggaggtggccagg
gggacgctgtatcaaacgggccCCTTGCCAGCTCCTCAGTGCTAGAAAAA
CCGCCGAATGCGTGGAAACCAATGTGATCACAGTCATTCTTGCGCAGTAA
CCTGGGACAACCCGCCCCCAACCATTATCAGTGGTGCAGTGCCATATGGA
TTTGCACCCCGTCATTCTAATTGGAGGTGAGGTTGTCAACATAATGATTA
GTTTTGCACAAGACAGTCGTGTGACGACCTTGACAcccacgacggccaag
tgggctatgctgccgccgcgttgacggtatactccgtgtcaagcattgtc
gcggtgacatcatgatacgccccacctgcaatgtttacaaacttgaaagt
ttgtttcatctgggtcgacataccttgggagaacacgtggagttcctccc
gtatgtactccttgaacgtggaacctttccaccgtcccattttttgtatt
tgtcggtctgagtatcccgccagggagagggcgttggccccaccagatcg
cagggagtgggtatcgatgcggtcgatgggaaaacctcggtcgggatacc
ccagtgccaatccggccatctttagcgctgcactgatgtgacgatcgttt
acatcgaatcgcttgccctttgagaagtacgcggagaggtacgtggtggg
ttcactgttatgcatcctaaggtggatgacccgccgtgccagtgcccgaa
ctgggcaagccactacctccccgttgcactcttggtggatgcagacccct
ttccaaccgtttttctgattatctagtttcagcgtggctgatgtagctgt
gaggagtaggtggtctggggcatcgcaaggtagttgttggagtcgtcccg
tgtgctcggagaagaatgtcacgtcttccatcttgaattggacggtttgc
ttcgagtcgttgcgactgcgcttgcacgtgtatttgccgacccgcaggag
ataatagaacgcgatgaccgtgaggtcccctaccgctgcgtccaatggag
tagccgacgccgctcctcccatgttacagaggaacgtggggacatcggcc
tcgacaggcagcttttttttggtcgcggggtcgcgcttgcgccatccgtc
gagcatttgtgatatccgtgggatgagcttgtccaaccctgctaacttgg
tggggttttcgccgacggccagggcaatcgtctggccaacggccgtgatt
gccgaagaaaccgtttgagctgtgacttggcggcccctgccgaagtctcc
agtccggactcctgccgcgaatcctgtgaggagacgggccctggttgtgt
aggaggccccctgaaggtgagggtccactcccagaggttcgatgaactgg
ctccagtgggcccaatggctgtcccggtttttagcggacgccgccactcg
tccactgcgatatccttcatccgcaagacggaaataatcctggtaccgat
cacggaggagaggcggaatagtgtccaagattcctgtgatgggaggggaa
agagcgaattgaacagagtgagaaaatcgctgtctgttgcgcaatgccac
ttggcgatgctcccaaacgaacgcgatgggatgtctgtcattgcgttctg
tgatccttcgatgtggagtgtagtgaggggtgaagtgcggtggacttgca
tgcgaagggccaagacccggatgagttgcatggctgcgaccgagctcctg
accgcaagtcgttggacccagtggacgctcgggctattatcgctatacaa
agctacccgcttggtctggaggttttcgaccgtgctctctatgacaagaa
atagcatgactagtgccgccatctccaagtcggagtttgtgatgctgcct
gtggggttagcgcacgacctgatgtcgtcctggatttcctttggccattg
aaacctaaacactaccggtgttgtgatggaagcttccccgaatatgacgc
cacccactccttccttggacgcatccgtgacgcccactatatctggccag
ccatgaaccaagttgcgacagggagttggtgtcgacaccgactggtggag
gaagcgttggcagtcctgcagggccgtgtataacccattgttgcaccgta
agaacacaaccttgggttccttgctcaggactcgataaaacggtgacatt
agtccgtggcctgccgggatggctgtgaacgaatgcctgatcttgtaaag
cgtagatctaaactctcgaaaaggtaccccaaaacgtgcgttcttacgag
tactgtgtagccatgtcttgattgtgtctaataatgcgtcgcgtttaccc
tccgcgagccacgtagtcttatcgaccccactgaagacaaagcccagaat
ctctttcatcacgtcccaggcgccgtctccttgcacgagctttttgaagg
aaagggggtcgtcatctgccgtaggctgtggcgggaatacatcatgcact
ccacacattaccgagtttgccacatgatccagctggtggtgcgtggtcgg
tactaccaacccaatgaaatcgtcaacgtatacgtcgagcaagtagcgaa
actggtcggcttgcgtttcctcagctatgtccggtagcgcctgataggcc
gtggacgcctgtgtctgctggaggaatttatgttgttctcgcgaccccac
gctagtttcacagtaggtttgtgcgacgtccctcgccatctcggaggccg
cacagaagtacggcggggattctatccaacccatctggagggagttgggc
accacaagtgtcgagctggtaccgccgtggcgaggaagcacgtaggcgaa
gttccattcctcgccctccgcgcagtcgagtctccagaaaccatctttga
cgtcccactttgccatgaagactttttcgtccggagttgtggaggcgaat
gcatggatgactcgtcccagggaatagcccagttggtcgatggcgcctgc
cggcgccgacttgattgtgttttcatttactgaagggatgcgggatccgt
cttcaagtcggagggagaaggataaatccagtattgtcctgtatttcctc
gacttgtggggtatcattgagatcggcgagatcttcaattcccgtggtgg
gtttgtcttgatgctctcccactcgactagtcgtgcctgcccgttggcaa
ctttctcgcggacctctgttgtcagctgatcgattgcctcgctttccata
gcggacgtatgcggccctctagcaatagccgcttccatttgctccaccga
ccacggttgtccagtaagaactgggcaccccttcgtggcgtactggagga
ggcgtggtgccgctgggtgatgcaatgcgaggcccgctgggcacattttg
ttccTGTGTGGTGGTCGGGCCGTAGTAAGGGTTGGAAGCACCTCTTTCCC
CGCATGATGCGTCCAGAAACTCTCTTCCAGTGCTTGTACTTGTTGCTTTT
CCCGTCGGCGGGCCTTATTCTCTTTCCTGAGGCGAGGCGTCGTGGCTCCC
GTGACTTTGCTCCCTCCAATCAACTGTGGATGCCGGAGTCCCTGCCAGGG
CGTCTCCCGCACTGGTGTGCTGCCAATCTCATGTTGTGTGCCATGCATGG
CCTGTTTGTCGAGGTTGCAAATGGCGCAAAGGAGGAGAGAAATGTGTGTG
TGTTAGTGCGATCGTCAACGCTGGCCTATGGATGAGACTATAATCGTTAT
TTATGGGCAACTCGCATACCGATGTGCTGTAGTTCCCGTCTGCATCCTTA
TAAGACTTAGCTTCTACCGCCCCGCCGGCAACATGTGTGCTATGGCTGTG
GTACCGGTGAGTGACAGTGTCGCCGCCGTCGATCGGCCGATACGTTGGTT
CCACCATGGGTACTCCACCGCGTTCGTTATGGTTTGGAGTAACGTCATAT
GACAATAGTCCAAGCTTACCTTCCCCATTATCCAATAGTGGGTACCGTGC
CCCTGCCGCTGCCAATTCTCGCGCGGTCTGCGCCTGTTCCTCCTGTGGGT
CTGTCCCCCGATGCTTCTTCTTCCGTCCTGCGTCGCCCACACTGGGAGCC
CCTAAGACCTCTCGTGTCCAATGAGGCCCCGCACGATCCCAGGTGAGCGG
GAGGCCTCAGGCACTCCGCTTCCACCTCTTCGCCTGGTTCGTAGCTTGGT
AGGCCTGTTGGGTTGTCAGTGGCTCCGTGGCAAGCCGCTTCTCTACCCCT
GGGGCTAGCATGCTGCACAACGCTTGGACGAAGTCGTTGGGGAGAGCAGT
GGCAGGTGCATGCCCCACGTTCATCCTTCCACATGCGCGtccctggcatt
tgcctaggatgtacgagtagcagagattgtttcgtcctggtgagttatac
tgcggaagcgtcggtagcacctgctccgtcacgttggctgcacgaagtaa
gttcctgaactgtacactgcggaagtgtgttatgtacggggtcatgagcg
ccttgatggttggatgtatgtcagactgtcggatctgtactggcctgtcc
gTTGGAGTGGAGAGAGCGCGTTCGCCGGCGTTAGAGGTTGGCGCTCCTGC
TGGGCTCCAAGTGTTCATGGTTGGTGCCGGTGGCAGCCCTGCTGGTGGGA
AGGAAGAGGTGTGCGAGTAATCTGTCCCCCTTGCTGTTTGCCCTACTGCT
TTATTTCCTGCTCCGCTGTGGAGAACGGGCATccacttagccgggaagtt
tcccattgcgatctccctgcaggcatgcacgtcagccccgattacttgca
tcaggagtgaggtgggccaccttacctgcccggaggagaagctgtcgacg
gtcacagtcctgaagaagtactgacgactgtcgttcaggatggcccaggt
gatttggcggcaaatggtgggcgtgaagttgtgtgagtttgctgttacac
tttctgaatctagcatcgtgaagagagcataacaattatcgaaaaaatca
cacttctctccaaacaaaacccacaggaaagcacaaaaattacccaaatc
gagcttgagttcgtggaaggtcgatgccggtggcctcgggtccctcttac
ccagtaggagtgcttcagccaaagtgtggttcctgagggtggaatctacg
gcatgctccttggatcggaggtccgccgcttcgttgcccatcctcgggcg
gcacgtgagaatcgagataccttgttccgccgtatgaagataggcagtcg
gtgttcctgggccaaactcgagcttcgttatgtcgtccatcgtagctttt
tcgaagtacacgctcctgttcaattgaacgtcgtggttgcgagcccactt
cctcatttcttcaaggagttgtgtgcgctgtgcgtccacctcctttgtac
ttcgaaagtaattccaaataggttgtagagacgcttcacttcttacacaa
ctaaaaccttttagtttagccagttggtattcgctaagtggtttgggagt
gtccgagttcttgggctggcgatccgcaccttccccattctccccttgtg
actccgccctcaacactgccacaaccgctgcagtcacttgggctatcatg
ttaacgtccagCTGTCCTGCATTCGCTCCCACACACCGCACTGCATCGTC
TACCCTGTTGTTGCGTTGTTCATTAGGAGTTGTCTGTGTGGCCTCCTCCG
CTGGACCGAGCGTTGCAAGGAGCCTTGAgtgggcccatgcgtgaaagtgt
tcggtcatcccgagcaccgcgggagtaacgaaggacaacatgctgcttgt
tgtgttggtccccgttcccggttgggaggcaaggcaacaccagtccatca
acagttgatactgtgctgggtcttctgtggtgtcactgagtttgccggcg
acgaaacgtgataactcccacggcgttctgcgtgcccttgcacaatagac
cacgcactccggagtgagtgccagcatccgtgggcagacgacctttgcag
tcccgatagaggggtcgggtgtccaccatttttcggtgttcgtcggcgcc
gcgaagaactcgtccatcgcagtgccatccacacatcccacttggtcctc
ccatccccatgcggtggttcgtccgagctcgattacgtggggagtcgcaa
ccttcgtgcggtcgcccaagaatccaatgcacttcccacaccaatctcgg
tctgcccccgggacattaggataaattcccacggagtgtattagatggat
gtgtggagacttttttcgcatggctgcgaacaccacgagttgtgagtagc
cccccgcatcgtcGCGGAAACGTTTTTGTTCTTCGACTTCCCCTCGCCTC
CCAGCTTGCCACTGAAGGAACGTGGCGATTTCCTCGGCTGTGCGAACTGG
AGGGTTCACGGTGCACGTTTTGATGAGCGCCGAAGTCGTGGGAGTCGATA
CGGCGCGGAGGGGCGTGCCGTCAATCGCCAGGTGCGTCTCTTGTCCAGGC
AGACGTAGATCCCTCGTGGGGGTGGGGGTGTTGGCGCCCCCGATTCCCAT
CGCAACGTTCAGTGCTGGCGTTGTGGTAGTGAGTGCCTCGAGCTCGCGTT
GTTGGCCGCGAGTGCGAGCGAGCATCGTAGGCGTGTTGGCTGGGAATAAG
GCGGGGTCCGGGAAGACCCATCCCCCGTCTGCATCCTCCGTGTCGGCGGC
CTCATCGAACCTCTCTGGCGAAGCCGTGGCGTCGCGATCGTCCATGACTT
CCGTGAGCTGCGAAATTGGGTCGGGTTGCCTCGTGTTCGTACTCGCGCGA
GGGAGGGTAGGCGTCGTGTTGGTCGTGTTGGTGTTCATCTTGGTGTTAAC
GTTAATACTATTCTATTGTTTTGCTAACAAACAgaaccgctgcatcaatc
ctttcgatcatggaagcagcctctcttaccaacagaatgagatgttggtg
agggaggcggtggtggctgcatgtgccccgtctgtccatcaccccaagtt
gttgtgtgcatgatgtgtggtgagttttcagtcatcgtgctgtaatgcag
cgaataatgggacccacgtggacctatacatatgggcctattgctcccaa
tgaggagaatctaaatgaccaaggtttatagtcaacagagtgtgttaact
ggccgaaaacggaaaatgtccggcgaaatgggtcattttgcagtggtgga
tcttatacaccggtggttcttaCGGTAGATGGATCTCGAATGTTGGGCGT
GAAATAATGTCACGATTCGAAGGCTTAAGACACATTAGTATAAAACGACC
ATTGAATATGAATAACAGAACGGAGTCGCTAATGTATATGACCGCATCAG
CTACAACAGCCCTTTGGTTCTGTAAGTTACCCGAGATCACGTTTATTGTG
AGCACCTGCGAAGTGTTGCGGTTATTCCCCCCTGTGTGAGCATTTTAGTA
AGAATCAAACACAAGTCCATCAGGGCACACCTCCATCCGAAGCCTCGCCG
AAACTTTGAATACCCCTTTCACTACTGCAACACAGAAAACAACAAACGAG
ACAATGACACTATCCAAGCGAATCCTGCTCACAATGGCAGCGCTCGCCTC
CTTCTCCACCGCCCTCCTACGGGGCGGCACCAATGATGTCGTCATCCCCC
ACCTCTCATCCACACCCCTCCATCATCGACACCTCCCTCAAACCAATCGC
GGCAAACAAAGCGATGCACAGAAACTTAaacgaatgaatgaggaacgaaa
acgaatgaacgaacgaCGGCAAGACGAGCAATGGAATCAATTGAGCAAAG
AAGAGAAGAAGCAATTGTTGGGACAAATCCAAAAGGAGGAGGAGAGACTG
TATTTCCAAGACGGCAGTCTTGGTAGGAAGAAGGACAAGACGGACTCGAC
ACAGCAGCAAGAGGACGACGAAAGTGATGAAGATGTGAATGTTCGAGATG
GGGACCTTGCCCTCGGCAACAACAACAATCTAGACGCAGCAGGTTCCACA
TGGTTGCAGCAATTCACACTCCTCACCTCCACTATCAACATCACTGACAA
CGAACCCGACAAAGAACAACAAGAAGCAGTCGTCGACCTCCTGTGGAAGA
ATCTCACCAAAACCGAAAAGAAGCAAGTGCTAGATTTAATCGAGGGGAAA
CTAATGGTCACCTTCGATGGAGTCATTGTCGACAATCCCAATTACGTGAC
AGAAAAATTGAGTAAGAAGGAGAAGAAGGATCAGATGAAGGCACAGAGTG
ATGTGGTCAACGAAGGAAATGGGACTGTGGTTACAACTACCACAAGTAGT
ACCGCCACGACAGACACTGTGACGACGGATGGTGGcacgaccacgaccac
cgaaacaaccacgactagcaccacaacATCCAAGAATAATCCCACAACAA
CGAGCACAACCATTTCAGACACCTATTCCTTCGCCACCACAATCCTCGAT
CCCTCCACCCCACTCGACCCATCCACACAATTCCAATGGACCACCTCCGG
CAAAAAACAATGGACGAATCTCCATTCCTCTCAAGATTGTTACAGCACCG
AATCCTGCTTCATCAGCGGCATTGATGCCAAGATGTTAAGGAATGGTTCG
TGGAAGGGTCAACCAGTCTATTCCAATTGGACTTGGACGACCGACCGTGG
CTTCAAGGGTGGAGTATTGACCTTTGCATTGTATGTGGAAGGAACATCGA
CTCGTCTCGTCATGCCCAATGAGGCATTTTATGTGACGGTCGATGAGGAA
GTGAAATCCTCACGTGTGGCAGAGGCAGAGGAGGAAAATGCTTGGGTACA
GTACAGCGTTCCCATTGGAAGGGGACAACATGTCATCACGTGGACTCATG
TGTACAATCCATTGGGGTTGGAAGCGTTGCCCGCTGATACGGCGGGGGTG
ACACCGTTGAGAGTGGATGATTTACGTTTGACTCCCTTTGATCGAAAGAT
GGATCAGGGGTTTGAGGATGGAACCATTAGTAAGAGGTTGATCATGACAT
CGGACGGTGATGCCGTTTGGAAAGTGGATGATGGTGCGGCTAATAGCGGT
GCGTATTCCATCCTTGCCAAGACGAAGAGTATAAAGGGGGATAGTGGGTC
GTCGAATGTGCAATTTGTATTGTATTCGGAGCGTGGCGGTTTGCTCACGT
ATAAGATATCGACTTCGACCACGGCACCGTATGATGATTTTGCGGTGTTG
TTTAATGGTCTATCCGTGGATGCTATTTTTGGCTTGACGGGGACATTGCC
CAGCTTTGAGTTTAGAGAGTTGGATGTGCCGATGGGGAAGGTGGTGGTGA
CGTTTCAGCATCGGAAGAATCCGGGCAAGTTCGGTGGGACGGTGTTGGAG
GCTTGGGGAAAGGTGGAGACGAAGGGGCTTACTAGATTGGATGATATTGC
TTTCGAACCGAGATAGAGATCATAGAAAAAGTTTTCAAGCAATTTCATTT
GGACTTTTATTAGTTCATTAGTTATAAAGCGGATGCATTCATCTATTGAA
ATCAGGAAAGATCATCAAACCTGCACGCCGACCAATTTGGGGTGATGGAC
AGACGCACGGAATGGGGCCTGGCACCCAGCCTTCTTTCCGTGCCTTGGTG
TGCGACGACCATGGCTGATCGATGCAGGGCTTAACCTGGAAGACGTTTAG
CATAGTGTAATTGTGAGCACGGTAGCTCGACAAATCATCGACACGGCATG
CCCGTCGACGGCACCGCTTTCCCCTACCTACGAGGCGCTGGCACAGAGGC
ACCCGACCACCACGCCCAAATCACACAGGGCGACGCCGCCAACGACGGCA
CCTCCAAAGCGTTTGACGATGCAGCGGAGGCTGGAGACATCGACGATGGC
TGGGTATTCCCAGACCCGGCCACCCTTGATGGCACGGGAGTCGACACGCC
CCCCGCGCGAACACGCGGACAACAGCGCCTCCTAACCGACAACGCCGGCA
CGCGAACACCAGGGAGAGGACAAGAGACCCCCACTCGAGAGGTGGCGGCG
GCAATGCCGCGGGATCCGGCAGCGACGCCCAACAACACGCCTGCCCCGGA
TCCGTCCCCGGGACGCGAGCGGGCGACGGCCACCGATGAAAATTCTTCCG
CGTTGATAGCGGCGTGTACAGACTTGGGAAAAAAGTTCACACTCACCAAA
GCGCACGAGTTCCTGGCTTGGCAAGCAAGCCGACGGGCAGATGGGGAAGA
ACAAAAGTGGTTCCATgaggatgcgcagggctaccctcagctgttggtgt
tcgcaatcatgcgaaaaaagtcgccgttcatacacttgatgcactcggcg
ggaacttacccgcgagtcccaggggccgacccggactggcagggaaaaag
cattggattcttgggggatcgcactcggtacgcaaacccacaaatgatca
aactaggccgcaccacagcttgggaatgggaggaccaacaggtcagtcgc
gacggtattgcactctcggcatattacggagatgcggcaaaccgtgacag
attttggatgccagccccggtggctccgcggcatcgtacggtgtgcccca
gaatgttggttctaccgccagattgcgcggtgtattgcgcagcggctcga
cgcacaccaggggagttatatgcatacgtctcaacactgctttcgtcgtc
ggaactggatccgggcgcctttgagctgattcttgattggtgttgcatgg
cagcgcagccagggtcagtaacaaactcgacgagcagcctcttgtcgttc
gtcacaccggcaatcattggggcatctgaacacctccaggaatgggcACA
TCATCGGCTCACCACTACGTTGCCACCCGCCTTGGCAACCAATAATACCC
CACAACCTGGTGGCACCCGGGGCCGGCAGCCTCACAGCGAGTACGCTGGG
GACACAGGCGAGGAAAGGGGGGCGCCtgtcagcatggttgtgcaggtcac
cgctgccgtggtggcggccatgcgggcaggggatgcgcatgcatcgtcaa
ccggggagaggaccacgaaggatgagcagaagccgtacagtgagtaccaa
cttgctaaactgaagggattcagttgcatccgcaatgaggcgcacctcca
gcctatctgggagtacttccggtccacgaaggacgtggacgctcagagaa
ccaagctgatgcaggaaatgcggctctgggcccgaacgcacgatgtccaa
attaacaggagcctgtacttcgataaatcatcaatggatgacatcgtgaa
actcgagttctgtctgggtacacccacggcatatctcgcaacagccgaac
agggcatttccattttgatatgccgacctaggacagggaacgagacggcc
gatattcggtcaagggaacaagcagtgaagttcacggaaaagaaccaatc
gttgtcggaggcactccttctaggaaagagggacccacgtcagcccccga
gctcatatcacgaactgaaactcgatctgggcacgttctgtgcactgttg
tggacgttgtttggagaccgctgcgactactacgacaattgctttgccct
ttataacatgctcgactccgaaagtgtatttgcaaatgcaccaaacttca
cagccccgatctgtcgccaaataacgtgggcggtactaaatgatagtcga
caattctttttcaggacgctcacaaccgatgactttgcggcaggtagggt
gatatggccaacatcattgcttatgcaaattgtgggcgcagacgtgcacg
cttgccgagaaattcgcatgggaaacttccccaaaaaatgggggcctaga
ggcacagtcgcgtcactcgccgcgggaggcctagccaaaggcaacaccca
cagcgcatacttagcaggcccgttgccagcgggacaaccgccttcactcc
cggcaaatttcccccttggcccaccaccagtcacaccgagtggggtgtcg
tcgtcggagagaccggtgtcgattcgacaaactgacattcacccaacaat
taaggccctcatgaatcaatacatcagccatttccggagcgttcaattca
ggctcctatgcaaagcggcaggaatatctgagggagacttgcctacgatc
ccaaggtacgtcatgaatgggaagaatgaaatgtgctactcgtacgtcct
cgggaagtgccaagagaaggtttgcgggcacgctcaaaggggtcatgtgc
cagtgggtgagatatccgacacatttgcatcagagctgtgtacgcgtttg
gccccgggagtggagcggcgactagcaacggagccacccaatacctcagt
gaatttcgcctcaaatcaagggggcaagcggcacaagcgagccaactgag
gcttgcccctgacatggaatagggaaggggtttcttggagaggaaccaac
catgTCGGGGTACGTCAGGAAATCGGGAGTGGTATAAGAAAAAGGCGGTG
GGAGACAGTGCAGCACGACGACGTAAACGCTTCCGGAGAAAAGTGGCCCA
ACACGTTGGTGAGACCTTTGCTAGATAATGGTAAAGGTAAGACGTCATTG
TCACAAAAACATACTTTAGATTTAAAATGCCAACGAACTGGGGCCGTGCC
GAAGAACGACGGCACGACGGCAGCTAGAACAGAGGGCAGTAACGGAGCGA
GCGACAGCCACAGCACCAGTTGTGCCGGCGCGCCAACCAACGATGAGTCT
TGCAATGATGACAGCTCGAGCACCGGTTTTGAACAGGTAAAATACAAACC
ATTCATGCCACAGTGTTGTAGAGCCCGTCCCTAGACGCCCACACTAGCCA
GAAATCTAACAACAACTTTCTCTCCTGTTTACATACCTCGGTTTCCCATC
CCACCTCCGCTGGTGGCAGATTAACAGTCCTCCTATGGCAGGAACAGGTG
TGTGGATGGGGTTGGAGGCTCCGTGTCTCAAAAACAATGAGGCAGTGACA
GGCAGCACGACTGACAGGCTTCGCAAGGAGAACAAAGCGTTACGTATTTG
CAGGCAATTAGCACAGCCGCTCGGCCAGCAGTATTGGTCGTCACACCTGG
GACAGTATCCTCCGCCGACGGCACTGCCGTCCCCACTGCGCCACCACAaa
cgaatgtgcccgtcggggctagcactccgccaccccgccgcaccagagct
cttacagtacgccgccggcggttgcccggtccaaccaggacgcccatgga
cgatagcggagatgcaggctgccgtcgacaggggcccacatcagtccgcc
acgtctgccgacgccattgcgcaactgcaggaggaggtggaggaaaagat
taggaagggacaagctcgggtggtggattgggaggcgatcaagcacaacc
caccgccggaattgaaaatatcaccgatttcagtgataccccataaatcg
aggcggttcaggaccatactcgacctgtcattctcgatacggctcgagga
cggtacgagagtaccctctgtcaacgatacgtccgtcaagaccgcacctc
agggagctatcaaccaactaggacatttgttgagtagaattattcacgcc
ttcgcgtctacgtcagctgacgaaaaaatcctaatggcaaaatgggatat
aaaagatggcttttggcgattgcagtgcgaggaaggacaggaatggaatt
ttgcctatgtccttccaaggctagacggaccaagcacggcgctagtgata
ccaacgtcgctccagatgggctggatagaatctccgccctacttttgcgc
cgcttctgaaacggcacgggacgtggccgagtgctacattgaaatgccgt
cggcagcttgaccaaccacaaatttctccctcacacaacgtcgagtgacc
tatacaacagccttccgtcaaaacccatccgggaagagaacgcgctaagg
tatctggttgatgtttacgtcgacgacttcattggattagtcatcccaac
atgccaacaacacctcgaccacgtcgcgaatggggtcatgtgtgcgatac
acgacgtgtttccacccgacgaggatccggccgaggacccgatttccttg
aagaagttgatccacggtgaagggtcgtgggacgtcgtaaaagacatctt
gggcttcgtgtttaacggcagcgaaaagacggtgtggctatcagatggca
aacgggatgcgctactcacgacaatgaaggggtggctatgctcaacgcga
aagagtgcacgatttggcgtacctttcgcagagttccggtccgtactgta
caaagtactgcacgcatttatggctattcccgcgggtaaaggcctactgt
ctcctttctacaagctccttagctgcgcaccaccggtggtgttcttacga
aaggacaagtccttgtatacatccgtggaagaatgcatggtatttcttcg
agaatcagcctcgtccccgacattatgtcggagcctcgtaatggcatggc
cggatataattggggtaacagatgcatcatcgtttggtgttggcggcgtc
atagtgggagaagggagggcgataccccccacggtttttcaataccagtg
gcctgacgtcatcaccagtgcggtaaagtcggaggcaaacctgaacggga
cactgacgaattcggatttggagctagcggctctcctaatgttgttcctg
gtgatcgagagcatcgtggggcaccttgtcaatgcacatgtcgcattata
cagcgacaacagccccagtgtacactgggtgcagcggctagcggtcaagt
cgtctactgtggcaatgcaactcatccgggcgttagcactccgactccaa
gtaacgaagacctcaccgctaaccacactacacatagccggagcggacaa
tgcaatgaccgacataccgtcaaggtcttttggaagcacggcacggtggc
actgcccgtgcgataacacatttctcacgttgtacaactctacgttccca
ctcccaaaccaggaatcgtggacagcctaccgcctctcctccaaaatcag
tacgaaagttatgtctatactgctgatgagggatttttccatggcagagt
ggcggcgtctaccaagacccgcgatgcccattgggaaaactgggtccagt
ttatcaaacctgtgggagtggacccttatctacaggggaccgactacgtc
acccgggtccgactcctcacaggttttgcagcccacgtacgctcaggaga
cgccgggcgtggtcgccaagtcacaacttcaacagtgtctacggcgatca
cagccgttggccagacgattgccctggccgtcggccacaacccaaccaag
ttggcggggtccgacaagttgatccccaggctgggacaaacactcgacgg
gtggcaaaaaggtgacccaccaactgccaaaaagctcccggttgaggcag
acgtcccagagtacttgtgcaaggggggaaattccgtgggtgcgtcatcg
ctcaaagccgcagtcggcgacctcacgttgatcgcgttttactacctgtt
acgggtaggcgagtatacatgcaagggcactcgcaactcctctaagcaga
ccattcagttcaagctcgaggatgtgacctttttccactcccacaatggg
tctctacaacaactcccacgaaacgcgtcagcggaactcattatgtctgc
gcactccgctacgctgaagctagacaaccaaaagaatggttggaagggcg
tatgcattcatcaggagcataatggggaaccgttagcatgccccattcgt
gctcttggtcgacgataccttcatgtttggaagtgtgcctcagacccacg
aacgttcctctcggcctattttgacgacaaaggggcaaggtttgacgtaa
cggatcgaaatgtgagtgcggccctgaaggtagcagcactcgtgttggac
tacccctctcggggttttcctatcgatcgcatcgacacccattcccttcg
gtcaggcggggtcaatgctctgtctctggcgggatactccgaccatgaaa
ttcaaaagatgggacggtggaagggatctacgttcaaagaatacatccgt
gaggagctccatgtgttctcagagggcatgtctacacgtatgaagaagca
cttcaaatttgtgaatatatcaggaggggcgtatcatgatgtaactatag
aggttatgtctacggcctacaacgtgaacgccgtcgcagcttaatgcata
cggcgcaccagcgggcagactggcaacaatgacaccacggctaccagcat
gacggGAAGGTATCGGCACCTTTCCTGAGACCATTGCGTAGCCGCGAGTT
ATTTCTATTCAGTCACTTGCTCGTGCGGCCCCGCGGTGTACATGATTCGT
GGCAGCCCTACCTCCATGCGTCCTTCCTGGGCATTGGGGTTTCGACTGGC
ACAGTCACACCGACGGTGTGGCAgatggtgtagagcgccaggggagcccg
cctgatacagcgtcctcccctgcccctctgcacctggtggggccttcacc
cacccctaggcctgcctgtaccaccggttgcgagtcacaccacaaccgaa
tggtaggtgggcaagattaagtcagtcctggggagcagggcacaccttct
aggtttaaccctgcgtttagttttggcaccccgcccaggagtacctatct
acgactaggtagtctacaccatcatagtggtgccttagatatgtgttttg
tgagtatccgatcaggccaaggagtaagtcgtgcaagaaccaaggtccag
tacttgcacttgattggggtggtggacagacgcacggaatggggcctggc
acccagccttcattccgtgccttggtgtgcgacgaccatggctgatcgat
gcagggcttaacgtggaagacgtttagcatagtgtaattgtgaccctctc
cccacccttgatccaactggcaagattaagtcagtcctggggagcagggc
acaccttctaggtttaaccctgcgtttagttttggcaccccgcccaggag
tacctatctacgactaggtagtctacaccatcatagtggtgccttagata
tgtgttttgtgagtatccgatcaggccaaggagtaagtcgtgcaagaacc
aaggtccagtgcttgcacttgTGTGTCCAGCAGAAGTGAAGGTTATAAGG
GGTCATCTTGGTATGGTACAATACCATACACAATAGTTGCTGGGGTTTCT
CGAACTTTATCCCATGTACACTTCATCGTTATTCTATTCATCCTTCGCAT
AAGAGTGGGGGATCGCAGTCACATGCGGTCACAAAGTTTAGCGACGATGC
TATGAAGCTATGACCTCTCTTACTATTGTGGTACCCCCAACAATTCTTTC
ACGGTGTTACGTCCGTTTCATGTTTATCGACTGATCATGGGTGGATGGTA
GACTCTGTCAGTCACCTGACGCATGATATGGGAACGGCATTCGCCAGCAC
ATTACTTCACGAGACCGTGCCCGTCGGTACAATACAAGGCTTTAGTTTGC
CGCTGTGGCATGCCTGCTTTGGTCTATTTAAGACGGGACTACTAGCTCTC
TTTCGAGAGATGAAAGTTAACTCATTCATCCACTGACGTCATTGACTCTT
GAAGCGTGCTCAGAGCGTTTGTTCAAGAATTATTTGTTAGTTCTCGATCA
GTGCAGTGTTTTAGAGTACCGGTTGTGACCAGTTTGATCTCTCATGCTTG
CATGGAAGCGTTCTCTTGGTTATCTTTCTTTTTCTTTCATTAGGGATCGT
AGAAATTTATCCGTGTACCACGTTGAATTGCTAAAGGGAACCTTGAGTTT
GGCTTCGGAGACACGATGCAGCACAGGTAAGGCTCTTTTTAACATGAGAC
CTCAACATTTTCTTTCCTTCATGAGGCTCATAAAATACCATTGATCGACA
TTATAACACACGCCTGCAGTAACTTTAGTTCCACAACGAGCGCATTGCAA
CAATTCCAAACCATAAAGCAACCGATTTAATTTTGAGTTCACCATGTGCC
TACCGATCCAATCAATCGCTCTCAAGTCGACGGCAGGAGAGTTTCGCCGT
CCAGCAAAGATCTCAAATTCAGATCATATAGTGACAGTTTCAATAccaac
attcttcgaaaaagccgaagcgcaaattgaggtgacaagtctcacctcat
ccgacattgcttcattgaaagcaaatgatccattcatgtactactctata
cccgcagctaggcatgctgccatgaaaggcaaggaagttgacccatccct
tcttcgcgTTGATGCTCCCTCAAGTTCCTCGGCTCCCAATACAGAAGAAC
AAACCCGTATGGCACCCAAAATTTCTCGCAAAGTCACAAGACGACGCCGA
GTATCCACAGAATGCCATCCAGACTTGCTATTCGATGAAATATTATGTGA
TCCAGATGTCATTGAAACTGTGTCAACGTCAAGTGAGGACGATGGCCTCG
ATGACTATTTCCTTTCATTTCTGGAAAAGATGCCGCGGTAACATTATTTT
TTCCTTACAGATCAAATATTAAACTATTAGAGCATTATTCGCTTGACTAG
ATAATATACCCGAATAATCTTTAGGTTAAATTATTCTTGTCAATTTTTCC
AAACCCTCTTGTCGTCAAAGAAGAATTTCTCGTAACAGATTTCAAACATG
CTTCTGAAATCTTCATGTGGGATGTGGATATCAGGTGGATAGAGTTCAAT
GAGTCCAGAGCCTCTGATCATTGAGATAATGGTTTACTTGCAACAGGCAA
GTGGTGCCATGCAATGTGGTCCTCAACAAGGGATTGTTGGTCAAGGTCAT
AATTCTTTTTGTGAATGTAATGTGCACTCTGATGGTACGCTTAACAACAT
AGTAAACAACAAGTTGTTCACTTCTCACCACGCAATGAAGGAAGGTATAA
GAGTCGAATTCATTTTGGTAATGGAGAAGAATGTTAGAAATCAGGAATGG
CAAGAACACTGGGCTCTTGTCTCGCAATCTACCATCCCAAAATGTATTAA
GATGATCAAAGCCATTTGGTTGTTCAAGAAAAAATGCTTTCCTGATGTAC
ATTTGAGCAAACACAAAGCAAGAATGTGTGCCCAGAGTAGAATGTAGCAA
TTTGGGCAAGACCTGCTGGGAAACACATTCACCAGTGGTTGAATTGCTCA
ATGTTTGTGTCACTTAGCCACTTTTCATATTCATAACCTTGACTCTAAAT
CAATTGAGTTTTCAAGGCTTTTCCACTGGCAGAACTTGATGCTGACCTCT
GGATGGAATTACTCCTCAGCATGATACTGGATGTTGACAAAGGGAATCCA
CATCTCTGTGCCTTGTGGCTGGAAGCATGACTCTTTAGTATGTTCAAGAA
ACCCAGGTCTAGTTCAATGAATAAAGGTTTTAGGCCATATAATATTTCAA
GAAAGGAATGATGGTGCTCACTTATGTTAATAATTGCATCGTATTGGCAT
ATCTTGGAATACATAGACATCTTCATGGAATCGATGCGCAATGACAAGGA
GAATTTATCTTGACTGAAGAAGGTAATATTGGCAAGTTTTGAGGTACAGA
AATCACTCAACTTGATGACAGGCACTTTGAACTGCCATTCCTCATTCAGG
GATTTTTCAAATATCTTGGTCTTCATGATAACAACTGGTTTGCAGTGATG
AACACCAAGCATACTCCTTTTGGCAAGCCCCTCCTTAAGAAGGAGCTGGA
TGGTAAGGACAAGAAACTCTAGTGGAAATTCCATACTACAATTTGCATGC
TTTCATACCTACAAGCCAACTCAATGTGAGAGATTTCAATGGCAACTTGT
CAAAAAGCTGATTTCTGAAATGATCCCAAGCTGTCTAtgacctaagccag
aaagtatttaaaaaatcttgttgtagactttgctgactttgtttttataa
gcttaatactactgtacaactgatgaatgagatactagttatctcatgca
taaaaaacacaaatgatcatgggagagattggcagtgatttgtggcagtt
ccatgactggcccatattcaactgcccaaaggaactgtcctatgtgaagg
ttcctgagaaggaaaacctctattgtatattcaactgaagaaacacctac
aatgtgtatggtggtttcttgagaagagcaatcatgtttggatatgattt
ctgagaaactcatatcttatgacttttgagtccttcctctgtgtcaaaca
atgtgaaggagactcatggagttccacctggaatctccagattcttggcc
tatgtcactcgcccccacaaatggagggtcaggtgaggtgtgtgaaaaaa
cctttcctgtggaaaggaaaaatggggaggccgttttgtgtgagtggaag
acacttgtttttgtgtaccgagttatactggtgatacaagactttcctgg
ctgagtagtgactacaaagcattatttcaagcgtaagtgttagtggagag
aggagtaagagtgattcactgacatgttctttattttaagtgtctgtagt
gtcaaagtatggtgttactctcctaatgtttaatctttctgattttgttc
cacggtgaaccctgatagtaccattcgtatggactgttgatatagtccaa
ggatctttatggtatttgctttctgatttgtggaggataccttctttgcg
aagaagtactcgatcaccaattttataatcccaatcgacgcgagacttgt
tttcacgttcggtgttgcgatcagtttggtgttgcctatgatctcctatt
ttgttccagtcagctaggaagggaatgtcaaacagcatgtccctgccaaa
tattgctgcacctggagaggctttgagtaccgtgtggtatgtggagcgaa
cggcctatgcagcatctgtgaggaagtctgctatgtcactaggagccact
gtattggccatgtctaattcagcggtacggagcattgtcatgattacttg
atgcatccgttctagtattgcgttcccttgggggttcttgatgctggttg
gcttacgcttgataccgtatgaatcacatagggtttcgaaattgagcttg
aacttgcttccattgtcgtaaatgtttacatgacaacgtgggtaacagct
aaaccagatcttgtttactaaggagccaacttgtgctgatgatttatcaa
agtatgcgtctttaggtttattatgtgtgttagtacccttgaggcccttt
ttacccttgggagtaacagaattgaattcagttacaggtagttccacaat
atcgaaccaactggtagctggatctatcattgtgacacacataaagtcaa
tttcagtgccgtctttgcccttgagagtgtatggtccgattaggtccaca
catagtacctcccagggatttcatacaaccaattttgtaggcaatttacc
gtacttgtgttggcgtcgtttgttgacttggcatttatgacaatttttga
caaaggtgcagacagagtgtctcaaaccattccaatacatcgcagcgcga
agagtttcttcgagacgggttgtcccaggatgctgcagatagtgatggta
ccactgtactgctcgctgctggagttcttgtgggatgacaagtttgccat
ctttgcacagtacttgaacattttctaccagctgaggtttgtatgcctcc
agcaggctgagtttgtccagtgttttatccgtgtgttgagctgcggcaat
ctcctgaactgtcagtggatagatcgcattctcttcgctgcggttagcaa
acacaaagttcatgaggtctgagtgttgtgctggggatgggtcctcttct
gcttgcatagtgtaataacaccagcatttggtgaaggtcatccagttttc
cttgacgtcctttgttggaccaaagtcaaggcgtgaaatcgcatccgcaa
ctgtgttgtggatccctttgatgtacacgatttcaggaccatattcttct
agcaataaacgccaacggtaaaccctgtcacaggttaaaccgagtgcatc
ttgcatgaggttcttgtggtctgtgtagactacaattggctggccccaca
gcattcctttgaattctttgagtgtttcaacaatggctagaagttcaatt
tcggttacgctgtatttttgctgacagacagagagttttctgctgaaaaa
tgcaattggccggttgttctgagtaatgacggctccaagttgtctcttgg
atccatcagtatagatctcaaacagggtaggccaaggacacatctttggc
gatagtggcctttacgtcatcgaatgcttttgatgttcctcagtccattt
caaggtttctttttaaccttgagaagtttggattgtttggtatgaccaca
ctcgcctacgaggcttgtgagtggggcaagcatttcgctgcgccgtgccc
aaagatctcgatagtattggaccatgccaagaaatctacggaggtctttg
acatttttgggcggtgtcagtgcaagtatcgactgtaccttcttgggttg
tggttttattccctctcgtgagaggatgtacccaagatattctgtttcaa
tggcacagaagtttgatttgcgagcatttacttttaggttcgcatcttgc
agtctggagaggaccaattccaatttagccaggtggtcttccagggttcc
cttggtgatacatagtagatcatcaatgtaagctcttacgaactcaaggg
tggccattagttccgtcattttcgattgaaatatgtccggagaaccagca
attcccattggtaacctgaggtaagagtacttaccccatggaaatataat
ggtgcagatcttggatgcatctggatccaacctaatggtgtagtagccca
tgtttaaatcaagggctgtggcaaaagtgaaaccttctaactcttgcatg
actgtactaattttaggtaacgggaatggttttctaactatccttttgtt
tacttctctaaaatcacttaggaaacgtacagtctgatcttttttggtac
tatgaacgatggtgaagcccattcagatgcgggctgccactgtagtaccc
taggtcacatagtcttttgagctctttcatgagagtctcttttactgaat
gtggcactgggtaggctctgccatggtacggttttgcaccttccttcagt
tcgaaggagacaggctcagtattccaatcacctagtgtaccatcaaagag
gtcctcgtatttacggaggagctccaacaacttgttttgatcttgtagac
taaggtgaggacaattgttgtcaacaactgattggaggtctgctttttca
tattttgcatctaagatgtgaactgcacgctgagtggcttcctcagtact
acgtggttcatgaatcatgctgtggttaactgaccaagctttttcaatct
tagagctagttgacagactgttgatgtctctcatcggcaagatgatctca
tcaatggtaatatcctttgttcgaaaatctagaacaattccaagctctct
tagtgtttttacacctaagatgaggtcaaacgctggcttagccatctttt
taccatcatactccacaacatcaggtttaactgtgtattccttgctgttg
gagtactctaggaattttagagtaacttcgcctcttcctttggtttggaa
gcacccatttgacgtgtgccaagactttgacacctgcctagtcaagtagg
gaaaacgcttggtggttcctttttcatggaacatgaggtcaccatcggaa
ccagtgtccaatagtactctcaagaagttgtttttgcgactcctggacaa
gtgtttgagttttgtcgaggactgacttccagtcgctaatttttgtacag
ctagtactgctgttactgagtccattgatttttgtgggttagatggctca
attgactttgatttatgtagggtgtccctcactgagttgggatctacatc
aaagttagtggacaagttcgaggtgtctttgagatttttcaaagttacgt
ccactaagggactcgaataatccggaattaaaattttgtcatttaattct
aatttttgtttactggtagtttttattggaccaggggtagtgtaattggc
taactcgtggttagttttaattttcttacatctattttcattttccccgg
tactacccgacccaacacttcaggatgagtcggaatcgctgtcactttct
tcgcgacggcgacttttcttgccttttttgttggctttcttgagagactt
ctcaagtatctccatgcgagccaagacctgggtgtaggacttcttggggc
gactgtcctcgcgggacttttgtgcagcttgcccgaaagtacctcgcgta
ggagttccgtctttgttgtaccggcaacactccgcggtgttatgcgtggt
gtgtgcacccccatgctttttgcatagctcgcagttcttgtctacgcgcg
tatactccgtgcgtgcttgcttgggcttcttgggaatttgtgcgcctagc
gcaaacttcttggagggctgttcagctccttgggcctttgcaggcttaga
aggcgactgcctctcatccactgggtgcgccacctcaattcgctcaagaa
tgagcaatagaggcttaaccccttcgggatagcacttctcaagcaagtgg
tactggtcctgccacttcaacggacacatgcgcaatatatggcatgcaag
ttccgcgtcagtgaaggagtagacctgttgggtcatagtacttgcgctcg
ggctgtaatacaaacacgggaggtcttccacgtagttgttcagctgcatc
acgcgctgcacaaactgacgcacccgaaccttgttgggcttcttgaggca
atttgaaatatagaatttcaaatttttgcctgcgtcatgtgcgaaacacg
attggaggtggagtaactggcacctcctgaatgactcggacgtcttgccc
ggtgacttcttcctttcgactccaaagatgtcatgaaagggacttgactc
tgtctgctccttgacaattaagtcccagggctgacgtgcctcctcagtga
gaaggttggcgtagagttgaaaaacttctagggctgagttggtcattttt
gtccttaaggcgagcatgtcggcctttagggagagtgactctgcggtctt
tttctctttctcagtcttgctgagggggtcatcagcaagttcgcgtagaa
cagccttccaatcaccttttgtcgactcatatgccctttcggcatcatcg
caggcgggaattagccccattttcttggcggtactatacgccttgttcac
gtgcagtacaaactgctcgttggtaccgtgtccggaccaaaccgtgactc
gggtttctgacccattcgcgagggtgcacttgagggtctcgggcttgagg
tccaaagcttcttggactgggtcccgatccggcacataacggataggggc
tttctcgccacctcttctgcgctcgcactcttggttcttaagcccaatag
gggccatcttctcagcagacattcttgagagggctgctccaagacttgtt
ccaaggaaaagggtcttgtaggagcttcgtggcggttcgcactcaaagga
gacacgattggcatgaatcttgttggcggcgggatcacatagcgcagacg
tggtgctactacttaccggtgcacgaaagacggtggctcggcgggcgaac
acgtggatgctgaacgctggactggcagaggacagacgcgacggtgttga
acggacggtggtcagctcgacggtgaaggacggtcgaaagacagtgcggc
aatggacagacggtcaaaaaaattcgctcgagtaggttatcaattgatag
tgacctaagccagaaagtatttaaaaaatcttgttgtagactttgctgac
tttgtttttatgagcttaatactactgtacaactgatgaatgagatacta
gttatctcatgcataaaaacacaaatgatcatgggagagattggcagtga
tttgtggcagttccatgactggcccatattcaactgcccaaaggaactgt
cccatgtgaaggttcctgagaaggaaaacctctattgtatattcaactga
agaaacacctacaatgtgtatggtggtttcttgagaagagcaatcctgtt
tggatatgatttctgagaaattcatatcttatgacttttgagtccttcct
ctgtgtcaaacaatgcgaaggagactcatggagttccacctggaatctcc
agattcttggcctatgtcaGTCTAATGAAGAAGCAATAATAAAAATGGGT
AATTATCTGCTTGGAACAAGCAAAGAAGGTATTATCAATGAACCTGATTG
CATTGAAAAATTAGAATGCTGTGTTGATTCAGACTTTGCTGGGTGCTGGT
CAAAAGCAGATGCGGACAACGCAGACAACCTAATGTCTGAGGCAGGCTTT
GTGATATTTTATGTCAATTCTGGGTCCAAACCACGCGACATCGAGAGGGA
GTTCGCAACGTAAAGGAGAAGCCATCTAGGGGACGAGCGCGTTGGGTACC
ACCGCTAGCCGATCTGAGGGAGTCAACTCAAGATCGCCCAGCGTAGACTC
AAGGAACTCAAAGCGTCCTCGTAGAAATGAGAAGGAGAGCAATAGCGAAG
TGACTCATCCTCTAGCACCCCAAAGCGCAAACAATCGGAAGGCATGCAAT
AAACCGAAATCTGAAGGCGGCTAAATTTGATGATAGCATCCCGACAACAC
GGAAAACAGCATCTACAAAAAGCAGCCAAGGCAAAAAGGGAGAGTTATGC
TGATAAAGCATCGAAAGAAAAGAAGAAGGAATGGATCTATCAGACTGTCA
TAGAGTGGAAGACCAGGTTTACAAGTGTGAGAAGGCCACAACAGAGATGT
ACTCAGGATGGGAAACATGCACCGTGTCTTAAGCGTCACGACGGAGTGTG
CTATCGGGATCATATGAATGCAAAGGCGGGCCAATCAGGTCCGCAGGAGA
GTATATTTGGACAACATGTCCCCTTTAAGGCATTTCGTTTTAGAGCATGA
GCCAGTGGCAATGGGATAAAGTTCGTGGCGATAAACCAAGGAATTTTGCT
GGCTCATTCATTTTGCTTTCAGATAAACCAGCGCAGGAGATTCTGGATTT
TGTCAGCGTTGATTTGAGAGAGAGGCTTTTCAGGGTGTAATTAAAATAAA
GGAGATGCAGGAGATGTACACTTCTGTGGATTTGATTTTGTTGGGAGTAC
ACGCAAACACCAATGTGGAAGCAGTCGCTAGTGAGTTCACGAAAAGGTTT
GGCTATTGCGAAGGTGATGCATAGCGGGAAAAGATATTTGAGGAAGAGGG
GGATCTCAGAGTCATTGTTTGATCTACTCGATTTCAACTGGGAAGATTTA
GATTTCCAGAGATAGTTGGGATTAGATCATATCCCAAGGCAGGCCGTATG
AGGAGAGTAGGTCAAACGAGGATACAAGCTGGAAGCTCGCGCACCATTTT
CAGGTGGCTGGCGCTTGCCGTGATCGAGTTGATGCTGCCTTGGTAGAATT
CAAGAGCAGTGGTGGTCTCGCATATTATTTCGGTAGTCAAGCTCTTCTGT
TCAGTATTAGCAATAAGTTAAAAGAAGGGAAAGAGGAGTACAGCAAGCTA
ATTGTGAAGCACCAGAATGTCAATCGCTCAGTCGGTGTCACGCTGCCCGT
GCCATTGACATAGATGAAGAGGTGGCGATGTTTTTGAGCCAGAAAGCGAG
GGAAAGGTTCGATGCGCATACAAGAGAGTCACAGTGGGACATCATCAAAA
AATCTATGTCAAAATCGTGGGAGGAAGATCCCTGTATTTCTTTATGCTTC
AAATCCCGCAAGGGGCATTACAACCTCTGGTTTTGGGACACAGTACCAGA
AATCCGCGATTTTGTTGACGTTTTCAGCAAGCAAGGCCCAGCCTTTATGT
GGCATCGCTGCAGGCTCTGGGGATGGCAGATCCCACCACTAAAGCGACTC
TTTTAGCCAGCTTCACTTCTGGCCAGCCACCAGCGCAATGAATTCGAAGT
GGTGTTCAAAAAACTAAGTTCAGATACAAATGTCAGCAGAGGCCGCCGGA
GCTCGTCAGTAACAGTCCCTTTGTTTTAGGATGGCGAGGATAAGGCAACC
GACAAAGGGGATTATCAACGAAATCCGATCAGAGGAGGTCGGATGGACGC
CGACGACAAGCGTCGGTGGCAATCCAATGCGGAGACAGTTTTTGTCACGA
AAAATAAAGCAGACATGAGGATTACAAAGGATCAGGATGATGGTGACAGA
AGGTTTGAAGATGAGGGTGATGATGAAAGAACACAAAAAGTGATATGATG
AATGGAGACGGAAGCATCAGCTTTTTCGAATAAAGCCGGCAGACGATTGG
CAGCGAGGGCAAGGTTAGAAGATGAATCAGAGGAGGAGAAACGCCGAGAG
AAAGCGAATGCAAGAATTGGAAAAGGAGAGTAGAGAAGCTAAGGAAAAAA
TGGCAGCGCAAACAAAGGAAATGCAAGATATCATGGAGACTTCGTTTCAA
GGAAGAGGCCCTCAGACGCAGCTTTGCGCAAAGGCAGAAGAGCAGTGCAA
AGATTCAGCAAAGTCAGAGACTGGAGGGGAAGCACAGGGGGTCCAGGACT
CCCAGGGTGCAGACAAGGCAGAAGAGCAGGGTAATGATTCTGCCACGGGG
ACTACTGGAGAGGATGCACAGGGGTTCAAGACTCCCAGAGTGCAGCCGCC
AGTGGTGCCCTGGGCGGACAAGTGAGCCGAGCCTCGGAACTCACCCATTC
CCAGGTGAGGAGGCGGCTCAGACATGCGAACAGTAAATGTGGGAACAAGG
GGATAGGGGCTTCATCCAGGCGCACGCCGCAGTCTGGTCGTCGAACGGAG
GTAAAGAGGCAGGGCAGAGAAGAGTGTGGCATTTAAGCACGAGGAAATTA
TGTCTATGATGGGAAGGAGAGCCTACGTAGAAAGTCTCGTGTTACAGATG
AACAGATACAACAATGGGTAGAGGAGAAAGAGCAGCTTAAGCGACATCAT
GTGGAGATGGAACTGTTACGAGCACAGCTGGATCCGAGCACTGTGAAAGC
AATATACCCTGCACTCGGTAGTGTTCCAGCTATGGTCCTGAAGGAGTTTT
CAGAGGGCTCCTGGTACAGCTCAACGGTATGGTCACGCAGACAGTAAAGA
ATAGGAAGGCAAGAGAGCTCGAGTTTATTATCAAAAATATGAGATACAAT
TTATCGGACTCGAGAAGTAGGAGTAAACTGGCTTTTGGCGCCTCCAAGCG
GTTGCTATCATTACTTCCAGACTTAGGTTTACAAGCTAAGAGCAGAACGA
GCCACAATACACACGAGAAGATTTCAGTGCACCAGCAAGGCGGCGTTGGC
GATAGTTCTGGGAGAGCTGATGGCCTACTACAAACAAGGAGCGAATGATT
TTAGAAACTTAGGAAGATGGACCAGTTTTTGCTACAATCGATACAAGGCC
ACAGAACCAGAATTGTCCAAGTATGCCGTGCGCCCGGCGGAGTGTGCAGT
TTGGATCAGTGTACCAGCAGCATTTGAGATATTTGCAGCAACGGTTTCGC
TCTGTACATCCGAGATCTTTTCGATTCAGACCTCTTATGGCAGCTCAGAA
TTTGGTTGGCGTTAGGAGACAGAATAATATTGATGATGGATTGCAATTCG
CATGTACTCACGGGACGACTTGGCGAGAGCTGATCAAACTCGGTCTGAGA
GAGATCACGAAGAATTTCCTTGAATTATGCCCCAACACACACAGCAGCGG
TTCTGAACAAATTGGCGGGTATGGGCGACTTCTGACCTCCACGATCACAG
CAGTTAAGTGGTTAACATATGAGGAATCCTCTGGCGATCACCGATCTTGT
GTGTTTGACTTCACAACTCACTCGGCAATAGGCACAACCGAGAAGAGGAT
AGTTAGGCCAGAGTGTCGACGACTAATCTCAACGAACAGAGGCGGTAGAA
GCCTACACTGACGAGTTGGACAAACAATTCGACATACATCGGATTGAGGC
GCGACAACAGGCTCTAGTTAATGCAACTGACGGTATTTTTCCAGTACCAG
ATGAGTACCAAAACTGAGTGATCGTTTGGACATACAAGTTGGTCAAATTC
AGATACACAGCGAATCAAGGTGTCGGATGATCTATCGGCCGGACTCACCT
TTCTCACCTGATTACTCTTTGTGGGATGGCAAGAAGATGTTTCAGCAATT
GATCCGATTAAAATATAGTCGGCATGGAAACAAGTCCGCGGCCTATCGGA
AGGCACGAAAAATAGGAATCGTGGCGCGAGCACTGGTCTGTAGAGGAGTG
CCAGCACGCAGAAGTATGCAAATACTGGAAAAGCACGCCTGTCAGTCTAT
GCTCCTGCACTGCGATTAGAACATCAGCAGCAGCGCCTGTTAGACGCAGA
GGCTTCAAATGATGTTGAACGGGCAAGAGCCATTAGAGCAAGTATGGTAA
GGGAGGAGACGAAAGTCAATGTGGGGTAGCCTTGGTACAACTTTACAGCA
AGCGGAGGTCGAACGAAATGCCGTCCTGCGTGTTGAGCGGGTAGAAGATG
GGGAATTGGTGGAATATACAGAGAAGGAGTCGTAGAGCGGTCGTCGCGAA
ATGACTCAGGACCGCTTTACGATGGCAGATTCGTCACCATTATGCAATGG
GTCGCTGGGAGAGCAACTGGGATATCTCGCTGACACGGATACAGCAAGAA
GTATCTTGGAAGGGACTTTTGTACCTTCAGGAAATCTTACAGACTCTACC
GTCCTCGTTCTGGAAGAGATTAGCCATATTGGCAGAATAATGCGAGGCCA
AGTCAAATTGACACTCACTGCAGAAGAATTCAGTAGATACTGGAGGACCG
TCAAGGAAGCAACTTCATCTTAGTTGGTGACagtcaaacattgtccccta
aaccttactaacagttagcaagaagtgagaaagaattcattactccgccc
ctgaaccgaccgttgagttcggtgttagctattctgttagtgaaaaatac
ttgctaacacatttactaacagtcttactgctcttactaacaattcgttt
gcagtgCATCAGTACTACTGTTAAACTggtagtgattttattcttgctat
atgcctggttcttgccattatttggagatgtccctcatctcctgagaaat
taagggtatctttaagtctaccctagagtactactgtagggtagataatt
ggcctatgtcactcgcccccacaattggagaattagcattgctcacggaa
aagtaaaacctctgtgaggaaaacatccgtttacgagccagacttgcaga
aaaaacctcctggttgaggttaaaaatgtgcaagcagctgcctgtgatgt
ttttccatgtgacataggccaagaatcagccatttttgtaccccagggta
caaaacctaaatagagcatgaatcagccttttttgtacccctgggtacaa
aacctaaataggagcattctcaggaccccaagtaggagagtccacctccc
gacggcatggactccccaacatggaagttcagaaccccaaataagagaac
acacttttggaagatctgaacatctttcagaaggatatagacataccata
ttgtgtagaagtctacacaatgttcgtttgcatcgtttggactggagtgc
agttccactgcctttccatcctcacaatagcacaaaatatagctcataaa
atcaattctttgacacctgtcgaaactacctataatttttcgcgtgatat
ttttttacgacaattttcggctcaggtcactatctatagataaccgtggt
gcgaccttcgcgcaccgaagccatcgacatccaaaccttccgacacgtac
aagcggcaatttttaacttttggcacgagcaatacgtttttttgcacaat
cgacgatctatccaaaatcggctatgcgatcgacgaattcctacggtttt
gcaatcgacgagctctccaaaaattctccagcgattagcgagcataagcg
ataaactttgagtgatcgacttctgcgatcggggattcctacgagttgga
ttaattttgtgatggagaattcttgcgaaatagttggaagtaaaagccga
caaagaaaaattttaaaaaaaataataataataaaataaatttttatttt
cgagctaacctcaacagggcactcaagaccttcttcaaggccttgtttta
taatacgccccttggcaaggcaattaagagaatcttgaccagcaagtcaa
gcccagaaggactcaagccacaggagtgtgaacggagttcagggaggtcc
aagccacccatttcctacattcccactgccatggacaccccgaaggtaat
caacaaaatcaaggtctcctacaatatggccttgtctgtcaccgtcttcg
atgagggaagtcctgaacagttcctcaaccatgtccagacctcggctgag
gcaaaactgactgcggccactgcggccaaagccaagttcaaagggatgga
tgaaaattcccccgtcctccagtcgtggaacaaagcaactgctgctaaaa
tccacaccagtgaggccatagtgtccgcttgccaagcaatcttcctgcag
tactccactcaattgttggagactgcccgtcgttgttggaccaccatcgt
tggggagcaaatcaactgcgagccatggacagatgtgtatgggaccgagc
atcccacaaaacgcccggcatcttggacctcctttcaggaatatgtccag
ttgcatctgcagactgtctttaggactgatgcagcagagcaggaacgttt
ctacatcagcaatgggctgaagaaaccaaacaaggtacccatcagggact
ttgtgcagaggatccaatgccttaaggggtatgtggaactcttgtcgtgc
ctgttttactcttcaaaggctgcaaagtctacgaaagtatgcgggccatt
tgatgatgccaacttggcaagccacatcctcaggatggttcctaggaact
ggcaggaccaatatgagctcagtggagccttggtaccacagagtgtcagg
gaacttctcaaagtccttgaacgcatcgagaaggcctaccccaccaagaa
ggttggagaaggacccaagactgtagccaagtctaacaactcatctagga
agaagatggtctcttttagtgaccggattccaaagaaacgtcgcacagag
aagtactgttctctctgcaagaaacatgggggtgcacataccacccacaa
cactccggattgccggaagtatgactccaatgggaccccgaagtcaagct
tcaaggggagaaaaccaaatggaaactctcgtggactagagagacctgct
cgaggaggaagtagctttgcgcagctatccgctaaaatcgaaaaaactta
caaagtccaacaggaaaatgaaacgcgctatcggaatagagaagagtaag
catcacgacatgagcgacagtgatgattcagactcatcttgagatgatgg
gttggggagtactaagaaattgtgtagtaaattcgattgtaatgaaatga
tgaacacttatcttagtccgattaaaacttccccacgtgccaacataaca
ttttctggttcaaacaagacatgttcaaacctggcagaagacctaggaaa
tcttccagtcaaccttacacagagtgaaacaataactgaattgtcggacc
ccgaactgtcgggtgaccttttcaaaagtgtgaacccctttgacaggtaa
agaagggcaggtcactactgtagtagcacaagcacgctataaagcgactg
aaaatccagcccgtaagaatatcgaacactctacagggcgtcgtaccagt
aacacagtcatcaggatcctactagacagtggatctgatggtgatctcct
gttccatgcaaaaggaacggagaaacgctttccctacttgactaggcagg
tgccaaagtcttggcgcacgtcaaatgggagcttcctaaccaaaggaagg
agcgaagtcaacttaaagttctttgagtattcgaacagtaaggagtacac
agtgactcctgacgtagtagagtatgataagaaaaagatggctaagccag
cgttcgacctcattcttggatgtcaaaccatgaaagagcttggaattgtt
ctagattttcgaacaaaagaaataaccattgatcacatcattttgccaat
gagagacatcaatagtctgaccctcatcaaacttggataaagcctgggct
gtcaacaacagcatggcaaatgaaccgcaaagtacgcaggaagcgacaca
gccggtagttaaaatcctagatgcaaattataagaaggcagacctccaat
caattgttagcaccaattgtactcacctaagtctccaagaccaaaactcg
ttgctggagttactcacagaatttgaggaacttttgacggaacactaggt
gattggaacacagagcctgtgtccttcgaacttaaggagggcgcaaagcc
atatcatggcaaggcatacccagtaccaaaatctcgcaaagaaacaacta
tcaaagaactgaatagattatgcgaaattggagtggtagagtttcagccc
gaatcggaatgggcgtcaccatcatttatcactggaaaacaagacggaac
tgtacgctttctcactgattttagagaagtaaataaacgactagtccgaa
agccgtttccattacccaaaatcagtacagtcctgcaagagctagaagga
tttacctatgctacaaccctagatttaaacatgggttattataccattag
actggatcccgattcatccaaaatatgtaccctcattttctatgttgggt
ttgtcggggacatgtcagcataatgtcaccatgacacgacaatgtcacca
aatctgggtgacatcctatatgtcggcgacattAttagctctaatcccac
ccagtcacgtgtcatttgggtgagtcacatgtcttatccagtctgtctgt
tacatcaccgctatgtgagaagtagataggatacagaccagttctgtttc
ctttattattatgcacaacaggcacaacaccctgaacttcataatcggga
acaacacgctttccaattaaatagttccatcctccccaccatgaccgcag
atatctccggccatagaaagcattagactgtgccatcgccaacagttcgt
agcccgcagcgaactctttcaacaggtataactcgcgaggtgagggcaca
atttttctatttgatttggcttatggcacgttttacactaattaattgtt
tcaattacactgatacatgcctcccaacccgcactgggatatctcagccc
acagtgcaaattaggccgcgccgccttcagcgccgactagctaccaacaa
cagctagccgaccatccaaccgccaaggtgagaatccatgtagttttttt
gtttcgtcaattttacgctctgacaccacacacatttttttcaattaaat
tgttacatgccaccaactcgcactgggatatctcagcccacagttcgaat
taggccgcgccgccttcagcgccgactagctaccaacaacagctagccga
ccatcctaccgccaaggtgagaatccatctggtttttgtttcgtcaattt
ttcgcacacacacatactaacattttttcaattaaattgttacgtgccac
caactcgcactgggatatctcagcccacagttcgaattaggcgcgccgcc
ttcagcgccgactagctaccaacaacagctagccgaccatccaaccgcca
aggtgagaatccatgtagttttttgtttcgtcaatttttcgcacacacac
atactaacattttttcaattaaattgttacgtgccaccaactcgcactgg
gatatctcagcccacagtgcgaattaggccgcgccgccttcagcgccgac
tagctaccaacaacagctagccgaccatccaaccgccaaggtgagaatcc
atctggttttttgtttcgtcaatttttcgcacacacacatactaacattt
tttcaattaaattgttacgtgccaccaacttcgcactgggatatctcagc
ccacagttcgaattaggcgcgccgccttcagcgccgactagctagcaaca
acagctagccgaccatccaaccgccaaggtgagaatccatctggtttttg
tttcgtcaatttttcgctctgacaccacacacattttttcaattaaattg
ttacattccaccaacccgcactgggatatctcagcccacagtgcgaatta
ggccgcgccgccttcagcgcctactagctagcaacaacagctagccaacc
atccaaccgccaaggtgagaatccatctggtttttttgtttcgtcaattt
ttcgcacacacacatactaacattttttcaattaaattgttacgtgcctc
ccacccaaccatggacatcccagcccacattgtgaaccaggacctgccgc
cctctgcgccaactagccgctaaacacagctacacgccagttcttctccc
aaggtgagaatttctctggtttgtttgttctcacctttttcatcacagac
acatcagctaatttttttcaaattaaattgttacttgcctcccactcaac
catggacatcccagcccacattgtgtaccaggacctgccgccctctgcgc
caactagccatcaattgcagccactagccagttcttctcccaaggtgaga
atcctcctggtttgtttgttctcaccttttccatcacagacacatcagct
aattttttccacattaaattgttatatgcctcccacccgaacatggacat
atcagcctgcattatgcctaaacccatccaagacatgacgaaggaagacg
acagtgacagcgaagaggacaccactctcgcagagttgtgtaggggtact
gctgctgttgctccaagactgggaactcatgctcccattatgtctagggg
tactgctgatgtcgctccaagactgggaactcttgctcccctaactcact
cactttgtttacaacagctttgatttgcagttggagaattggggagttga
ttgtgtggctttgagggagacaagggtaactcgtgtgttcagggcttgga
tagaggattgggagaaggaggccatcaagagtaatgatgctgtgtcagag
gttaggttacttgagaagtacaaggatcttgtttttgttgaggcgttgac
agacaagatgttcacaatccactccaagaatctggagtggtatcggagca
acaggaagaagggaatcgatggtgggtggtacctcgtaggaacagatgga
gatgatgtgacagaatcgtttgcaattgaggatgaattgtgtaaggacat
tgcagacacaccacaagctgagggaattcaggtcatcaggagagaggagg
gtgaagaagagtagcagattttaatgtagttcaaggggtatttacatgtc
taatgcatcattttttagtaactagcaactggttcttcaactgatctaaa
tgtagttaaatctgttagttaatgactattggattaagccactTAGTATT
GCTACTAACAATTACAACTACTAAGTACTACTAGGTgacgacatgtcgcc
atcttcgaaatgtcgcgacacggcggctttctttgggccaccttgaaacc
cctaatgtcgcgacatgtctcggtgacatcttgcgacatgtcactcatgt
catatgacgtgacaaaagactttcttttgagagcctctgaagacatgtcg
tgtccccgacaaacccaacatagctcattttcccatggggcaagtattcc
tacctccgtttgccaatgggcatcgcaggttcaccagacatctttcaagc
aaaaatgtcaacactaatgggagccttagagttcgtacgagcttaccttg
atgatttgttatgcatcacaaaggcaaacctggaagaccaccttgacaaa
ttgaaaatggtgcttaccaggctacgcgaggcgggcttgtgaatcaacgc
ccgaaagtcgtcattctgtacctttgaaacagaatatctaggttataccc
tcacacgaacagggattaaaccacagcagaaaaggtacaagcgattctcg
cgatttcattgccgaaaaatgtcaaagacctccgtaagttcctgggcatg
gtccagtactatagagatctttgggcaagacgcagcgaagtgcttgcccc
actcacctcactggtaggagagtgcggtcacaccaaggtcaccagagcca
acaagacgaaaaacgtccatggtactgggacacggtgcatcaaaagcatt
cgatgacgttaagacttcaattgccaaggatgtagtcttagcctatcccg
attattcaatggaatttgagatatatacggatgcctcatctaaacaacta
ggatcagttatcacccagggtaataggccccttgcgttcttcagcaggaa
gctgtcgacaacgcaacagaagtacagcgtgaccgaactagaactactgg
ccatagtggaaacactcaaggagttcaaaggcatgttgtggggacaacga
ttaaaagtctacacagaccataaaaatctaatccaagacgccctcagatt
aacctctgaccatgtctaccgatggagattgctcctcaaggagtttggcc
ccgaaattgtttacattaaaggcatacataacactgttgccgacgccatc
tctcgcttagacatcggaccaatgccgagtgagcacgagaactggatgac
gttcaccaaatgctggtgtcattacaccatgcaagaagagagtgcgatag
acacctctgcataccaagaggaaatgaatctggtatttgcaaaccgcagc
aaagaagatgtaatctacccgttaacagtacgagagattgcagaagcaca
aaagcttgatgccagcttgaagacgttgaaagaccagtactcgacacaat
tggtcgaaagtacacatctcctatgtaaggaaggaaaaatggtcattcgg
aaagatcttcaacaccgtgcagttagttggtaccaccactatctacagca
ccctggacacactagactcgaagaaacccttcgtgctgcgatgtactgga
aaggtatgcgaaataccgtccgtaaatatgtcaaaactgtcatgcatgcc
aagtcaacaagaggcataagcataagtatgggaaactccctactaaattc
gccatcacaaacccttgggatgtactatgtgtggaccttattggcccgta
tacaatcaaaggtaaagatgggacagtaattgatttcatgtgtctgacta
tgattgacccagcttctagctggtttgaaatagttgaactaccggtaatc
actgaggcgattattcccctggatacaaaagggcggaagggtaaaaagac
ccatgaggaacctaagttagcatactttgataagtcatcagcaatgatca
gcaacttagtgaacaagacctggtttagtaggtatccacgttgtcaatac
ataatttatgacaatggaagcgaattcaaacttcacttcaaagccctatg
tgactcatatgggatcacgagtaagcctaccagtgtcaagaatccacaag
cgaatgcaattctagaacgagtgcatcaggtgatctcatctatgctcaga
acagctgaaatagacatggccccttcagtagagacaagcgatatagacaa
gttcgtgacgaacgtcgcttgggccattcgctcaacataccacacagtac
taaaagcctccccaggtgcagccatctttggacgggacatgttgttcgac
atccccttcctggccgactggaataaaattggagaatataggcaacacca
aacagaccaaaacacagaacgagaaaatagctcacgtcgtgattgggact
acaaagttggtgatcaagtacttcttagaaaagatggtatactccgcaaa
ggtgaaagtagatatgaaagtgatccttggactatcacatcagttcatac
gaatggcaccatcaggattcaacgcggaaccaaatcagaaagactgaata
tacgaagagttacatccttttttaacaaccaaacttaaaaccgtcttaac
tgtcagtttcaaaacgacacaattggactctccctcttcacacaacactt
actcgttacacacgtttaacaaactctttagttcgttattgttactctca
tgagaacccatttttttcacctaaaaacacttaggttttttggttccttt
tacctgatactccattcggtggggcgagtgacataggccaagaatcagcc
atttttgtaccccagggtacaaaacctaaatagagcatgaatcagccttt
ttgtacccctgggtacaaaacctaaataggagcattctcaggaccccaag
taggagagtccacctcccgacggcatggactccccaacatggaagttcag
aaccccaaataagagaacacacttttggaagatctgaacatctttcagaa
ggatatagacataccatattgtgtagaagtctacacaatgtttgtttgca
tcgtttggactggagtgcagttccactgcctttccatcctcacaatagca
caaaatatagctcataaaatcaattctttgacacctgtcgaaactaccta
taatttttcgcgtgatatttttttacgacgattttcggctcaggtcaCCA
tgcgtattattttatgtactatgtatgaagtgtaaggtcttgtgtagagg
gagatttgttatggcttatgataaagctggtgtttgtactctccttagtc
aaatctatcatgactttcttcagcgtgaaaccctgattgtcttattgtat
aacttttgtgatagtccaattatcacgctgtacagactacatatttgtgc
ggggtaaaagacctttgtatactaagcattgctttcactgaccatgtaac
ctaactttgatgaggatcaatttgggttggtttggtgttgcctggtgtct
cctattgattttgtatgtgtgtgcaaaagtggattgccgaacaacaattc
catcttgactgctacactacattgaggcgatgggtactgcatagtaggta
tgagtgaatgggatctgagtgtttgtttaggaaaacattgtgccactaga
agctgttgacaagaccatgatttgtcaggaggccaagcatctccatgagt
tggttgaacttgatctctagttaattattcactttttgggcttgaatttt
tgatgacgctagttgacttacactgggaatccaaatgaaatacatatggt
gagaaagtgtagtgttgaaactacaccttaattgttacaatgtgtgtacc
atgtggatattgaaccaggtctagatacgaaggtgctgatagtacagata
ttctgttatttatcttatgcatccttgttgtgagactttgtacttctatg
tgctctgttgtccctgtgtatccatgggaatagttgcccaaaggttcagc
taccagcaagtgaacaatgtcaagtcatacttaatgtattgactataatc
attggaaggtccaagcatcaacttctgtgtctttttgtaccatgaagagt
acggattcattgtgtatgatatccttttgtattttgtagcaaggaacctc
gagcgaggtctgtacatgtaaaactctttttgttggcgggaatgacattg
caacatagttaaatgggcatgcgcatactgtttttgtatcttgaaagaca
gttattgactattatcttatggtttctggaaccatattgtgacttcacag
caagaattgtggagaattgaattttccttcgtgctgacaagataatagtt
gtcttctctttggatgtgtctaagctaattaagccatactacatttctgt
ttatagctgcttttggtttgcactgcatgccaacatggtgctacatgtct
ctcagtagagatgttcatggtttgactgatcctttgcatgagatgatatg
cccttttagatagagatctcaaaattctctttgctgtggtttaacaagaa
caaaggttgttgatcctttgtgttgttgtgctcttatgattttgaggctt
gttttatggtttgttgcacaacacttagttgcactacctatggtaatccc
cttgtccttagtaaaagaacgaagtgttttggtgactctatgggtccctt
acttatggataccatactatgtgttcttgtgggtaattctgaaggtaagc
catcagaagttctcacaagagaatcaagtactagtcattgagtctcagtg
ataccattatctagtaagacacagttgtttttaatctaatattgttaatc
atggtcaaggattcaatcttttttattctgtgtgcatgcactctatgttc
agcaatctgtactagaatgtgagcaatcccaacctgagttggtcatgctc
tagacttgttgcggtaacaaatgtctaacatatatgtgtctcccttttgc
gtaccgtgtctcatgggccatgttagtggctttttgtgacattgtacctc
ctctccacaattctaattgtgattgaggtgagacaatcatattgtcttgc
ctaaagctctccctcgtactggaccgcccagtgacatgtgagttccctat
ataggcgtatgtctatagcgagtttgactgcttgtaagtatcgtgttttt
gtcatgaaaagactttgggtctgttattaagtccttgttgtctttgtgca
gaggtgctgtggtttgtcagtcaaaccgttagtcgctgcttggcaagtcc
atcctaaccgtgtttaaggtggtcttccacactagcctttggagactatc
acattagtccaaatgagttctattcagaacagtatggccatcattgattc
cattgaatgtgcttgtgaggcacatggaaaacccatgattgttgctgctg
gccctgagtaggtgaagccttcttcagtttttctagacacgaaaccagtt
ctggatgtgtcagtatccagtctaatgatttgttgacttgtcatgaagtc
ttatggtgatggcagagttgaacatagcaacatctacagaactgtaagga
ttctttgagtttggacagttttcttaactttttgtccatttttacttatt
ttaagaatcactcgttgatttgcagtaatttatttttgtttgggtgtttt
gtcgttgtacagccagttctgacaatgactttcaatgaaaccctccagtc
ttcaaggtaaatcatcctcattgtttttccttgatttttttgactggccg
tgctctgtttttataggctgtaaacccacctctactgaaaagctgaggga
aacaggcactttcttgctagacaccaaaacttcatcaaacagtttctctt
gtcatgagaaacctcagtaacacgtttgaaattgagtttttagcataaac
aagtgtcactttttcttttgaggtctgctattttactcaaccccagagga
gtatttcacaggagtggttacctctgtgatcagaagtatttttgctcgag
aagagtcctgcactgaagttgttagctaagtgcttggtattttgtgtcca
ggttttgtttcaactctggttcacagatttttgcagactttgacattaat
aatcactggtaagcaaaattgatcttaaaatattttatgttgatatttgt
ttgaaaatctagaacaattctaactccgtccttgcattggtcagagactg
aggtcatttgctggcttagtcactatgggtaacatgtactcagaaaagcg
tgttttgacaggaatttactgcttgtgcaataaaaaacatcatgtgactt
taccctccatttgagtaggaagaacccatccggcgtgcgccaagagtttg
acacctacctagctgggtaaggaaaacatatggatgttcctagttttggg
gaacacgggggaagccttggacctatgtcctccttgcttccactgttact
atagcaacaccatgtcaggggttcgaaacctaacatggtttgattgccag
ttgcttttttgataccattgcttgtgaatagtgcagcatggcacatgtgt
acatttctctatgtgggagaagagttcatctaaaaaaacaattcatgatg
ccagaagatttcttggtattttatttctatttttacatgtagcaaggtat
ttgaattggtcaggttatttgaacttgacagttgaattctgttaagattt
tttccttacgagctctttaatttaaaatttattccgaatatttcttttca
ggctctgaattctattgtccttggaccagatgatgttcagtggctattca
caagccaactaccttttcttatgatttgacctctttcttgcaaagcttgg
tagcttatgcacatgaaagggataccatgtgagaggaattttcactttcg
tggacttttccccctattttgatcggattttagaatgaaatcaacaagtt
gcatgttttcctgatgagaaccacaaaaggtatgtagcattcttgagtga
attggcaattcgcgagaattttgcaaagagtatttctggggcacgacaca
tagccgctttatggttccatctttcaccctcatgcgttctgggacttgaa
gatattactccacattgctctgacatttgaccgggataccgtaatacatt
gcgctcctatgcctttacacggcgtagagcaatgttctctccttggctgg
tcctttgcgatcatgggctgagccctatgattctagactaagtatttgtg
gttgtatttttgagattgtgaacgtgcgagctgtgtagtgacacaattca
tcaaatgggctgtgccatgacgtgctcccatgtgaatgtggctaatccac
aatcgtgggacaaagtcctgcatgagttcagttttcccttgaggttgttg
ctcagacacacttgaaaacttgagtcccgcactccaacctgtgcccgtgc
agtgttgaaccactactcccaccaccaccatgcaaacaagcaagggaact
ggatcattggagtagagaacacttctgagacaagaacttccaggggggtt
gctagtctttcaagtgaccaaaaccgctcgggggtcacattgaagctttt
taggccttagaggctatttgattcttcgtagggtcattttaggccctaga
agatgtttcattgtactgcctatttgtctataagtacatagtactctgcc
gtgtcactgcatctgcacgtgatcaaggatgcggactaattttaagtcta
atcatgttttaggtcaaaaaatagactacacacatattgctcattcagag
aaagaataaaccaagacatttatgtttattgcctcctcatttaatgaggg
ggtgctacaaccttataggccagtaggctttgataccacaatgtgtatga
tatgtcacaagtggtctttttaccgcaagtgcactcaaaaatgcagtata
cctatgtcaagtgggatctagtcctcactgacatacaggggcattctttt
tggctatgtgtttcaaaaagatgtgctggccagtgagttaaactcacttc
aactggcggagtaagtaacttggggctcggctgtggctattgctacactt
ggagtcaagcagcacatgttgcgccatgggtaacataccaagagtagtgt
accgcttcgagcgacaagggacgatggacagatgaacctaccatggtcaa
cctattcagacagctgacggatgatggatagtggaacaacagacagatga
tccgatctggttgcgtgaaggctatcaattgatagtggtctaaaccgtta
cgatgtaatttttctatTAGGGGTCGGTTatttggagccccctgggtccg
tcagacgaaacaaactacttcgtcagacgaagcatttttgtcagttaggt
gtcagttagatgtccaactgacaccattttcaagaaaaggtatccactag
atttgatttaaaaacaaattcaaattgaaaacacatttcgtcagacgaaa
tcaccaaaaagtcttagagaaataagaaaaaattgcatgcttacactagt
aaacatgtttttgtaagacgaaagcgaaaggcttagagaaattacaagca
gccgctgcaagattttttagcagcagcgagagcccgcaaaaaggaattcg
ccttgtttcgttaaaaagaagatatgacagtggccgccagttagcgtgcg
cgccgcgctcgcttcgctcgcgccgcacgcacacgcacgacttttttagt
gttaaagcgagcttcgctcgtacaatcgaggttttggttcaagatgtaac
taaaaggcacttccgttaaacataaaataatttttggtgatgcgtttagc
atcatgaaaatatttttgttgatcccaggctcaatagcacaatttttggc
catgctacaaattgcttttagatataattttagaggtaatcacatatcaa
cagttaaagaatacccatgagtataaacctaaaaacttaggcttttacgg
gtatttccagcagtgtatatatgcattcacttataaaatccaatagtgaa
aaaaaagtcttaagaagaagaagatgaaacctgctcagtgacaaactaag
attttaaaaaaaatcttgataaaaaaattacatgcttacactagtaaaca
tgatttcgtaagacaaaatcaaaagtcgtagagaaatataaaaattgcat
acttacactagtaaacatggtttcatcagatgaaaccatgcattggtaaa
aaccaagcgaaggaatcaatcccttgtccagagataatgcatttccattg
tggaccgcttagccttagtacacctaaataggatttgttttttaaaaata
tacataatgaacgctaattcgtaagtttagttaaaacgatctcctgtcag
attggaagtgaaacgggataccttttatcttatattcacatctgtatttg
aacatacccttgatccgttttgtcagatgaaacacctaactaacttggtt
tcgtctgacggacccagggggctccatataACTGCCCCCaaacgggcaga
tacattgtgatgaactgatttttatgagttcagttgtttgttactaacaa
gcagcaatgaagcaaatatgcttcattgcacaaaatgaaactgtgtaggg
tcctaaacagttatggtatgtTCCCTGATCACACCTTTCAGTCTatccat
ccatccatccatccatccatccatccatccatccatAATTTTACATCATG
CTATCAACAGGCAATCTTGCCATaccatcagcagaggaggaatctctgca
gaatgcacatctgccatatttgccacgtctgaccagggcttaatcaaaca
catcaacaatcaccactgtgtcataatccttagatttaattaattcatct
tcaaaaactatgttgacatctacaagcagtatgccatcattgcttcctcc
aaaggttgtaccaaagcaaatctatgcaacagtgaaaatgacaccaggga
cctcatctactcagctcttggcaacatttattttcttgcgtttctttcag
atgtttaaagaaattccagtgggaaactttcatcctacttacacgagtcc
aagttttgcaccgcTCAAAACTATGGCCAGCAAGTGTCCTAACCAGCATC
AGCATTGTAGAAGATCAGAACAATCATGTGGTCATGAAGGCACTAGAAGA
ACTCATGTCTGCCCAATTTTTATTGGAGCATCCCAATACACCCAATATGT
TTGTCAGCTTTACTTGCCAACACAATACACTGTTCTACTTGTTGCTTGCT
CTGCCATATCAAAAACTTCCTATTCTCTCTAGCCCCCTCTCCTGGAGAAT
GATTGTCCCACACTGAGCTCAACACCAACATTCCAAAGATAACTGGAATT
CCACAATGTCCTGTGCATTTGCACAAGATCACCACTGCTGAAGGCTACTA
CAATCATATCAAGGCTGCAGTTATAGACTTCAAGTCTGAGTTGAATGATA
CAGTTTCACAGGGAACTGATAACAAAAAGAGGAGGGCAGGGAATAAATGC
CTCAAGTTTGGACCACCAGATACAAGTTTTTGAGTGCATGGCAAACCAGG
CTTCGAAACTTGGGTCAAGGTAACATGTGTCAATGGATTTGATGTGCTAG
TTGTTGCAAAGCCAtttttactgaggtaagtattggagtgttcctgaaaa
tttccaatttccttgatggactgactggttgaatggttggagaatgtggc
atgggacactgttgactacaacataaacccttttattctttgcacagaat
tagctttgctgagaagtccattcagatggagttcactaccaagtggaagc
ctacttttaacatgatcagaagtatcttggatttgaagtgctggcacata
cagatgaCACGAAAatcatatcataccatgccatgccatcatgacttaac
aggtatttcatcacacacaccttgtatgatattgacattcctttatcaAG
GAGTTCATTCTTCACTTGTACTCTAAAAATAATCAAGGGTTTGACTTAAG
TGTATGGAAAACTTAGCCAGAAGttccccatcatcttctcattttcactc
tccttctccttctctttTTTCAGTGAGATACTTTTTTCACCCttggaaaa
gatatgtaataggggcatataggtacatggttacctgttgattcagacat
ttaatgatcaaaatgtggttatgcaaacttattacctataacattaagaa
gttggtcattattgagcacgtctgcgtgtgcggcacgtgcaaagtatgca
agctcgggcttgctatgtgatccatacttgctcaacactcaacaaagtca
tgacattgtgtcaacattattcttttgtgctttgcagtttcgcggcgtac
ttgtcataagtagtgcagccattcagtacataccacactaccaaattttt
ggttgcaaactttatgcttggcctacttcaacaaacacaacttaggcaat
acaaaacttcaacataatttacatccctcgtggtgcagctgaggatatta
cttctccttttcctgcAGTGGCTGCTAGTAATAATAAAAATGCTCACAAC
ATTCAGTGAGAGGGTTTAGGCATACTCTAAGACATTATATTGTTTGCAAC
ATTCAGCAAGAGAGAGGCAATAATTAATATTCAAACTTTTGTGTTGTTGG
ACCATGTGTGATACCACATGAATACCTCCTATATTTTAAAAGTGATATAT
GTAAAATCATCATACATGATTATAGAATAAAGGTCTATAAGCATTGTACA
TCACAAGAGCTGAAAACTATATTTCACTGACTTTAGCCCACATCCAACAT
GAGTGTCATAAACAAGTAATGCATTATAAAGCATAAGACTCAGATCCTGG
ATGCTCTCCATTCTTTTTGTCCCTTCACTAATTCAAGATCCTAGTCCTTG
ATTGACTTGCCCCATAACAACTCTATACCTTCTAACTACCTGATCCACAG
TGTAACCAGCATACAATTTTGTGTTTTTGTTCGTTGGAAATTACCATTTT
GATTTGTATTTACCATAATGTACTTGTCCAATAAAGTATGTATGATGTGA
TGCACTTTTACGGAGACAGAATTTTGATCCCTACCCCTGTATGTACTGAG
CCTGGTGTGTGATGTCACAAAAATCAACAATTGTGATATATTTTGTCTGT
GTCTAATCTGCAAAAGAAGGTGACAGGCCCTAATGTCTTACTTTTTCTGA
GCAATTATACTGCAAAACTCATCTTGACGGCTGAGGAAGCTTATCTTTTC
ACCATGAGTGAACTCCAGATCTGTGCTGTGGAATACTGTGAGCAGAATTC
CCACTCCACAGTGTTTGGATTTGATGGTTTCATTTGAGCTTGAATGTACA
AAACAATTTAAGAACCCAATATGCCGTGTTACTCTTGGTAGAACTAGATT
AGTTTGGAAAGAATGGATATTTGGACTTCATGTTGGCACGTGACATGGAA
AATCTTCCTAGAATGACTTTATCTATTTATTGTAAGAAGGAACTGGTATT
TAGTAGAGAGTCAGTATTTCATTGTTCACTCTATCTTTGATTTGTTGCTT
CCAGCATACTACTTGTTTCTGCCCTTCAATCCTGTTTCGGTTTGTATAAA
ATAGTTGGAGTTTGTTTGAAAGAGGGGGGTTTTGGTAGGTATTATAAGGC
GTGTTTTTTTGGTTGATGCTGATACCAACAACTCATTTTCTTATCCAGAA
GATCATTATGGAATAAAGTAGGCCTGAAACCAATCTCAggacgtaaggga
aaggatgtacgttggtaccaatactatgactcatgcaagaattacatgga
ttgcataaaaaggatttttcaggacaatctactcaagaatatgaggactc
cgatccaggggcattggctattatttgttgacacatggacaacagtagga
agaaagaactcttaagccccgttctcagattggtaccaaaatgtaatcaa
aatgtactgatctttcaaaatgtaccgattaatcgaaaagtacatttcgc
aagattggtacgggttagaactgactttgaactaagtggtggactttgaa
ccacaaaggatggtatttactattcccacgtacgattgtatgcatcgaaa
cttctagaccatgcaatatctgacataatttcctccgtacaaaacatacc
aaattccacgaggtggactttgaacaatttcaccatttttggcttgttat
ggcagtgcgattgcagctgtcttccgtcaaagctgaggacaagtagagct
ggacttaagcccctgagatagtcccaaggggttgtgcaatcttggccggg
tctcaggggtaggatattgaggtcacaccagtggccaaagatatgtgaca
tgtaatggttcaaagtgaattctaaactgcacattttcaaagatcagtac
caaaaactaccaatcattgaaaatataccgatttctttttccacgtagaa
attgtattagttcctactgtttaaggtaccaatctttcaaaatgtaccat
cgacatgtatcggtacatttttagaaatcggtatatttccaaagatcggt
accaaaatgtacgaatcttttaaaatgcccttttcttaccttccgtacat
gtgcttatcttcaggacaaagtacatttgaacagtcgattgaccaacttt
tgctaaattaaaaatgtgataagcacttttgaggaaaaacatccgttcat
ttggagttgttgttctcctaggacgtggaaataagttcttgttgacatta
gtacgatacttcaagtgggaatgtttttgcttttgatgcaactttcccta
aaatccTCATCGGTACTACTGTAAATTCAGGGGGTGCTCTTAAAGGTTTA
ATTTTTTAACTGTTCTTGGTGCTACGAAGTCATTTTGATCTGTGATACAC
CTTTTTGAGGATTAGGAATCAGGGGACCCAGGATTCCTTATCAGAATGCT
CTTCTGATGGCAATCCACATGTTATTTTCGACAGGTGTGTCAAAGATATG
ATCCCCAGTACAATTTAGTGAggacataagggaaagaatgtacgttggta
ccaatactatgactcatgcaagaattacatggattgcataaaaaggattt
ttcaggacaatctacaacattatgatgacttggacccaagggcgttgtgt
atctagcaggtttatcgcgtgtatttgttattatttgttgacacagggac
aacgacaggaagaaacaagtcttaagcccgtttctcagattggtaccaaa
atgtactgatctttcaaaatgtactgattaatcaaaaagtacattttgca
agatccgtacattttcaaagatcagtaccaaaaactaccgatctttgaaa
atgtaccgatttcgtttttcttgtagaaatcgtattagttcctactgttt
aaggtaccaatctttcaaaatgtaccatcgacatgtatcggtacagatct
ttggaaataacgaatctttgaaaatgtacttttcttaccttccatacatg
agctcatcgcctcaggacaaagtacgttcgaacagtcgattgaccgactt
tcgctaaattaaaaatgtgatgcgcactttcgaggaaaaacggccgttca
ttcggagttgttgttttcctaggacgtggaaataaattcttgatgatgtt
agtacgatacttttcaaaagcatcaagtgggactgttttttatttttggt
gcaactttcccttaacgccaatcagaacagaattttttttatcttgattg
ctagtccagttctggcctagttatggtttctagtccagttcgaagtggac
tggtaattggttttatcttggttttatcgcgccctaacgtacatctttcc
gagaactctcaaattcctttctcgttttcccccatttcaatttgagtcat
gtttcgatcggatcatgcatcatggccaaaaataccaataacatggacga
aagcatggggcacgtggtaatttttggcggcgattactacaaactacctg
tgacggacatggtgggttgtgatatgtcttctggggtaatttttcgcgag
gaatcgatctagctcatcagcggatgccacagaggcctccttctatgtga
ttctgcaaatgtccaatcgctagtccagatctggactaacaacaattatt
gttagtccagatctggactagtgttccgattggcgGTAAGTCCTGAAAGA
AGTTAGAGTCTGTGAGGATGggattgaaacataattgttagtccagatct
ggactagtgttccgattggcgGTAAGTCCTGAAAGAAGTTAGAGCCTGTG
AGGATGggattgaaacataattgttagtccagatctggactagtgttccg
attggcgGTAAGTCCTGAAAGAAGTTAGAGCCTGTGAGGATGGGATTGAA
ACATTTTGACTTCTAACCCAGCTTCAATGAACTTTTCCTCTAGAGGACAT
GAACCTGTCGATGGGACGATTAACACTAAGAACTCGCTGAAGCTGATCAA
AAGACCTCCAGAATATTTACACCCTACGGCTCAAATAATTGCACTACCTA
CAACAGTAATATCTAGAGTCAGAAATATTTTCTTGGCAGAATCTCGAGTC
CTCGTGGCATGATTTTGGTTATTATAATAATCGCAAGCTATGTCTTGTTC
CTCAAACTCTGCTTGGATAAAGCATAACCCTCACCCTACCTCCAATACTC
TGCGGATCCAAATCTCTCGCAAACTTACACCTCACGACCCCATTGCTCCC
ATGGCTCCTGCAAACCTTGCCCCAATTAACACGGAACTTACTGCCGTTCT
TTCCGCCACCTTTGGAGGATTTGGTGATGTAAGCAATGCGTTTGCCGAGG
TAGAATTGGGCGTCTTCCTTCGAGTCACAGCCTTTGATTTTAATGAGGGA
GGTGTGGTTGTATTGATTGCGCAGGCCACGTTTGTAGCCGAGAATAGCAC
CAGGAAGGTAAAGACGGACTGGTTGAGTATGTTGTTTCGTCATGATGCTG
CTTCAGTTCGGTGGGCCCTGTTTACTGGGGAATGCGAGAGGGGTTGTTAG
TGAAAGTAGAATATCCTCAACAAATCGTACTTCACCAATCCAAAGGGCAA
AAACATGATGATCTGTTTGTCAGACAAAAGGTGAGGAGGAGATCATGATG
ACGACCAGCGAGACATCAGAGCCGGACAAATGCACCGCCACGACACAAAC
ATCCCTCAAGTGCTAGTAGCCCAGCAGACGTTCCGGTAACTCGTTCAACA
GTCCCGCGCAAAAGTGGTCACGCTGTATTCTAATGAACCTCCGCATGGAG
CTTCCTGCTCACTTTCAATGATGCCTTCTGTAAGTTACGCGTAATTCACA
CTAGTCGCGTTCAAGCATCTACTCATGCGCTTCCGTCCGACGCTCTCCCA
TGGTCACTCACATCGAAAAATCAGACTTATCGATTCATACCCAGTTTGAT
ACTTTAACTAGTGAGTGGGTAACACCAAAAAATACTATTTCCCCTCGTAC
GAGACACTTACGTAGATCCTCGACGAAGGAGTCAGTTATAATCGTTACCG
GTTACTATTCTGTGCTTTCTAACGTCTGTCTGTATCACGAAATGGCTGAA
CGCCGCAAGAAATTGGCTCATAATCTGTTTACCTACTATAAATGGAAGTC
ATATTTTGTGTCTATGAAAAATATTTGTTAAAATGTATCAAATATTTCGT
AATCAAAGGTATACATCCAATGTAGGTGTCGGATACGCTACATGGCTGTC
TTCGGAACAGGGCCTACATCACAACAATTCATGCGTTTTGTACAGACCCT
TGTCTCTCTCTAGACAAAGGCACCACAACAAGACTTCATCTAACATTAAT
TTCCGCTTCTTCCCCCTCATCGCGTGTAAAGGTGCGATCCGCAGACGAAT
TTGGACTTGTAAACCAAGTACCAGTAGCGTCTTGTATAGGCAATACTTGT
TTCGTTCGTTAGTTGTTTATAGCTGTCCTCTGTTGGTTGATTGCTCTGGC
TTCGAGTTGGGCCGAAGAGAGAGCAGGGACGTATTGTGCTATGAAGGCGC
GCTGGATTTTAACTATTCGATTCGACCCTTTGTTATTCTCGTCCTCATAT
CGTATCCATTGCCTTGTCGTTCCCTCGTCAGATGGTGCGCATGTCCGTCC
TAGCCGATTGTCTCAAAACAATCACAAATGCCGAGAAACGCGGGAAGCGC
CAAGTTTTGATTCGACCCAGCAGTAAGGTCGTCATTAAGTTTTTGCAGTG
CATGCAAGTTCATGGTGAGTAACTCTATGCTTGCTTCTTGTTGTATGATA
AGTCAGACCAGTGAACAATGTCGTAGTGTCGAGCGCACAGCAAATGGATT
TTGTCCCTGCTTGATGGCCTGGATTGCGGGAGGGACACTGTTAACACAAA
TGGGAACTAGCGCCACTGTTTCAGTGAGCCTGCCATGACCGAACCTCGCA
GTCCCCTTCCAACATAGTCGCAGAATTCCACACACTCACAGTTATTCTTG
TACCTAGTCGAATCAACTGCCTTGATCGCTGCTACATTCCATTTTGTCGT
TCCTTGCTTCTACAGTTCGACTAACGTCTCTTGTTTTCCGCCCTTGTGAT
TAAGGATACATTGGCGAATTCGAAATTGTTGATGACCACCGCTCTCAAAA
AATCGTCATTGAACTTAATGGCCGTCTGAACAAATGTGGTGTCATCTCTC
CCCGTTTCGACATTACTGTCCACGAAATTGAGAAATGGGTTGTGAATCTC
TTGCCTTCCAGGCAATTCGGGCAAATTATTTTGAGTACCACATATGGTAT
TATGACACACGAGGAGGCCAGGAGGAAGAAGACCGGAGGAAAGGTTTTGG
GATTCTTTTACTAGATGTGCCACTATGCAAGAATCTAAGTTTATGCTAAG
ACCGAAGTGTATTACAAACATTTAGTGGTTGTGAACTTGTCTATCTGGTT
TTAAATGCCAGTCGTCGTCTGTGATACATAAATTTCAAGTAATAGTTTCT
TCCCCTTCTCTGCATGTCTGTGATTATATACCACTTTTGCTGCAATGAAC
GCTTGATGACAAAGAATACTCGTTGTGTTTTAACACCTACTGTGTCTCAT
TTTTATGTTGCGGAGAACGGCCCGGCGTTGTTTCCTAGAACGAGATCTTG
GCACACGAGAGAGTACCATACAATACAATACAGGGACGCCAACACATCGC
CATCAGAAACTGGAAAATGGCACTCAGCAAGAACCCGTTCGCAGGCCTCC
TGGGACATCAGCACATGGACAGGGCAAAAAAAGGTTAGGGAAGGAAGTTT
TGAAGGCGCTTCTGCTGTCTCTAGCAGGATAACAAGTCTGGTTTTCTGCT
GTTAGAACAGTGATGCCTACACGATGAGGATTATGAGCGGGGCGCAAGTG
GGGCAAGCACCTCTATCAGCCGTAGGAGTGCCACCCCCGCCCTAAGCAAT
GGACAGGCCAACAAAGGAAGCGCTGATCCGAGCAGTGGCATGCCTAGCAG
CAGCCAACACAAACACAGCCCACATGTCATGCTTGCGCCAATAGACAACT
TGGGAACTATAAGATGATGCATATCATACAACACTTTTCTTCCATTCATT
TGCTCCCGAATGATTTCAAATCACTTCAAGTAATCAACTTTCCAACGTCT
TTACATCATGATGACATCATGGAAAATGTGAGGTGCCAATGTATGCTCTG
CTTTCCTTATGACTTTGCAATAGACAATACCGTACCTAGCACTGACACCA
GTACCAGGGACCCCAATGCAAACAGCTTGCAGAAAGGGACTTAGTGGCCC
CATCATGTTGGACAATGGGGCAACTGTCTCGCTCACATGACCCGCCCCTT
ATGACGGAGACAATgaggaggtaccatcacaaattttcaaggctggtgat
tattcagtggcttactgagggtgtgaacatcatactcctggacatacagt
acctcaccagtcctatctacaaccaacccagcggcaatttgctgtgttgc
aaccaatgccttaggatacaacaacacggaatgggcagcatctttgagtg
gaagaattggcacattgaacatcctgcaaattttgcctcagtaattgcag
ggatcaagcttcaagtatatgacgagaaagaatacccagcagagggtgaa
gcaccacataacTAGCCAGCATTAATACAGAGTGGAGACATGTTTTGATC
AGTGAAGTAGCTCAAATGCAACAGCTGATGGTAAATGTATAGTCATGATG
TTGAGGGGCTCATATTTGAGGGTCAACACCAAAACAGAGCATTCAAGGAG
GTAGTAGCAATCTTAGGAGAGATGACTAGAATTGCACAGCTAATAAGGAA
GTGTATGGCATAGCAGGAAACCATGGAGTAGGTGTAACCACTGGCACCAA
GTAACCCAACAATAGACAATGACAATGATACAGCCAGGGGAACACAAGTA
GTAAACCAAGATCATCTCATGATTTGGTAGCAGACAACGTAATGAAGGTA
CTTGTTGTGAGGATGAAATGATCTTGAGCAGCACAAGCACTGTGACAAAT
GCACCATAAAGTGAGAAGGACACAAATACACTGTCAGTGGGCTAGGAGAC
TAGCCCACCATTCCAAAATGAGTAGACACAAAGGTAATTAGCAAGGAGAT
GATATCTTAGCTGTCCCAGCAGCTAAAGGAACCACCTAAAGACAAGGAGG
CAATTAAGCAAAGCATAATGAGCAATGAAAAACTACTGTCACATGGCAGG
GCAAGGAATGAAAGCATCAATGCTTTACTCAGGAGTGCCAGTAGATGTGG
ATTGCGCAAACAAACCCACAAAATATCAACCAAAAAAGTTGGCATTGCAG
TAGAACTAATGAGTGATTTTATTGTAGACAGATCGTCAAGGCATGTTTGA
ATTGAGATCACTTATATGGCCACCATCAAATTGGCAAAATAACATGTGCC
CATGAGGGCTTGCTTTGAACCACTCAGGAGTGCAATTCCTCCTCAAATAT
GCCACATTAAGACccagagtcacttggggattctgcatcatcctgtggag
atctgaagaatttattcagagtaagagggaaatcaattggtgtcacttgg
tgacaatcttgtttgccaattgcatcaattggtggcattaggtagtttgc
aatgagtacttggtggtagacatcaagtactggatcttgatgataccacc
aagttctttgcggataacactgagcgcttggtggctactaccaagtagtg
ttctcacccagtaatacttgatgtcactccacaatactatactagatgAC
TCTTGGTGAAACTAGGTGTTGTGTCATTGAGTTACATGTAGGATTTGGGT
TTGATTGGCATGATCTCTCTTTCTCTCTATCTGCATCCTTTCTCCCAGTT
GGTCTTACTTGTTTGCTTGCTGTGTGGCAGTAGGGTACCTGTTCTACTAG
ATAGGACTCAGCACTTTGTCATCAAGTTCTCTAAAAGACATGAAGAGCAC
CCAATGGTGCCtacttggaggtaccgttagtgattcttggcatcacacag
atttggagaaatttaagcgtgttagggaaaattgaagtgacacttggact
tgctcgtttcccaaatctgtcccatggtagtacaaagcaggtatatttta
ggaagttTCTGAGGGCTAACAATCCATCACCGATAATGACTGCACAATGC
AGGAGATGGATTATGTCATCTAAAAAGGGTCCCAGGTCTCAGTTATTGGA
TTTGATCAGGAGGTCATGGAACAGATTCATAGAAAGTTCATGAATTGAAT
GCAAGAAAGCTCACAAGAAGAATGCAGCCATTAGCAAGGTAGGTCTAACT
TGATCCCATCAACAAGGAATGATCCGGCATCAGTCCAGAATATATTGAGT
GATCCTTGATCTCCAGTTTAGATTATGGCTGAAGTGTAGGAGGCATATTC
TTTTTGTCAATGATAACACCATTCTGCATCCTGGTACTTGATGTCATATA
TCATCCATGTCTTTACTGAGACAGATGAAGGTGCAGGCATTTTCGTCGTG
ATAGATGGCTGCTGGCATATCTACTGTGCAGAAGGACAATATCAGGCATG
GCAAGAAAACTATGTAACAAGGTTTTTGCAAATGGGAAGAGTTGGGTCCC
TGTCCTATGTTGTGTGTCAATCAAACAACAAGGGACGATGTAAGCTGATA
TGCAGAAATGATACTTAGCTCACTTGTACAACACAAGTTTCTTCCTCATC
ATATACGTATAGATGAGGTACAAACACTCCCACACACTACATCATGCATT
GTGTGACCTTTCAAACTGTTTACATAGATCAATACCGCCAGTTGGTCACA
ACATGGACTTGACAACAACTTAAGCACATGGTGAATGAAGATTTGACTGT
GATTCAAGACGTCAGTTGAAAGATGTATTCCCAGCAAACAAATGCAACAC
ACTGGATCCTATCTCTTGGAAATGGTACTTGAATCAGATGGCTATTGTGC
CTTCATGAAAGATCTCTTTGATTTCACCTTACATGAACAACAAGGGCGCA
GTGCAATGTGACAAGAATGTCCAAAAGGGTTTTTCTCATTTCTGTGCTCA
ACATATGGGTAAAATTATCCCTGAGAGGTAGAAACAACAACTGCAAACAC
ACAAAGGCAACCATTGTTCATTTAGCAATATGGGACAATGTCTTgtatgt
tgatggatttggcggtgaggcctggatgcaattcaatggtgagcatgcca
ttgacatgggcttgctcaaggtattaggaccagtatgtcttactaccaac
ttagttaggtcatgcactttcttcagaactttctgacccagagcatagtc
atattgacattgcttcgtgttgccatggcgaaggttgtcatcaacaagca
tttcacagtgctgtgtgattgtttgtcagcctgctacaagttgtacagaa
aggaacatgtggtggctgaaggcaagggcccctggtgtgcagctgtgtat
ggttgccacagtaactttcttggcatgttttgcattattgccagtgcctg
attgacaatgtctctggctggtgtcaaattctgcaatggattgctgtaga
aaaatacacctaaaatattgactgctgtttggtgaatacatttgtgaatg
aattggattgcagattcttgcttgtctactgtacatccttaaggtcaaaa
ctgtggtggatccattgaaatgtacctcctcaataaattttcctcccttg
ctgtgtatgcaacagagagggcaagggtaatgagaagttcagcatttgac
aaatttatccttaatatgccgtaaggttttgttatcaattctgcagctct
accaattttaaagaggtgccaatgcacgtgagcttattaaattcaatttt
tctgttgttgaacttgaccatccatgggtccgatcaagttgattacgact
tcctcccaaagtgctgcatgtatcttccattaaggcaataatccataAAC
CTTGCCAGACAGTTTGTGGTGTTACAATGCTCACGCTTGAACCTGTCAAC
GGTGCATCTGAGCTTTGGATGGCCTTATTGCTGCTGCAATGTTTTGtgtc
ccataacttgatgaaaacatttcgcaatttgctcaattatctgtcgaggt
aaggcaatgtgccattgtttggcaggattgtcacctggtcagacataaca
aataatgtcatctacatcttcatctagtgtcttgtaaatgtattgctctg
gatattttacttgtagagccaggagttgctggtcttgcttctgctgtttg
tgttaaggaattgtgtgtcagatatggaatcttgggcagattcaactcag
tatggtgttgtcgttgtcatcaagtatgccggtatgccagagtttttgca
tgctgcaagaaacccttctttgtcatccttttcatcagaaacaacagcgg
gttctacaagtttcttctcttccgtgatctgacatgatgaaagctggcaa
cagagctgggacaaattgtctgcaagaatattcctgagaccttcaagcta
aggtaaccatggcaaaaattgttcaatttagttacatcaaggtaaaacta
gttgggttttcacatcatcaaatgttaaattgttatggttggtgatcacg
tggatgtttgtactttgtaatatcaatcagaactcttcaagagtggttac
aatggacaacacttttgttctcttgggtactcttaaactttttgctgtag
tggacaatggattgactctcttgcatgatgcaagcacctatttgttaatt
cgaggagtccctggagatgtcaaaccatttattttggtcagggaaggcag
agagaccatctgccacgatcaactataatgcattttttgtaatgcttgtt
gcatatcatcagtcaaaatgaggggttgtcctttttcatacccaaataat
cagtgaggggtttgagtacatatgtcacatgttgcagtaatacagccaat
aaaatggtataaatcagtagaagtttattgacgattcatgagctggctcg
tgtcaatttttttctagggttttgggccatgtggtgtgggccaatactgg
agccagtcagattctttgttggcccattcacacattagtgggctgattgt
gaatccattgtcatggagatgatggagaattatgtagaggacattaatga
gatcatcccatgatgaggaaagggctactgtcattgatgtaaacatcagc
cgtgcatcaatgcctggcaggacattttccataattgcttgtgccatgtc
tggagaacattttcgtcatattagcaagcaggtatacttgtacttcccaa
agggagtaatatggtgtacagattttgataatatcctcatcaagcccaag
gatgtagtactacatactgttatcgagttaagggaaatttgtacccagca
catttgcagaggatattggtaatgtcaaggaaaggatattatttaggctt
aatcactttgtttaactggcctgacaaaggttgttaatccagcagacatc
gccatctttcttgggaatgatgaaggagggactcatccatccagttttga
gttgagggcctaggtgtctaggaaaactagataatacaattcacatttga
atgtggaatattactgcccaacacaggttatggtgatggcttggtgtcaa
ggttgatgtcaatgcaaacttttgatgaggttagacaccaatggtgccat
tgaacaatttctgtgttcttggaccacatcaagaagtgctcgtttctgca
ctgcagtgagacagtgcagtgagacaaccacatctttgatatcattcaac
taatatttagtgtcaatatttcagtgacatgtagctctagaaagtcatga
ccaaggagcttatcttcaaactgtatgtggtacatgtcttccatgtgatc
aaagtcttCATAGGTCAATCCTTTGCATAGCCAGATTGGCAACACACTGT
CATACAATTGTATTTGTCCATTATTATATGGTTGAGCTTGCTACCTGTCT
TGAATGAGAAATCAGTGCTGATTATCATGCCATTCCAAAAGAACATAGGT
CTTGGTCCCCATATGGGCAGCTTTTTATATATGCGGATTAATTAGCAAAG
GGGTAAACCCCTGTAGTGTGGCATCATTCAGATTCCTTGCTGTCATACTG
CTTTGTCCTTACTCTGTCACTAAAGCTTCCATGTATCCAACTAGGTTGTG
AAAATGAGGATGATGAACCCAAAGTCCAGTGGCTTGTGCGACAAAAACAA
TGTGACCAACCCGCCATATTGTTCTTCATTGTCACCTGCCCATAATATTT
ACAGTTTTCTTCTAAGAATTGGCCGAAAGACCTAACAGACTACCTTTTGT
CAAAAGAAAAATGCTGATAACTAATTTTTTGACAAAACAAAGAGGCTTGT
GTTGGTCACTAAGGTTGTGGCTTTATATCTTTGCGTGCAAGTGGCAATAG
GGCTTTTGGTGTCAGATTTTATTGTGCTATTCCTGCCAAATTGTGTCTTT
GTACCACCTGGTGAAGAAAATTTATGGGGGTATTGGGGGGAGTCTTTCAA
AACCCCAATACTCTAATGGGGTATCCCAGTAGACTCTGTTGTGGTATCCC
AACCGGATAAGGTCCACAATAAAAATTGGAGTGCCTATCACAACTCAAGA
TGGCCAAAAAAAGTAAAAAGTATTAATTCTTTTGATAAACATGTTTTGAC
ATGATTGATATATAAATGGTACATGCATCAGAACTCTGATTGTACTTAGT
TCTAATGATTGCAAAATTTAGAGAACAGCAACAAGAAGAAATCTCTATAC
CATTTCAACCTGATTATAACAACCACAACCACTAAAAGTACATATGATGC
CTCATAAGTGGTTTTATGAACTGGTTGTGTTATTTGTCATAACCTGACAA
TCATTTAAGAATTTTTATTTTTCTAGTTActtcggccatatcaccttgca
tgcacctaatacatgctgtccacccattcacaatgtttgcatggtgtggg
tgtcttttggtagctcatagatttcttttcatccatggggacccactggg
agcTGAACATCTCTGAACATAATATAGGCATGTTGCTCCAGAATAACATA
TCTCATTTAGCTCCATAAAGTTGTGGTAACCTTGCCAAAATACATATGTC
TTCACATTTGTGGTTCTTATTATGCAGTTGGTCTTAGTAACAGATTTATA
GGTAGCCTATTGATGTCTTGAAATGTTGGCCAATTAAAAGAAGTGgcacc
aaggtccaacaataaggtttgggctgcctaggctctgctacacagatgga
cacatttaaatttgtgtctttgaaaacaaaggaagtattattattattat
tcaagacattatcatgaagagggatttgactaaatggctaaaattcaaag
tgcaaaccctaaaacatgatacaaaagtgacacatgtcaaatacatcttt
cttgattgcatttactattgtgaagtacacaagaaaattattttgtcatg
atctatctaacaattgtgtactaatgcataacatcaaacaatggctcaga
ttaatacagcctaatgtgcaatgggacaaagcaaatgtcatcttttagga
ttatggctgatgtaccatgtgagacaccaattcagtttctgattatccaa
agcaaacttacacagacccaaccaattacgagactaagGCTAATGCTTAT
TGTGCAACATAAAACCTTGTCATTGATGCACCCTAGTCCTTCTTAATATG
TGTACACACCTGCAtcaatacaaatcttatctggttgcagcacacagcaa
acattgtgttgtgtattgtgcttaattgtgattgtgaggtgctgacatga
attctgttcatatcttttcttatgtaagaattagtatcaaaagttctact
gatcaagatcaagaaacttggttgcctcttcttgaacagtttctctgtgt
ctctacatcaggccaacacagggcaaattgctctgtatcaaaataactgg
ctgataacccattcaagggatagcaatgcccgttgtgtcttcgtctgtgt
catcataaagtttgcaatccctacgtagaatgcgaaaatcttctctgcaa
tctacgttaccatacgTCACAAACCAATTATGGGAAATGGgactaagcaa
cttaacacagcctgatttaatatatattgaattgtgtaattttcacttat
aatttacttggagaaccacaaagggcccattatttggagctgaaaaatgt
catggtgagattcctatttccgtggactttagtaccctgaacatgtagag
aaactgcagacagagtggtgagattttgaaatcaagctgatccaggagca
atagatagagataggatagcttagaggtgggctaggtagGTGAGGAGGTA
AGGTGCTGTGGAAGTGTTATGAAATGTACAGAGCACTTGCAAATGGAGCT
CAGATTGAGATAAATTACAAAGTGACAAACAGAATGATCATTACCTAGTG
TTCCACTAAAATCTTATTAGCAATTCCAATTTAAACATAAAAAACCAGGC
ACTTTGCAAAACACAACACAACAAAACACATTACTTTTAGACCATCACCT
TTGATCATGCAAGAAAAGTTGGCTTACCATGGCCACCTCTAATACTTAAC
TCCCTTGAAACAACAACGACATTATTCTCTCATTCCCATTCCACATATGC
CCACTCCAACTGAGGACCCTCATATAAAACATTCTACCAACCCAGAAAAA
TGCCACAGATGCAACTCAAATACCAACCATGCACAACCTCCACAAACACA
TGCACAGAGCTATGCTACAAATGTGCTACAAGTCTGTATCTTTTGATGCC
TCATTTCCCTCTTTTCAACCACCTGATATCACCGCAACAAATGAACAATG
CATCTATGATGCAAAGAAAACCAAATGAATATGGAGTTTTGAGAAATTGC
TACATCTGCATGTTGCGAGAATTTGAAAAGTAGTCCTTTAAATTCAAAGT
AGGGCAGGTCACCAAGTACCTGTTGGAGGCCATCTGATTGATCCCCAACA
CAAAACACAACAATGTCTACAAAGTTTAAAAGGGTTTTGGTGTGGAGGGG
TGTAAAGTAATCTGTTTGTGGTGTGCTTTCAGCTATTGTTACATGCATCA
GTGACATGTCCACCAAATTCAGCAAATTGTTTGGTCTGCAAGTGTGACAA
TGTCCGTGTAATGACAATAAGCAGTAATATAAGGTGTTTTCAATGCTAAA
GAACAGGTGGTATTGGCAGCTGAGAAGCACTTGCAGGTTGGACAGAAAAG
CTTGAATGAGGGTAAGCAATTGTTTCTTTCTTACATTCTTGTTATGAATG
CAGTTCCTTGGGCCATTATTATCTGTGGGATACTGTATTGTTGAGTAATG
AGCTGAAATACACAGAGGATTAGAGACATGACCCCTATGATAATACCATC
ATATGGCAAGAAAAGACAATATTGTTTTTGTGGAGCCATCACCTCTCTTT
GCGCTCCCATCCCCACAAGCTCATTTGTGTATTAGATTGGCTTTGGAATT
GGGGGTTTGATATCAAGATCTATGCACAAGCTGACTCAAAACATCATAGA
TGATTGAGTCATTCAGAAAACAAACTTGCACAATTGGATTTCATGCCAAT
AAAGTCATTCGTCACATGTCTCCCCTTCCCTATGAGCTGTTGTTTGTTTG
ATGATTATTTATGGTATTGAAAGTTCCAATGGAAGGTGGAAATAAGAGGT
TTTAATCACCACCTCAACTGCCATCTCCTGCATGGATCACAGATGCATAG
ATCCAGATGCAATCAAACAATAGTGCGAACCATCAATTTCACGATTGGTA
TAGATGGCTCTGCATAACAAAATTCACTGCTCATGGTACATGCAATCTGC
ACCCCCAACCCTTGCTTGAAAGTGTGGGATGAGGTTTGAGGAAGTGGTGG
CAATACGAACAGAACTTAGGATGGAAATACGTGAAACTGCCATTATGAGG
ATATGATATTGACAATCCAATTCTAAACAGATGGTAGTGTTGGCAAGAAC
AGTGATGAGTGATACCTCAGACAACAAAACAAGGAGTTGAAGTTTTAGCT
AATGACTTGAGCAGTTATGTGAAAAATGAAATGGACTATGCATTTGATCA
CAGGAAGGGAGCTAGATGTGCTACTGAGGCCTCTGACTCTGAATTGTCTA
AAGAGTCTAGACAAGATCAAGTAGAGAGTCGAATTACACTTCTAAGAAAA
TTTGACAGATGTGGGGTGCCACATACTGAGATCTGACTCATGAAGGTAGC
AGGCATTGGGTACTTCCTCTGAGATAGCATTAATTGGCACAAACCATGAT
GGATTCTAGCACACTATGTAACTCTATGTGATGGCCTACAAGCAAAAAAT
GATGAGGAGTTGTAGATTGAATTTGACAGTGAATATATCAAAGTCATAGA
GGACATCTATGGAAGACTGTGAAAGATTGATTTATCTCCCAAAACCAAAA
TATTTAAATCCACATCAGAATGTCATTATTCAGGACCTATGGGACAAAAC
AAGGTTGACTTAATGCTAAGCATTGCAGTCAAGTGGTGGGATTACATCGT
GATTTATCATGGAGCAATTACTGTCAGAAGCAACTAACAACCCATCTTTA
ATGAGTGTTTCACAGTCATACTTATCATGGGCTTGTATGTTGATGTGAAT
GGTCACTGCATGAATTCAAGCCCATAAGCCTTGACAATACACTGAGATAC
CTGAAGGAATGGAAGAGTGGTACACAATGGACACAAAACACAGTACACAT
TCTTCTCGATATAAAAAGGCAAACATAAAACATGGCAAGCTGCAATATAG
TACTGCTGTAGTGATGTGGTATCAGTCACATAGGCTATGAAATGTGAAAT
GACCCAAGCCAGACCAAAATTAGTGACTTTTACTATGCCTCAAATGGGTT
GACAAAAAGTGTGGTATGCACACAAAGACAGAGTTTAACATGAGAAGATT
GTGCCGATGCATATTATTTCAAATATGAGGAAGTTGGCAATGTGTAAAAC
AACCAAAAATGAAATATACACATTGATCATGAGTCATAAAGTTTTTCCGT
GATGTTGTAAATCTTAGTACAGAGCTGCAACAATGATGTGAGGGATATCC
CTTGAGGTAAAATATCTTGAGTGGGAACTAAACCAATGAATATCCTAATT
GAGTGGGAAAAATCTATCTAGCTAAGTCTGTTAATGTACCCAAGATAAAG
TACTAGTCAATGCAATAACAAGCAACTCTGACTAGTTATTGCACATGCAA
Ttagggcatgacataggccaagagtccgcctctttggtacacctgtttta
caaaaataaaaataactttacccaaagtaaaaaataaaagttccaggAAT
CAGTATAAAGACAAACAATCCAGAGAAGTATAcaaagatccataactttc
aatcattgtaacaaaggaacattgccacatagagaacccccacgagagaa
gggtataaacataccagacatgtttagaacctactcaaagtcgatttttt
attttggatgcaaaaggattccattgcccttccaaaccttatttgatcat
tgtgatgagtaaacgaacatcataatttgtcaacaacaacaattgttact
attgttttacctgcaaagttttatgtggtgttttttacctccaaatggca
taggtcactatgtatatataaccatttcTGCTCCCCCTCCACCATGATTC
ATCagcagactctttttccatcacgtataaacaagagttgctgcaaaaca
taactaagtggcataagaatatgttaacagtacctgtcagcagtatgcca
acaaaaatattcaaagatctgttcaatggtacatgtttcagtgacacacc
agggagaatattagttcctctaaggcagacccacacccttgtcttcccaa
ccgccggcctgtcgacactgaaaaagtgttcctttattgtggataatgaa
cacagcaccatcatggaaagtggcgacggaagaaacacatggatggggga
ctattttgctgtcatgggcgatggtgttctacatagcgacaatggcaaca
ctcgctgtaaaattgcattcaatatgatctcacacaggaaccacaacgat
ggatcaaggatgctctgtcagtacctgaaaactgtagttgacaaggaatt
gaagaagtggctaccagacgacgcaactgacgaggaaaagttccgtgcga
gttcatttcctgtgatggtcccattgtattctgaacttggaaaatcattt
ctaaacatcagcacataaaatgaggtgcaatggtcactatttgatatcag
taaccaaactggtctggaaacattcagagaaattcgctaacatgcctatc
ataatcttgagaaagcaagggttatcactgctggaatagttcttgatgga
gttgactttcttgaggagtatggaattcctccccatcaatacacagatga
acagaaaaagagaatgaaacaagatcttgctacaatccaccaaaatttag
gtaaaatccaagcaatcaatggagcgtccatcacttgctaaaatgtgcac
gcacccaaaaaagcaagttatgtgttttatttttgtgccattatCTGCCA
CTATACACAATACAAATtacagcccatcgagagctctagcatctccattg
tccgagctctcgtgtctcatgttttagactcttccttacgagcatccaac
aaaggttgctatcgttatcatttttgggatcatttgcaccacagaaagaa
aatagcaagaccactgcaagaccacagcaatcctcaggtcaagacattgc
aacgatgatgaatcccttccccacctaccgtgaacccttggcaccatctc
cagcaccctatatcccctccaccacgtacacggctctgcttttctccgac
aagcaatacccacatgatgaccagcatctatgaccaattgtgctttgcaa
aggggctgattttaggtgttcatggcaaagtttcttccactgacaatggg
gcagatgccatcaaagacaacaatgttggaatgagctcattgaaggtcac
ccatccttggggcaggcaaggggggggagaaattgaatggcgtttggtga
tgccctattattggcaaactataggaatggactccgcgttttttggctct
agtggtgattcagattcttcgagccgatggaagtgtttttggtatggcgt
tgaattgtgttgtgttgctatgagaggttcgctagtgatttgtattttgg
tggttgcgaggggaggaattatttcacgacaacataacaatgaaacagag
aaagaagagagtaaggggacagtaaaactttgtgaggacaatgtgaactc
aataaacaaaagcaacacccgtgaacatgttaagccaaaaggttatcata
tcttggacaatccagatgacttaaaactcaaaaaccactgaactggttat
gcaatgtctgtgattctaaggacagtatggtaccaaaatagtcaagattc
ataatgtttaatattgccaagaaagattgaattgagcttctactgacggc
ggattacagatatagttcaaaaccatattaaacttatttttctctttagt
gatctaaatgctatgtcacagaaagaaccttctgattctcagtatggaac
acgtggtagttttgttattttttgtcaaatccatgcagcactcaagggat
TTTGtataatgcatgaaacttgcagagttagaacgtcgactataaattat
ccgtacactacttccaatctcgatgattacacttgttttcagcaacaata
ggtaaaataagcacaggttttgctcattccataacaacacaaatagctct
tctcatggtttgattcagtttgatgtattgtcgCattctaatgtagtatg
tgtcattgtattgccttgaaagatgtgtcacccttgatccatgaaattat
attatggacagtataattccttttgaaggactgatgcaaaatctttcatt
ggtgaaatcattgagacacggcttggatttatttgacagcttgggtgaga
gattacagcaatgcataaaatatgagtgaacactccagaaggaacctgtt
agtttcaaattgacaatcatccaaatagggtacaaagatgtaattgtgat
gatctaaaagaataattctaaaaaaatatgtgacattgtattgccttgaa
gattgtgttacccttgatccattaatatatattacagtatcaaatttttg
taattggagggaacatcttcctgattatTATAGTAAGTTAATGGCATGAA
TCCCATTGAACTATGACTGATGTTGTAGCCGTGTGCATATACTgggatgg
atactaaaaagttgtctattctatttcaggagacatcaatatgccaccaa
aacaacctctgcataacccaccgctaactggggcattcttctcatgacaa
ttagcacatttcttcttgtgctctggtttggcacgtttgtagcaaaactt
tttgaccttgcagatgatgtggacatagcgctacaggattcgatacaaca
ctttgtgcgttccattttcttgttgctgactgttttgatagcttttgctt
tccttgacatcaatgcaccttttaccattgcattgggttcatgaccattg
cattccaaaatcgttcctctactataacccggcatcttttcccacataag
agaaagatctgccaactttcgtgggcatcattctccaagtcacccttgac
tttcttctatgatcctcttgactcataaaatgatctgtcttcattaattt
ttgcaaaaaccttttcacgtcctcgtttgtgcacttctgcaagggatcaa
gatggtcccatctgtaccaacacaaaaatggttccatccagttggttccc
aattatcctcaaaagcattgttgaaggttctttgttgatacctaccttgc
catcctttatgaggaccattttgccatcatcattcacttccccatactga
tgcactgacattcaaactgtcctctgtttctctttcttccataaaatcga
caagatgcccatcaacgtctccttgcgaaatgtaaatattccttttaaca
ttttcatgttcattgatgagttccctcgtccaataatccacagatcgttc
aaaacaaattttgcggtgcacggcatcgaatgcatcacgatgcaatcctt
cttcaacatattttgcagcctcattccacattttagggtaaatttccaat
aacaatgcctgctgcttgtctgagagcacatgtcactgacatcatctttt
ctttcagatggagtcttcgacaattccccaatctcggataaagtcaaaac
ttcaggcttttggcgtttccatccagatcatcctattcctcattcttctt
gtttaatcattttagcctgacgtattctttaccgcaaaatctaataaaac
cagtcaattgctggatggttatatatgagaagttttccccaacaaaagca
cattcatctctcttaaaatgactttcttcaagcacaaaataaggagaatg
ctcctttagctttgcaatgactccagaattttttttgcctttctcccgta
tgatgctatcttgtctaaaggtgaacacttcataacatcctttctccatt
cactattgtccttatcaccatcccaaaatattattttcttttgttccaag
aattggttctgagttgtcttgagaactatgctcttgtatttttcctgttg
cttcacatgcttggcgttcatccgtttcatctcaagtcgttgttgatgcg
acaaatcttcgacgccattcccatgtggttccattgctacattttgactg
tcatgggcaggattgatgtgttgattgttttgtgtgacatctgtgtagca
ctatagacaataattggttgtgtgcattggttgtgtgcccaaaaggtgta
gatagcaggagacagccggatagggcatcgtaaagtgtcactcgatgggg
ggctgaaatttggtaccatgtggctacatattctgtacttattcctttgt
acagcctaatctcactcttgcgtgacctctcggatgtcttcatactcttg
acaatcaaccacacacaggaaaacccaaaaacaataatgaagaatcaaac
gagggtcttctgcttctccccaacaaataatatgacgatgaacagctgat
tgaaaataaagttctcaggcgccactcccaaggtatgggacaacaagcct
gcaactcaactgataacgctagagttacaattagaataaagcgcacccct
agacatgatgaatgaaatgattcttgatggattcaaagtcaagagaactg
acaaagcaaattatcaccctgagcctatgctcggatttcctccaaaactg
cttgatataacggggaagaatgttgttggagatttgcccttgcaatccaa
tgaaaatgtaattgtccgcatatgttgtagagaaacagcacctggaccga
agagaaaagcagctgaggtcgccaagtcttcctttaaggattcactgcac
actcaaggcccaagatgcaatgatcaaacataatctgatcaaacaaaaga
aagcatcctcatcaaaaaGGGGGCAGCtatatggagccccctgggtccgt
cagacgaaagcaagttagttaggtgatttgtctgacaaaacgtatcgagg
gtatgttcaaatacagacgtgaatataagattaaaggtatcccattttgc
ttccaatctgaccggagatcgttttaactaaacttacaaattaacatttg
ctatgtatctatttaaaaaacaccctttgaggtgtgctaaggctatgtgg
taaacactaacaatgtgtgacccctggacaggggtttgattcctcttttt
gtctttttatcaatgcatgattttgtcttaggaaaccatgtttactagtg
taagcatgcaaattttttatttcttgaagactttcaattttgtcttacga
aaccatgtttactagtgtaagcatgcaatttttttatttctttaagacta
tcgatttcgtcttacgaaaccatgtttactagtgttagcatgcaatttct
tttttatttctctaagactttttggtgattttgtctgacgaaatgtgttt
tcggtttgaatttgtttttaaatctagtggataccttttcttgaaaatgg
tgtcagttggacatctaactgatacctaactgacaaaaatgcttcgtctg
acgaagtagtttgtttcgtctgatggacccagggggctccatatAACCGA
CCCCtaagtggaccaggctatcattcaccagacggcaatgatctttccaa
caccactaaatccaataagctatctccaaaagagattacgaaagaaggat
tcggccgtagattattggaccatacaactttttaccccacaggaaagaga
aatcaatcacaaccaaaaagatctactcttgttttaaagaacaaggacga
cctattgtcattcttagttctggctttcaacaagggtagtggtgggaaac
tgttcaagcaaatacgagcagtgtacaaaaaggccctggcaaatatgcag
gaagtttccttggcacatgcttgtgtacatgctgcaacacttggtcagtt
ctttatggccccctgtgaagagtgtctatgttgatgccggaacagtgttg
ggattgacctttcaccaaataggagaagatcattgtgtgtcgcgccaaaa
acctatcgaagtacagagtgataaaatgagagttggtggagccccatgtt
ttgttggtggagggtttgagttcccgtgcctgaatttctttgtcgtcaaa
gaacatctcacgaaagtacatgctttggacatagtgttggactttgatgg
cgttgggagcaggtacaccaatgtcttggcatagcttttgttgcttgtcg
agttcacgagcaaacatcatgatgtgggtcgagagatcccattggacatg
gaatgcagtggcagcctgcttttcctctagtgtggtcacggcacaccatt
tggtacgcagttgtttgaggatcgacttgatggtttgcgctccatagctg
atgtagtcatcgtcaagttcttcgacacatgcggtgtcaatttttgtcga
ctatgatggcgtcgacgctttcctgtttccataactcttggcattcaaga
ttgtgatctgccatgatgcaagctcggtgtgtcagagttgtgttgtctgc
gaggttcgccgggacaatgggaggtaggacgaggggcatcgtggtgagca
tgggaacgttagttaccatttggtactctgcattgtttagcacgagtgcg
agatggccatgttgcccatcccagcttgtagttttgatggctgcagcaat
cttggcaatttgtggtttcaagacatccacggtggaattcgacggttggc
caatgattttgtcaattggcatgggtacgacgatggctcgaactgcttca
tggatggcggcttcgttggcagtgggcgatgacatgtttgtggtgcgtgc
gttaaaacacgaggtggttgattgtttggtggaggtagaaaacaggaagt
taggttttgaattggtgaaaaagttttagttatcactgctaagcatagcg
agatgcattggttgtcgttaattaggtgataactaatttatgagagctat
tttgtagtcaatacagtcctgcgtattgatgacacatttgagtggctctt
agattgggccttttcaggctaaggacccgagagtatacttacgtgctact
catgtactgataagtatgtacatgatagcacatggagaaaatgatgggtg
ttttgattggttttggctagtGAAGCACTGTAAACACTGCTGAACCCAGT
AAAGAAGTATCTTTCTTATTTCAGATCCTTTGGTGCCAGCAACACTAACC
TTCAACTTTATTTTGTTGTCATTTTTGGGCAACCCTGAGGTGACTGACAT
CTCCTTTAGCTTTTGACAGAGGTAAGAAGTTGTTTCATAATTGATATCCT
TGTGTTATTGTCATGAAGTCACCAGGGACATCCTAGAAGCTCATGGTCAA
CACAGACATTGTTTGTTTTGATAGTTCCAAAGGTGACATGGCCATGGTTG
CACAAAAATGTTTGTAATAGCTTTGCTTTAGCCAATGTTTCACTGCTGAA
CAAGATTGGATGTTAGTCCTCCTCTTGTACCTTTTGTTTTGTCATAGCTG
AAATTGGTTGTCCAAAGTTACAGTAAGTAGATAGGCTTAAATTTCTGCCT
gcaacaacatcacctttccacaaaaaccataaattaccaaaaactttttg
atgagaatccaaaattctcctgattttcaaggctcaaccaaaattcctac
cacaactttttctgggaattaccacaaaacatactaggaattgtacagca
aatcataccacaaaacctgtcgtagtaaatctactgaagtgttgtaaact
tcacgaggtgattgcgactcgtctccattaatttaccacaattcctacaa
catttactactacaacttttaccaaaaatttgtgctcgtgttttgcagta
attgtaatgagagtacttctggactacaacaaaacccatggggactattt
cctggaatctttgatttcatttacttgttccacagtttttgtgggatgtt
gatgttgttgcTCATGGGGTGAGTAGACCTGGCCAACAAAGGTTCTTGCT
TACAAGAAACCTGCTTAAAAATAATAAGAAAAACCATAATACGTATGTAA
ATGAATAATCACGTAACTATCCACAAAGTTTCCCGCGAATTATCGTTATT
CCCGCAACGAATGAAATTGGACAGAGAACTCGCATCGTGTTTTATATCTG
GTGTATAATAGTGCCTATCTTACCACGTAGTCGTATGTCAGACATCATAC
ACTCCAACTTAGTCTCAAGTGACGATGACTGGCATTCAAAAAGTGAGAAG
GAAGATTTAGAAGTCATGGACTCGAACAAGAAGTTTCGTTAAGTATGGGA
TCTACTCAAGAAGCTTGTATGGAATATTAGCTCCGTAATATTTTTAAGAA
GGAGAATAATTTAAATGAGGTTTGTTTAATAGGAACAAATACAGAATCTT
TGAGTACGACGAATGATGGGCGGTAAGGGTTTTTGTTCTTGTTCGTTGCC
GTTGAAGGCTAGAGAGGTACTCGTCTGCCAATAGAGACATCGGTCGTGCC
AGTTCTGTACGGTACTGATGGGCTGGGCTTTTCAGGTTTTGCACGGGCAT
AAATAAAGCTAGATTCGCATAGGAATCAGTAGATCAAATTTACTTATCAT
CATATTGAGCCTGGCCTATTTCCGACCATTTTGTATAGAATACGAATCAT
ATCTGCAAGGGCCTACTTTCCCGCCTAACATTTAAATCTCGCCTTGAAAT
TAATTTCACCCAACGGAAGTCCCACACTTACCAAACCCGATCTCCAGTTC
GTTATATGTGCATAATAATTTTACGAGTTGGCGTACCGTATCACTGAACC
ACATCAGAGTGTATCTTATTATTCCCTTTTCACGGCCATCTCCATGATGA
AGTTCGTCGCCGCTGCCGCCCTGGTTAGCCTAGGCGCGGAGGCATCCGCC
TCCCTGATTTCCCCGTTTTCCAAATTCCGCACCAACGAAGCCAACGCCAA
CGAACCCGCCTTCCTCCTGGACGGCGCTGACCTCACCACCCTCGTGGATG
ACCCTCCGTCCTTTGTCTCCAGAGCTGATTCCTCCTACGGGTTCGCGGCC
GACATTGTCAGTCTCGGCTCCGTCACGCGTATGGATTACCTCACCAGCCA
GATCGAAACCTGGGCCAGCCACCGTGCCGTGCGTCACTTTTGGGGATTCT
CCGAACTCCAAGATTACGACCCCGAATGCTCGGCCATGTCCGACGCCGCT
CGTGCTGCGATTGTTGACACCTGCAAGGCTAGCATGGCAGTCAAGGACCC
CAAGATCCAGTCCTTCTTCTCCGAGTACTACGGCCTGTCCGAGGGGCACC
GCGAGCGCTCCAACGACGCCGGGTGGATCTGCGCGCAGCGTCGTGTGGGG
CGCGCCTTCGGATGGCTTCATTCGCAGTACGCGGGGGGCAAGGCCACCAT
TCCCGAGTATCTTATTCTTGTTGATGACGATACCTACGTTGATCTCGTGG
ATGTCATGGCCTACTTGGAGAAGGAAGACCAGAAGGCGGAGGGGCGAGCG
TTCGCCAGGGCTGGCTGTGTCTTCCCCCGAAATGAAGTGTAAGTAGGTGG
TAGGAGAGACACGTCGTTGTGTTGTATCTTTGCCCATTGTTCCTTCTTAC
ACCCGGTTCAACTCTTGACGCGTATGCAGGATTCCGTTCCCCCTCTCTTA
TGGTGGCTTCGGGACGATCCTCAACAAGGCCGCGATCCGTACGCTGTCGG
AGCCCATTCACTGCGGTGAAGACGTGTCGGAACACCAAGAGACATGTGCT
CAAATCAAGGCGGATACTGTCGGCGAGGCCGCCGTCTTTCGTGATGGTAT
GACCATTTTCGAACTGTTCTACAAATACTCTGCCCTGAAAGACTTTTGCA
TGCATTCCGATTGGCTTCTCGGCTATGTCCTCGAGTACTACCTCCCCCAC
AGCCTCTCCAACGCCGAACACAAGGAACGAGATCACACCCTCATGGGAAT
GATGAATTACCCCTCTTGCGGAAACGTCACTGTCGCCACTGGATCTGTGC
GTCGCTGCACGCATTACTCCGACACCTGCCACAATCAAGGACCCAAGGAC
ATGGAAGCCTTGGCAATTTCGTCTTTCGCCCAGTCCCCCGAGAGCTACAA
GGCTATCCCCAAAATGGAGTTGACAGATCTTAATGTGGCTATGGGTATGG
TGAAATCGAATGAGTATGACGCTGCGGAAACTGCTCGCCTCCCTAACGTG
TTTTTGCTTGGTGCCAGTGATGCTGGTTCTTCCGAGGTAAGTTCTGCACG
TATTCACCAGGACCGCGAATTGTCTCGTGACATATCACCAACTTTTGTTC
TCCTTTGACTCAGATTGCTGAATTCCTCTCCTCCAATGGAGTTTGTCGTC
CCGGAACTCTTGATGACAAGTCAGACAGTACGGAGCATTTCTTCGATCGT
GAGGATCTCTACAACAGAGGGTTTGGGTTCTACTCGAAGGGATTCGAGCA
TTGCTCTCAACATCACTTGGTCATGGACGCCTCTCCCTTCACTTTGAAGT
ACCCTGAACGTGTGTATGACATGTACCACCAGGTTAACCCTGATTCACCA
TCCAACCTTAAGGTAATTGCAGTGCTCCGCGAGTCCAATCCTGGAGAATA
TGGCAGTTTCTTGGAGACATGGGCAAGTGTATTTGATCGTCAGCAGGTCC
TTGTGCTGAGTTCATCGGAATTGCATCAATATCCCCAGAGATCTCAGTGG
CGCATTGAACAGTTTTTGGGCGAAACATTTGAAGGTTTACTTGAGAGTGT
TGACGCTGGCAACGTTATTCCGTCCGATCCGCTTCCGACAACTGAGGAGG
AGCGTGATGGTTTTTACCAGTTCATGGATGAGTCTCAAGGTCCCTGGATG
GAACAGCATCCTTTCCCTCGAGTAGTGGCACCGAAAACGTTCGCGTACAC
TTCTGTTCTTGGTTGGAATCCGGATGGACTTCAGAACGCACTCTATCTAG
ATGCCACACGTATCTTGATTAGGTCACTCAAGAATTCTGCTGCAGATTTC
ATTGTTCTAATGATGTACAAGGACGAGGAAGCCGAAGAGGCGCTTCGCGC
CGATGGTGCCAATGTGAAGTATATTTCTCCAGTAAAACATTCACTCGATG
TGACGTACTTTGAGCCATGGTTTGTAGATATTGCTCTTGCCAAGCTCAGA
GCTTTCGAACTCACTGAATACAAGCGAGTGCAAGTTCTCGATGTGGATTC
ATTGGTTCTTGATGTAGAGATGATGGACAATCTTTTCACGTCATTCAACA
ATGCCAATCTTGTTTCAGAGGGGCTTGGTTCTGATTCCCCTCTCCGGGCA
GGGTGGCTCCTGATTCAACCATCCCTTCAAGATTTTAACTCAATGCAGCA
GTTGCTTGAGCGCGGAGTTTTCACGTGTGAGCATGGATGGGATAATCTCG
ATCTCCCTGTTCAGTATCCGGGATGGCATCGTAAGAGCTCATCAAACAAC
TGGGAGTTTTACGGATCCCAATTAGAGCAGGGTGAGTTGAGTCATGGATG
CGGTGTTCGGAAACACTTCGTTCACAGCCTAACCAGTCATTGTGTCTATT
TATCGCTCAGGCTTGCTCTACCACCAGTTCTTTGCGTTTCCGAAGAGTGT
TGATCCATCTGCAGAAGACAGTGAACTTCTCACCCTCCTGGACGATGAAA
CCCTTCATTCTCTAGGCTTTGTCCATTTCTATGGAGACAGTAAGCCTTGG
GTCAAAAATATCGATGATTCATCGTTACCTACTCATGTTGCGTTGGCGAA
AAGCAGATGGCTCAAGGAGTTCAAGGATTTGAGTTCTGTTCCAGCTCCTG
GCCATACATCTCCCCTTACTCGGATTGGTATCAAACAATACCAGAGAGCT
CTGGCCCTCTATGTAAGTCAATTGAGATGACGCTTTATCTATCGAGAGGA
TGCTTTTTATTAAAGAGCTTCATTCGGAGATCTCAAAGTTTCTCACATTT
TGTCGCCCCCTCCCACTGTCTCATCGTTCATGTGCAAAAGAGTCCCACAA
GCTCACCCTCGTCAGCGCCAGTGTCTTCAGCACCCATCACTCCTGCACCA
GTTAACCCGGCGCCCACTCCGTCCCCAACTATCTCTCCAGTGTCTGCACC
TTTGACTACCATTAATGTACTTTCCACCGTGGAATGGAATTATACATGTC
CGAATCCTCCAAACAACACACTTCTTCTAGAGGTCGCAAACACTATTGAA
GTAGCAGTATTCAATAAACTGGATCCTGAACTCACTGGCCAACAGAGGAA
TCTTATTTTCGTTTACGTATCTCAACTGTGCAACCAACTAGTTGACAGTC
ACTCGCCCTACACTGGCTCACGTCGATTGGTAGATAAGACTTCGGTTGAG
ATTATTCTTGGCGTCTCCGAACCCTGCACGTCTTGCGAGGACACTCTTGT
GAATGCAACGGTCGACTTGCTTGAGACCATTGTAAATAACGGTACACTGG
CTTCTGAAATTTCGTCAATCTCTAATGGGGTAATTGATGCTTCTTTCACA
CCAAACAGCACAGTATCACAACAAATTCCAGTCACAGATAGCCCATCTGC
TAGTCCTTCAACTTCACCTGTGTCTTCGGCTCCGGTCTCGGGAGCGCCGG
TGTCTTCGGCTCCGGTCTCGGGAGCGCCGGTGTCTTCGGCTCCGGTCTCG
GGAGCGCCGGTGTCTTCGGCTCCGGTCTCGGGAGCGCCGGTGTCTTCGGC
TCCGGTCTCGGGAGCGCCGTGTCTTCGGCCCGGTCTCGGGAGCGCCGGTG
TCTTCGGCTCCGGTCTCGGAGCGCCGGTGTCTTCGGCCCGGTCTCGAGCG
CCGGTGTCTTCGGCCCGGTCTCGGGAGCGCCGGTGTCTTCGGCCCGGTCT
CGGGAGCGCCGGTGTCTTCGGCTCCCGTCTCGAGCGCCGGTGTCTTCGGC
TCCCGTCTCGGAGCGCCGGTGTCTTCGGCTCCCGCCTCCGGAGCGCCGGT
GTCTTCGGCTCCCGTCTCGGAGCGCCGGTGTCGCTCCCGGCTCGGTCCGG
GGCGCCGGTGTCTTCGGCCCGGCCGGTCCGCCCGCCGAGCGCCGGTGTCT
TCGGCCCGGTCTCGGAGCGCCGGTGTCTTCGGCTCCGGTCTCGGGAGCGC
CGGTGTCTTCGGCTCCGGTCTCGGGAGCGCCGGTGTCTTCGGCTCCGGTC
TCGGGAGCGCCGGTGTCTTCGGCTCCGGTCTCGGGAGCGCCGGTGTCTTC
GGCTCGGTCTCGGGAGCGCCGGTGTCTTCGGCCCGGTCTCGGGAGCGCCG
GTGTCTTCGGCTCCGGTCTCGGGAGCGCCGGTGTCTTCGGCTCGGTCTCG
GGAGCGCCGGTGTCTTCGGCTCGGTCTCGGGAGCGCCGGTGTCTTCGGCT
CCCGTCTCGGGAGCGCCGGTGTCTTCGGCTCCCGTCTCGGGAGCGCCGGT
GTCTTCGGCTCCCGTCTCGGGAGCGCCCATCTCACCTGCACCTGTCAACA
CTGTTCCGCTTCCACCGACAGCAGTAAGTTGATCACTATGTATAGTTACT
TACCAACCCAACTCTTCTAATTCACATTTTTGTTATTGTCAAAGATTCCA
ACCAGTAAACCTACCACGCTCCCAACGCCTCAACCGCAAGCGAAGTCTGG
AAAGCAAAGCAAAGCGTCTGTGCCCTCTCCGCTACCCACACGTCCACCAA
CCCCTCCTCCTGTCACTGCGAGACCTACAGCGAGCAAGGCAACCAAATCA
TCCAAGCGCTTGTGATTGGAATCAAATCTTATTTAATGCTTAATGATTGT
TTAGGTCTTGTTCAGTTTATCATTGCTTCTACATTCAAGTGGCTTCAAGT
AAATGAAGGATCATCAGTTTGTTCTACTGAAAGTGTTTCGCCAGAGCCGC
TGGAAGCATCTTTCAGCCTTCCTGTCTTGATGTGGGGTTCCCAGTCTCTC
TAGAAATGGACAATCAATTCATATCTTGGGAATTGTGTAGTACGAAATTT
TCATTATTAAACTACGCATGATCTTGATACAGGTTTTAAGAAATGAAAGA
AATTTAACCCTAAATTATGTTGGCTACTAGGTTTTTTTGCGTGACctgtt
taaggtgcttaaaagaagttaagacttgacgagttgcgtacagtttttca
ggaaccatatgcttctcctctgcatgcattgtaaatgagatcatggtgat
tcatcattcaccactcttcttttgcttgtcctgtggcagtcaaagtttgc
atacatcagggagactgcaatataaaggatgcaaatgtgtctgaggcaat
gacaacaacaaagtgtcaaaaggccctcccaaagctaacctaatagagga
aagggtggataacaaggcgaaaacaacaatgatcatgttggatatgatgt
tgacaatacttatcagctcaattcagatcagcggggcaatttgcaagttg
gccacaatgggtgaaacaaacccaacagaggacaatggagtcagcaacaa
tcacattcttggatatgaagacagggggactgagaagttgaattggatcc
cacaagtggcacagaaatttctgacacgcatggtcacatttcttgtcata
ttgatatcaaccccctcaatattctgggaaacagtgacaaatggcctagt
ggcagtgcaaaatgttttatgagggaccacaagaataaaggggactgatt
aaaagggttggttttcaattctgtcattgacttgaaagtctatagtgact
tctcatcacttacactcaatggtatgttcgtccatcttcacattgcatca
atttacaatggacttcccaccacaaatcaattgacctaacaaatacgacc
cttcacacaatgaactcatcctatctgagaagaacaagttgtctgaaatt
tatcaataatccatagttccagtgcttacatcccatggaatcatccctga
ccaaaatgaactgccatcaattgtataggaaatgaaggattgtgttcagg
cagcattgcaaactcatggtggtaatcgttcttccatcaatttatcagcc
ccggtgaatcacgagacagtttgagcagtctacattgaaggccagaattc
cattgtccaaaatttaccaattccaGAACAGaacagcatagtaaattagg
ttcttctcctaaacactttaaccacaaattggaagtcttcatatgcggag
aacctaaagccaacagcgttgcagccaggggccaccagagagaggggctc
tctccttccaggattactcctgagtaagatcggctattgaaagccgttag
tatcctgacaccacaggagaggaaatgatacgccgctcgccttaggtatt
acctgctggtgttgtgttggctctttcatctctgatctgctgcaccttcc
ttgctgcctaaaacccaagcagccagattgcctaatcctcccctgttgag
tggtctaagtggtccaaatcaatcgccaacaagtaatgatccccctctgc
caatccttcctcccctagcctcatctgatcttctagctcgctccaaattg
tttccttCCAACgaagttgagggaaatagtctcacagaggattcatcatt
ttagttaagtagtaccattctctagtaagagaaaaaattggaatagctta
ctataatgctattgtaacaatgtatacaaaaacaaaccctaaccaatatt
atttcctcacatatatcatacccttcttaccactactccttgatctgatc
agaatactctacctcaaccaaatcctcaacatcctgttgaatgacaatct
ggcagaaggagatggctttgcttgatgttcgaaattttcatagctgcaaa
tcatgccaaacggaggtatttttgagaaaggatgattcttggaaatacgt
ccatattcgcaagattcagcctatttaagccaaaatggacaaatcttggc
ggtatggatgattttcaagaatttgcttcccacaaagattcatcctttac
ttgtaggaatcagtatgatttctacgagaaacttaagtttcatttttttt
accaagaatcgtccaaattggcccagaacggatgattcttgagaaaacga
caaatcttaagattcatcctttctcaagaatcggctaacggatgaaactt
ctccgaacagacaacttttcagaataccgtcaaagaacggaccgaactag
tgcgtattgtttggcgttagtcacagagacaacacatcttctagagaggg
tttctcgcgactcccattattttgggagttgttgcttatttacaactatg
aatggtttaatggaacagtttatagaataggtagtttacttctaactagt
aaaatgattgaattttgtatgaaagctttaacttacatttgtaagcttca
actgctgaaatttaattttattggaccatttccctcaacttcGACTCAAA
ACCTTTCCCCCCGATATAATATCATGCACATGTACATTCCGTTACAACCA
CTGCCTTACCTCCAACAGCTTCAACACCAACTCAGCACTCCACTTCTTCA
CTGTAAGCTTACACTTGCCACATCACccccacgaataaggggtcaggtga
ggtgtgtgaaaaaaactttcacggagaaaggaaaaatggggaggactttt
tgtagaggaagacacttgttttttgtgtaccgagttatactggtgataca
agactttccaggctgagtagtgactaggaagcataatttcaagcgtaggt
gttagtggagagaagagtaatagtgattcactaacattttgttattttta
tgtttctatagtgccaaagtatggtgttactctcctaatgtttaatcgtt
ctgattttgttccacggtgaaccctgattgtaccattcatatggactgta
gatatagtccaaggatctttatggtacttgctttctggcggaggatacct
tctttgcaaagaactactctatcaccaattttataatcccaatcgatgcg
agacttgctttcacgtttggtgttgcgaccggtttggcattgcctatgat
ctcctattttgttccagtcagctgggaagggaatgtcaaacagcatgtcc
ctgccaaatattgctgcgcctggagaggctttgagtaccgtgtggtaagt
agagtgaacggcccatgcagtatctgtgaggaagtctgctatgtcaccag
gagccactgtatttgtcatgtctaattcggcggtacggagcattgtcatg
attacttgatgcattcgttctagtattgcattcgcttgggggttcttgat
gctggttggcttacgcttgataccatatgaatcacatagggttttgaaat
tgagcttgaactcgcttccattgttgtaaattattacttgcaaacgtggg
taacggctaagccagatcttgtttactaaagagccaacttgtgctgatga
tttatcaaagtaggcttccttaggtttattatgtgtgttagtacccttgc
ggccctttttacccgtgggagtaacagaattcaattcatttacgggtagt
tccacaatctcaaaccaactggtagctggatctattattgtgccacacat
aaagtcaatgtctgtggcgtctttgcccttgagagtgtatggtcctatta
ggtccacatatagtacctcccaggagtttgatacaaccaattttgttggt
aatttatgatacttgtgttggcattgtttgttgtcttggcatttatgaca
atttttgagaaaggtgcaaacggaacattgcaaacctttccaactcatcg
cagtgcaaagagtctcttcgagacgggttgtccctggatgctgcaggtag
tgattgtaccactgcactgctcgctgctgaagttcctgtgggacgacaag
tttgccatctttgcacagtacttgaacattttccaccagctgaggtttgt
atgcctccagcaggctgagtttgtccagcgttttatccatgtgttgagct
gctgcaatctccctaactgtcaggggatagatcgcattctctttgctgca
gttagcaaatgcaaagttcatgaggtctaagtgtttgactggggatgcgt
cctcttctgcttgcatagtgtaatagcaccagcatttggtgaaggtcatc
cagttttccttgacttctatgattggaccaaagtcaaggcatgaaatcac
atccgcaactgtgttgtggattcctttgatgtacacaatttcaggaccat
attcttctagcaatatacgccaacagtaaaccctgtcacaggttaaacca
agcgcatcttgcatgaggtttttgaggtctatgtagactacaattgattg
gccccacagcatttcattgaactctttgagtgtttcaactatggctagaa
gttcaatttcggttacactgtatttttgctgacagacagagagttttctg
ccgaaaaatgcaattggccggttgttctgagtagtgacagctccaagttg
tctcttggatctgtcagtataaatctcaaacccttttgagtaatcagggt
aggccaaggacacatctttggcgatagtggcctttacatcaccaatgctt
tttgatgttcctcagtccatttccaaggtttttttttaaccttgagaagt
ttggattgtttggtatgaccacacttgcctacttggcctgtgagtggggc
aagcatttcactgcatcgtgcccaaagatctctgtagtattggaccatgc
caaggaatctacggaggtctttgacatttttgggcggtgtcagtgcaagt
attgactgtaccttcttgggttgtggtttaattccatctcttgagaggat
gtacccaagatattctgtttcaatggcacagaaaattgatttgcgagcat
taacttttaggtttgcatcttgcagtctggagaggaccacttccaattta
gccaggtggtcatccagggttcctagtagatcatcaatgtaagcgtttac
aaactcaagggtggccattagttctgtcatttttgattgaaaaatgtccg
gagaaccagcaattcccattggtaacctgaggtaagagtacttaccccat
ggaaatatgatggtgcaccttttggatgcatctggatccaacctaatggc
gtagtagcccatgtttaaattgagggctgcggcaaaagtgaaaccttcta
actcttgcatgactgcactacttttaggaaacaggaatggttttctaaca
attcttttgtttacttctctaaaatcacttagaaaacatacaatctgaag
tttttttggtaccatgaacgatggcgaagcccattcagatgcgggctgcc
actgtagtactccaaggtcacatagtcttttgagctctttcgttagagtc
tctttgactaaatgtggtactcagtaggctctgccatggtatggttttac
accttccttcggttcaaaggagacaggctcagtattccaatcacctagtg
taccatcaaagaggtcctcatatttatggaggagctccaacaacttattt
tgatcttgtagactaaggtgagaacaattgttgtcaacaactgattggag
gtctgctttttcatattttgcatctaagatgtaaacggcatcctcagtac
tacgtggttcatgaatcatgctgtggttaacggaacacgctttttcaatc
ttagagctagttgacagactgttgatgtctctcattggcaagatgatctc
atcaatcggaatatcctttgtttgaaaatctagaacaattccaagctctc
ttagtgtttttaaacctaagatgaggtcaaatgctggcttagtcattttt
tcatcatattcgacaacatcaggtttaactgtgtattccttgctgttgga
gtactctagaaattttagagtgacttcgcctcttccttcggtttggaagc
acccatttgacatgtgccaagactttgacacctgcctagtcaagtaggga
aaacgcttggtggttcctttttcatggaacatgaggtcacaatcagaacc
tgtgtccaatagtactctcaaaaagttgtttttgcgactcctggacaagt
gtttgagttttgtcgaggactgactttgagttgccaatgtttgcacagct
agtcctactgttactgagtccattgatttttgtgggttagatggctcagt
tgacttttatttatgtagagtgtccctctctgagttgggttttacttcaa
tgttagtggataagttagaggtgtctttgagatttttcaaagttgcgtcc
actaggggactccaataatcggtaattaatttttttcatttaattctaat
tttggttactggtagtttttatcggaccgggggtagtgtaagtagctaac
tcgtggttagttttaattttcttacattattttcattttcccctgtacta
cccgacccaacgcttcaggatgagtcagaatcgctgtcgctttcttagca
acggtgacgtttcttgccttttttgttggctttcttgagagacttctcaa
gtttctccatgcaagccaagacctgggcgtaggacttctttgggcgacta
tcctcgcaagactttcgcacagcttgcccgaaagtatgtccttgttgtga
tggcgacactccacggtggtgtgcgtggtgtgcgccccccatgctttttg
gatatctcgcagttcttttcaacgtgtgtatactccgtgtgtgctttctt
gttgggcttgggaatttgtgcacctagcgcgaacttcttggaggactatt
tgtctccttgggcctttgtaggcttagatgacgactgcctctcatccact
gggtgcgagacctcaatgcactcaagtatgaacaatagaggcttaacctc
tttggggtagcacttctcaagcaagtggtactggtcctgccacttcaatg
ggcacatgtgcaagatatggcatgcaagctccgcatcagtgaatagacct
gttgggtcattgtacttgcgttcgagctgtaatacaagcacgggaggtct
tccacgtagttgttcagctgcgtcacatgctgcacaaactgacgcaccca
aaccttgttgggcttcttaaggcaattcaacatatagaatctcaaatttt
cacccgcgtcatgtgtgaaacacgattggaggtagagtaactggcacctc
ctgaatgactcgtacgttttgcctggtgacttcttcctttcgactctgaa
gatgttgagaaagggagttgactccgtctgctccttgatgattaagtccc
agggctgatgtgcctcctcagtgagaaggttggcatagagttgaaaaacc
tctaagaccatgtcggtcatttttgtccttaaggcaagcatgtcggcctt
tagggagagtgactctgcggtctttctctctttctcagtcttgctgaggg
ggtcatggacaagtttgcatagaacagccttccattcacctttttttgag
tcatatgccaattagccccattttcttggcggtactgtacgccttgttca
cgtgcagtacaaactgcttgttggtaccgtgtccagaccaaaccatgact
ctggtttctgacccattcaccagggtgcaccgggctggagatacaaagct
tcttgaactgggtcccggtccagcacataatggataggggctttctcgcc
accccttccatgctcgcattcttgatttttaagccagatgggcatgatct
tctcagaagacattcttgagagggctgctccgaggcttgttccaagaaaa
agggtcttataggagctttgtggtggtttggactcaaaagagacacactt
gacatgaatctttttggtggtgggattgcgtagcatagacatggtgctac
tatacttaccagcgctcaaaagatgatggctctacaggcaaagacgtgga
tgccttgacaatgacggatggtcgaaggacagtgcagcaatggacagacg
gtccagaaaaattctcttgagtaggttatcaattgatagtgacctaagcc
agaaagtattcaaaaattcttgatgtagactttgctgactttgtttttat
atgagcttaatactactatacaagggatgcatgacatactagctatctcc
tgcagcaacaaaacacaaatggtcatgtgaagattggcattgatttgtgg
cagttccatgactgatccattctcaactgcccaaaggaactgtcccatga
gaaggtccctgggaaggaaaacttctattggatattcaacttaagaaaac
acctataatgtgtatggtggtgtcttaagaagaaaaatcctatttggata
ctgtttctgagaaactaatatcttatgactttttgtccttcctctgtgtt
acacaatgtgaaggagacttatggagttccacctggaagttccagattct
tggcctatgtcagatagactgatggagtaactgcactcttcccaactcat
cacatgtcaagacacgggcacaggtttcaaccgccaccccacaactagga
cacattttgctttggttaggagtatatctagcctgcattgcatttgttcc
agcaactcccgtgagttgtttgcatgcccatatttggaacattcacgaga
catcaatcagagctgtatataccattggccagtctacttgctcaaattga
tccggctgcaacaccttaactttagagtccgccagaacggccttagctat
tttccgctggcaccaatactgaagaatgtcctcagagccggaagttaatt
tatctctcctgacaaacactgctatcggttcaagtggaaataccccttac
agtggtaatgcttctccttccagcccccacagcacgttctttgcatcaat
atccatatagcaatttaggtcagttggtcatgttaattgcaggtaactca
ttctctcatcttgatgggcctccacgtgacgatactcacagccaaaagat
agctcactgcagttcaccatgatatttttcaggatgtctgaatgcttgca
accactgggcagcctgctatccagaagtgtagtgactttgtttaaagcgc
ctgaacagtcagagaatagatgaacctggcactctaaattctcctctact
ttgtccacagcaagcagaattagatggattgccatcagccctaaaagttc
ccctatataggcacatgcgcgcttggattgttctgagaaagaacccaaaa
tcctgcctctgccacatgtgcactcaaacacaaaagcacaagaacacata
ttgtggtacaattcacggaagtaagagccatctatgactgcaaagcatgt
tccatcttgaattgactctttcaaccagctgtctttgcctatcagtctcA
ATGACTCCCACATCTATGTGTTACCCCATTCTCTGAGAACATCCAGGAAA
GACTCTGGTAGAGATTCTGGATCTGATGGTGCTGCCACTGAAATGATAGC
AACTCGTTCATCTGTGCTTTACAGTACTGAGCACAGTTTTCCTATCTGTT
CCACATCACACCCAGACAAGGCCTCCTTCCATCTACTTCTTGATgaacta
gctgaaacataaacatccatcacaccacctgaaatgtgtagtagatgctg
catctgatcacaatatcaccattcccattttttgtgccattatgaagaaa
ctttcctaaccaaacttcaagaccagctgctggaacaacctgtcagattg
ctacattccacaatctaaaatctgatgaagcagatttcttgattggaaag
ttgatagacgacaacgtctcagaatctggcctcttccaaaggtatctctc
atcaagtccactgccagaagccccacatatatctgagaggaataaaactt
gctgatgtggccgaactctgtttagacgtagaagctcatccccagagtac
ccgagacgaatgaattctggcattagccacttatccatttccctgggcag
ctctagaggtgtgtcacggaagacaatccgcacttcgcatataccacact
tctcccagattgagaccaaccagcaccaggcaacatgcttttggtacttt
tcaaagttatgttgaaaaggttgatccaacaatcctaactccacaacgag
ctggcaaaacaagatattaagcttggctccattgctagagggacagccgt
agtgcatgagaagcttgctcacttgttcaatgaaacattctatccctgga
tgtggatatccaactccataaaaaccatttcctaactgctgaatcactgc
cgacaaagagctaataactcctccctttggtagaatctcatagtactgct
ttgacagacaagcttccaacttatcatgaggtgcaacattacaacacggc
ccatatcccacacaaggacaaagctggcaagccttcaagttgccctccat
tgctttgtccacccactcctgagccttcaccttcattgctaccaatgccc
catccgcctgtccgtctggcgctgttaacacccctaatgtctccttagca
gttgtcaccgaaagatggtcaatcttcacctgggaaccatctggcattgg
cacaagcatctcgtattcaggcttgacatgattatcctcataggaccact
tcccatcccgagcccatttgaaggatataagatgacagaaacacgtggaa
ggcttgtatgacccaccagaggcaattaataaccctccccagttggatac
actgtcctgcatcttctcaaaagttacaaaagtgctgtctctgcaagtca
tatcaatgtgtaacagatcacagtcatccacatacaaaattgtaaccaca
ttgaggttgagggaacgtgcactatgagataaaattgcgagtaaatggat
tggtatcaaatagtacgtcgattgcaaactagattagaaagtatgtaccg
tgaaaataatgattccgaataatataagactatctccgagagataagact
atttccgaatctcggtaatagtcttatttctcggcgatagtcttatttgt
cggaaatggcttatttttcggaaataagaggcatctctgcgtaggaatag
tacatgttcacgtagctctcggatataggcatatttcttggtaatagtct
tatttgtcggagatggcttatttctcagaaattgtcttatttataatgct
atttccgagaaataagccttccccgagaaaaaataagactattttcgtga
aagagatgactgaaattaggtttctgggatcaatcaatattgaattacaa
ctttaggtaatatttgtataagtaatagacaagttcccccaacctcATTG
CTAACAGGGCACATGAAAATAGCACTATGTCCCTTCCTTTTGTGTGCATT
GAGAATTGTAATGCTAATTGCAGCCCATCCAGGCTGGTGCAGTGCCATTT
CCTTGATGCAAAGCTTGGAATTTCACTTCAACATTGGAGCAACGGAAAGT
CTGTCTGTAGGAAGTACGTCATGCCTTGGATGGCAGACAGCATCGCTTCT
ACACCCCCCAGTGGGACTCCGCAGGCTTGGAAGATCAGTGATGCGATTGC
ATGGGCAATACTATCATAACAGTTGGCTGCATCAACTGAGCTGATAGCTG
CAGTCAGGCGACATTGGCGTACAATATTGTGGAAGAGAATTTTTGCCAAC
CATCCATCTTTGGCGGTTTTTCCAATTTCGCTGAAGATCTCCTCCATCAC
GAGGTATACTTGCATATGTTCCCCATCATGTTGACACCGAATATCTCTTT
ATTGTTGGCATGTAAGTCTTTTTCCATCAAAATGATCAACCATAGCTTCT
CTATCAGGCAGCAACCAGGTATTTTCTCCAGCATACATGATAGACCTCTG
CTCCATCTATCCAACGATATACACCATTTGTTGCACAGAGTAGATTTGAG
AGCATCATGATGAGCAATAATATCCAACTTAGCCCCACTGATGTAATGAC
CAAAATGCATCCCAGACTCTGACGAAGCTGTCGTCACCTTCGCCTTCCGC
CAACGTTGCCTCCAATGAGATTGACCGAGCATTGTAGACACAGAGTTCTC
AGGCACTATCTGCTGCAGTCTGGCAACCTCTTCAAAGGAATCCTTAGTGC
CGTCATCAGTACCTTCTGGACATATGTAGACACCATCCAATActtctctg
gctgcgggagtatttgccatgtacccaaagtctccttgcagttttccttg
gccgatatgagcttgctccacgaggtgaaatcatttgccattgatattgt
cccagatggcttcttgcactgatgtttgcaatgtagcttctcaaaccgat
gcatcctcctgcgttacctgcaccattctcacactttgagccttcctaca
agacattacataattcaatctataccagaaggccttctccttctccctac
ggatgatatccaaaatcttttgctctgcctTTGCATTCTTCTTCTGTCAA
GCAATAGAGAGCCAATTCTGCGAGTGCTTGCACCTATCTGATTGACCATG
CTTACAAAAATACTCACATTACTTCCCACACACCTCTAACATCTCTTTGA
TCTCTCAAGTAGACAAACTCAATGGCTTCTTTATCCCACAATGCTGCGCA
GACCTCCTCAAATTACTTCTGTTCCGAATCTTTCCCTTCCTATACTTCAA
CAGCGAGTAATACACCTGCCGCCTCCGGATCCAGATAGACAACTCAGGTG
AGAAGGGTATTCTACCTGATTTAATTTTCTAGCACTTTTTCTCTGCGTTC
TTCTTTTATTGCAGACCTTCATCATCGATAGCACCCAACCTACTTTTCGC
TTCTTCTACTGTCTTACTTCTGGCACTTGCTTCCAGCAATCTTGAGTTCA
TTCTGTGGTTCCCCATCAATTTCTCCAGGTTTCTACTGTATTGATCAGCT
ATCCTTGGAATCTTGGTGTTTAATTGACGTGATGGCACAAGGACAATTTT
TAGTGGAACTAGTCCTACCAATGACGAGACTCTAAAATAGATCACAAACA
TCCTCtgatttccaaccccaaaaccagctggcatgacacatgcacctacg
acttcaatatccgacgttgcccaaactgcatctattgggttggatcctca
aaaAATGTCACATCCAGCTGCTGCTCAGTGTATTCTCCTACCACTTCTTT
TATACCCAGGCCAGtcactgcaaacaaaaaacaccggtaacctccctgta
cactcgaggatacggggaggttaccggagcctccagaatggtatcttccg
gtaacccccggtacacttctgtaaccctccggtaaactagtatacgggag
ggttactggagtctaccgggcggttaccagaaattcgagaccaaaaggag
ctttcggatttatttctatgtatgataggaatcggtactttttttacagg
aaaacagacttctcagtaggtcttagaatcgatatcaatctaattagtgg
ctataactgcattacttagtagctaaaaaaatttttaccggtggcatacc
agaagtgtacgggagggtaaccggaagtgtacgggaaggttaccggagag
tgcgggagggttacctgagcgtaccggagggttaccagaaagtacaggag
ggctaccggagcatacgggagggctacggggtcttacactgttggactac
agaaatagcagagtatgtgcaatttatctcaactaataaaattaaacata
ctacatcaccatattttaggccccccccctacacattgcccaccaaaata
atgacacacatgcaaaaatttcagccccaagctaaaaaacgatgctgtgg
accatacaccaaggtagaagaaatttattatttaattgaaactaagctga
aatgaaaacaattgtaaaatagtttggtttcatcataactcaccttaaat
atttacatgccgctgccgattgttgttggcaacaggcgggagggttaact
tctgtggactgagtttcggctgttctcgtgcctggcctgaaaataaatta
attggaaattagatgtattaaaaacaagtgtagaaataattgtattcatc
ataactcacctctcttaatatacccgccgctgccaattgttgttggcaac
acggcggtacaaagcgaaatcccaaactcagtctgtggactgagtttcgg
cgatcaccagtaggcctgtaactttttaattgaaaaaaattgacgtgtgg
tgagtataatactgccaaaaaagacgagttcattacaactcacccttgaa
atatacctgccgctgccaattgttgttggcaacatagcggtgccaggcgg
gagggttaactcagtctgtggactgagtttcggcgattttgccggtaggc
ctgtaactatttaattggaaaaaattgacatgtggtgagtataatactgc
caaaaaagacgagttcattacaactcaccctcaaaatatacccgcccctg
ccaatagttgttggcaatatggcggtgcaaggcgggagggttacctcagt
ctgtggactgagtttcggcaattttgccggtaggcctttaactattcaat
tggaaaaaaattgacatgtggtgagtataatactgccaaaaaagacgagt
tcattacaactcaccctcaaaatatacccgccgctgccaattgttgttgg
caacacggcagtgcaaggcgggagggctaactcagtctgtggactgagtt
tcggcgattttgctggtaggcctgtaactatttaaatggaaaaaaattga
cgtgtggtgagtataatactgcgaaaaaagacgagttcattacaactcac
cctcaaaatatacccgccgctgccaattgttgttggcaacacggtggtgc
aaggtgggagggttaactcagtctgtggactgagtttcggcgattttgcc
ggtaggcctgtaactatttaattggaaaaaattgacgtgtggtgagtata
atactgccaaaaaagatgagttcattacaactcaccctcaaaatataccc
gccgctgccaattgttgttggcaatatggcggtgcaaggcgggagggtaa
cctcagtctgtggactgagtttcgcaattttgccggtaggcctttaacta
ttccattggaaaaaaattgacatgtggtgagtataatactgccaaaaaag
atgagttcattacaactcaccctcaaaatatacccgccgctgccaatagt
tgttggcaatatggcggtgcaaggcgggagggttacctcagtctgtggac
tgagtttcagcaattttgccggtaggcctttaactattccattggaaaaa
aattgacatgtggtgagtataatactgccaaaaaagacgagttcattaca
actcaccctcaaaatatacccgccgctgccaattgttgttggcaacatgg
cggtgtaaggcgggagggctaactcagtctgtggactgagtttcggcaat
tttgccggtaggcctgtaactatttaaatggaaaaaaattgacgtgtggt
gagtataatactgccaaaaaagacgagttcattacaactcaccctcaaaa
tatacccgccgctgccaattgttgttggcaacacggtggtgcaaggtggg
agggttaactcagtctgtggactgagtttcagcgattttgccggtaggcc
tgtaactatttaaatggaaaaaaattgacgtgtggtgagtataatactgc
caaaaaagatgagttcattacaactcaccctcaaaatatacccaccgctg
ccaatagttgttggcaatatggcggtgcaaggcgggagggttaactcagt
ctgtggactgagtttcggccgttcccattatgggctggtggggtatcaat
gtaattgaaaaaatacatgtgatgtgaaagcagtgaaagggcacactgct
acagttgcctcttggtcaagcgccagtgttgtagtatggtacgtactata
actatatcatacatacggtatactgtaggaatatgttgctcaagagtgag
gtgcagtgacacaaaggaataagtaccaatcatgtagacacacttcacca
attttcagcccatgtgttattcttgtgtgttctcatattttggcgcagtc
acttctgatagtgccatattgtgcgtaccatatacagtaaatggcatact
tgatttgaaaatataaataggcccaataagcactcaccaaataaaatcat
agatcaagcctagaattgaaatcataactagacccaacaggtgatcttgc
tttttgtaactcgtgattcgcaaaatgtgagtcatgaaacacacaaccac
tccgaagattttttttgctccaaagcttagtgtgataaatgtatctgtgg
cttaaacaatacaaaaaaaccagtaaccctcctgtacactcttgaaattc
cggtaacccccctgtacactctgacattttgagagtgtaccagaaggcta
ccggtgttctttgtttgcagtCGTTGGATCAGTAAGAGCCTCGCCAATAC
TTTCCTTTTATATATTTTCATTGGCATCCATACATACTATAATCTGATTG
CCATTCTCACCCCACGCCTTCAGTTGTCTAACCAGATCCTCTCAAAATCT
AGTTCTTGGACACGTATCATCATTCTACTTTGTCAGGAAGTAGCATCTGT
GTTGTTGGTAAGACATCTTGGAGACTTGGTTTTTGTTGTTACATGGATTG
TAACTGCACACAACCCTCGTCGTAAGACCGCTTTCACCTCTAAATATCAT
CACTACCCATCTACCCAAACCTGATTCATCTCAGCTGGACTGTTCAAAAT
CAAACTGCTCAATCAATTTACCAAAAAGGACCATAGCAGTACCTCTTTCT
TGCACCCTACCACTTCCTTTACCCTCATGTTTTTTGTGAGCAGCCACTAA
GCAAATATCTGCCTCAGCTCCCCTAAACTGCTGTAAGAACCCATTCCTAT
AATCCTTGTGAACTATGTTGACAatgtcgcagacacaacatgtcaccaga
aggctccaaatatctgtcagcctgacatgtcttgtgacacgtcagacatg
ttgccatatgtctccgagacatgccacaaagacaattccttagctagtac
ctcaaagacaCATAAAAGACACGACATCCTCACATGTCTTCCCCCTATAC
TAGTACTAGGCCAATGATGCATTTATTAGTTGGATGGTACATGCAACTAT
ATGACATGCCATAAATCTGAaactacatttaacacccattcctcttcctc
gccctcttctactggcctctttatgatttcgatcccatcagcctgtggtg
tttcagcaatctgaaggcacaatttgcatctccaTGATGCAACAAAGGGA
CTTCATTCTCTTCTTCACTGTTGGAAGGCATCTTTGTTTTCTAACAGATA
GATGTCAGTACAAATGATGCTGAGAATGGGTGATAATAATTTTATGGTGG
CTAGTCAAACtgcaaggaggcgtgtaaggggaatggcagggtgagacaac
ttgcaatgaaattcttgacaaaaagagaaacggatcggacaactcaccaa
taaggcaagcagtggagctgattctttttttgacgagaagactgttcatc
atgggagcgatgtgagaacaaatgacagtgtgactactaacaactttgaa
taaaaaaataggagaaatcaccaggagggtgagcaatgaacctgtttctt
ttttgacagcagggcttttcatcagtgcgcattggcagcgatgtgccaat
gcattggtttgaattgagaggggtatgggaagggagagcagggtcagcat
ggcctatttgcaatgaaatagttaaaatgaaataaaaaatggaagaactc
accagtcaggtgagcaatggacctcattctttctttggtagaaaggctgt
cgcttgggagggacgcggcgattgttctctgtgattgatttgatgtggga
ggggtgtggagaggaaggtcacggtcagttgaatttcaattttcaattaa
atagttgaaaataaaaaaattgcagaactcaccagtcaggtgagcaatga
acctgattctttttttgccagcacggcagttgatccgagaggacgcggcg
acgtcgcgatgttgtggattagatgtgggaggggtgtggagaggaaggtc
acggtcagttgggtcaattttcaattaaatagttgaaaataataaaaaaa
acaatatggcagaactcaccagtcaggtgagcaatggacctgattctttt
tttgccagcacggcagttgataggagaggacgtggcgatgtcacaatgtt
gtggattagatgtgggaggtgtgtggagaggaaggtcagggtcagttgtg
tcaattttcaattaaatagttgaaaatagaaaaacaaaatggcagaactc
accagtcaggtgagcaatggacctgattctttttttgccagcatggcagt
tgataggagaggacgcggcgatgttgcgatgttgtggtggagaggaatgg
cagggtcagttgtgtcaatttcaattaaatagttaaaaataatacaaaaa
acaaaatggaataactcaccaaccaggtgagcaatggacctggtttttta
ccagcaccgctgttgatctgagaggacgcggcgacgtcgcgatgttgttg
attggatgtgggaggggagtggggaggaatggcagggtcagttacgacga
ttttcaattacattgttttgcacgtaaaaaaaccaaaatcggcataacac
gacaaccaacctgtctttttagggggcgtcaaggacgccgcgttggcgcg
atggctagtaagacaatgagccaacttgcggctcaaaactccatgaactc
acagagatcgaaggggatgaatgtccgtgtgagcggaaatcccattgtat
tgttttgttatggtgccgtgcaaaaaggggtgcgcgtggccatctgcttg
atgattcacgcttctgttatgaatacgcttgtattTTTATTaaggtgtcc
acacaacccagaattgtttgtgaattgtcgacgatttgttgacaatggac
tgagtacgtatggccattttgtgaatgccacgaaaaaaatcatcagaaga
aaaaattagtactaaattaatactaataaggacagacttcatctcccaca
gacacagcatacaTCTCTCTGACAGCGGAAATATCTCTCAACATTCTACA
ATGTGATTGCCTGCATTAGACGTTGTGCCATTGCAAAATCCTCAACAAAA
TGCTCCTCCTAATATACATCAACTTCAATCGCACTTTCGATCACACTGCA
TCCAATCCTGGCCTTCTCATCGGGAAAGGGATTGGGCAAGCCTTCCGGAG
GCTGCAACGCATTCGTATCATTCGACCGATTCCACGCTTCATGTCCGGAA
GATGTCAATTCCATTCGAAATTTTGATAGGACTCTCATAGCGGTTGATGC
AACAGGCAATGATGATGTTTGGGTGGCAGTCTATAGATCAAATAACAATT
TACCCAATGTTTTTGTAAGGGATGCATTCTTTGATGCAATGAAGGCTTCG
ACTACTGTCCAGGAGGGCAGGAGGGGGATTCGCAATTCATCGTTCCTGCT
TCGGCGACATCGGTTGCTGGCACCGGGGATTTTGTATCAAAGGGGGCAGA
GAGATCCGCCAAGCCCTTGACAGTTGCTCGATTGACCAAGTCTGCAGACA
ATCCCAACGTTTTCAATTATAGACTCTATAAGATGCACTTTGAAAAAGGA
AGATACCAATCCAGACTGCGATGGAGGATCGGAACATGCCGAAGAAATAG
GAGTTTGTATAGATGAACTCGTCCTTTACTTTCTTCAACAGTATATTTTG
TCAGAGTCACCGAAAGACAATAATGTGAGATTCGATGGAAGCATTCGATT
TCAAGGAACACTGGTGTCTGGCAAACTTCTTGAAGCACGAGGCTTTCGCA
AGGTATCCGTTTTATCGTCCGATATGCACTCTTACGAAAGTGACTACGTT
GGAGCATTGACAAAGTATGCAGACTGTAGTACATCCAAAGAGACTGCCAA
GAATCCTGGGAGTAGAGAGAGAGCGTTGACGATTGTTATTTATCTGGGCA
GATTTGATAGGGAGGATGAGATAAATCGAGTGGAGCAAAAGATGACAATA
AAGGTGATGATTTTGACCCATGGGCCTCTGTGAAGAGGTACACATGATTA
AAGAAATCAAAGCAACTTATTAAAACACATTATTACTACAATATTATTAG
TTCTCTAATTCATTTTGTGTTGAGATGATCCATCATGTCACACCACTTCT
GGAAGCAATGACTGTTCTAGATTTGTGTCTTCTCCCCCCTGACATTCCCC
CTCTGCCACAGTTGTGCTACTTTGATCCATCATCATCAAAGACCCGGCAA
GGAACCAAAACACAATCGATGCATATGTGCAATGCGCCCCAGTTGATAAC
TGACATGTGTGATTTCTCATCAAATTGAATATAACATTTTTTGGTATGCA
TTGCTTTGCAGGAATATCAGTGAACATGATAGGAAAATACTGGAAAGTAG
GCATATTGATCCTTCACAAGGTTGCAAACAGCTTTGTTGTTGTTGCTGCC
ATCTCCTGACAATAAGAGATGATGTGCAACAATATCGTAACACGCAATGC
GATAGATGGCACATCAGATAACATCCACCAGAAAATACAGTTAGCGCGCT
CAAGACTCTTGAAGCCTTCCATTTGGCATCAATTTCAATGTACTCTGGGT
AAGGGCGACAAGTATATTGTTTGCTCGACGAGTCCCACCACGGGTAAGAC
TACATTCCGGCCTGATTGTGAGATGCCTCCAGATTTGGTGTGCCACTGCT
GTCGCTGCTATATCCTCGATTTCTTGGTTTCCATTGCCAGTGTATCCAAT
GCTATTTTTTATTGAAATATAATCATTTGGGGGCGTGATAAATTCAACAT
AGTTACAACCAAATGCCCCGATGCACGAAAGAGAATACGAAATGGTGGCG
AAACATGACGTAAGTAAAAGTGCGAGACATTTTCTGAAAGGAGTTATAGA
TGATTGAGGCGACATTGGAAGAGGCGAACGATTAGAAGAGAGAGTGAATA
TGTTGCAGCGAGAACGCGCATCTCTTGAATTGACCATGAACTCATCAAGG
AACAACAAAACAACACGATAGATTGGAAGACCACGCAGCATGGGGGCTGC
ATTCACAACATGCGATGCATATTGAGTTATTATGATCAAACTCACTTCCT
AGTCATTGCTGTTATAATTGTTCAGGTGTCGCTGGTTGTCGACCAACACA
GGGACGAGAAAGTAAGATTGACATTGATCAAGTCAATAAATAATGGGGAG
AATGTAGAACAAGCTCGGGAAAAGTCGGGAAAGCAGGGGGTGGATATCGC
TGAAAGCCCCCCGAGGTGACCTGGTTATTAGGCTCCGGTCTGgaagcaac
cggtttaggacgaaattcacgggaaattttctatgctttaacaaaggctt
aaataaaataaagtttcccgacattagacgcaggtttgagaagattggga
aaaacattatttgttagctagcataaaaaaaaattcgtcgagcgtacagg
acacgttggatcgagttcctctatatattttggcgagagtacgtctatgt
tataaatagtttttatgactaagcattcttcgaggaaagtccgttcggca
tctgtcctcctcgctcaacagaagcaagtctcccgtgatgaataagggct
ctcgattcatgggaaccctcctgtgatttcccatgaatcatgggaacctc
ccacgaatcatgggaaactcccatgaatcacgggagcctcccatgattca
tgggaagtgcccgttttcatgggaaactcatagggaatcccttacttcaa
ttcacgggaggctcccatgattcatgggaggttcccatgattcatgggag
gctcccatgaattgcgggagtttcccatgaatcacggggcatgtgaaatc
atgggactcctcccatgaattacttgtatcccttgagcgataagactttt
ccaacggacattagggggaagaaagcttctcatcggataagaacatcgac
catttagaaaatgaaaattgtgtagacagcactaatcattcggctagaac
tgagtcaacacatacatttcttgccgaattttttttatataagccaatta
ataagagaagtttgctcgttagttaatcattccgaacaggtttgtacata
caacgtattttgttttatttaagctttagtagatacttcaacaatttccc
gtgaatatcgtacaaaaccggttgcttcCTGCTCtgggaccatacaatag
actatcttggtatttgacgggagttgacgggctttgtgtttgatggtgga
gggggtgttatgcatgatctcgcacgagcacatcagataatgtaggaata
tTTATATATATGAAAAATTCTGatttttacgtggcgtgcacaaaatggca
gaagtactcagtccattcgtcaaatccgagttgatctcagttgaagctac
tcgtgattttacgtcataaatttttgtgttacgtcattaatcgtaactgc
gtttactgtaaatcaacaacttgcacctcaacaattcgcagcttgtcaac
aaattaacaaatccgggttttgtcgacaaacacgtagaaactagtatgtt
tctacacgtagtcatgtttggagcattggcgcgcaattttTATAGTCTCC
TGACAGCTACCAACCCTCTCTCCGCACTCTCTCCATCTTGCTGCCACCCT
CGTCATCTCCTTAAATCATTGTCATTCTTATCTATCTCTGTTCCATTATT
CAGTCTTCTTTTATCCTCCACAATGGCATCATCCCAACAAGAACCATCAT
TCGACAGCCATGAGAATCTTCCAACTGAATCGTCAGAGGCTCTTGTTCCT
TCTCGTGAACACGAAGCAGCTGGTCCCGTCGTAATTTCTCCTACGGTTCT
CGCTCCTACTGAAAGGGATTTACCTTCCAAGTATTTGTGCCCTCTCCTGA
TGAATGAGCCCCCCATTCACGCAGTCACCTTTGACATTCCCGATCGCAAG
CGACATCTGTCTGAGCAGGTTTTCGAACGGTCACTCCTGTACCGTTACAT
CGCGAAGCGAAGTTCTGGTAGAGCCTATCATTCTGTCTTTCATCCCATCA
CTGGATCTTGCATTCATCAAAACGAAGCTCTCGCCAAAGGCATTAGCGTC
AGCAGCGAAACCCAAGCCACCATCAATAGGGAGCGTGTAGGGGTCTTTCC
TTCACCGAGGATGACCCTCTCACTCAGGCCGACTTCGACACAATGGCACG
AACAGTTCGGAGAGTCTCAAGCCCTTAAGAAATCATTTTAGTCTTCCTAC
CAGCATGTCAATCACTCTCTAGATTGCACTCACATATCATTTTATTATCT
CAGTATTCTTCGGAGACGTGAGATTCACCAAGATACTTTGGATGATTCGG
ATGGCTCTGAAGACAGCGATGACGCAAATCAAGGGTCCTCCCAGCATCAT
CGCGACATACCTCCTCCGTGGCTACAAAATAATTCCATAGTAGAACACCC
TGTCCAAGTAGATGACAGTGTCAGCGACGACGAGATACTTGGCATATTCA
CTGCAAGAACTGGAGGTGCAAGGAGTGTTCGACCATGTCTCCTTGAACCT
CGTCCTACTACCAATCATCCTTCTCCACCACCTCCTCTCTGAGCAAAGAT
CGTCATCACAAGCCACTCAATCTACTCGTCATCCATCTTCCAATCCAAGA
TGCCATGTCGtatttggtgggctcatcaatgcggaaggtaccgccatcca
cagtaccgctcacgcaactgctttcataggggtactccagttggctcagg
gacatctggatggtatatttggtgctcttgggcaaaacaaccgcaacagt
tggattgcccagaatatcaatgctttgttccaagacgacggtcctctgtc
tagttttgctcgtgtctccgtgccagtgttccagcggcacttcagtcatg
ctcggcaacttgctcattctatttatgagcagttccattcgaacgataca
actggcaatgcccacgaagatatccccgaatgggcttgccaattctttgg
attgtttgAAGAGCAGACCAACCAATATGAACGCaatccctcagctgctc
gagtttgtgatgagcggagaaacattgcatccagtctcattggttgtcag
gctccattggggtatcgtgctaacgggcatactgtcgaactgaggactga
atcattgggaaatactggaaatgaagccactgttcgtcaagttgtgggag
aagttcgtgttgagagaatgagagaggaggaactcaacaactatttggtc
gaaggtaggaatgataccagcaatactatctcgacacaacgtggcttccg
atctggtacctggcatcgtaatgtccatcttgattttcgtcctggtagaa
atgacccgagtgccaggtttgaatgtatcactcagacatatgcctctctc
agtcacttgtctgatgaagtagttcgtgcgtttgcttatcctattggtgc
aagtggagagaatgctggatccactcagcttgaaggtactcaagctcgag
ttagatttttattagatatcagccaaacatgattggcagtcaatcaacac
ttgaatgatccattgactactttggagagcgatcgacagttttatcaaga
tgtcttggagactcttgaagccaaacttcgtcagttcagagaccaagGAA
GTAATGACTAAAGTTTCCTTCAAAATTTTCAATAATAGTGAAGATGCATT
GGATGATCTTCAATCAATACTTTGTTGATTTAGAGGAAGTGATGGTAGAC
CATACATAATTGTAGTAAACATTGTTATTAGAATCGAAATaaatattgtt
tctaggaagtcagtaaatattttttctagaactttatataacttagaaga
tattgcttctattttctgtgtgaccatacatgaattggtacacatttccc
aagttgacagctggaggcagccctaaagactcttccaaaggaatgtattc
ttcaagtgaaggaggaatttgaccaaaatatcgacaccgggccccattca
aacaatggtaacagttttgaataaaaaaggaaacaagaaacatcctccta
accttcacgccttgagtcatcagctgtaattgtcttggcccactgaagat
tctgaaacgaatattgtgatctgaaaaaacatgtccaatgctttctcgta
aggatgctaaacgaacatttaataagcgcaatggtggtgttggattccgg
aatcgaggtatgattgtccaaagtttccaaaagatgccatctccatgtaa
acatggatatagttgtccctgacgttgtgttccattcaatacagagacca
gataatcattcaatccgctcatatttagaactccattatcattctgtctc
agttcagcaatgaaaacggaagcaattatcccaatgggtaaatatacaac
ttgagccttgagaccatggcttcgtagttatcccgaataaaaagctcttt
gaatgccaagatctatgtttcttgaaatagtatcacccggccgcgatgtt
tccattgcaaagtcatcaataaaaccaaaaattcggaaagaatcaaaatc
aaaatgatggactatccattcttcatcaaccatttgcccatttacgaatg
tggtctcccaaagagctccatcactgagagcattgtgaatcaaataacga
catctgtccaagtatcttggaatccattgctcgagactcgcgcccgagat
tttatggtagaaagtgaaatacagatgctcaatcattatcttgatcattt
ttgaaaatatccttggatccccaccgaaagtgtgtcgggccatggatgta
aaaggagtcccttttatcatataatacaaggcgatgatgaagcactcctc
ccctgtaaatgtgtgacgactctcagtggcgaacctttccgggatccgcc
agaaaacaaatagcttgtttagttgatatggtgaaattccgaaccagcta
tcacagtcatcctgagagatctcctccaatgtacggtaccaaggaggttc
aaatctgcatcaacggcaaacaaaaattgacaggtcctctacgtacagca
gagacaattcaccacatgctttcacccattcaaatagaaataataatctg
tcgatgctgcttttgaatttgatcaaagattgttgcatacgattgattga
gtcttcatgtaatctgttgatgccggttaacatcacctcgacacgacggt
ggattACCATAAGAACAATGATTGCATGCATGATGTACCATGATAAGTCC
AACAGTTCGACTGACAGTTGAGAGAAAACTTCTCTTTCCATTATTTGGGC
AGGAGAGAGGGAGGATGTGCTGCAATACTCGTACGGGGTGTCTCTTTGTG
CCTGTCGTGTACCATATTCAATGTCCTCCCCCAGTTGATCTCTAGAGTCT
TCATGATTATTAGAGGAGCCTGACATCTTTGTGGTGTATAAAGAAGGTGA
GATGACAGGAGAGATGGTGCAAAAGTGAGTGATGGAAGGCAGAGATGGGT
GGTGTGAGAGAGCTGAAATGGGCAGTGATGCGAAAATTAAGTATCAGACC
AGTACTATTTGctacctataaagtatatttaatctaacaaacagtcaaca
aatcgacaagttgcgcagagctgcgcggacacccaaactgttcagatttg
tgatcgtacttgtaatcgtggtttaaagaattaaaaattgtcggagtgtc
cgatttgacgattaacattcgacaatcaacaaatcgcaaatccagtttgc
gcggacaccttattgtagggtgatgacagacggtcccgacacatgactga
gccctataatcagtgactgaatgggGcaaatgtcacaagacatgagcatg
tctccaagaattggtgacattgtcgtgtctcggagacattccggagacat
gtcccagacattgtcaacatagcTTGTGCATCAGGTTTAGCCGGTGTTCA
TTCTAGCATGCTACGTCTACCTCCAAGTCATGATTTAGCTGTCTCACCTT
CTCGAGCTTTTCATTATCGCTTAGTCTTGAGTTTAAGCCATTCATGGGTT
CATATGTAAGCCTGCAAACTCCCTCCAGCTTCAAACCAGGCACAATACCA
TGCACTTTAAGTACTCATCATCTACTCCATATGCCTCTAAGAGTTCCTTC
TCCATAGCCAATCGAAGGTCACCGGACTCTCCTGAGCCCACGGAATCATC
ATCTGTCAAACCTTCCATCTCCACCATTCCCCATCTCATCTATGTTATCG
CTCCTCGGCATATCAGCTCCTGCACACCCTCTGTATGCCATCCTTTCCTT
ATATTGTAGGGCCCTCTTCTCCAAGACTGAAAGCACCCTACTGTGTTTTG
TTCTGCTCATTCCCCTACTGTGTTCAATTCTTTGTCATTTCCCCATTTGT
CAATCAGCGTAGTAATTCTATTAAACGTACATCTCGTCAATGCCTTGCTG
CTCTGACTTGGCCTCTCCTTTTGTTGTTGGATTTGCCTTCCTTATCCCCA
ATGAGTGCAGACTCATTATGCCTGGAATGTTGGTCTGCACTGTTTCCCCA
GCTGCTAGACATGTGTTGCTACGGGCCCTTCTTGCAGCTACAGAGGGACC
TCTTCAACGGACTATTCACCGTTGCCCAAACAGCGGGCCACATTACCTCC
TTCAGCACTAGAAGGTGAGACGTTCTCTCCCTCAGCTTCAGAAGCAGCAC
CGGAGCTGCTGCTGGAACTGCTGGAACTGCTGGAAAATGAACAACAAGAG
CCACTGCTCAGCACTTCAGTCTCAGCACCGCATCCAGACTCAGACCGTTC
TGAATTGGGTGGTGACTCACTGTCCCTTTAGGCATGATATTGCGTTGCTT
TAACATTGCAATCAGCTCCACTGGAGACAGGTTTTTGAACTCAACCTCAT
TCTTTCCCTCATTATCAACATCCTTTGGTTTCTCTTTACTTCCTACTTGA
AACGTCGCTGCATTGGGAGACCCCAAGTAGTTCCCTTTCTTCTGATGAAT
CAACTGAAACAAATGATTGCAGTGCAGCTCATCCAAGGCTTCTTTGTTGG
AAGCCTTCTTCTCATGCTTGCTAGTGTCAAACAAGGTATCACTGAAAACA
TCCGTGTACCACGCTGCCTCCTTTGTCTTCATTTGCGTATCATTCTCCAC
ATCCTCTGGTGTTGTGAGTACGCTTGTCTTGTCATCCCAGTCACACTTAT
TACACCCTTCCACCAAAATTGGGTCCATTGATTTCCCATTTAGCTCCTCA
ATCGTTTCTAGTGGAATTTTAGACCTGCATCTCAAAGAGAATTTGACGAA
AGCCACCTAGTTTTGTTGAATCATCAGCATCAACCTTTCGGCTTCCTTGC
AATTTAGCACTGCCACATCCACTGGACTCATTGGAGCAGCCTGATGTACC
TCTTCAAACAAGCAGTGTCCATCGGGCATTTTGATCTTTTGGTAGAGTAT
CTTATGTAAGGTGAGCAAACCCATCGGCTTCTCCAGCTCCATCACTGAGT
AAAACGTCACTGGCTTGTCCAAGTCAAAAATTTCCCTGATCCAATCCATC
CTCATGCTTTCATATAGTTAATATGTTTTATACTTTATGATGCAACTGCT
CCTATGTCCACTTTCTGCTTGTCTGATGGCCCCCTTTCTTTTTGTTTTTA
TTGTCCAATGTTGCAGTCACTTTCACTTTGTACCCCAAAACTTCACAAAT
ATACATTTATTCTTTGCAACCTCTACAAAAAATTGTATCATTTCAACTGC
CAACTCATCTGCCTCAATTGCAATAACCTTCATCATCGCATGCTGAGCTC
CACTCCAGCCTTGAAATATCTTAGTATTTTGACCAACTATTTTTTGCGTG
AGTGTCCAAATACTCATTTGTGGGATATCTTCTAAGATATATTGCATTGA
CCCCTCCACATCAGCATTCTCAGCTGCTTCTTTTGCCTTTCCTAGTATTC
AACCAAACTCCACAATGATAGTCTCTGGCGTGTTATCATTTCGGAGATGA
AAGATTTTAACCACAGATATGGTATTGAAGGATTGGATGTATTTGATATA
AAACCTTCCCGACTACCTTCTCCCATTCACCAGCTACTCTCTCCATAATC
TTGTATGAATCCTTCTCACTTGAAAATGAGATAGTAAAGCAAATCTCAGG
CACCACTTActcttcaacctcgtcctccttctcctcatccatcttcttcc
cccACTTCTTTGGTTTCTTCATTGCAAATGCATTCATTCCCCCTGCATTC
TCTGCTGCTGCTGCTTGATCTTGCTTTGCTTTTTCCTCTTCCTCCTTTTG
CTTCCTCTCCGTGGCTCTTGCCTTCTTTTTCTCCTCTCATTCACATTGCT
CCACTGCTTCCTTCTCCTCCCATAGCCTTGCTGCTGCTGCATTCTCCTCT
GTTtccttctccttctccttctccttcttcttcCTATCTTGCTCCCCCAA
TCTCTGTGTTGCACTACTCATGATGTCTTCGATCAGTATTGCTTGGTGGA
ACCATCTCTGTCTCTTGTTTTCATTGTGTTACACAAATCCATCTGATTTG
TTCAGTCAACATAAGAACAACTGTACTTTTGGTACTTTCTCTACCTGCTA
GCAGGTGTAAGTACTTTTCTCTAATATTCCAGTACTCCTAAATTGAGATA
ATTTTTATCACTTCAAGTGCTGAGATGCCGTCTTTGGATAATCCCGTCGT
AGCCAGATGAATACTTGAGTTCCCGAGCCTGCTCTTCCTAAGACAGTTTT
CCCCACCAATTTAGGTGTTGACAATGGTTTTTCAATTGAAGTGGTGGTTT
GGATGTTATTAGTCGATTGTCTTACTATTACGATGGTTGAATTACTGGCC
GTGCCGGGTTTCAGGTTGAATTCTTACATAGAAGTTGGTATGTTTTTGGC
CTATGTATGTAGCATAATACTATTTTTTAATGACTGATCTGTACAAAAAG
tgtcaaaaatttaccaattccgacagtcagtatttttacaaggctgctta
catcccagcaagagaaatcatcaatcatatattagcaatggggatagatg
caatgcttatccTTTTTCATGACATTATCATTAACCTCATAATATATATT
TTTTTTGCCATTCTCTTTGCAGTGGAGGCGAGTTCCATCTCTGACAGTGT
GACCGAGAAGGCACTCAATCTTGCAGTCCCTCCATGAATGACAAGAATAT
GACTCCCAAGCGGTCCCTGTGCTCTAGGAAGAATGACACGACTCTTTCAA
CAGATGGTACACTTGTCCTGCTTTTCACTTTACATCTCTCCTGCACAGTG
ATGTCTTATTCCTTGTTTTCATAAAAGATCAGCATTGGAGCCACCTGTTA
AAAAGGGTTGCAAAGCAGCACGCCACTCCAACAATCCCAAGACACCTTTG
ACCACAAAGAAAACTCCTCAAAAGTCAGCAAGAGCATTAACCAAAAAGAA
ACCTGCAATGAAGTAATTTGTCAAACCTTAACCCGGACAACCCCACCTGC
CTTCAATATCAAGGAGATTGTTGGTAACTTAAAGGAACACTATGATGAGA
AGGTTAGTAAACCAAAGCATCAGCCAAAGGTGGCATGTAAACAAGGAAGT
GCCCACAACAGTGAAGTCACCAATCCCCTTGATTCCAAAGTCATTGCCAT
TGCAGAAGAAAGTTATGATGACAGTGTCTTGACGGATCACAGTTAACCCA
ATAAAAAACAAAGAGCTAAACCATTGGCATCTGCATCACTAAGGAGAAAC
TTTTTGCTTAAGACTGATGTTGATTGAAACACGGTCTCTTTGCTTGAGCA
GATCACTCCATCTACGTTTAGTATTGGtcactccagggtggcatgaatcc
ttgatacaaactgcacaaggagaaaatttgagttccataataacaactgg
ccaatcgtttgtcacttctatgcaacacaagatgacaattctgacgaggt
cccccaagtattctttctcaattgttttccttcaacagtttggttgtcag
tgaaactatgttcaactaatccaagtccattgccaaccaactttctcgca
gtgaacatatgtccaatgatgacttggatatgaaaacgttccgtgcttat
cacagactgttcagatacacacccctttgaagatcttactcaattggttc
agcttgttcagaccttataagacgacccatcattcatatccacgaggccc
caggacatccaaggtggctgggatatgtcttttttgacaaatgggaacag
gttccgaaagaaaattcttttacagatgaggacaaaatgggttgggcaaa
agcctgccgcttggaggaagaattcaaagcggtgattgctttatattctg
aacacaacttacacactgaagaatacatcattgataacaacctccagaca
agctacaagaaccggttattctaccatttcctttgtcagcaccgccggcc
atggttttggtctcaacaatattgaaggaaaacatcaaagtctagcttac
tgttgtctggctgcagatcatttcattgagatcttacctattgccatttg
ccaaaaatgcaatcattacgaaggacagagaggcatggctgaaggatacc
actttcctaattgaacttgaaaatgtgctcaacagatccatcaagtgcca
tgccctgcatatgtgttcaactgtggaactatactacataactttcccac
ctcaagagatctcagcaaacagatcaccaatgtcaaacttgcttcgaatt
gccctcatcccatggatctatgctcacaatttgttaagaccttggcaaaa
aaggttgattcgacttcatttgatcaagctccaaacatgtccatgttcct
ctgtgaactcacaacatatctgtcaacaagtgcagttgaaaaacttatta
aaaatatagggcctgccacctcttccacaagtcctcattgatgaagtact
tcaagcacgtagacaaacctgtcgtacaggatttcatggagcatccttca
agcccctctgtgaaatggctttcctcaacatcttcacatacttctctcac
aacgatgctaccaaaagactacagccaccctttgtggattcctatacatg
tctagttgaggatccaagcAAGTCCACATACAAAGAATCCAATCAAAATA
GTGGACAAACAGGAGGCATCTATCCCAAGATCAACATGCTCACTAtgacc
tacggtcaatggagatgaaaagtctaaagatgaagtggaaatgaaattga
gagatttaatttaactagctaacttctagatgttcacgtgatggctgagg
agacatctcctcagcagcagcatgtccacaccacagctctctcagagttt
gtggtttacagcccctcggagagggacaagaaagtaggattattaccgtg
gcctacagccagagatactgacgtactcctatcccaaggcatcatggaat
gggccatgctactaagaagcatgtagcctacatctaggctactgtaggta
catacccacacatacttcatctaggccccttattggtatcttcaatgata
cttcctcctttacacaaaaaggggccaataggcatgggcaggacactctt
cccctccatggcaagaatctctctctgccatgaattgaacaaatagaaca
gatgttgaaacaactccactttcatttcttccaatgaagaagtggagaaa
aaacaacctgaggtaaaaaactcaaaaagacctcagatacagcttgttga
tcaaagctgtcttcactggggtaagtggaaaggtttcaacaatacggcag
cactctgcgtatgttgatgcattcggtgatcccatcatgcaactgaatgg
ttaagtttccattgacgttaacatgttgaatggtgtaagggccctcggtt
cttactcccaatttggttgggttgtgcactttcttcagaacctgttgccc
tggagcatagtcatagtgacatcgcttcctgttcgcatgtcgcaagttct
cattgacatgatgttcacgtacgtgtgcaatggcttgccaatcagcgatt
agcggcatgttcaaaaacatatcccttgaaaaggcaagagctcctggagc
acttcctatggtagtggcaactgtggtgcgcatgacgtgcatagccgttg
ctagtgcatcgtcgattatgtctcgcgcctgagtcatattctgtggagga
ttggcatgcactagggttcgtagcacattgcctactgtttgatgaattct
ttcacagactgcatttgactggggatttttgctggttgagcaaacattct
tgatgctgaacgattccaacagccattggaatgaactgcctatgaactca
ccccctttgtcatggacacaacacattggtcggggattgcggcaaagcca
acattgcgtgaatttgtcgtgaatgtgtaaggctgtcttgttatcaatcc
tgataagttcgactaggtttgtcctcaaccattgagtcagacaaggcaat
tttccaattgtcttggtgggatccttctagtaacagatgatgtccttgac
atctggatctagttgcaaggtgacatagttgtcaggatgttgtgcttgta
gagctagcagtttggcatcttgctgctgctgttcacgtatgtgagcataa
ttcaatggattacgctcaggatgcagaatttccgggaggttgaaataaca
ctctaacatctccaccagttcattgtcattgaacccggcgtactcttgat
ccaagaagtacccttcatcctcatcgtctgaaaccactgccgggtctacg
agacccttcccctccgcgatctgagccagtgtaaccaggcgatggagcca
agataaactgtcagctaaaatattgcggggtccttcaatataatgcaatg
taggtgagtactcttcaaccttattgcgccaacgtaagacccattgtgtc
tttaaggtgtcaaatgtgaggttcttatgattggtagagatgtgaatgcc
agcacctaatagcattcccctgaattcctctagggtagcgataatagaga
gcatttctttctccattacagtataattttgctgtgatattgacaacttt
tgggagaagtaggcaaccggccttccttcctgtacgatgcaagctcccaa
ctggaagtctgaggcatctgcgtaaatatcaaaccgtttgttatggtctg
gataggctgtgagagcgtcggcagccacaagggcatgcattttgtcaaat
gcttgttgcattttggtgttccgattgattggagcacgttttttcaaccc
ggactgatcagccaagggtttgagaatatgggcacgactaggccacatat
cacgataataattaacacagccaatgaacatgcgcagttctgtggtgttg
cgggggcgatccatttggaggatagcctcaattttcttcttccatggccc
gagccagccagtctcctgaactgaacatttgcatttgattggattaatag
tgaatccattctcccgcaatctttgtaagattgtggcaaggagcttgaca
tggtgatcccaatcctgggagaacgcaccaatgttgtcaatgtatacgtc
tgcatctttgatgccagacagtccactttccatgatggactgtgctatgt
cggaggagcacttgagtccattggggagccgggcgtacttatgtttgcca
aacggtgcaataattgtacacaagtcttgactgtcctcgtcaagctcgaa
ggtgtagcattgcatacttacatccagtttggtaaagaatttatacccgg
agcgtttgtgcagaatatccgatatgatcggaagcggatactggcatcac
ttaattaccttattcagttggcataaatcactgatccaacgtactcggcc
atccttctttgggatgatgaaggtaggggaggcccattccctttcctgtg
ctggggtgagtactccaagttcaacgaggtgatcttattcttgtttgaac
ttactcatgtgtatgcgcggtaccggatagggtcgcacgtgtacaggttt
tgcatcgggtaccagttctatgtgtaccttgcgatgtgggtacaacccaa
gagttccatcgaacatcttgctgttgtcttgcaacacctggagtgggtct
ttcttgtggtgtgcattgagatgtgtctgcttgtccacgacttcagcaac
atctgcccactcatatttggcatccaaaatgtcagtggcatagcagctca
accaatctttgtcaaagagctcatcttctgcttggatgaaaaacatgtcc
tccattgcatcaaagtctttcaagtccaggccacctgggggctgcaaagg
acgggagtaatcgaaccattccattttgccatctaagtaattgagtttat
ttcctgttttcgatgggaaatttgtacccaggataacgtcgtacctgatg
tgatcgtagtctaatactaaagccttttgttggctgatgcgccggttttt
gtcaaactctggcaacctcagatctctgagtgtcacagcttcctgcgctt
gaagttttccagcaagcgtggaaatgtttttggtttcactaattgtctta
gtgataacctttggcgttaagactgatctcttaatcatggatacagtcga
gccggagtcaagcagtactcgcaagagtcacctgcttttgactgctccaa
ttgtatctgcggtacaaatagtaactgggcattcacgacggggcataaca
atctttggcccatggtaattgtacctgggttcctggaactcaagttcaaa
acattcatggttttggaaaggattcgcattcccagcagaaaaaaaagaat
tgtcagtggaggagtcatcttcttcctctaagctaggtagcatactacct
gaatcatcatactacctgaatcatcatcatagtttaaaaaatttccattt
ttcaaactaatgtcattgttgtcagtagctatacttagtttagcaacact
acaaacttctggatcaacttccatatcagaaacgtagatacaccttggga
cgacaaaggcattatctactggctcagtttcctaggcggtcttgcgcctg
gcctttttggacttcttgctgggtgcagcaaaggtggggtagatactgtt
gccttcttgagatggtacatggcaatgtccatcgtcatcgtcgtcagagt
aggagtgagtccttttgggatggtgtgggctggccgttccctgctcttcc
atgtggtggtttgctaccgacctggatgaagatgctgagcaggacctgac
agaggaaccgcgagatgatttggagcttccgcaagaggtggacacggagc
acttggatgcattgtcattgtgcatgacgtgatgcttgtccttgttgtgg
ctgcggcaatcattgctcttgccattgttgccacggtgcttaccattgcg
gttgctgcaatggtcgtgcttgtacgatgccttgtcgtgggtacggttgc
tgcatttgtggcaatggcctcaattgctgtggtcgtagcagtcctggcag
tcatgactgcggtagccatgacaatcgtgatgatcgttccaatcgtacga
gcgggcgcgacatcgatcatgacgagtcaccttggagccacgtttgtgcg
gtttcttggagctcattttcttggccgccttctcggttttctccttcttg
agctgatcgagtacaccgttttctccatcggcattttggcactgcttgaa
gaagcagatgagcgcaacgtggtcatcgggcaatgttttatgcatctctg
caaacttctgttgatgcttccttggcatcgaaaagaagatctgctcaatc
ttctctgtcttcgtgggcagctccatcatcgcatgaaggagccctttctt
gaggtagcccacatgctgcactcatcgtcgcatgtaatcatgcatcagca
tgtgctatgtacacatactttacctgtgtacctcattacttacacagcgg
tacagacttagaactttacctgtctacctgattactatacggtatggcta
gcataaaacagtcataatttagtaatcgcccgattatcaatatctacgtg
tttgctatgctcagcagtgattaattaatttttgcactgagcaacacctg
caaaacatccacaacaacaaccaaaatcagctaccaccatgtcctcgccc
accgcgaacgaagccaccgtctatgaggccgtacgagccatcgtatcacc
actgcctctcgacaaggtcgtgggccaaccaacgacctccaccgtaaacc
atctccggcaacaaatcgcaaaaattgtggcagccgtcaaaacaacaagc
tggggcggacgtcatggccatctcgcacttgtgctcaccaacgccgagta
tcgcacggtcacaggcaacccggacatcaccatcgaccgcctcccaacgc
ctccgattgtcgcggcaggcctcacgaacaccaccacactcacgaattaa
gcatcgatcacgggcctgcacaaccttgtgtgccaagagttttggaagca
agaagccgtcgatgcgctcatcgtcaacaaaatcgtgcgtgaggccgtca
atcccacgtacatcgaggaactcgaagacgactttgtgggctacagcggc
cagacgatcaagacgatcgtccagcatctccgcaccgagtggtgcatctt
cacgacccttgagaaaaaacaagccgcccaagccttccacatccaatggg
acttcacgagccatatcacgaagtttgcccgtgaactcggcaagcaacaa
aagctctgtcgggacatcggtgtccctgccgcggaggccacgaagatcca
acattacgttgagagcatgtatgcctccaaaatgttcgacgacaaggaaa
tataagcttgggaaatcaagccttgtgccgacaaaacctgggacgcggct
aagacacacttcgttgccatctacaagagcaaggaaaagtttaatgccga
gcgtgaagctcgttcgggagggttcaagagcgccagcagtttttttgaca
gtggcagccgctcatccaacaatccaccgcatgttccgtccagcatcaac
tccaccttatcacctgcagaccaccactcactccttgagtacaccaacag
cttggagggagcattggagaatgccaccgaacacaccgccgccatcactc
tggacaacaccacgctcctccacaaactcgaagcccaacagaaagccatc
ctggaccaacaagctaagttcttgactctcctttcacctcccactgcacc
tcgccagcagcgcaacagatccaatggcacaccaccctccgaaggcagac
gtccccaacgtttctgcaactcatgcaagaaggacggcgtctaccacgag
gatgacgagtgttttgccctggacaaaaacaaggacaaatgcccctcttg
gtacaaacccaagaaataggatccagtggagaccgttagttattttaatt
cactaaacccatgttcactaaactattggtctccacttgcttgccctgaa
acaaaagtttgtttcaatctcacgccgcaccaccatgacaagaacagcac
agcctggtgacaccacatgtcccacagcatctccaccttgtatcgtccca
ctaccaaatacaagcggcgacaccaccccacacccatgaccaaactgcaa
gtcaagcagggcatatcagacggcacaataccctccgcaatcagcgacac
cggtgccacttcgacagcaggagcactccatgatcctttccactccacta
caaaaccttccaccaaggttttcctactgcccacaggtggcactgcacag
gctacacatatctctcaactcatgctcaatgtccgtgcccccgctaacca
agttgacattgttcccaatctcacacagactctactcagcggcagcatgt
ttgccgacgctgggtacactgccgtgtacaacaaggatgaagtcaacttc
tacgactccaacaaaatccacatcaacgccacctccatcctccagggtta
cagatgcccacacaccgggctttggcaagtacccttacgccaaatcaccc
gcaacatcaacaacgataccctcatccttgactctccctgtggtacgaaa
tcgctcaacacaaagtacgccgtgccatccacagaagaaatccgcgccct
ccttgcatcatctagtacgcgggagcagcataccatcgtcaatgtctaca
agctacccagtatcgagcaaactattcggtacctccacgccgcagcaggt
tttcccaccaaaacaacatggatggcagcaattcggcgcggaaactacga
cacgtggcccctcgtaaccatcgccaacgtacacaagcactttccccagt
ctgaagaaatgcagcaggggcacatgcgtagccagcgccaaggcgtgcac
tccaccaagacaactctgcaagctccagcaaccccaccctctctccctca
ccatgacatatacatcaagacctatgacacccgggacacagtctacaccg
accaaacgggtaagtttccccacttatcgtccagaggccacaggtaccag
atgatcctgtaccacaccgacagcaactcgatttgggttgagcccacgaa
gaataggacggagggtgaactcaccctagcacgcaccagagctctctcgc
gtatgcgagcatgtggactctcacccaagcaccaggtccttgacaatgaa
gcatccggagcatacaagcaagccatcctcaattcaggcatgacgtacca
actggtgccacctgatgaccaccgccgtaatgtcaccaaaaaggccatcc
aaacatggaacgaccactttgttgctgtcctcagcggcacagccgacaaa
tttccactccacctgtggtgccaactcattccaaatatggaacaacaact
caacctcctacgtcagtccaatgccaaccccaggatctccgcatatgctc
acctctatggaccacatgactacaatgcttcacccttcgttccgcttggt
atggaggcccttgctcatgacaaaccccatcgacgcaagacctacgcgca
acactgctccagaggatggatcattggcacatcaatagagcactacaggt
gctggaaaatatggtcacctaccacgcgtagcactcgcattgccgccgca
ctgtgttcttcaaacacaaatacctcaccaatccatccgtgtccccgacc
gacgccctcatcgctgccgcagccaatcttgctcacgtcattaagcacaa
tgccaaagcacagcacgttggggccaaaaacctacaagacctccagcgcc
tccagcaacttttcagtgatgccgcaaagcaaccgccgttaccaccaaca
ccaaccacaccaatcgctgcccacgccccacctccaagggtgcaaccaca
tacgcaaatccccactgcctggccgcagccctccaccagccccgttatct
ctgatgatgaggacagtgacgacgaaatggcgccacctccaagggtgctg
acacgccgccccatccccttcctaccttgcccgcaatccactactacacc
accagctctcaacactcgtagccaaacccgttccctcacgcacaagacca
tgctacacatcttagccacatgtcacattgggatcaccgccgcccaggcc
acacaacggcgttacccacccgacatgctccatgcagtcctcaatgacaa
gactggtgagttaatggaataccaccaccttattgctaaccccaaatacc
gtgacacctggtagaacgcatatggaaaagaactcggccgacttgcgcag
ggtttgcccggcatcgttaaaggcaccaacaccattgctttcatccagcg
aacacacgtaccgcaagactgatgggaaagcaacaaaaaacatttgtaca
ggaagtcattggagttttcctgtattacgcctgggcagttgactgcacta
tgcttacagccctcggctctctcgcaacacaacaggcaaaccctacgacg
accacactggaccgggtctaccaaattttggactatgccctatcacaccc
caacactggcgtcatgtatcgagcaagtgatatgattttagctgcccaca
gtgacgcctcatatctctctgaaacaaacgcacgcagccgcgccggtggg
catttctttctctccaaaaacgaccattacccaaacaataatggggccgt
ccttaccattgcacaaatcatcaaagccgttatgtcttccgctgctgagg
ccaaactcggtgcgctatacatcgatgcccgcgaagtcattcccttgcga
cacctccttctcgaaatgggccacccgcaaccacccactcccatccaaac
cgacaattctaccgcccttggcattgtaaacaacaccatccaacccaagc
gcacgaaagccatggatatgcgatttcactggttgtgctgtcacattaac
caaaaacacttccggccatactggcgcgcaggtgccaccaacttagctga
ctatgtcaccaagcatcaccctgccatccatcaccaagcagtccggcccc
tcttcttaacaactgatcaaccaacactaccaaattcgaaactaacagca
ccctgcattccacgcaacacattactgcgtccccccatcagcagaccagc
tgctagtgccgcataacccaacacagatacggtctacaccataccgctgc
aagggtgtgctatgtacacatactttacctgtgtacctcattacttacac
agcggtacagacttagaactttacctgtctacctgattactatacggtat
ggctagcataaaacagtcataatttagtaatcacccgattatcaatatct
acgtgtttgctatgctcagcagcatgagtgcggactttcaagccatacaa
aaccagcggatcaactggtcaccaatgtttggaaacccggcgagtgcctc
aaggtagtctcgctggcattcgacaaagtttttgtacatcttgctcgcat
cgtgcgggcaacgtgtggatacaacattcgaccattcggtcaaaccaacc
tcttggaaacattgttccaagagtgggaacaacgtgggccagtcgcgctg
cttgttggcaggcaatcgcgaaatgatccttgactcaaagccgggaagcg
tttgcacgaggaagaactcggggccggagcaagcctggtctggcacaacg
cttccagtcaactctttcccgttcacggtgaaagagatcttgattcaatt
gggctgcttcaagccgtccgcgatcgcttgatctggaagcccatccgggc
ccagagaggtccacttgttgtaccacatgaactgtagtgttgagagggct
ttgagggggtcgacatggtggataactgtgtttaggactataattatagt
gacctatggtcaatgtagatgaaaAGTCTAGAAActagatgttcacgtga
tggctgaggagacatctcctcagcagcagcatgtccacaccacagctctc
tcagagtttgtggtttacagcccctcggagagggacaagaaagtaggatt
agtaccatggcctacagccagaggtactgacgtactcctatccaaaagta
tcatggaatgggccatgctactaagaagcatgtagcctacatctaggcta
ctgtaggtacatacccacacgttcaatgatacttcctcctttacacaaaa
aggggccaataggcatgggcaggacacactacgtcccgggtaaacagaat
ttattttgcaatcaaagtcttcaactacctgtatgcagcattcaaaaatg
tcagcctcgaggaggctgaatcccccaaagcaaaatctctcctgaacttc
atcttgcactactacattaatgccagaacatccgctcaaacccatctcat
ccacgccacatggcctgcttggaacaaagatatcattctccccaagacac
tttatttcaacttccaccaatctcatatcattggcgcaactgttttgttg
ctaacctcaacaactccgctttcgaccaccctgatgaacatcaAGAGGCA
TCCTCATCAGCCCCTAGCCCCAATTGACACACGCCAACATCTACCACCAA
GTCCGCCAAGAAAACAAAAcctgcggatgttgcgctgcatcagtttaaga
gtcatttgaacttcctggcagctgcatttagcacaatgaatgacaccctc
aacttctctgtccatgacattttttacaacttgagtaagtgttgatcaac
taccacttcatcttgtcttactggcaaatgacctgaattacgatttgtat
gatttcttttgtgctatgtcatttctctggtcactgacctgaattacaac
tcagatggtgtccattatgatgtttgtttcctatcgttactttggtcact
tgctagaaattcaattactcacaaccctttttctcctaactctctcagcc
attgtagatctgccactgagaatttacaccacacacctgcacaaagaggg
gaacgtcaaggaaaaaagaaaagggtcataataaagaagaccgctcatac
actccaatgcattatgacttcatacgacttcattctacataacgtgtact
atgacttcatcgatatttttcaaagctttggtctcaagccctaccttgca
gaaaccattgaagcatgttcacaacttcctgaactcctccaagtatggtg
ctacaaaaaggattgtactaaggaagatatccagatcgtccctcctgtct
tccaagttctcacaaaatcagggggtgaaacattagatggggttcatgca
caaaaagtcattcaccaacgagacttcagagtctctgcattgctgacgac
catgtgggtactcctttacaatgtcaaaaaaacatattgacatcagacac
ttctccatgaaccactgtcaagggggagggggattcttccaggtctcatc
cagtacactttggatattgtgcacatgactaaagatttataatctccata
ttcctatgaaaggctcacttcattatggaatgcgcacagtgtcccaatca
gcttaatctccttcgttgtcctggtgttcaaacctagaaacattcgagag
tccaaattaaagccttggaagcatgagaaagaattcatcctgtcccagta
tcagcatacaacaggaaaacacctcattgacatccccaaaccattaccac
ccgtcaatgacccatacaaaaaatggggaaggcaattcgcagaaaaactt
atactgctccaaaataatgtcacttcttccgtcatacacatgcttcatca
agtcattgaactcgacctcatggtagacaactcaaacacagtgttagtag
agagtaagtctgcaatagacaattacatcaacttcaggaacaaggtaccc
aaaaaccaacagcacgtctgggacaatgtcaagatgccacaatttgaaga
tgacatcaacacagatgagttccagatgtcggtactcaaacttatacgta
acctccaatcgggtgacttcaacaatctctttgaagccaagcaacacctt
ggtggtggagtatatctaccgccaaccttcgacaaagatcacttactcac
agtacttggaaacttcaaacatgagtcaaaagaaaacgtactgctacttc
cgctcaccttgaaaaaagttcagtgtctactcaacatggagttgactcac
ttggagcatttgccacagtgttcacaagactgtgaagccctctgcatcca
catgaccaatgagttctccaaaacatttatcatctgattgttctgcaaac
caaatgctccaactcccccacatggtgtactgcattcgtggacctgctca
agtctgtcctcctattcaaagaatggcatcattctgtagaaaatcaaact
aagagtgatgttgagggtggacaagacttgaaattccttgtctatactga
gaatttcctCCCCTCCCTGGATGCTTCATAGAATCAGCAAGACTCCTCCA
GTAACAGCAAAGATGACAGTAGTGGCCATCTAGAGAGTCGTGTCTCCGAT
GGGAAATAAGCTAGAGCATTCGACCGCTTGGACTAGATCTAAATTCTACA
ACTAATCAGTCTACTATTCTCTTAATCAATTGCAAATTTCCACCATACTA
TAAAAACACCATCATACCATCAAGTATATTGTATTCCTGGTCAATCACCC
AGACAACAGCAGCTTTTGGATGTATAACAGTTAGAACCTCTCTGAAGGAT
AGACAATTCTCAGTTTTCTGGCCACTTGTCAACATTACAACATCATCCTG
CTAAAAATTCACCCTATAGTTTACCCTTGACAACAGATACCTCTTTGCCG
CATTGCAAGTTCAATCAACCAACAATGACAACAGACTTGCACATAGCTAC
AATGCAACCTTCAAAGACTCAAACTCATACTTCAAACAATTCAACCTCTA
CATTGTATCATGCAAAGAATTTCTAAACGGTTCTTACGCTTCTTCCATGT
AACATATATTGCATCAGTAAACTTATACTTAAAATATTTACACCAATTTC
CACACAAATCTTACCCTTGCCACTCTGAAATCACTTATTATCCACTAGAT
TATTTAGGATTTTTGGTCACTCACCCAACTTACAATTGAGATCATTCAAA
CTTTCCCTGTCATCAACAATATACACAACATCTAATATATCATGATGGAT
TGTTGGTCACTCACCCAATTTACAATTGTGATCATTCCAACTTTCCCTGT
CATCGACAATATACGCAACATGTAAACTCACACTTAAAACATTTTCACTG
ACTTCCACATGAAACTTACCCTTCCCGGACTGAATGTTCATTTCATTATC
CACTACAACATGTCGGATTATAGCCCACTCACCCAACTTAAAATTGAGGT
CTTTGCATCCTTTCATGACATCAACAATATATGCAACAATCTCataggac
atcactgtcccaaaaatagtccaagctcggtgcagctgcacgtaattGAT
TCAACATAACTAGCAAGTACAACTGACATTTAAGAACACCGACAACTCtg
tatggtagctataccccaacaggactagacatcaccctcaaaactacact
atttccacaatgctaccaccatccaaacaagccaagacaccaacacccca
aacatacaacaacaaaccaatgatcataccacgttaacactgacaagaat
acaaccacaaattcaccacacaaacaaaattactacatcagttgaaatat
tctacagtccccctgccaatctgcaaaatcaacatatccaaaagaaaaag
gagccaaagaaaaaggagcagcccccaagcaatgacactactcccaaaac
atatatactgacgtaacaattccaaattgcatcactatccactgcaatga
aattccactcaaagaactgcatcaatgagctggacagatctgccacattt
atgacaaaaaacaatgcatcataaaccagctttaacacaaatgaggaact
aatactgcatactattcaaaagtaaagcaacacaatgcaatgacaaacaa
cccaaactacacaatcaaagacaccaacacatccaaaagtacaaatgaaa
ctcaaactcaagggcatcagacaacaaaagcaccaaaagaacaaaacact
acatctcccaacatccccaaattaaccactctacactataaacatagaca
aaagaaaatggagcaaacccaagtgaaaacagtcccctctaacaatgatg
tcatcacttaaatcaaaaccaatatactttactctgctacaaacaatgat
aaaatcctcaatcatgagtatgttattgtaagtcatgtctaatccgtgta
attctggccactgaccagaattataagattaacctgtaaaatgtcccatg
ataccagtaaatatgtgacttacacaggtatgttcttgtaattctggtca
gttgccggaattatgagtgaaacatatgaaatttgaatgattgatttttg
tgtatctaagccttccgtaatcggagttccgCAACTTACTGGagcaattg
tggggaccgggtactgccaagtgacttttcattcaaacctggcaccatta
aaatttctccaagtgacatgggttagaaacccggtatcaccgcgtcatat
caccaagtgcttggttgtatcaccaaatgacaccaagtacttggtaataa
ctaccaagtacttggtgacttacaccaagtactcggtatttttaccaagt
acttggtgagccacactaggtactctgtgttagtcactgcttactaccaa
gtactaccaagttactCAGTAGGTACATAttctggaggcctaggaagtga
cacatcccttttctcaactgactcccccttgacgcccctcggaaaaaaat
gtctgccagaagagccataatctccataaccattttttgtctgtaactca
acaactaaccagagttttgatgattatattttttagttggatagcgccga
acctacttgggcccatatcaccacaagcggctctacaaaaaatcatgaac
taagtcggcaattttgaactcgaacgactccctgcgcttcacttcacatc
atcgtccccgatgatcgctcatcaccacccaacatctgccgtgcctccct
attattcatttgtacaacTTTGAGATGCTGTGGCATTTTGTGGATCGTCT
AGGGGATCTCGGAGTGCTTTGGCTTCCGCGGAGGAAGACAAGGAGGCGTA
GAAGAGAATGGAAGGGATACCAAAGAAGATCAATGCTCCATCAACCCAAA
CCCTTCCATCGGAATACCTCTCCATCGCCAACGCGAAAACAAACGACAAC
AATACAAACATCAATATTGAGCAAACCACATCCAAAGTCTCTGAGCTCAC
CATGCTTTCCCATGGAGAAAGATAACAAGGTCTGATTCGCGATGAATGGC
ATATTACGCAATGGGGGAAGTGGATGAGAATGATGATGGGAGGGGTAGCA
GTGGGAATAGGAGGTGTTATTTACTGGAATTGTGATACATTATGACATAC
CCCaaacaacaaaacatatcatgagaattaaaagaaccagcaacattgat
gcctcctacttcaaaacaccatgcaacaatcaactgtcaatgagtttgag
tgaaggaacaacaaaacagtcaaggagtctacagtactttcaattggtct
ttaggagtaaaggaaatttaatgaggtatttattgtatcaattatctatt
ttatacaaatacagttatgatctcaacagtgataatggttgcttgatcca
attataatcttcatattaatgtacttaattgctttgttgttgtttaactc
aaactttgaatggttgattgttgtgcggtgttttgaaggaggaggcatca
atgttggtggcttctttttacttctcatgAtgttttgttttgttttgttt
tgttttgttttgttttgttttgttttgttttgttttgttttgttttgttt
tgttctgttctgttctgttctgttctgttttgttttgttttgttttgttt
tgttttgtttCaataactttctttcacaaagctattactcactttgtaca
gtaattgattcgatgacaaagtcgattcttttccattgtagttgtctttt
gtagtcgtaagcacgacatctgatgtagatgctgtattcattgaccggaa
ctccatgatctgatctcttgatgcttgacatagaaatccaccgagatgtt
gctgtgacgttgtataagataacagcaaggcagcgcggtagatgttgggt
ggtgatgAGCCATgttatggttgaaaaactgttttgacggccatggtgga
ggggttttggagcttttggatctcttgtggcggacaattttttgagagcg
gtgtcagttgagaaaagggtgtgtcacttcctaggcctctacaTCCTTAC
Aattgaataaaaatatgatggcctcagtgtgacaacacatcatatcaaac
tgtactttcaagtacggaaccaccactactttacaagaaaatgaatgtaa
agttacatacaatggaggagacagagtactgctccaaaaaattgtgccaa
aaataacccagttttgaagaactcatgtaactttacaacatagagagtct
cccattgccactgtaatattaTCATGACAGTTCTTGCAAAGACAaggata
taaatccaagctgaagcatggaagataaatgaataacatccccccatact
taccatcctcaattgttacactgaagaaaagcacaaattttgtctggttc
attccgatggtcttgttggtcattctCCAGCATCATGTGAAAAAACAAAG
TTATAGTTCTTGGGTCCAATATTATTCTATGTTTTGCATGAGCTGGCTCC
TGCATTAGACCAGAATGTTTCATCGAACCAAAAAGTAAAAGgagtgttac
caattgacacttactaatacctattgacacctattacttggtatgtcatg
cccagtacttggtcttgaccgccaagtgctcagtatgacacaccaagtac
ttggttgttaacaccaagggctaggtgtgacaaaacaagtactgccaagt
gatttgatttgcaaacactaccaagtgacaacaagtaacattactattac
tctgagcagttataactaccaattatttggtgataaacaccaagtacttg
ggtcatccatgaagtacttagcaagtccaaccaagtacttggcatcactt
ggtagtacaaccaagtacttggttttaggatatggtgatactccatatca
aagccattccatttggaggacttttgaaatgtctattggcattactcggc
cccacaaacttcccacctgttgtacaaaaCCAGTAAAATTGCCTGCTTGT
GTTCATTTTCACATTTTTCTGATCATCCCTACAAAGGTCTTGAAGGACCT
ATGATTCCTCTGTTCATGGACAGCATTAATCTCAGCAAGTCTAGTATCAT
TAGGATGACATTGCGTTGGTAAATTATGAGTTGGTGTTTGGCTTGCAGTA
GTGGTTTGACTTAATCATTCATGTGTGATTGTGGAAAGGcgcaacagaca
ctgtcatcagaatgttgtggagtaggtgtataacttgtgtagaatggttt
cactgttcccttctgcctttcatgactccgatgagaagcattcagtttgg
gggcaaattctatttgctgcattgaattccattttagcattaattctgtt
tttggcactgtcagttctacttttggcgttgagtgcattgaatggtattg
cctgcatcaaatagcacgcaatgcctattgttctacagttttgcattaat
atgacattaaatgcctcaagcatcaatacatggccctttaacactgtcaa
gaaggtgacaattcagtgaagtcatctcatgtgccccttttttgtagcta
ctagtggcacctaacagttaagtagatgtgtgtatgatcttgtatcatat
tgtggtaggagtgcaccatggccacgcagaatcaaaacacagactaacca
gcattacaccactaaattattggtggcactcagcaccaaaggaagcaatg
gtcagattttgtgagagttagatttgtgcttgcaaacatggattgcaaTG
GGAGGGGGGTCATATTagtggttctcaaagttttttccccctcagatgtg
atcacttcctttttgctacaatagatggaaaattaattaagggcacttac
gtcagacgtcatgccaaattttgacatcacatctgagggtcagaaaacta
tgagatccctttttatacgatttttacatcatcagacgcagtaattacct
atctattttaatttttttgttatttttacgtggcttcacagatctcgccc
attttgttcggagccatgcctcgtcgcagcactcgctcgcgactaatgtc
actggcagtatgccgtgattgcgctcgtcgattattcatcgcagaccaga
atgtcacaattcatctggagaagacagcgtgattaaattaaatcatatga
catcttttgaaacaatattgttttgtaatacaagattaatttacaaagta
tacttttattgcccaaaaactatatgcattagaaccagttcttagttaaa
aacataaccattaaaagctcgtcgaccggaagattgtcgacacgaaggat
gggaactgcagaatcttcgtgcaccaaagttggcgcaaggacgggatggg
gaggtgctgatgaagtggccatggtgttttgatggggcgagattcgcgca
cacgaccgtgcgagaattgtcgatgtttttttaggggagatcagaatcga
tcgtgaataaaagtaaacatcagatctgagaaggttgcatctgatctaag
ccaaaatcggcttagatcagatgtgatcactcagatctgatgtttgtcgc
taaaaatgagccaattctggcattagaacacccaagggacttgcgaaatg
ttcgaaggatgcgacgcaatgcctcagatgcaatcatctcctctacatac
gtggcccggtatgttacgtcacagaaattgtaggagtgtcgagttggaga
tcagatctgagggaaagaaaactttgagaaccactattttgcaccacatc
tagctcatgaggcattaatttgatacgtacacctaattattattataaac
ttttctataatacataattataatcaataccacctagtatttctatgtac
tattatacatgtaaggataccgagtatcacctagagcacgacacgaagtg
tcaccgagtgaggcttggtatcatttagtgatacctagtgtcacctagtg
acaccaagtacttggtttgtcgcaccaagtacttggttataatcaccgag
tactaggcatgtcacaccaagtactcggtgTGCATGgagctgcgggaatg
gtcgtctaaacaaacaatcggacttcatttagttcagcatctttccagga
tttctttaagttcattgtatttgactactagtattcccttgatttcagcg
tattgaaggaaattagcatgaagtttagcgtattgagaagaaaagcgcga
ttagttcagcgttttgcatctaaaattaatttagtttagttttttgtatt
ttatattagttcagggtatattttttttagttttacgtcttatcttttgg
ttcatgtattgataaaacattggccttgaggttgaaaggatttcacggat
tcatgcaccgtgatgtgtgaactCACATTTTACTTAAACAATATTATGTG
gcaccataggccagtaaccaatgtgatatcacgaacatctggtagcagtg
atcTCAAGGTGATCACGTCCCGCCTTGCCCTGACTTGCCCTGCCAACAAC
CACGTAACAATCAACAACGAACTGCAACAGTTTCGCCGCTCCGTATCTAC
TTCATCCACGGACCAAATGAATGGTGCGCCATCACATCAAGAACAAAAAG
GGCAGCAAGGCTGCCTCCGCAAAGCAACAAGCAGAGAAGGAACAGCTCGC
GGCGGAATTAGAGAATTTGGATCAATTTGCTGGATCGAGTGATGAAGAAA
TGGAAGACGGTGGCAATGATGGCGCGCAGATGGATAGCCATCATGGCGGT
GATGGAGAGAAATCTGATGAGGAGTCGAGCGATGAAGATGCTGACAATGA
TGGTGATGGCATCACCATGGCAAACATGAAAGACAAGACAGTTGAACGTG
ATGGCGGCACAAAAAGTGTGGGAGGAAAGGCAATATTGTGAACGGAACAA
AGCAAAGAGAGCTTCGATGAAGATGGCAGCAGTAGTAGCGAGGATGACTA
CAAAGACGACAAAGATGCCATCGAAAACGACCTTGACACATAGCGGCACG
GCCAACACCATGACACGTCTCCTCGGCGGTACATCCACGCTCGAACCATC
GTCGTCAAAATCCAAAACACCCAAGACCAAGAATCCCATCGTCCTATCCA
AAACCACCACGCCATTGCAACACCTACAAAAGAGTTAAAAAGAGGAGAAC
AAGCCCTGCGCCAAAAACAAAGAGAACGTTGCTCCGAAAACTTGACTGCC
ATGCGCTTCCTGTTGGCACCCACCGCCAGAATGTCCCTTGAAAAATTAAC
GAAGCTGAAATCAAAGAAAAAATGAGGAGGATGCGGCGGTGGAGGCACAC
CCAATGAAAATAATCTCGCCGCCAATGCCATGGCCATAGCCCACGAAATC
GAGGCCGAACGAACCCATCGTCACTTGAACAATATCGAAACATCGTCAGG
CGGTGGCGACGGCGAAGGAGGAAGAGAATGCGAGGATTCATGAGGAGGGG
AGAGCGAGTAGTGTCAAGAGGAAGAGGAAGAGTGGGGCAAGTCAGACGAC
AAAGAAGCATGGTTTTTTGAATGTGATCAAGTTGGCGGCGAGTTTGAGTG
AGAGAgggggtggtggtggtggtgttgCAATGAATGAAATGTCTGTGGGG
GTGGGAAAGCTGATTGTGCAAAAAATAAGGGCGAAGGAGAGGGGAAGAAA
GACAAATCTGTGAGATGGAGTGCTCTGAAAGATGATTTTATGATGAATTC
TAAGCTGAAGGTGCGTCAAATGTTATATTTGCAAAATGAATATTTTTGTT
GTCAAGAGCACATGTAATAAGATGTACCTTTTTGCAAATGCTCTGTATTG
TTTTAGGACTGGGACAAAAAAGTTGTATGACGATGGTGATGACAACAAAG
AGGAGCAGAATGAAAAGAGTTTACCAGCACGAAACGAGTTAAGGCATTGA
TCTTGTCATTCCTAATTCTTTAATCAATTTCACAAGTGATATAAGAATTA
CTATATATTTATGTAAAATAAACATTGAGCAATCTATAGTTTCAATTGTT
CCAGATTGATTTCAAATACTTCCTTTAACAGCACAACCCCTAAATAAATC
TATTTTCTTCACCATGGCTTGAGCCAAATTGGCCAAACATCCACTGACCA
ACCCAACCGTAGCAAACACACCAACCACAATACTGACCAAAGAACTCAAG
AAAACAAGACAATTCTCTCGAAGCTCCATATTCTTCACAGCTAATGGCGT
AAAATCATATGTCAACATCAACCCAGGCAACAAAGTTGAATGCTGCGCCG
CCAATGTCTCCGGCTGCAAAATATGCTGCGACACCAAGGCCTGATATGTT
TCCTTTGCCGAATGAAACGTCGCTTATGAGTTTCACCACCATGTTTGCCA
ACATCCCTGAGTGTGGAGCAGTGCAATTCATTCCAAAACATCACTATGTG
TAACACTGACTATAGTCAGAGAGGGGCAAATGAGCAGTTTTGTGAACAAA
tgtagatttttgaagccgatacagtcgcaacatggctatatgtgcacttc
agtatatgtgcactacagctatatgtgcatgatttgagagccaaagaatt
ctgacgggaaatctcattttggcgccaaaacttgatggcccacccatcaa
gtgaaggaacacaacatgcacaacacttttgttctgtacgataccatacc
atacttattacaccataatatattatgtaaatctcaacattgctcgacta
actacccatactgtagaccatgcagatcatgcaatgtatggcagactttc
atttcatagcaaatcgattgcgcaaacacatttgcatgatgcaaaacaat
gttgtattgtgccagcacatcagttgcatcgcatgaacaaatttgtgtaa
gcaaacacattttcataacaccaacacattcgcatcgtacaaaccaattt
tccttggaccttggcacctgcgctgctcaagaactctgtggcatgcatgg
catgccaattcccatgctcccaaaagacaagaccgacccatcaccgagcg
ctccagatgagcccaaacacatttgtgaacactgttgtcaataacagcat
ttataatataatatgcatttaatggaaatgttagaagcatttaaatgtta
ttactgttttatttcttcactcttgtgtaactgcatgtacccatactttg
cagttggatgaccaagtcacctttactagtgcaaagcatgtggagaaggc
tatatgtgcactacagctatatgtgcatcaaaaagccaacacacaccatg
cacatatagccgtgttgccactgtaccaactttatactaactaaactgcc
aacatgcctctttgaattacagacaggcgtttcactggaacctttcattc
ccaatatatttgatgtgaacatcttgagtaggaccatgtcttggttgata
gaatgccaaagaaagtcagagttaaaagtcagaaatagggaactagcaag
aggaactagcaagaaccagcctagaggttttgggtgggattaacgattac
gtaacgaatgaccaggtggctctcaactttgttttactctatatgagaga
catagcaaatgcccccagacaactcatcacacacAAtgcacaacaactac
catcaacaactcatatttcctagaagatttcatgcctgtaagtccacata
agacaatccgttaaactctaaaatataacacataaaAATATTAATTTACG
TTCTCCCCTAAAGTATGTtaaacacgatttgcatcatttatttgccaatt
attgttttagagaccccattaatctgttctcaattcatccagagttatgc
attatggctggtgtctgtctttgtaggaaataatactaaatctcctgtaa
gatgataccccttacttgagtttcagattgcattatatctagtgtacaaa
aattgtttgaaagggaaccatctcttacttgggcattcaaataagtccca
ttatcatgtgacgtgcttttttacatgattgttcggtagaaggcaatagg
ataggatacctcttacatactcttgggcacacatgatgttctattagagt
aagataggggtaaaaggtacagtgcttttgttacactgataatacttcca
cgtgtaacaagtttgcctgtgcaattaaaaggtggaaaagacaactatac
tgtgtcatttcaattccccctcttctttactggtatcgtattaccatatt
gtagaacataatatactacctaggtattattgttaagtgaacaacatcag
agaagggggctggaagagatacttttaatatggttggtaagtttaatgaa
gtaaaaataattgataacgtttcaatgaaacctttcatatttgcttaaca
ttgaattgtttgacactaacataagtgactatttctatcatacattttgt
ctgccttcccttcgaaatgatatgtttctggcaagatgacactcttgtag
agtttcacaaatggtccaacccctggcagcccagtccaaatgtactaaga
aaaagccatcttttacatgaaatttgaaaagtgcaagtgatgtgccaatt
ttacgtttctatttcctctactctaagactttcatgatgttatgcaggag
caagatacaagcccaggttccttatatcaaacctagcaatgcatccatgt
gtaagaactttgcatgaataagtaagtaaactgttcaaaataatctaaat
attcatgaccaaccttatacatGAGCTTCAGCCAATTTTTGTCTTACATC
Accaccttcaagccatttgtggaagatataactgtggaacttcactgtgt
tgaagctgcagagcaaaggcaccataaacaatgatggagccaagaatggg
tgaagacaataaaattatgggcacaaatccaggaaaacagaggattgcgg
tttgactgaatctgccacagagacaattctattttcatgggagtttagaa
ggaggacgtgtatggctgaactttcttttgagaatgaactaggatgatta
ttgctttgtttggtattgtaatttttgttgatttatcaacttgctttccg
ctataccacagcatacattcattgatagtcatgaataaaaaatggtctat
ttcaagtcaacttgcttcatattttgacaACAGTGCTTTtgaagtcaata
ccaacttgataccaactagactgccaccatgcctctcaaattactgccag
gcttttcaatagaacctttcattcccaacatatttgatatgaacatcttg
gataaaaccatgtcttggttgatagaatgacaaatgaagtcagggttaaa
agccaagaattctttttgacaggcacataagctatagctattagtttagc
tgtgattaatcattataattagaaatctctcaagaacatgatgatccaaa
atactttcacaGTTTTGGTCCCATTTGATGTTTTTAAGGTATGACATCAT
TTTCACCACTACAATTTTATGAGACCGTGTCCATgacgatagacaaaggg
cgttgtcatcccgtcattgccaccctcatgccaatatgccccacaagctc
cgacatcaagaaaaaggtaagactacattgctaattcatggttttataaa
tctcctgtcactcacacctgatttttcaattgattgtcagttctgaagct
tcccttagtaaataattgatgctcagctacaataataataatcaacaatc
aaccgtatagtgcagtggatacatggtggatcagatatttttaaataatc
actggcatggactattaatttgatcccagctatgaattatttgtaatttt
gcaatttttttttacaatcataattagtttgaaattacttctatcatttc
ataatggatttcgactgttactttcatACATtgctacacatgccaaacca
gtgtaaagtacacagtgagaaatcccaagtagctctcatgacaatgggtc
atgagaccgtggtgcaaccataggtcatgaggccttgcccagcagaccac
caatattatgccatgttactatgtcattagtatgcagcgtacctcacaaa
atgacacaaaagcccataaatatttaatcacccgattatcatcatctatg
tattttgctctgctcagcagtgattaaatatttaccctcagccacttgga
caccaacatgtcctcacccacagccaacgaagccaccgtccgggaagcag
tacgggccactattgccctccttccccttgacaaaatcacaggtcaacca
accaactcctccgtaaaccatctcaagcagcaagtggcaaaaatcgcggc
tgccgttaaaacgactaaatggggaggcagacatgggcatctcgcactcg
tactatcagatactgagtaccagacagtaacaggtactccagacatcacg
gccgagcgcgttacagcccctcccatcgtacctgaggccttggcaaacaa
tgccacactcactagtcgcacgcgcgtgatggcagaccacaacctggcat
gccaagagttctggctgcaagaagctgtcgattccatcatcgtcgatcgc
atcgttcgcgaagtcatcgacgcagcctacatagaagagctggaggacga
ctacgtgggctacaacaccgagtccatcaagtccatcctctcgcacttac
gctcggaatggtgcatcatcaccacactcgagcgaaaacaagcagctgac
gatttctgtgtcatctgggacctcacgtcgcacatcaccaagttcgcttg
ttagttggacaagcaacaggagctctgtcgccaaatcggagtacccgcct
ccgacgcctccaaagtccaatacttcgtcgagagcatgtacgcaagcgac
atgttcgatgacaaagaaatgcaagcgtgggaggtcttgacggagcagac
ctgggagaacaccaagacccacttctttacgctctacaagagcaaggaga
agttcaatgcggagcgagagtcacgcacgggcggctacgacagtgccaac
agcgctgtcagcatgtccacctcaccttttctctcctcacgaaatgcagg
cccgctgttgccatctcagcaaaccctagccgactacaccaccagcctcg
aaggtgcactcgaagccgccacagaccatgcggcttcgctcacaacagca
caaggtgagttgctccgcaaactggatcaacagcacaccatcctccttgc
ccaaaacgccaagttcctggagatgctcgcagccaacagcacccaaaccg
gcacaccagctaccacacctccagcagcaacctccaacagacagcgcacc
agggacaagaagccatccgttggaccacgcttctgcaactcgtgcaagaa
ggacaagtgcttccacgagggacggacgactgttttgccttggagaagaa
cgcctccaaacgtcctgcctggtatgtagcccgcatgtaggatccagcgg
ggtctagtagttgttatttaactcgtacaattaagcaatggtttagcaga
cacaaacataatagtagtgcgccaccattgtttagatgtactaacaacta
ttggaccccacttgcaccaaaacaggtacagttcactctccctccccatc
accgcaatacagacagcacaacctggtgccgacgtcactcactttctccg
ggcactatctggacaggcaggcaccaccaattccagaccaagcctaattc
ctctttctccaatgcagccacaccaataccgccagcacaactcaggcatg
gcatcttcaacggtaccatcccatctgcagtcagcgacaccggcgccaca
tcaacagctggggctccacatgacccgttccacccagggcacaccaaatc
cacaaagacatttgtactacccactggcaacatcgcaccagcctccacag
caactacactccttctcaacctacgcccatcagccaaccaagtcgacatt
gtgcctggcctcacgcagacactcctcagcggtagtaagctagctgatgc
tgggtacacagccatctatgacaagaacgcagttaatttttacaactctc
acaccatccacgtacaggagaagtctgtcttacgaggctaccgttgccca
cacactgggttatggcgcatcccactccagcctatcgtcctcaatcagaa
cactgacaccctactcctggatgcacctgatggcatcacaactaccaacc
cacagttcaaaatccaccactctcctaacacgctggcacatctccaaacc
agtaacactccagacacacttgccaacgtatatgagctccccagcatcgc
ccaagccgtccgctacctccatggtgctgctggtttccccacaaaatcta
cctggcttgctgccattcgcaatggaaattacagcacttggccactcatc
aatatcaagaatgtaaccaaacatttcccccgagtctgaagaaacacaac
agggacacatgcgcggccaacgccagggtgtccgctccaccaggcccatc
agccctagctcaccatgtctgtccactcctgcacctctcatagaccatac
agaagacattcttgtcaacgtccatgacaacttgtactccgaccaaacag
gaaagttcccacacatctccagccatggcaacaagtatcagatgatctta
taccacttcaacagcaactccatctgggtggaagccaccaaaaaccgcag
tgaaggagaaatgatccttgcccgaacacgggcactccaacgaatgaggg
tttgcggccttgcacccacacgccaagtcctcgacaatgaagcctccact
gcctacaaacaagccatacgtgactctggcatgacataccaacttgtccc
accagacgatcaccgtcaaaaccttgcagagaaagccatccaaacttgga
aagaccacttcatcgctgcactcagtgggaccgccgaaaaatttcccttg
catctctggtgccagaccctaccgcaaatggaacgccaactcaacctcct
gcgacaatcccggttacatcctaaactctccgcgtatgcacacctgtatg
gccaccacaactacaatgccctcccattcgtgcccattggcatggaagcc
ttggtatatgacaaaccacaccgatgcataagcttcgcacaacattgcag
caaaggctgggtgcttggtacatcacctgaacactacagatgctggacgg
tgtggacatccaaaacctgcaccacacggatttcagcttctgtgtttttc
aagcacaaatacatcacaacgccaacagtcacacctgcagatgccatcat
cgccgccgcctccaacctggtgcatgccctaaggacaaacatacccggcc
aacaactcggtgctactaaattacacgacctacaatgcctacaggatata
ctgcagacagttaacatccccctcaatgccgaacccgcaccacctttagc
ctttgtaccacctagtgcacaacctccaagggtggcaccgcttcctgcat
caaccctaccgcagagaccgtcacaacccgccattattccagactacgac
agtgaagatgacactccatctcctcgtgttacaatcagacaacccacccc
atctccgagggtaccaccgttagcggctgctaatctaccggcagcacttc
actcgccaccagctctcaacacgcgcagtaaagccaaatccttcacacag
cacgccatcctaatgcacctccagctccaccacccacacctctccgctcg
tcacacgatgcaacgccgtttccctagcgactcgctggcagcagtcctca
acgacgacactggtgagctcatggagtatcgccatctcattgccaaccca
aaatacagggacacatggaccagcgcatatggaaaagagctgggccgcct
agcacaaggactaccaggaacagtggcaggcaccaacaccatcgttttca
tcagcaaagctgacatcccctccgaccgctggcgcgatgtcacatatggt
aggattgtggccaattttcgtcccgaaaaggatgacccccaccgtattag
actcactgttggtggcaaccgcatcaactttcccgggggctgcggcaccc
ccactgcggacatgcttaccaccaaggtccttctcaacagtgttgtctcc
accgttggggcgcggttcatgacaatcgacatcaaggacttctacctcaa
tacccccatggcacggcctgagttcatgcgcctgaaactcagtgatatgc
caaacaacgtcatcgaacactacgccctacgcaccattgctacagaagat
gggtacgtatacgtccgcatccaaaaaggaatgtacgggttgccacaggc
tggtatcatcgcacagcaactcctcgaaaaacgtcttgttgcagaaggct
accatcaaagcaccattacacccggtttttggaagcacgactggagacca
atctcttttgctctctgtgttgatgactttggtgtcaaatacgtcggacg
agaacatgccgaccacctcctgaaaacactgaaccagttctatcaaactt
cccaagactggaatgggacaagataccttggcctcacttttgtttgggac
tacactacgcgtcgggtcagcatctccatgccggggtactgcgccaaagc
catgcatcgttttcaccatgtcacacctcccaaacgacaggaccaaccat
atccacacacagcccctacctatggcgtcgcccagcaatacacgcaccca
atggacacctcaccaccgttgaacaaaaccgatgctctcttcattaagga
agtaatcggtgtgttcctctactatgcacgggcgtcgattgcaccatgct
cgccgcccttggctcactagctgcacaacaagccaacccaacccaactaa
cattgtcacacgtcaaacactttcttgattatgctgcttcccacccagat
gcgatggtaacattccacgccagtgacatggtacttgcagtccacagcga
cgcgtcgtacctgtccgaaactaaggcgcacagtcgtgctggtggccatt
tcttcatgtctaccaacgatgtgtttccaactaacaacggggccgtctta
actatttctcaaatcatcaaagtggtcatgtcttccgcggccgaagcgga
acttggtgccctctacataaatgcaagagaaaccatcccgctacgccacc
ttttagaagagatgggacacaaacaaccaccaacaccagtccaaatcaac
aattccaccgctcttggggttgtaacaaacactatccaaccaaaacgcac
caaagccatggacatgcgctaccactggctacgctgccgaactacccaac
aacaattccgcatctattggcgggccggtacaaccaacttaggtgactat
gtgacatgagccaaggatacctactggtactcctgacccttcctgggccc
aaggacaggtcccaggggtacaaaaacaaatgggatttctactaactaag
ggtaggatcccaccaaatagaagcaggactcattaacaagactattcagt
cctgcagggcttattactaccaattggtaggactaaatatacagcccatt
ccagattccactggattcagtttggcatgcaagaatgcatgtacagccca
aaccaggtgcatgtacacctagtttggcatgcatgaatccaataggatgc
atcaaaacctaacatcctcgaattacatgcaaaatgcatgataaactaga
gaggactaccatgaggcagtcctcattttcaatcagttttatagctcata
aaattaaactccaaacaactggaacatccccttttttacttccttaccta
caactacttttcgattacttccggcttaggtcactatcgtacgatagccg
aacttcggtaagttgctcgcatctcaaccacacgaaggctcatcccgacg
acccacaggcggtcgaacaaaagcaaggtctaccacgcagagtactacgt
tcattgcacgtcaccgtgcgaacgatttttttcttagtccaccaaggagt
ccctacaagaagctcttcttaggcactagcttaggtgaaaaactccgagc
catgtcctccgtgaaagcgattcccgaagggcttaagtgggtagagtgcg
agcgtggcgttggagggaagaactcccccatacgttacattcctgagcag
gatcctgtgcaggatgccctcgcgaaggacaaaaagaccacctatttcaa
gctgactctccccaacacggaaacgagttgaaggtggcagtatgggcgtc
cgggactcccgagcagtttctactgcatgtaagatccgcgattcacgcat
gcaagcaaatggggcttgacacggacttcgcggcagccgaaggctgttga
aacagccaagatcgaggctgaactagccaagcaggattacgccacggtac
gtaatgctgaaaagaagaagaagggcaataaacaagaggcccggtacgac
taccgaggctgcatcacctgccctagtagaagccaaggccacgtatgaca
aggtcttgaaagctctagaagatgcggcttcgccgtcgcaacggctggag
cgaagcccttcgagctttatggaaacctcctctccgacgaggcacgccag
ccctgggagaagattatcaaggcccaagtgactaaagctccttgggaaga
catcaagggagtaccgcatacggagactcccacgaagacttgggactcgt
ttcacgagtgcgtcacgcttcacctactgcaggtgttccgtcatgacgcg
ggcgaggccctcaagtattacatcacgaatacgctaaaaagcccaacagg
gtttcgattcgtcagtttttgtccgagttgaacagctcaacagctacctc
gagacattgccctgcctgtattacagcccgaaggctaatcaggcgaccaa
gaaggtattgcctcttgatgacgctgaccttgcgactcatctattgcgca
tgtgtccagctaagtggcaaacccagtatgacctcacggagaataccact
ccggtcagtactagggccttgctattggtcctagagaatatcgagaacaa
tgcggaacttcgataacaagcccgctagcacgaccaaggcaaaagggact
gatacgaagcggaagatggagtcgatggactcccgcatccccaagaagcc
caagaaggtgggctggaccgaaaagcactgtgtgctatgcaagaaacatg
gggggccgcacaaaagtcacaatacgcgtgactgccgtcgctataacaag
gacggtactcgatcaagaaaaatggggcgcaggtaagcccggtttaaagg
aaagaaaaccggagggcactaacttcgcccagattgtccgggcggagttg
aagaaagctctccgcaaaaagtctagtaagcgcaagaaacgtcgcgctaa
tgactcggaaagtgacagcgactccggcgacagttcgtgaaggtgcgggt
cggatagcactggggaattacgtagatgtaagaaacgtaaattaaatact
gcagttaacagttacactacccccagtccgagcaaagctatcctgactaa
taaaagtcaagattcaaaatcaattagatcaactgtcacgaaaaccaaga
tatcaaaaaatcttgttccaagacaaaaagccgaattaaaaattcgaaat
aaaatgaagtcaacgacatcatccaactcaaaaaaatcttacgacaaaaa
gttgtcagtaataaaactcaacatactgaggctactgtgcacatgcccag
tgtaaattacaatattaatcacaaacagaaagtgattacaacaaacacca
aggatcgcctcggtgtcacggcgttagttgccataatggaaccagcgact
gaaagtcaatccggcagagcatacaaacaacctctgcggagtcgccccag
taacaaaattaaagtcctactggactctgggtctgatggagaccttattt
tccttcccaaaggaaaagacaagccttttccctacctgactaggcaggtg
ccaaagtcttggcatacgtcaaatgggagcttccagacaactggaagagg
taagatcagagtcaaattctttgagtactccaattccaaggagtatctcc
tacaacctgacattgtagaatacagggaagatgacatgaccaaaccaggg
tttgacctcattcttggtagtaataccttgaaggagttaggaattgtcct
agactttcggacaaaggaaatcacagtagatgacatctcactgccaatga
gagacatcaacaaattaaagacaagagctactgtggaaaaagcttggact
atgaacaatagcatctaccaagagacatccaaggaaccacagagcactct
ggaggcaacaaaacgcctcataaaaatactagacgctaagtatgaaaagc
ggatctcagggcaattgtcacagacaactgcactcacctaagtggcccag
aacaagcaaggttactggagctcctacaagagtttgaggagttatttagt
gggaaactaggtgactgggattgtaagccggtctccctccagctaaagga
cggagcacagccataccatggcaggccttttcccatacccaagaagcaca
tagaaataacaaaaagagaggtacaaagactatgtgacttaggggtactc
aaatggcaagatgattctgaatgggcatcacccacattcatcatacccaa
gaaagacaacaccgtgcgggttgttagcgattttagggaagtaaataaac
ggatagtgagaaaaccgtttcctattcccaaaatcagcactgttctacaa
gaacttgaaggttttacatatgccacagcccttgacctaaatatgggcta
ttataccattagattggatccagatcgtccaaaatatgcaccattatctt
tccatggggtaagtactcttacctgcggttaccaatgggcgttgcatgtt
ctccgacatcttccaggctaagatgtctgagctaatggcaacccttgagt
tcgtgcgaacttatcttgatgatttactatgcatcagcaagggaaaccta
gaagatcaccttactaaacttagaagggtcttcattaggttgcgagacgc
aggcttgaccgtcaatgcgcgcgcaagtcgtctttctgtgccatggagac
agaatacctaggatatgtattatccagagatggtataaaaccacaaccaa
aaaggtacaggcaatcctcgcattaacaccgcctcaaaatgttaaacagc
tccgtaggtttctaggcatggtccagtactacagagacatttgggcgaga
cgcagtgaaatacttgcaccattaaccaacttagttggtgagtgtggaca
caccaaagtcacaagggctaacaaaaccaagaaaaagccgtggcattggg
atgacatccatcagcaagcattcgacactgtaaaggcaacgatcgctcgc
gatgttaccttggcctaccctgactattcccagggatttgagatttacac
agatagttcaaaatttcaattgggctgtgattactcaaaacaacaggcgc
tggcgttcttcagtaggaaactgagtcaggcgcagcaaaaatatagcgtg
accgaacaggaactactggccatagtagaaacactaaaagagttcaaagg
catgctttggggacaacagattacggtctacactgaccacaaaaatctaa
tgcaggatgctctaggtctgacctctgatcgagtgtatcgctggagatta
ctcttagaagagtatggccccaccatcgtgtatatcaaaggcatccacaa
caccgttgcgggacgccatctcacgactggactatggacccgtcccagat
gacaggtcaacctggatgactttaagcccagtgttggtgctaccacaaca
cctcacagccagaaacatccctagcatccacccaggaatccatgaaccag
gtgtttgctaatcgcatagcgaagaggactccatctatcccctcacaacc
agagagatagcggaggcacaacaacaagatgaaagcctactaaacaaagg
ctactcaactcagttagttgagaatatcgaagtactctgtaaggagggca
aaatggttattccaacaagcctccaacaccgtgcggtagcttggtttcac
cactacctacagcacccgggacaaaagcgtctcgaagaaactcttagtct
gtcgatgtattggaaaggtctaagaacgacagtccaatcacacgtcaaaa
agtgtcacagttgccaggtgaacaaacgcaggcagataaaatacgggaaa
ctgccaacaaaacttgccatcaccaacccctgggaggctctatgtgtgga
ccttataggaccgtacaccctcaagggcaaggacaagacacaaattgact
tcatgtgcgtcacaatgatcgatcctgcaacaagctggttcgaaattgta
gagttgccggtatcacagctccagagcttgatattcccacgggtacaaag
gggcacaagggcaaagacacacgtgtccaagaacaacaaccctactttga
caaagcgtcagcaacagtaggtaatttagtcaataggacctggtttagcc
gttacccacgtagtcaatatattatctacgacaatggaagtgaatttaaa
cttcacttgagaccctctgtgaatcatatggtctgaagcgtaagccaacc
agtgtcaaaacccacaagcgagcgcaatactcggcgggtgcatcaaacaa
tcatggcgatgctccgcacagctgaattggatatggccgacaccatcagc
gagagtgacattgctgactttctcacaaatgccgcatgggccgttcgctc
tacctatcacacagtactaaaaacttcgccaggtgcagctatctttggaa
gggacatgttgtttggcgtcccctacattgctgactggtctaaaataggg
gaatatagacaacgacaaactgaccgtaacacaaggcgggagaatgcctc
tcgcatagactgggactaccagcccggtgacaaagtactgctgcgaaaag
acggtatcctccgccaaaacagagagcggtatgaaagtgatccttggact
atcacgtcagttcatacgaatggcacaataagggttcaacgcggaactaa
gtccggcgacttaacattaggagagttacaccatattttgaataaactaa
aaatgacttgtaccttacccctttctcctatcaagacttacgccgtcatt
gctacaccatctttttttcctcctcgcggttttctttgaggaggttttct
tttcgtgagcattgacaccttatcgctccattcgtggggcgagtgacatg
agccaaggatacctactggtactcctgacccttcctgggcccaaggacag
gtcccaggggtacaaaaacaaatgggatttctacttaactaagggtagga
tcccaccaaatagaagcaggactcattaacaagactattcagtcctgcag
ggcttattactaccaattggtaggactaaatatacagcccattccagatt
ccactggattcagtttggcatgcaagaatgcatgtacagcccaaaccagg
tgcatgtacacctagtttggcatgcatgaatccaataggatgcatcaaaa
cctaacatcctcgaattacatgcaaaatgcatgataaactagagaggact
accatgaggcagtcctcattttcaatcagttttatagctcataaaattaa
actccaaacaactggaacatcccctttttttacttccttacctacaacta
cttttcgattacttccggcttaggtcactatgtaaccaaacaacatcctg
ccatccatcaccaggccatgcgccccatctatcttacccctattcagcac
cctggggcgccaaaagtggccacaagacccactctcatttcccactgcaa
gggtgtgctacacatgccaaaccagtgtaaagtacacagtgagaaatccc
aagtagctctcatgacaatgggtcatgagaccgtggtgcaaccataggtc
atgaggccttgcccagcagaccaccaatattatgccatgttactatgtca
ttagtatgcagcgtacctcacaaaatgacacaaaagcccataaatattta
atcacccgattatcatcatctatgtattttgctctgctcagcaTACATGA
TGGCTTTAACATTCCTCTCCAATAtgatttttccttggaattgttctttg
tgtaattgatgtttccttttcttgttcaactgcagcctgaggagaaaact
tctgagcaaacttgtttgattgcaaaaatgctgggaaaatggaggagggc
agattgactgaatctgcctctgagagcattctttttatggacgtttagaa
gggcaaagtgaatgattgaaatttgttttgagaacaaactataagaaatt
tttctctggtggctgttgctactattgttgatgtattattgtttcctgct
atggcattacaaaaataggctgtttctactaaatttgttacatattttga
cattagcatttcaatactctttttaatccctcattctacccagtctgttg
aagccaatgatttctcttttgtaaagaccatggcacatccgcaatgttaa
ctacaacaacaacaatgatgcaccctcctcaacggagataccttacctct
ctcattcacacttgtccacagtttcagcaatcaacaagtaaacatggtac
tagtgactatgttgtcaagttctttatgttactagtgatcttactttatt
tcatgctgcttgagtgctgctactattgttgatgtattggattgcttcct
gctatgtcactaaaaaatggcctgtttcaactcaatcggtgacatatttt
gacatgagcatttcaatactcttattaatccctcattctacccagccagt
ctgttcaagccaataatttcacttttctaaagaccatggcacatttgcaa
tgttaaccacaacaacaacgctggtgcaccctcatcaacggcagtacctt
acctctcattcacacttgtccacagtttcagcaatcaacaagtaaacatg
gtactagtgactatgttggcaagttttttatgttgctagtgatcttactc
tatttcatgttgcttgagcaaatttaaataattgattcatgtcacctaaa
ttaattcctcaactccctccctctccatatcactcctgtctttgttacta
tggttgcctaccatctcaatgaaaagtgtattgttcctaccacaacctga
aatagtatgtgatgctccatgcacatgaagctacctgtttgttccacaga
ttgccattcatCAATGGTATTGTTCTGCCAGTCCAAGGcaactgtttgac
tggttgattgttgggtcgtgttttgaagtaggaggcatcaatgttgttgt
ttattttcttctcatgatttgttttgttttggtttattttaactttcttt
cttgttgttttagtcaaactttgaacggttgattgttgcgtggtgttttg
aagtagaaggcatcaatgttgccggtttcttttaacttctcatgttatac
tttgttttgtgttgtgtgttgtattgtgtgttgttttgtgttgtgtgaat
aacattctttgttgttgttttactcaaacttttgaatggttgattgttga
gcagtgttatgatgtaggaggcatcaatgttgccggattcttcttacttc
tcattatttgttttgttttgttttgttttgttttgttttgttttgtgcat
aaatgcctgttccttgacctgaaatacgtgatctcttgctgcttcatcat
aaaaatccatcacgctgttgtacgaaaagataatagggcggcgcagcaga
ttttgggtggggatgatcgattatctgggacgacaatgtgaagggaagtg
cggggagtcgttcgagtccaaaatcgccaacttagtctacgatttttcat
ggaaccactggtggtgagatggacctgagtagggcattgttgtgtcgggt
cggttagtctctatccatcaaaaaaatccgatcgtcaaactccggttggt
tgttgagttacggacaaaaaacggttttgtcggccatggtgtacgggttt
tggagattatggatctcgtctggcggacaaTGTTTTTGTGTCACTTCACA
ATAGTCATATGCCGTCAATGCAAGAAGgaaccactcacatgtcctagaag
atttcacgtcctcacatcacatgagacaatccgtaaaactgcaaaacatt
ttattgaactacaaatatagcagctgaactacatatcaacggttgaacta
ctaaaactgcacttaatggatccttcaaactaaagaaaaaagattttctg
tccgtcaaactacgcagaatcatatttctgtccgtcaaactatgcagaat
catatttctgtccgtcgaactacgcagaagcatatttctgtctgtcaaac
tatgcagaagcaatttactatcctttcaactactcaaaatcatttctaga
tccatcgaacttagacattatgaaaaccactTTTCTTTGGCCATTCCCGC
AGCTCCCataccaagtactcggtgttgacagctgagtatcactgagtgac
tcgactggcaaacacgacaattgccaagtgataccaagtgatgtcatgat
taatccaagaaaagcacagaaatctccgagtgacgtggtagaatctccga
gtgactccacatccgaccaaaaatcgagaattcctggaagttgccggtca
gtggctggaattactatagaaagtgacacatgttattgaaattccatacg
ctcttgtagttctggttagtggccccgattaaacatacttaacatgcaaa
aaacttcggcgcgcctaccgaatttacagcgtactattgcaaagcgcaca
agacgattattgtatcacaatctaactcgtgattgcataattaagcaaaa
ataaatattgcccatacaattctagggagtctgaatcagaacagccagaa
atgatatttattttgttatgggcaatttttagtgagagtcttataaaaac
gcaaaataccatatcaggcttatgttctcagctaacagccccagtcaatt
tataattctctggcaaatcatatatgaacccacgaggtgatctaatacag
cctgatttaatattaatttaaattggtcatttttacatatagtttacttg
gagaaacttgaagggccttttaattggagttgaaacaacttgaaatgagg
taactgtttacaggaaccccagggaccaagttcatggggacaaaaatgtg
gacggagaagtgcctttttgaaatCAgaggctgtccacaggcagaaaaat
tagcatcgtactttcatactttcgtacctttttttaaggatcacgaccca
atagagggtacgaaattatttttggcatgcaagctctggtcagaaaaaac
atcctacctgaccagaggtcaaacatcataccctacctttttggtatcag
atccggcatatgtacatcttcgtcagttgcgcgcgcaaatcgtgagaatc
ttgctttggtctattccccacaatgtcgaatcccgctctccctcctaact
tttgctcacatcttctcctcccttccacacgatctcgcacgctccttatt
attcgtcccctttacgctcccaacaagcgtgaaaaggcagtaaaatacct
aatgatgacatgggaatatcttgttcgcaattgcaagagcgtctgacact
tgagaactcaaatgacaaatgagttgtggcgagcataatacaaaattgtc
atgtttgaaatttaattaggaaattctgagaattgttctttttaatttag
cggaaacttaggtatgacactacgatccaaattttctgcctgcggacgag
ggtatatactttgtctgtctggcgaccattttaaaggtatgaaagtatga
aagtacaatggtaattttctgcctgtggacagcctcTCAGCCTTCCCCAG
atatagatagagaattagtagagtagaggcaaactaggtacaatcagagt
acagagcacttgctctaacacagctcagATTGCTTGATGGTGTCCAATGT
AAGGCCATTGATAACCTTGTTTGCTGACTGGTAAACAACCTCTTTTTCAT
TTAGGATGAAGAGTGTAGCAGAAGCCAAAAATCGGCCTTGTTTAATACCA
CTACTTACCAAATACCAAGTAATGaactcccaagtaaggaatcatcctaa
gctcccaagtgaggagggatccttacaaggtcaaagattcaaatatttgg
atctatgtcacaggaggacacccctgtagagaacagtctcaacagaaggg
tataaacaaaccaggactatgtgtaagcccacacaaaatccatttgtttt
gttttaggatgaaagggattgcattgccattccattccccttggttcatt
gtaatgaataaaccaatagcacacaattttaccaacaccaaaaattgtac
ttcattttatctacagcaatgttatttaatttttcctctaaatggcttac
atcactatctatagatagccatttgtgtgattttctcatgtgaaaagcca
acaagaaaggtttttgctccactccatttcatcagcagacccttagtcta
ccatgaacacattattatttgcaaagcacaactaaattgcagcataagta
gtgcccataagcattacacccaagagcttcttccaagttttgttcatagg
cacgcacttaggtaacacattgaggagaatgatcaccgctaaggtagtcc
ctaatggacttaaaagccaagagtgtgaaaggaatctgggaaagagtaaa
ccacccattatccatacataacaaaaagggatgtttttcaagaggtgtgg
gcagtagataatacaaccaacactatgaaggtcacactacctggaagggt
agagttgagggtgtctgtgtggttacacaggactccaaagcaaatcttga
tgtaggtccaagcagtatttgatgctgtgaggtagaaaggcctagttgtg
gcaaatgataaagcctgcaatcaagagaaggaatgcaacaaaaaactacg
taaggccaatgaggctttcaagatttacacaggatcgtacgactttccat
tcaagaaaaagcaacagcaaagggcttagaagtctccacaaaagcaaatg
agacacttaatcctgttataaccaggtgttcagcctatactccaactttc
tcacagaaaagctaggcatgcttagaaaaagatcatgaatgaacagattg
cctgtacaccctggaccaataattaggggagagaacatcccaaaaagtgt
gagctgtcgtggggtcattcatgaattgcatcaacttccatatgttgatt
gtgttctatgatgatgtggcagagattcaatggttgtacataagtcatga
cttgaacaaagccaaccaggtttccaatttgccaattcatcagcagtctt
caacagctgaatggcaattggatctatcgccatatctccctaagaactgg
caagacaagtacaaactcgtgagtaccccagagtgttgggaagctcttag
aagcccttgaatgattccaaccaataaggattgtgaagggcgctaaactt
ctgcaaagtccggcaactcctccaaaaggaagatggtttatcattcaagg
aacaaatacaaaagaaacacctcacaaatacaaagcagtgtgtactatga
aaaaaacatgggtgtgcacacacaacccataacacataggagcgccacaa
atatgagaaggttggtactctgaaaaagattttccagaagaaattcgagt
gtacctttgcTTGATCCTTAGACTCTGTCTGAGAGTCCCTTAgtcatagt
ttaggagtaagatagatatttaaggtaagtaatatactcttactttataa
gtgtcgtcaagtctgacataataaagcatacatatatcgtgagtatactt
acatgttgtacgtcggaaaagtaggtgtatgtgaagagttgcgtatgcca
aaagtaataatcccagattttttaacattttgtgagtttaattagtctta
agtctgttagtagcaatttaatcaacccttaactttggttacatgtattt
cctattaatatacttcaattattatttttctgggtgcttcagttacacat
gtaacatttatgtgtgactgtaattgggaaatgaaaggccctgacttaag
ggtattattatagtgctattttcaaaaaagcctagtcacggcgtgtcggg
aaagtaattcctcgacatgtacattacatcccatcacacgtacatttttg
ctgcccctcccaaaaactttatcctactatctaatcagatccaccatggc
cttttgctactgtccaaatcaaaccctccaatctcagcccccataatgaa
tttgacctgccgctccccttgctgttaagctaacaacaacaaggatgagg
ggcgccgagtgcaaggtaagaaaataggagttcctttttgccgtgcttct
tcgctactgattttttcaattaaattgttctgcactgcccgtgccacagt
gtatatctcaatctccataatgaatttggccctgccgctccagttgctgt
taagttaacaccacaaggatgaggggcaccgagcgcaaggtgagaaaaaa
tggagtttcgacttttaccgtgcttcttctctactattttgttcaattaa
attgttttgcactttctgcgccatagtggatatctcagccaccaggctga
atttggcaccaccgcacccatcgccgcaaagccaacaacagcaaggaaca
ggagcgctgaaggcaaggtaagaaaaaagtggaggttgacttttttaccg
tgcttcttcgctactgatttttcaattaaattgttttgcattgtccgcgc
cacagtggatatctcagccctcaggatgaattcagcaccaccgctctcat
tgccacaaagccaacaacagcaaggaacaggagctccgagcgcaaggtaa
gaaaaagtggaggttgactttttacaattcttcttcaccagggatttttt
aattaaaatttttctgctatctcctctccacagtggatatctcagccctc
aggctgaatttggccccacccctcccatttccacaaagccaacaataaaa
aggaacaggggtgcggagcgcgaagtgtcatttggttgtttgtagattgt
tgttatttctagcattttaacatagtagtgtatggtaccaataaagttta
cagtagcattgatctatcacataggatttttggcatttagactattattt
tgtgcaacttcagtttgtagtactcattgtaataattaatattgtattag
taacaacacaacaaaatgtaaagtatcaacactatatttctaaaagtggt
taccactgatgaacaacagtagttacacatataatctatactttctgtct
tgtgcatttcaccaggctgtgagtttgttcttcagatcgtccaatgtcaa
atcgttacttcgattgctaaaaaaattgatgattcgcatgaaaattgtta
agtttgctcatacgaatcgtacaatcataaatctattttttgctaacaat
ttgaaaatcgatttgacggagttcgaatcgtccaatcgggggtacagttt
ggaccattcaaatcgtttctgcaaattttcaaatcgatgttaaattgtcc
acagcagtccacgtgtccatagaatacaacaatccaccgaccagaaacat
aacattcttcatgacaACCAACTCCTAAAATCATGGCTTTCAATCTCTTA
ACATTTGATGAAGCCAAATTCTCAGTTGATGCTTATCCTGAGGCCGTTGA
GGCTGAGTTTGCAGCCGAGTTCTTCATTGATAATTATACAGCAGCCATTG
AGGCAGAATTTCTCCAGACATTCTGTgacgacgatgaagacgccgacgag
acgaTCAATGATGAGGGGGGGGGCGTAAAAAAACATCCCGCTgaatgctt
ttgaatacaagtttggcaatgtctataaagccaattggtatacaagattt
cttgttgattttgtcagagagaaaacttactatctgtctcaacgagactg
ctatggggaattcagatctctattttgaatgccgttgaagaacattgatc
atattgtctctctattcattgagaagaaatgggtataccagacaaagcat
tgtaagtgtgagaaagagatgatcatcaaattggagttgcaaattttagg
tgctctgaaagttattggtcataacgctctgtttcaaactttgcaaagtg
aactgaatattttggacaaagagcaccgcgacttcttcaaaacattcatt
gattgtatgttttctatcaaagatgattacatttgttacccaacaacaca
agaggatttggataaagtaatggatcgcaacgcagataagttcctccctg
actgtggtggatcagttgatgttgtccacgtgaaatggagtaattgtctg
gccgaagatgtcaatcgagtgaaggggaacaagggatttccttctctagc
ctttgaggttgttactggttttgatcgtcaaattctgggagtttcaattg
cacattttggaacacaaagcgacaaacaaattgttcatttggatgaaacc
ataaaattactgaggaatagttggtatcgagatgtcaaatggacgttatc
tgacgatcaagagaacaccagagccaaaacaggtgtttacctcatttgcg
atggtggttatattcggtggccagaactaatctgtccttataaacatgag
acatgagccagtgtcatcacagaaaggctatttctccgctaaaatagaaa
gtgtgagaaaagatgtggagtgtgtcttcggaatcataaagaacaggtgg
aagattctagactacgggatctgtttttgagacatgaagtacattgagaa
agtatttgctgtatgctgcatgttgcacaatcacatgttgacagaaatgg
agtctagagattgcgatgtgagagtaggaagaggggcaccacttcccagg
gatgtaatttggttacggggagatgagagacaatttgatgatgaaggaga
aaatgaagcattggcATTCCTATGGGCACGTAGATGTGAGAAATTGGCGC
AACACATTCTAGGAAGAAGAGGAAGTCCTCATCATTGTAAATGTTGAAAT
GATCAAGCCCTAAATTAAATGCCATCTAGATTACTAATTATTATAGCTTT
GGCATTCCCATTCTTAGTTATTGTTACCcctatcctcatgctcatcctca
ccatctcccccctcatcAAAATCTGGATCATCAAGGCTAATTCGAACTGT
CAACggatctggtagtttgcttagtagctccataattttggtattgaaag
cctcttgtcccattgttgtgacataaacttccttgtcgtgaccaattcat
tcctcgacttaatcaaactagtttctcccatattgttgcgaattgtttga
gcgtaacgtcatcgctctctcattttttcctctctttccttgcctcggaa
tgttcagctgcacctcttgtagcagcattattccgttgaacttcccttgt
cgaaccggcaggaagcaatgaacattgagttgctatctctttgtcagtcc
tatgaaccaagcaagcgagtaggaattttgtgctgtcccccttcagccaa
tagtcctttggcatctgtttcattacgccagtgtcattatcagggccaac
cgtcaacttaaataggaagtggatgaatgagaatgatatatgtgaccaat
taaagcctacgatacatccaactcacatcatattcaaccttgtagcattc
caaagcaattttttttagatgtccctcaatgaatgaccactgggataact
ggatatctccttcggcaatttcggagtgtatcttgtacgtatctcctttc
agtattcctcaaactttgtccacaatttttccccattgtctccgcctttc
tttccgtgaaagagtttaatggacatgtcttcctgagtggtgggggaaac
aaagtcatcaggtgagaacatacaaaaaagattaaaaaatctgtccaaga
tcatctggttcctgatcatagctgtggtagtccgttcattggacactgat
gttccggcttcaatcaatagacacgcctcaacattaaaacagttcttttg
ttggtcaatttcctctcccaaaaagtgtaagatacgttggtgaatagtga
agtccgaagcataatcaccatctccattgtggctaccaaacaaaccaGGG
ACATCAAAACTCTCTTCATCATATTTGGATTCTTCTTCATCATCATTGTC
ATTTTCAAAAGGATCATGATTGCCATTATTCAAATCGATGGGTGAAGGGG
ATTGTGACAAAGAACTAGGGCTTACATTAAGGGGAGGAAGGGGAGGGTAT
TGAACTTCAGTTCCTGGGACAGTTGTTGTCTGAGAGAAAGGAGGCATTTG
CGTGTCAGGGACTGTTGTCCTTTGTGATTTGTTGCGCGATGGAGGGGGGC
TAGTATTTTGCAATTCGTTGCGCAACGGAGGGTGGCTGTGATTAGGTGTC
TGTGTACGTTGAGTAAGGGCGGTGGCAGTGGCAGCAGAGGTGGCAGCAAG
TGTAGCGTCATTGTTGGGGAGTTGTATGTCATAACAGGGGACAAACTGGA
CGGACCTCTATTACATGTCTGAGGGTGGCAATTCTGCACCCTCTCACGTC
TTGGCCAGTAATCATGGGATTTTCCTGGAGAGATAGCCCAGATAGGAGAG
GGGTTGATGAGCTCACTAAAGAGCTTGAAGGCAACAAATCTCATGGTGAT
GAAAAGGGATGATATTGTTGTGGTCTGTTGTGGGTTGTTGGTTTCAATGT
GCTCAGCGATGATGTTAATATGGCGGGAAtgcaattcattgattcgagat
tctcttgaacaacaaactcgaatataccttagcaatattcgtgaatcttt
ttattcactacaatggaacattcaacgatctgaagaacaaactcacagcc
tgagtaacagcacaatataggtattggtgaataaagatatttttttgttg
tacccacacacatcaactgtcagtaaattactcatgggttttgccactag
tacttacattgtataagtaattacatacactgctgtgactttccctgata
ctttccttacactttttttgtaactctacttacgataaaacacacagtat
tacacatagccagatggagtttcgtgcttgcagacaactgtcacaacgac
aatgtctacatgcaactttctgcaaaaatcaataaacctaggaagtcgaa
caataaattcaagtgcacccagaagaaacataagtgccatcacaaaagtg
atagtgatgacaccaacttgtcttgaagatttggatatcatagtactggg
gagtatatgttcagaaacaagaaacataggagtaataagcacaaaactaa
tactgaacccattctgaataaaagtgcaacttgtgctagttcaaaactta
attCAATTTATATACttttagaatatagggtcagtttagatacactaaac
tgacaaaaatgcctcgtctgacaaaACGAAATAACTCATAATtgtgcaga
tatcctggcaaattttgtgcacagtaaataggattacatcaggatactat
ACCTttttctagctcatgattgcatgagtttgcaatacaaaattgacgta
aattacttgagtttgggaactcatctaagcgtgagttcctaatttcatga
ggtgtctagtacaggttccaacaaacaatgaaatggtcataaatgaccta
cttgctctgttgctttccctgtgttgtgaactcaacatgatgcacataat
gagaactgaccccaatgggtaagtatggtgcaacacatggtgtatgccaa
aaatGTGTACAAGAACCATCTAAATCAAATGAGTAACACATTGGTCTAGT
ACTCCAATttttttgaaggattctccacaaaatatattcattaattatct
ggtctcaacatgcaaattcaaagataacatgtaatggatgatgacatata
agacagctaaatacaatacaagattgttctgtctgttgtctgtttgcccg
acgaaaatgacatcacaggtgcagtaaaaaatatttacaacctaatatcg
atcgaaagatctttttccaagcttttgaatggtgatcatattttgtttga
acagtctttcacaagttattgtcagttgaatgaaacggatcagaatgatc
cgatccattcatccttttagaaaattggtacctttctatggtagtacaat
agacttactttgtttgtgccaatttttttaatttactcgaagttagtttt
ttgaaatccactgtctggccggctgggtatcatgataccttgaggataca
taatgctcctattgtatatagctgtcttatattgatatagtttaattaac
atgcttcttcaatcatgtaacatcttgttcacatgacctttacaactttt
tcctacaaaggccctggtcttcagaccctcgaggattactttctgaataa
tttcttttctgcattgtcatttgtctcaggtcctctgccatgttagtaat
tattctgtgacagttttgtttccagatgttttgagcagaaccctgttgca
tcaaatttgagtgcagcaaaactggtatcaaaaatacatgtttcctcagt
aatatcaagaagactatcatgtgttcagggaaccagttggctacggcttg
ggcattgtatagagtatttgatggattgtatttaaaagtgtctgaatcaa
taataccatgacaagtggggcaacacttacattctatccgttcctctttt
aaatatgtgatgccaccatgactCggtttgagatatttttggtcaggttt
ggtcagtttccccaaatggtcagtgaatttaccagattataagttataaa
ttgactccaaagtactatccttttcaataaaaacaattttcactataatt
atttcccaatcgtcataaaacctacatctggggggtcaaaaaaaacactg
cagggttcattctgcatcgtggaaaaaaacctagaagacatctgatccgc
gcggtgatgtacataacgatgtcacaaacataccacgaagtgcaggatca
aagaaataccaatgttatatacatatcatttctgatgaaaacgaatttta
catgtctctgaacagtcttacctgaggggggtcgttctgcctggcagatt
taactatgaaaaagagatctgatgtccgccgttatatacataacgatgtc
acaaatataccatgttgtgtgggatcaaaagtttggtgcaatccaaaaat
atcgacaccatgatgctgcattatctccaaaaacatctagaaatcaatcc
tggggcataaatcactgcgcaaatacaaaaatattgacaccatgatgcag
cgttatcctcaaaaatcgagagatcaatcatggagcgtaagttcctgtgc
aatcccaaaatatcgacaccatgatttcagcgctatcttcaaaacatcga
gagatcaatactgggggcgtaagttcctgcgctttccaaaaatatcgact
ccataatgcaacgttatcttcaaaaacattgagtaattaatcctggggca
tatgaaaagtctgccttccaaggttccaccttttaagttgcgactcacct
tgctcttgccgaaacgattccagttaaatacataactttgttacgaacat
accattctctgagttccaatacctctgtctttgtaatggcgatgttgaat
ttgttataTAtgttgggtaccaaattggcacaagccccgtgccggaactg
ggcgcgatttttcgcccgtgcggaactgggacgttgacagcccgttttgg
cactgggccaaaaacaccaatcgagtgacgatttggggcgcataatcagt
tgaagtagggtgataggggtaccggaacaccgaaaattctgacatgatgt
tctgacctaagtagataggccatctgctcgcttccgcttcccgccatcat
gtggccatcaagtggatctttcgcatccaccgcatcgctatcacgtgcat
cttgcacatcatccaacgcacccacacgaacagcgattcaacgcactaca
cagtaattgcattgaattgctcgcattttttggtcagcgcaacacactca
ctctcccattagtggtacagatcgcgctcTCGCGATTTCTACTGctgctc
gcactcgtgaaccatcacaattcgatgtagattttcccacatcgcgaaat
tacattactccacagaatcatcgcagttgcaccatggccagggctggaaa
gaggaaaaaaccatccagaaaaccatcaagggatagttctgatgactctt
cgtattctctctcacagagtccagcaccatcagaagaagagcctcttaaa
gatgaagaagaggatgagataccagtcgaatctcaagggaacatgaactg
gatgctggtaatgaccatcccaaggcgaagactctattcaagagggtaac
agcaaagtatgggaagagcatccctcgctgggcctgtgagatgtttccta
ggttttgcccagtgtgcatcaggtcacgtcctcgcaagaaggcaaaagca
ggacaccagccGTTGCTCACTCGAGGTATGAATGTTCGAGCACAAATCGA
CCTCATCGACTACCAGAGTATGCCCGATGGTCCCTTCCAATATGTGTTGG
ATTATCAAGACCACGGCATAAAGTTCTGCCAATTGCGCCCCTTGACATCC
AGAACACACCGGGCTGTTGCTATCGAACTCATCCAGATCTTTTGCATCTT
TGGACCTCCTTCCATTCTTCAAGCGGATAACGGCAAAGAGTTCTGTCATG
GAGCTTCTAAATCTCGTCGTGTGGTATTGGATGAAGAGGTATGTTTTTGT
GTGTCATGTTTATTATCACTTTTGATCACAGTGACATTAACATTTTGTAG
TTCTGCACTGGCGTTATCTCTGAGATCAAAAGATTATGGCCGGGGACAGT
GTTGGTGACAGGGAAACCCCGTCACTCTGAGTCCAATGGTGGAATAGAGA
GAAGGAATAGGACGGTGGAAGAGAAAATTAGCAATTGGATGCACGAGAAC
AAGTCGAAACACTGGGCAcagtcattacccttcatccagtggaggtgcaa
cacacaaatccatcgagggataggaaataggacaccgtaccatctcatgt
ttgggcagcacccacaggtgggaatctccaatttgccaattgcacctgaa
atgcttgcaggtttggcaacagagatggatgtgaatcggtgtttgggatt
ggagccggacgtaccattggaagaggcaactctatctctgtctgtcagga
aaacaaatacaacttccacaactgccaacaaatcaacaacacaaaaagag
acctctgacaataattctgctcaaaatcagatgttgccagcttctggacc
accagatatctctcagatttctaaaaaggcatttaccagacaagggtaca
ttgttgatcggactgacgaattggtggctcagttccttaagaagctgaga
gtgaaaacacctcatgggagttactttggatggaaaggttttggtttcca
gtgcggcgtttgttttcttagtgttccttctggtgtcaatttgcaattga
gggaaaggctcatgatgacaggtggtttccccattctcaagccaacggca
ggtcaccaattgctgacagatggttcagctgtggagaatcccaagagtcc
acccaaggaaatgacatctgtggggaatctaaaaagtccaccagaggaaa
tgttagctgtggggaatcagaagagtccacccaaggaaatggaaggcata
cctggtgaagaagtattcatgccaggcaatcttgatgaaatgtcaaaata
caaaggtgatgttggccacccatggatatcgctactcatacagatgacag
agccaacgaatgctgacactctggagaaggcacacgtccgcagttgcttt
gcagttatggacagggaaatgacattggcagatccatggagacgagtaat
tctgaggagggtgcggaaacaaatgtgggaattgctggatgagtatgctg
gcagtgtcctggaaattgttcttcacaggggtgagaagggtgtcattgaa
aaatggggtcaatggtttcgtgcaccaacggtccaggatttcaacgctgc
tctggtggctgacaaaagcgaaaggtagagttggaggtcagagagaacga
actccatgaatctccacgacgcaagactctccgcaatgctgcttttcagt
cactctctcatcaaggcaggagcatgaagaggaatgctttatctgataaa
gaattgcattttgctgtggggagcattgtccaggtgccactccacgatgt
tgacacaacaaaggctgatgggaagacattgacgttggtggtggtggaag
tagtacaatcaaaagacagttcttgtgccaaatatcgattggcttgtaaa
gcgggcgtcttagacaccctctaccatcccagctacatgacctctgttgc
atcgaacacaaagcttctgggtttggacagtgttctagatgaatggactg
gcttgccaagaataaggagaggaaagcggctgcatctgtttcaatggtag
gtgggcaagggaagcatcttgggtgtggttgcaaggcagggacttgtcgt
gctgcaaggtgtgcctgttttaaagctggcattctatgtatttcaaaatg
tcacgggggcatcaacaagaactgtgtgaacaaggaataaacagcagtgg
ttaataTCttgattagtgaattaattgttttctagtgactgttttctaat
aataaagaatactattgtggtgtcataaggaaaaaatcatgttactacat
tagtgccaatttgggatgtcccaaattggcactggactgacagtgctaaa
acactgtcgaatttcaaactacatacttaagtaccctcttcagtgccgac
atggggcgccccaaaatggcactagtgtcgattggggtgcccgtcttggc
actggtgccaagacgggccagtaccaattcgggtttcatcaaaaagtcca
gttccgcatgggacgtccagttcgcacgggcgcccagttcgcacgggcgc
gaaaaatcgaaaacgcccgtgcggcacggtgcccaaacgggctgtcgagg
tcccagttccgcacgggcgaaaaatcgcgcccagttccggcacggggctt
gtgccaatttggtacccaacatatacataacgttgtcgcatgctgaaggg
cataagtaccaaaatggttctattttcaacaaagcatacctccatccgca
aaacaatgatcagaatcactgttaggcgaaaaatcatccattgcatattc
acataatgatatttgactacatacctctgtcatcaaacatcaatatattc
actgggaggagactgggttttgttatatacataaaaatgtcatggtatga
gctcccactgatttttgttatatgcataaaaatgtcatgaactcccatct
ctcaaaatatcgaccacatacctgtcttcaaaatcaatgaccagggcatg
tgtttgagccgtctccatgttatgtgtccatatcatccatgagtagaaac
accctattctgcgagcagaataaccacgcggcgccttggtcctcgctatt
gggtacgttcctgtgtgggtaggggtgagtaggtaggtagggactagaca
actaacagctagtaaaatactctagtaatagaggcttgcgctggtagtcg
aacaatgtccctaaaaaactgggttatgagtactaggaccttacgaaggg
tacccagccataacctactataccctagcctagctcatcgctagaggcgg
catagaggggacggtgggtgggaaaaaatttcggaggttgaaaccgacgg
gaggggatcaattgaaagattgatcactgagggagattgtggtgggtcat
cccgtgggtgatatgctatgggaggagggcaccttgcgagagttcgtgag
gtgagaagtgacacatcagtcaccaggtggtgcgggagaaggccagacga
gggctgacctctgtagatactttgtggggtcaaggaaacccgtaactggg
tcgtttagggcgatgccccgcaacagacgtggggaaagtgagtgtggcac
aagcacgtaccgcaccactcttccctaCGTCTATCAAGGAtattctgcga
gcagaataaccacgcggcgccttggtcctcgctattgggtacgttcctgt
gtgggtaggggtgagtaggtaggtagggactagacaactaacagctagta
aaatactctagtaatagaggcttgtgctagtagtggaacaatgtccctaa
aaaactgggttatgagtactaggaccttacgaagggtacccagccataac
ctactataccctagcctagctcgtcgctagtgcccatgagtgctctgctg
ttggagggtgtgcgagagtcatgtgtgagcatggcgagagtggcattatg
ccacaaatgcgacggggtaggtagaacccaggagaaagtgcccatgagag
aggagcaaaagaaaagaaagaaaagaaaagaaaaAGGAGAGGAGGCGAAG
ACAGAGTACGCAAGGATAGGATAGTAAGACCAGATAATGGGGAGTCTAAG
ATTATGCTGCTATTGCAGTAAGGACAtcttcatgaggctccaatggtcgc
aggtccccgagagcaggaggcgcgatgtcgaggctgagtgccttggaatg
ctggtcagcggtgtaaaatgtatttctaagatacatgagaaaggaatcgc
tcttccaacggaggtgattcttgatgaaagagtcagaaaaccatgcccgg
tggaggaggtttgccgctgtgacacggatggagtggggactccagagttt
gagctgagggctggtagatggtagcttgtagacctgctggtccacagagc
gaaggaaactggtcactgcttggcccatgatttgccgatgggaagtgggc
ttgccgtgagcgtagacggcgaccgggcggagggccgggaggtcgaggcg
gagtgcacgttgggcaatgcgaagcatggctgccaccggacaaaggacag
tggttgaagtacatttgccataggtaatggtctggtagttgtcgttgttc
ttctgacgacgatggagaatggtgctatagctcacttggtcaagggacaa
agtggatacatctgatagtcctatgccatcgcagccgtaaaaggagaagt
cttctgcgataaaggagaccgcgtccgggccagaccacagagggtcttcg
atccgggagtatgtggtgtggtgatcattgcaccattcgctcttgcggca
gccggtgtaccgacctaaaaagatccagtcgcacaaagcggtggtaaggc
tgtctggtgcagccaaccgagcacgcccaatgatggctgtcatcatgggg
tcgtgtatcattccgtggcggtttgggacgtgctcatatttgcggaccgc
atcggtcatgagagcgacatagtcgagttgtacccggaggcgaggcgaag
ggaggcggcggtcagtgtggcaccgagtggcttgcgcgatgtatcccatc
agggtggaatgctggatgaagcaaccgtcgccttttatggtttcgccacg
gatgagtgacaccgcgtagcaggctaggataaaattccgcgcctgaaggg
tggaggaaggacaacaggggtcggggagtcctatgcgcgagcaccaggag
aggaagtggttcttccgggatccatcagtaactgcttgtttagcgcgatg
ggattgatgcagacgccctgcaatagagcatccataatgcatgagatgag
ctctgcactcaggtggaattgacgacagccaatgagctccctgtgggtct
ggaggagcgtagggaacgaggtaaggagttcgtttagagaggagaaatgg
gataaagtatctgcggcgacattctccgaggtagagacgtgggaggtacg
gaggcccactggattccgcatcaggagggcggcttgaaggcggccaaggg
cgcgcccagcgaacgagacgcgggagcctttttgggcccaagccttgctt
gatgagttgtccgtgcggatgaggactacgggatgggggtcggcgccatg
gttgggcgggcggcgagtgacggagtgataactggctaagtaagttatta
tgatggctgcgtactcaagaacattaatgtcgatgaggttacctgtactg
ttatttgttaagtactttagggtgcggctcctgacagaaggcggccactc
gaggacccaccagaagtggaggtcactggagtaacccccggcagctacca
gactagagtcactgaacacggtgccgaggggcgtgcgatcgatgaggcgg
ctgatgggagaggaggtggggatagatggatcattgagagcattgctgat
gaggccgagttcggctcgaagggtgcgactgataaagtgccgggtgggag
agtggtgtacggcgcgggcggactccgcttggtagaaagaagcgaggaga
ttagcctggagagggggtagcgagggagctcgcttgatttgctgcaaggc
atagcggaaactttggctcgtggagatgaggtgggccaggttgacccgca
gcgctgaggccagagattggtacacatgtggcatgatgtgtttgagccag
ggggcggcgaagctagcatgtcccagctgccctgcaagggtttcggcttc
aaggaccgtaaacctgtgccggtgggttccccaagcagaggagaggtgcg
cccggagcgggtcgagaaagtccgctggagtgtcgacggacaggcgacgt
gtgtcgatgacatgacccaggatgcggttgatgggtgcaatagtcatttc
ttcgagtttgtcgaaggaaatggggtcctgtctgaggtccaatgctgaag
ggccgaggaggatgaagatggcttcaattctggccgatgcagcacgctcg
atgcgggctatatcgaagaattcgatatagataccgtcatcgacatagac
tgagtcaggggtagggtcgagggcgccgatggaggtgcgcagagaaggga
ggttagggtcacgcattgcccgagtgaaggcgggaccctgggtttgtccc
agagaacggtcccagtggaggcggtcgaggaacttgcggtgtttaacgca
caaggtgtcatcgtcaaacagggcggtggccagttgctccaggacttggc
ggactatttcccagttggctgggcagaagtccacgccaaagggttggccg
caagagaggaacagctgatccgcaatgatgtaggagaatgctcccaggat
gtcgggatgcagcttgatctggcaaaaggcagacttgacatcgtttgcgt
gagagacaatatcgagggtaggggagtccgcccggagagagtagatacgt
gtgaggatcgcatctttggtggtgccaaagaggcaaggttcctccgaccc
caacgagttgaggtcatcatattgataggagtagaccacggggtgtagcg
gcgtgaggcatcgaagatctggcggtctttcttgccaggtttctccagga
tatgttggggagagaagaacaggtgtggagtgaaccgtgctatccaatga
ggcagagggatgacgaagttgtttcggtcttccttgttcatagtggcttg
cacttgggggagcttcttgtcgatagatgggcgattaaggaggcaccagt
ggagtagtgcattagcccgagaggtttcggctacgaagtggtttgggcaa
cccgtgagcatgacccgagcatatttagtaataagtggactgcttatttt
aaacttgtgtaatgtcgctcttgtcgagtggacttctcggtatgccctgg
tataattgttaccaaggaagcagaagaggaacgatgtgtccaggtcgtaa
tggaacaggcacgccagcatgacgtactgcttcgcggccggtatggatga
ctgggttgcccagttagggtttggagaccgtacccagcgaaagtcatacg
gtcggagggagacataagagatggccaggtggagtaccaaggggtgagtg
gccagcaaggaaaaaaaggcgggggtgtcaacgaagcctggccggaggac
gggtaagagacaggtttcgaaggaagcttcttgagtgaacgagtgtttgg
agtccgggcggccaaaggcggtacagaggagtgccgaccgcgatgggagg
gaggatatccaggggtaatcccggagaatgtcgtcgcgggaggcagttag
cctcgaatagaacagctcgccgagcgaggcggctgttgtgtcaaaattgg
ccatgccgaggtatttcttgttgaactcgtcgaggtggCAACGAGTGGTG
GTGGCAGCGTAACCAGGGCGCCGCGGAGGAGGGTGTGGAAGCGGCAGCTT
GGGTGGCGTAGCGTGGGTGTCTGTGCCCAGTGTGGTACTGTGCAGTcgct
gggacgaaaggagaggtgtggccgggacggcatcatgggcgcgtggcggc
gcaggagtggcaggtgggcgggctaccgatggaggcgagcgacagtgcag
cctaggcgtgagacgaatgggatggcggaggtcgcgggcgcgaaggacca
acggtggcgcgggtgaggagtactactagtgtaacaagtaagtaagacta
gagcgggcaactaaaacaagctaaagggttagactaataaattagaatat
cttacgcaatttttagggttttgacgacaatgtcgtgagggacagtgtcg
tcgttgaagaggaggccgtccgtgtcgtggatgaccttgatccaagcttt
aagggtggattcgggccacacggagggagagtgaaccatggggcaacggg
ggtttgagcaagtgagccccttccgtgcatgcatgaggcagacgtgcttg
gtcttgtcagcctcgggagggtgaggcatcttccctctttggaccagagg
aagaagtccccctgcccacgattgagagggggcttcttgggttccgggtg
gatggaggatgtgctctcgggaggggtcttcctgggagcccgggcggcgg
ccttctgggcctggtcgtgctcataatttgtgacgagcagacaggtgggg
gcactgtctgtgccggagatgatcttttggaacttgtccgtggcgtcatt
gaccagatcaatggcctcttagtacttgtcggttgggatcgacacgtact
ggccgcggaggaccttggtgacgttcacggggtcagagaccccagaggtg
acgaggatggtcacctggtcgacggccgaagtgagccaaaggaggatgcg
agctggactcccgtagtacagtttgaaaaactgatgcgccttcccgtagg
tcatgagatccgcaaattggtggaaggtgcggaagaggaaggtgttgtcc
gtcgtgtagggggcaattccggtgccccgccacgtgttggcgtagacgga
tgcctggtgcccggtgcagttggccatccaggccgcgaaggcctggggag
agaacatgttgtgtccgtggcggatcttcttgtccaacttggagaggttg
gcagagcgttcgccgagcatttcttcatgagagcgggtgccgaggttggt
ctcgtggtcgagggcgagggacttcgagtcgggtaccaagaagaggtacc
gaaacttgcgcccgtcggtgaactgggcgtcgatgttggaaagggggagg
tactcgaactcgctgtgagtgaggagagcacaggtaagggggttgacacg
gccctggtccaagtagcgccagatgaagtggttgtggaggttgaacctgt
ccatcatggacgtgaagacgttggacatggcggagttagccatcttggtg
tccttgatgtcaaagatagccgccccttgagccgtgagagtaggggggct
gaaattaccggtctcatcgaggacggggctggcgaggaggaagcgggccc
ggcggtaatcccgagcggagatggtggcctcgtcgccctcggtggaggag
atggatccgtcagatgcccgggagcgggcttttccggtagaacgcttgga
ggaagcggtggtgacttcctggagagggggtttgttgaggaggtcgacag
tcccaaccaaggccttgagggaagagaaggcaagggagatttcgtcctcg
aggtctgtggtgaccccttgagaggagaggaagacggctccggtgaagac
gggaccacggagtgagggaaggatcttcttccccctgagggcaactttgt
cggcaacgacggcgtcctgaatggggagggaccacgtaatgatgtggtcg
agccaccagctgctgccctcgagattgttctcgaaacagtcaacgtggcc
ctcgttgacgggtccacagactgtcgtttccgctccaaagaggatgggaa
tcaagacagggagggcaaggaggaggaaagactccgtttgggagggcagt
acagctgccaaacccggagagatgggtgcgacatccgcatgggtgaacgg
gatgcagttcttgttgggcccgaggcggaaaaggtcgggactgagaccgt
ggacttgacgagcacgagggcgaccttggcaacgtcgcggggaaggagtt
ccgggcggaacgaagaggggttgttcgacccatggacaaggaggaagtct
tgttcgctgtcttccgagtcaggagggccaggtgtctgaacaaccttggg
gaagaagatgggcttgacgtgtcttttgtcattgaagacatagacacccg
ggaagatagtggaatcttggagggtgcggaggcgctgcttgtaggtagcg
ccaacgtaggctgtggccgccacagtggcagtgggagagggagcacgaaa
gtcagtgatgtacttgtggtggtgccatagcacgtggctccaagagaagc
tggaggagagaaaggtgcgtgagtgaggtcacgaggggccgagataggcg
aggagtgttgggagatatccctgagggaacagagtgttccttgattgcca
aggagacgcagagcgcagtctccggaggcgtcgacgcagaggaagtgagg
acgaggtgtagagaggggactgtagagtacagtgcacccaaaggcagatc
cctggaaggagggcagcaacttcaacacgacaatcaacgtgaaaaggaga
cgggtggtaccgagccgaggctctattggtaccaaccccgcttcccgaca
cccgagccatacgacagcataaaacaaaacaacgagtcaggcagggggtg
gaggcaatgcctcccgctgcaagacaggacaggggtctacgaaagtggtg
ttcatttgcgggtacggggtagcatgagtgcaaaactggcaccagctgac
ggggtttgggcttgaggccgtggcaggcaagggcgttagaaacaaacgcc
ccgtctacaatggcggtgggctgtggacaagagggggcggagcgctggac
ctccgtcacaaaccctgcaatcaacaatcaataatgatgaggaggcgggc
aacgcaccgtcgaagacggAAGCGGTCTATCAAGGAatggtaaacatatc
ccctgtcatgtggtctaccgtacattgttatgtctatgacacatgccatc
aaatatgagtcactagtgtagaaaagtaaggattcttctgattagaaacc
attggtaaacaaataataaatataatgataaaaatagtgcaacttacctc
tgtttttcttacctctgtaggtggcacacatcatgcttgacaccctaaat
tatgtagataacactttatgtacataacgaacaggtgagtaggagaaaaa
gtcatatacataacaaatcgattttgtgcaaacagaggatcagttagctg
tcgttcggtttcattctatgtgaaaacgcacgaccacgtaaaaattctta
ccataccacatcatgcttgacaccctcgaaattatgtaaatcacatgtta
tatacataacgaacacgtgagtacgagaaaagttatatacataacaaatc
gatttcgtgcaaacagaggttcggttagttgttgtccaaaacgcacgatc
acgtaaaaattcttaccataccacctatcaaacaggtcgacgatgaagtt
tgcgcgatttgcgaagtgaacgtgaattgagcttcagtatggttggctgg
ggcaagacaaacatattattctttcttcgcaacacaagagttcgtgaagt
tggtcatagtgatgaagcaggatgggtcacgggacgtgaggctcatgtcc
tgtgacgacagccgaacgaaatcatgcaaaccacaacaaacaaaaacaag
tccaccagacaagtcactcactaagccacccagccctctaaccccagcat
gcattccaccataaatttgtcccttgtagtccttgtgatggtggtacaaa
tccatcacctcagcaaaacaagcagaacagttcatgttggtcatggtcgg
tcatttttatcttggtagtttggcttggtggtccacaagcattgatgcag
cagccttcaccacagcatgacacaaaaattagcgacgtggcatgaaatta
aaaagtgtgccagaaaaacggcatttttgttatcaaaaacctacgttgct
gaatatgattgagaagatgtttttaaatgacatacagacattaataaaaa
tatatgtacaaattcattgaagtcctttaaatatttttgtgccttgttat
tatttttattagttctcatatatagttaatacaattatataacccattta
tataaatacagacattaataaaaaatatctatatgtacttttaataagag
atgctttcttatattttgtggccactaacttcgatttaatatattatata
agccatttgttttgtgaccatttggggaaactgaccaaaactgaccataa
atataaaatacccatgactccaaattgtgaaaagattgacattgcatcaa
ccttaagctctaccacaactgggtttgatccttcttcctccatgaaataa
agaggactctagaaacatcgtgtcctctattatggtgtggttgcttggtg
gataagtttgctgttgataggagataactcatttgattgaccaccaaata
ataatgagcgatgaaaagcttcaggtgggcatcatggtagattgttttac
aaaagaatgctagccgacctgtattgcttatggaatctctgacttctctc
gacaaaatttgattacatgcacccaattgcatttgcatggttcaatgtga
atcagaggagaaagttcaacaaatgggctgagcaaatttaattgatgcaa
taatgattcgttacttcctattcttctgttcatgatggatgtgttggtat
ctgaacaaagtagcaatcatcatacatgttttctccaattcctccttttc
attggaactggatctcttctttgacatctctgaaggttgttgccaatact
aattaaagtaatgaacactctatgctttggtacatttcaagactcttgac
gccctcctattgctgattttgggcaaagtcatgaatagcctatcgctaac
acatggttgaatagtatattcatttgcataacaaaataattcagcagctc
tccaggataattcaatttctccattgttattgcataggaaccaatgaatg
actcttgacaaatgagacttgccagatattcatgtggaaacaacactcca
atgcaagttgcccagaagtctgtgctatcaatcaccagacatttctttca
gtacagtttttggtatggaatttagtattttcccatgcaaagttgtttca
catcaatggatgattgtcaaaataaaatcctcccaccaccatttcatttc
ttggttgttttaaaccacttctggtcaccaaagtcaacagctggtaatgt
gtactatttttaatcacaacaataatatgtgagcaaacagaaagggatcg
tggacaagcaatgttcacaaggtatccaattttggcctagcgctctctaa
tgtgtgataacctagtgtacaaagtccctccctgataatatatattttgt
tggtgaaaaatttataaaccacactattatacatgctggtgcagcatgtc
attagatataatttttgttaaaatttatatatttggcaggaagcttttta
gcagctattaaccaggaaaaattgtgtttacatttgccaaaaaacacgtg
atattatcagaattcttgctttgtcccacatttatttgtactgcagaatt
tccagacaagacacatgttagaggtaatgtgaagaaatgtgagcaacctt
gccatactacatcacttcaacaacacataaacttcaggggccgatctaat
ttcatatttacttgcatttttatgaactgactgttaacatattcattctt
tagagtgtatgtatgttgaatatctcataccactacaaaacagtcacatc
atctattatctggtattccaacattcaggacatcacatacaaatactggc
tcacgtgttgccactttgaattttgttgtaccccctctaggtaatacgaa
aaatgaaaaggccaggttcaactttgttaggtctgtatggattttggcag
tcacattataaatacctgcagtgcaaagatgaatttagatgaaagttagc
atatccagtatgaatattggccttgccaatttttatgctggatgtgccag
tagttataatggtctagtttatcaattgttgccaagtaacagcagccatt
acgtatgctggtgtgtcaatggtgtgtctgcattattggcatgccactat
aattataatggttaagttcataaaaaatgatattttatctccataaatca
cattattaggtagagtagtagatacgacctctatcatatgcaccattata
acattataaaatttgttatgtcttctgcaatattaaatttgttatgtctt
ctgcaatattaccaccttgttgctagtcattacaagggcatatatagaaa
caactcgtgatgacctgtcacaattctttgcacataGAGCTTCTTTGGTC
AGACGAACCCCCAGGATTTAATAACTGCCCCCAATCCCGATTACATTTTT
GTTTGAAAACCAtcaaatgcgcgcactggacctaggttccttacaactca
cagccgtgcctggtgcaatacaagaggactacaaactgtacacacataaa
ctgggtacacgctgttgggtggtgccaaaaactatcgcagggttaaacct
taatgtgtgaacccctgcatccccctctctgacaaagattgccagttgga
tcaagggtgggtagagggttgcgttaaactattctaaaacacaaggaaaa
ctgtgaatctaccaggtgtggttgccaccagttggcaaagaatgagccaa
tggtggatcagggaacccctccgtgcaacttgagcacatttgtccatcac
cccaatcaagtgcgtgaactggacctaggttctttatgactcacagccat
gcctggttggatacaagaggaatacaaactgtacacacataaactgggta
aaggttgttgagtggtgccaaaaactattgcagggttaaacgttaatggg
caaacccctgcatccccctttctgacaaagattgcccatttgactcacaa
agtgggtaataggaggaaaggagggagttggacaccccacccagggagga
gactgcaggcCAGTGCAAAGCCTCCTCCACAACATCAACTGAGAGAAATA
TGACCCCATAACCCCTGACATGGCATGGACACAAGACCAAATGGATTCCA
CTTCCCCCCACAGTCAATAGGGAGCAAACAAGGAGGGGATCTGTCAAGTA
GGAGCCCATATGTCTACAGGCAACCTCCCATCATTACATCCTGTACCCAC
AGTACCGTGGGAGTGGTAGAGGCcattatgccaccgcagcaagcggggtg
tactacgtgccaatggttgcctcaatgacgtcaaagtaagccccaccaga
gacattaacaaacctaaacttgtgtttcatgtgcgtggactggacatgcc
ttcagagaaaacatgaagctcttcgcgaatgaattgtttgaaggtggtgc
cttttcagtgtcccatcttctgtatcttgatgttggtatagcctgcaaaa
gaaagggcatttgcttgactgctgcgaaagggaatgtgtatcaatgtgct
caatgagaaaaccccttgccagttatcttaacactcccgcagctactttc
aaagcaacccggatgtgtttgtcggtgacatcgtgccatgtgcccttggt
gacgaaggaggacagtagtagtttctggttttgggatgcgtggatcacta
ggtatcaccaacccaacactcatactgggcaggcaatggactctccattt
gtttcctggtgaatgcatacccccaccacccattcttctggttatccagt
ttcggggtggcggatgcagccgtcattacaagggtggcaggcccatcctg
gcccagctgagggagaccccctttactgtctttgtgaaagaaaacaacat
cttccatcttgaattgaaccgtttgttttgagatgttccgtgtgcccttg
gttgtggtatttgcacacgggcggtagatagtaaaaggcgctgagagcaa
ggtcccccacagtggcttccagtggcatggctgtcttggattagcccaga
tgacataggtactcggggacatcagccttcatggggagcttcttagatgg
tggggggtccaatttttgccatcaatcaagcatttggttgagatgtggga
ggagtttgttctcggtgcccggaagtttggtggggtttatcccacttgcc
aaggcaatcatctggccaatggctgtaagcactatactgactgttgcagc
tgaaactgtgcggtccctgctgtagtatcctgatcaaaccgctgctgtga
agccggtgagtgttcgcactcaatgtccatggTtgacctgagccgttcag
tgcaaaataaatatcacgcgaaaaatataggtaagttcgacaggggtcaa
atagtttatttttatgagttttatcttctctaattgtgaggatggaaggg
cagtggagctgctcttccagtccaaacgatacataccaaatgtgtgtaga
ttctacacacatttggtatgtatttagccttcttaaatgaaggggctatg
gactctggtgttccggagcccatagggcagtggactcctgtggtggggag
tcctagccttttggaccagggcggtggactccaatgttggggagtccttg
ccttttggatcaggggcagtggacttcctgcctggggagtcctgagaatg
ctccttttgtattttgtaccaatgggtacaaaaatgggctgattcttggc
ctatgtcactcgcccccacgtatggaggtatcaggtaaaaacggaacaaa
aaacctaaatatgtttttaggtgaaaaaagtgttctcatgagagtaactg
taacaaactaaagagtctgttaaatatatgtaacgagtaagtgttgtttg
aagagggagatgccgtttttgaaaactgacattattattggtttacattt
ggttgttaaaaaaggtgtaactcttcgaatattcaatctttctgattttg
ttccacgttgaatcctgatggtgccattcgtatgaactgttgtgatagtc
caaggatcactttcatgccggctttcgcctttgcacagtataccatcttt
aataagaagcacttgatcaccaattttatagtcccaatcacgacgtgagc
aattttcccgttctgtgttttggtctgtttggtgttgcctatattctcca
attttattccagtcggccaggaagggaatgtcgaacaacatgtcccgtcc
aaaaatggctgcacctggggaggcttttagtactgtgtggtatgttgagc
gaatggcccaagcgacgtttgtcatgaacgtatctatgtcgcttggctct
actgaaggggccatgtctatttcagctgtacggagcatagatgatatcac
ctggtgcactcgttctagaatagcattcgcttgaggattcttgacactgg
taggcttactcgtgatcccatatgattcacatagggctttgaagtgaagt
ttgaattcgcttccattgtcatagattatgtattgacaacgtggatacct
actaaaccaggtcttattcactaagttgctgatcattgctgatgacttat
caaagtatgctaacttaggttcttcattgtcctttttgctcctacgccct
tttgtatccaggggaataatcgcctcagtgattaccggcagttcaactat
ttcaaaccagctggaagctggatcaatcatagtcagacacatgaaatcaa
ttactgtcccatctttacctttgattgtgtacgggcctatcaggtccaca
catagtacttcccaagggtttgtgatggcgaatttagtagggagtttccc
atacttatgcttatgcctcttgtttacttggcatgcatgacagtttttga
catatttacggacggtattttgcatacctttccagtacattgcagcacga
agggtttctttgagtctagtgtgtccagggtgctgtagatagtggtggta
ccaactaactgcacggtgttgaagatcttttggaatgatcatttttccgt
ccttacagaggagttccgtactttcgaccaattgtgtcgagtactgatct
ttcattgtcttcaagctggcatcaagcttttgtgcttctgcaatctctcg
tactgttaacgggtagattacatcttctttgctgcggtttgcaaatacca
gattcatttcctcttggtatgcagaggtgtcaattgcactctcttctagc
atggtgtaataacaccagcattttgtaaacgtcatccagttttcatgctc
actcggaatgggtccgatgtctaagcgagagatggcgtcggcgacagtat
tatgtgtgcctttaatgtaaacaattttggggccaaattcctcgaggagc
aatctccatcggtagacacggtcagaggtcaatccgagcgcgtcctggat
tagattcttatggtctgtatagactttcaatctttgtccccacaacatgc
ctttgaactctttcagtgtttccactatggccagtagttcaagctcggtc
acgctgtatttctgttgcgctgttgacagtttcctgctgaaaaacgcaag
gggcctattaccctgggtgataactgatccaagttgtttagacgaggcat
cagtgtatatctcaaattcccttgaataatcgggataggctaagactaca
tccttggcaattgtagtctttacgtcatcgaatgcttttgatgcaccgtg
tcccagtaccatggacgtttctttgtcttattggctctggtgaccttggt
gtgaccacactctcctaccagtgaggtgagtggggcaagcactttgctgc
gtcttgcccaaagatctctataatactggaccatgcccaggaacttacgg
aggtctttgacatttttcggcggtgagagcgcgagaatcacttgtacctt
tttctgttgaggtttaatccctgttcgtgtgagggtataacctaaatact
cagtttctatggcacagaaagacgatttttgggcgttgattcgcaagccc
gcctcgcgtaacctggtaagcaccattttcagtttgtcaaggtggtcttc
cagatttgcctttgtgatgcataacaaatcatcaaggtaagctcttacga
actctaaggctaccattagtgatgacatttttgcttgaaaaatatctggt
gaaccagcgatgcccattggcaatcggaggtaagaatatttgccccatgg
aaaaatgagggtacatattttggatgaatcgggatccaatctaatggtat
aataacccatgtttaaatctagggttgtagcataggtaaatccttctagc
tcttgcagaactgtactgattttgggtaatggaaacggctttctgactag
tcgtttatttacctccctaaaatcagtgagaaagcgtacagttccgtctt
tctttccagtgataaatgatggtgacgcccattccgactcgggctgaaac
tctaccactcccagttcgcataatctattcagttctttgatagttgtttc
tttgcgagattttggtactgggtatgccttgccatgatatggctttgcgc
cctctttaagttcaaaggacacaggctctgtgttccaatcacctagtgtt
ccatcaaaagttcctcaaaatgtgtgagtaactccagcaacgagttttgg
tcttggagactaaggtgagtacaattggtgctaacaattgattggaggtc
tgccttcttataatttgcatctaggattttaactacccgctgtgttgctt
cctgcgtactttgtggttcatttgccatgctgttgttgacagcccaggct
ttatccaggttcgatttggtcagactattgacatctctcattggcaaaat
gacttggtcaatggtaatttcttttgttcgaaaatctagaacaattccga
gctctttcatggttttacatccaagaatgagatcaaacactggcttggtc
actttcttcttatcgtactctactacgtctggagtcactaagtactcctt
actgttcgaatactcaaagaatttcaagttaactttgctccgtcctttgg
ttatgaagctcccatcgatgtatgccaagactttggcacctgcctagtca
agtagggaaagtgtttctctgttcccttttcatgaaacaagaggtcacca
tcagatccactatcaagtaggatcttgatgatcgtgttactggtacgacg
ccctgtagagtgttcgaggttcttacgggctggattttcagtcgttaaat
aacgtgctttggctactacagtagtgacccctccttctttacctgtcaaa
ggggggttcacactattgaaaaggtcacccgacagttcggggtccgacaa
ttcggcaattgtttcactctgtgttggttcaactgcaagatttcctaggt
cttgtgttggattcgaactgacattgtttgaatcagaaaatgttatgttg
gcacgtggggaagttttaatcggactaagataggtgttgatcatgtcatt
acagtcaattttactacacaatttcttagtactccccaacccatcatctc
aggatgagtctgaatcatcactgtcactcatgtcgtgatgcttacgcttc
ttcttgctgatagcgcgtttcattttcttgttggacttggtaagtttgtc
gattttagcggatagctgcgcatagctacttcctcctcgagcaggtctct
cttgtccacgagaggctcaatttgttttttttccttgaagctaggctttg
gggtcccattggattcatacttccggcaatccggagtgttgtgggtggta
tgtgcgcccccatgcttcttacagagagaacagtacttctctgtgcgacg
tttctttggaatccggtcactaaaagagaccatcttcttcttagtcgagt
cgctagacttggctgcatttttgggcccttctccaaccttctcggtgggg
taggccttctcgatgcgttcaaggacttcgagaagttccctgacactctg
tggtaccaaagctccactgagctcatattggtcctgccagttcctaggaa
ccatcctgaggatgtggcttgccaagtcggcatcatcaaagggtccgcat
acttttgtcgactttgcagccttcgaagagtaaaacaggcacggcaagag
ttctacatacccgttaaggcattggatcctctgcacaaagtccctgatgg
gtaccctgttaggtttcttcagcccattgctgatgtagaacctttcttgc
tccgctgcatcagtcctgaagacagtctgcaggtgcaactggacacactc
cctgaaggagtcccaggttgctgagcgttttgtggggtgttcaaccccat
agacatcagtccatggttcacagttgatctgttcccctacgatggtggtc
caaggcctacgagcagtttccgacagttgggtggaatactgcaagaagat
cgcttggccagcggactctatggcctcttggctacggattttggcagcag
ttgccttggtccatgcctggaggatgggagaactttcgtccgttccctta
tacttggctttggccgcagtggccgcagtcagtttttcctcagccttctt
gtctgccttgcatgcttcctcaaaatccgtgtctaagcccctctgggaaa
tgatctccagtgaggtctgaacatggttcaggaactgctccggacttccc
tcatcgaagacggtgacggacaaggtcattttgttggagaccttgatttt
atttaccaccttggtggtgtccatggcagtggggatgtaggagatgggtg
gcttggacctcccagagctcctctcacactcctgcggcttgaggccttct
gggctcgacttactcgacgacatcctctcaattgcctctccaaggggcgt
attataaaataaggccttgaaaaaggtcttgggtgccctgtggaggttag
ttcgaaaagaattttttatttttaaatttttcttcttcaacttttaattc
ttgaaagtcttgcttccaactaattcgcgagaattctcgatcgcaaaatt
aatccgactcgtaggactccccgatcgccaaagtcgatcgctcgaagttt
atcgcttaactcgctgatcacgggagaatttttggagagctcgtcgatcg
cgaaaccggaggaattcgtcgaacgcgtagctgattttggagagatcgtc
gatcgcgcaaaaaacgtatcgctgacgcgaaaaagttaaaattgccgctc
gcgatcaaaaaataattagcgtacctcgtgtcggaggggttggatgtcgt
tggttttggtgcgcgaaggtcgcaccacggctatctgcagatagtgacct
gagccgttcggcgcaaaaaaaatatcacgcgaaaaatataggtaagttcg
acaggggtcgaagagtttatttttatgagcttaatttgctctaattgtga
ggatggaagggcagtggagctgctcttccaatccaaacgatacaaacaaa
atgtgtgtagattctacacacatttggtatgtatttagccttcttaaatg
aaggggctatggactctggtgttccggagcccatagggcagtggactcct
gtggtggggagtcctagccttttggaccagggcggtggactccaatgttg
gggagtccttgccttttggatcaggggcagtggacttcctgcctggggag
tcctgagaatgctccttttgtattttgtaccaatgggtacaaaaatgggc
tgattcttggcctatgtcatggtcgccTTTAAGTGGCCACATGgcaacca
cagaccattgcaaagccagccgctggatccagctaaccaaagggctgttg
ccactgtacaatgcaatgtgcatgtgggcaagatccggcagaatagtctc
cactaccagccactcaaggaccaatgatgcacacttcaattggagtttgt
cactgtgccagttgtgttgcatttggtcatgatggcctgttggaccactg
gcggccactcatagcaaaataccataggtgacaacgtgcattgctccccg
ataatcatctctctgaccccgtgttttgatgcatgttaaatgccaacaat
gttgggccagtctgtaatgagactgcggcagtgggtgggttccaggatgc
tgtcccgcagaaaggtccaagattctcgtagggcctgctgcaagagcata
tttcaacggagaaacatcgtgcgaggttcgcaactcaacatggtgtagaa
cagggagaggaggcccttgctcactgggatgaagaggaacacgtgccaga
ttttgtatatcacagaccgaaactccaggaagggtattccaatcctcttg
ttcttgtgcgaggatcggagccaagcagatagagaagagactaacacatc
ccgcttgctcttggcgagccaaacaatgtggtgcaccccatcaagcacaa
aacccaggagttctttgattgtgtcccatgcgccgttgccttgaagcagt
tttttgagggcaatggggtcatcctcagcgctgttggtggtgaggaagat
gtggtggatgccacacattaccccgttggccacatgatcaagGACATGCA
TATTGACCTCAATGAGGTATCAGAAAGGGTTGCTGTCCCTGGAGGAGGAC
CGTGGAAGGTCCTGATGGGCAGCACTGACCTGGGAGTAGGGTAGCATTtt
gtttgacgggcatgtcccaaccagtgtgctggcgtaccatttgcgaattc
ttgtgccgtttcagatgcagtgcagaagtattgcggggattcaatccacc
ccatttggagcaaatttgggatgactagcattgtgctgtggccctccttc
attggtaaaacgtaagtgaaattccactcctcacccgcttgacagaccat
gcgtcaatgttagtccttgatgtcccactttgccataaagactttgtcat
cctcccccgcttctgccatggcatgaattacccatgacagagagtgctct
atctgcaagatggtcccttttggtgcagattttatggagggtttgttcac
tgaggggatgctagtaccatctgcaaggcggagggaaaatgagagatcaa
gaatggtccgatatttttgggacttgtgaaggatcatggatacaggagaa
aacttcagctggggtggcgggtcatcctgtatgtcaagccagtccacaat
tcaggcctgtcccgcctccacctttgccaccaccttcacccaaagttggg
caattgcatccggttccagcacctatttgtgggggcctctgtccacagaa
gcccacatcatatcgcgcatccacggcttcctggttggcattgggcaacc
ctccccccatggcatattgcaagagggtgggcccggcaggatggtggagg
gcaagtcctgagggacacatcttgttGCGATGGGCACGAGGATTATTTTG
TCGGAGAGTTGGTGGAAGTTTTGTCATGCCTGAGTGTGTTGTCCAATATT
TCATTGCCATTGGTTGTGAGAGCTGTTGTGCCACCCCTCATGCCTTGTTT
TCCTTGCTCAGTTGTTCCATCATTGCACCGTTAACTACACTTGCATCCTC
ATGGGAGGGTGGCTGCAAGCCCTCGGCCCCAGACGAATGGGCCTGTCATG
ATGGTAGGTTGGCAATGTGCATGGGCAAGACAGATGTGAGTTATGCTTTG
GCATTGTCTCGGGTTAGTGACAGCATGGGCCAGTTTtgtggggcgtgggt
attcacctccatactgccactgctgaatctagacctTGATAGCCCAGCAG
AAGTCAGTATGCAGCCAAGGCCTACCCTTTGGCTGGTGTGGGGGAGATTA
GTAAATGGTTCCGTTGGACACATGTCACCTACAGCCAATGCTGCTGCACT
CAAGCCTTGCTCGGGACCTGCCACAGGACAATGCATTACCCATTGCTTGC
GCTAGTTGTGGTTTAGACAAggtttcatgtgaacaatcttaccttttcct
caatcaagcacggggtgtagtgtggttaggattacagctgggtcaggttc
aagctcgcacaaaagcgtgggtctgccgagtaactgtgcctgggccccag
gaggttcaaacccctgcattgcaccccatgtgaactctgttggtccaagc
gccgggatatccctcacaatgtgcggggccatttgttttgtgggtagaaa
tctgctactattacggccggttccattgcacgtcggttatcaacccccgg
gcgcagcaactcacacagtctgtcaacaaacggtcctggaagctcccgtg
cacattacatgtccttcctgagcttgtccacaatactttctattacactt
tcccaacacatataagtaacagaggatgttcttaccattttgcacatact
gtgggatggtagcaaggttgtgttcagctaccttcgctgctttgcataac
aggcagaactgcacactccaaaaatgatgaatgtaattcagcatcatggc
atggattgtaggatgaacatcctcctggcagatgaggacaggtTTAGCCT
GGTTGCTGGGCTGGTTGGCTGACTGGATGGATAGTGGGGCAAAGGTTGGG
GGGGCTACCCCATGGCCCGTGGGCCCCAGTCCCCGCCAGCGGTGACAACC
ATAATGTGTATCCATGGGTGCCCATCCCTAGGCGTGTTTGTGATTGTGTG
GCACCCACCAGTTTGCTCCGccatttgtcctggaagtttccctgcctgat
tttgactgccttggacacatccgtgccaatgatgttcatgagatgtgacg
tggagaatctcaccgttccgtgtgagagttcctcctctgtaacatccaaa
agaaatactgcctactgtcctcaatgattgcccacataatttgtcatata
atcagcagcctgaagtgatctgcctttgtgtacacctgttcagagttcag
catagccatcaaatcatacagattttggaaagaatcacactggtccctaa
gcaacatccagaccaaggcacaaaacgttcccacatcccggacgagtttg
aaattatgcgcagccgcactgagctccaactatatttgaagaagtaattt
tctattcaatgaccaagacgtgatttggtggcactttgccaaagttctat
ccaccatgcaaaacaccaggaagaactattcaatgaccaatgcatgtttt
gatggtagttcgctgaaggtttatccaccatacaaaacaataggaagaaa
cactatgacaaatcaattgaattaaatcctggtcatccacctgaaatact
acgtaaatgtttgaaagttgaaagcgtatttttactgctttgttacgtag
tagttcaggtcattgacccgaaatatgagattaactccaaaaattccctt
gaatcctgtcatgttcttgtaactctcgccatttgccagaattacaagat
gaacacaaaaaataattatttcattcatcaattaaattttacccaataat
atcttcaaacctaaacaaaatttaattaaatatacatacatagcacatca
gaactattgcaaattacactgccatcaccaccacagcaaattcacttatc
atcactacaatatgagtcaacaagcagtgtatcatgctgtagacactttg
acaaaaacaatatcgagtaacttccaagatacatttttatgccctacgta
atcatacttacagaattagacgtgattcatttccacacatgattttctct
ggtgagctgtagtaatcctggtcattcacctgaaatactacgtaaacgtt
tgaaagttgaaacggaaccatgtttgcatatttatactgctctattgcgt
agtagtttggtcattgacctgaaatacaagattaactccaaaaattccct
tgaatcctgttgtgttctcataactctcgtcatttgccagaattacaaga
tgaacacaaaaaataattatttcattcatcaattaaattttacacaatga
tatcttcaaaccttaacaaaatttaattaaatatacagacatagcacatc
ataactattggaaattacactgccatcaccaccacagcaaattcacttat
catcactacaatatgagtcaataagcagtgtatcatgctgtagacacttt
gacataaacaatatcaattaacttccaagatacaacaatgcatcatgcct
tctgttgaccacaacagcacactcaaaaacaacataaagcaaaaaccaaa
atggctgcttgtttactaccctcaactagtacatcaaaattatacccttg
ttctcagtactgcgttatccacattttactcatagaaatacaagatgaaa
agagaaataataattacatccaccaaatatgcccaatgacgtgttagaac
aataaccaataattacatcatacccaaaaccagcatacacagcacatcat
aactattccacattaaactgccatcatctttacagcaaattcaccaatca
tcaccacaatatcagcaaataagaagtgtatactgctgctgacactccga
ccaaaacaatattgaataacatacaagatacaattttacatcatgccttc
taaacaaaccaacagcagtactgccattatccaagttctcaatactgccg
caatccaaaccacccatgactgctgctgtagcttaaatcctctgcatgat
caccacacatccatctgataaaaattaagaatgcagctgtcaaccacaat
gacagaattcagttcataatcaaaccagactcactatcacatcaactcag
caaccagacaaacagagcttcaccaactctacttcatcttgtctacaaca
caatcacaaaaaactgcattaccctgctcacatccctgtgctgtagcctt
cattcaagcaccacgataacaataaaatcgcaccaaaagacatcacattg
aacataccaaaatggctgattgaatgcttcaacaaagtagaaatagatag
ataaacatgcaatcccaaacatgaaatgtccacgtaccactaagtctaca
ttgtctacatgtctacacaacaatgtcaccacataactgaacaaactcca
agagaaacaacatgataactctgctacacattgacacacacagcacttac
acaaaaccagaggtcacaaatcagtgatgacactactgtgcaggccatga
caagagtccaaagacagaaacacaacagaaacttggacaccccatcagtc
tctatatcccatcttatacctctgtgctcaaacattatggtcataagaaa
ttttgctttgagtacatcaatgagctggaaagctctgtcgtcattattga
aaaatgcataattaaaactccctttacaaaacagcaaactaattctacat
accactgaatcatgtaacacggcccaatgacaaacaaccttaactgctca
ataaaaaccaaccataccccaaaagtacaaatggaacaaaaaactgtgtc
tcgtcccacatcttccagctacacaactctatgcaggaaagtagacaaaa
gtcaatgtggaaacccaaagtgaaaacaacccccaaaagacatcataact
tatattacatccaccatacttactttattacagaaaaaaatgatgacaaa
ataatagttacgagtagaaagtactcccaattatcatgttaaattctcgt
aattcggtctctgaccggaataacgagattgtaatattaaattgtataat
gtcgttaatccggtgaatcacctgatttatgagaaaacaaacgatatata
ttaccagcagccgctgcaagattttttgcagcgaaacagattgtgatttg
tagagacagaggaagacgtacattaaaataaagtggcttgtagtacgagt
gtatgccaaaatgggcgggagcgccagcgcgccagcgccagcgccagctc
cagcgcccttttagtttgtgaaatcattttcttgttacacactcttttgt
gacacgataacattcccttcaagttttaaagaacccttgtttaaaatttt
tcgtctctacgtcttaaaatgatttgtgactaatgttcccttaaagttta
cagaaacattgttgaaaataatgtcagacgttacacacaaagatatattt
ttaaaggtaggcatatattaaaacactaagactacccatgtaagtccaag
caaaaaatgaattatttacaggtaagttggcatcaacttcatggtcagta
cctgttttggcaaaaagcaaaaaaactgtctcactgaagaagaaggagaa
ggagaaGGAGAAGGAGAAGAAGGAGAaggagaaggagaagaaggagaaaa
cggctcagtttccaacacaactaagattttgaaaaaatcttgatacacaa
gaatgatatcttatatctctaatgagccttcggagtcatagatcgggtca
gtcacacggattccgactttaaattgacgaatcatctcaaaattgaagtt
atattatcgtaaatccggtgagtgaccctgattacgatgacttacataag
cattacgtcgacgcgcctacttaatggactagccaaacctacctcattga
ctgtgctctattgtgaagcttacttttaatatttactcatgatctaactc
gtgatcgcttaatattgcagtacgaaatatcgcctgcacgactcaattga
acagcccaagataatttagtatcattgattatattctcacatgaatcata
atctatgaccccacgacgtacctaatacagccctttttcttgttcatgca
atttacatcttaacattcgtgcaaatatttatgaccccacatgatgaatc
gatacagcccgttgcaatacttattgaaaacggtcatttttgcactttgt
ttgctaagagaaactccaagggccttttaattgaagttaaaacaactcga
agggagttacctgttcacgggaccgcttgcacctcgtttacggggacaaa
aatgcggacggtgcgacacgattttgaaataatcctccatggagtatata
ggtagaggatagtaagtagtgctggactaggtactatcacagtactgtag
aggtactatcagagtacaagcactcactcgaactgagctgggatAAATGT
TTgctggtggccttgggtctttttggtgaggcccagtgcattgtgcagca
tgtagtttcacttcatcagctgcattgcctgttgttctctcgatctgatg
tcagccatttcattccctcgccactgctgtacaattagtatggagatccc
tttttccgcagtgttgaaatatgcggtagccgcacttggattgaacatga
gtttgacgagttcatccacggtagatttttcaaagtaattgtcatgtgtg
agttgatgtcatttgaccttgaccaatttcccatctcttctagatgcttt
gtacaatgtgcatcaatgtcacgcgtgctccgaaagtaatcccagatggg
caggatgttggcattgttccgcactccacagaaacctttaagctttgcaa
gttgaaagaagatttacagacgttgtttgtcagtcgggagtgttgcggcc
tcactgctgccagacgggatgccagtcccgcccatgcgcaagggccgctg
tgacttgtgcaattaatgccacatcacaggtcaaacaaggcaaagtgact
ggcggttgcccggagcctggcagtccagagttggctgtgttgatgggcat
ggacggtggcgccaacggggtggtccaagcatggaggtgagtcgcttcaa
agcccaaggatgtagtgtttccaatgaaatgattggtactaccaggaagg
ccaataggctggtccaactcatctcacccatgccagagtcagggtgggca
gttgcgcagcaccagtccagtgttaactggtacttttggttgtccagatg
ccccttgcacagcagtgattgcacatgccgagcgggccccacggtgttcg
ctgtgcctgtgtgcagaacacaacacagtccgggggcagagccaacattc
atggcacacatactgtcactttgggagctccggacgtggcaaccagaact
gcttgatgatttttgggacctataaaactgattgggctccatgaggtcat
tgcagaggggctgtgtttcccacgcccatgcctttttcccttcaactcaa
ccatctgtggggcaggggaataggacgtgtggccccccaggaagccaata
gctttgtctttccacgttggatcactgccaggggcattctgatatacatg
cacggaatgtaggaggtgcatgtgcggcgcttttggcctcatcatggcaa
acaccaggaggtctgagaagttaaatgcatcctctttGAACTGGTCCTGT
TATGTTgggttgcctttacagctagcctgccagtccaggaattcatagag
atgttccgtggaggtgatgggagtgttcattgtgctggcctgcacaagtg
cggagtcagccaggctgtcatctttgtgcttgggcgacaggcatcccggg
tgtgttgctggggagttgaactcaacacgtcaaggctggggagttcatgt
tgctcctatgttttctgtcgttgccgtgagtgttcgagtttgtggggtgt
ctgttgcagcagctcgtgcaggagtgttctcgagccggcgctgttgttcc
ccccgtgtctgtgccaacgagtcctatggccccagctcaaggtcttcttc
caaatttgggaacacaaatttgcgagcatctgcctcatcgtcaaattgtt
cgggatcgttgtccccgttgaggggatcatcctcggttgggtcaactgca
aggccatcattctgtgaaatgtcgcgcgttgccggggagttgcccgcagt
gtctcctgtgcccaagaggtaaggaaatgttggtgccatggtctggattt
tGGTGTTTCCTTGCTTGCGttaagctattctaaaacacaaggcaaactgt
gcgtcaaccaggcatggttgccaccaatcggcaaagaatgagccgatggt
tgatttgagaatcccaccgtgcaacttacatgtgtctgtcagtcatccca
aAGAATCCAAAGAAATTGAGGACATTCAGTCATGAAATGATTCAGAAAAA
ATGACTTCTGTTTCAAAAATGTAAGGAATGCGGTCAAGTGGGGTGTGTAT
TAAAGTTTACAAAATAATTAAGGAAAAGTAGGTAAATCATCATCCGGGGT
GGGGGAAATAAGTGATGAGCTGAAACTTCCTTGCAGCATAAAAGTAAATG
GAAAACGATATCTCATGAATGAGAGAATTAGATTCCACCACAAAACTGCA
TTCTTGGCCTCTTTCTCACGCCACTCAGGACTCAGCAAGTTTTCAATTCC
ACTAGAAATTACATTCCTCAATTCTTTCTTGAGCACCCAAGGGGATAGAC
GCTCACAAAGAAGAGGGGAAGAGGGGCCCCGAGAGCCTGCAAAGCTAGGG
AGTGTGCTTTGAACACAAAAGTGAGGGACAAAGTTCGTGAGACAGTTGGG
ACACTGAGTTTTGTATTCCTGAGAGTTTCCGGTTGTCCAACCAGCAACCA
CATCGTCGTCACTGAGGTAAAAGTTACAACGAGGACAGAATTCATTGTCT
GTGTCAATGGATATATCAGGGTACACAATCTCAAGGAGGTTTTCACCCAA
GATGATTTGTCGCAAGACTTGGTCAGTCACATATTGCTCAGTGTATTTTT
GTTGAGAAATTCCCTTTGTTGCTTCTACTTTGGCGTTGTTTCGTGCCATG
ATGCGATTGAATGTATTCCTTAGGCCCATGGGGTGAGTGTCTCCAGACCT
GTTTTCCTCACTTGCGCCCATTTTTTCTTTTACTATATCGATGTAGGTTC
TTTTCTTGACTTTGAGGGTATTCCAGTCCATGTCCATAGATGCCCCATTA
GCCCATTCTAAAAAAAGAATGAAACAGGCTTTTGAGAAACTCAGCACACA
TGCAACATTACTCCTACAAAGCAACAAGAAGTCTTCTCACCAGGCAATTC
TTCGTAAGACTCTCCCGAAACTCGTTTCCATGCATTCTCAGCTGAGAACG
CAGCAACCAAACTAGAATACACTACCCCATCCGCAACGATGCCATCCTCG
TGCATACGTGAGAGAAGTTGAGTTGCGCGATCTGTATCGCCACACCGTCC
ACATGCATCAATGAGGCACTCATACGCCTCAGGATCAGCACGGAGACCTC
TTTCCTTCATCATTTTTAGCATTTCAAAAGCAATGCCCAGTTCGGCCTTG
GCTGTTTCTCTCACTTCCATTATTTTTAGTTTCGACAGCTTATCATTGAA
TCGATTGCGAGGAGGAGATTTTTCTGACTTTGATAATGTGGTATGGGGCA
AATCAGAATCGACACCTAACATGACGATTTCATCGACAAGGTTGGCTATT
TCTTTGCTTTGGTTGTCTTTATAATTGTGAGAACCAGAATATGTGGAAAG
GATGGACTTGCTGTCGAGTTTGTTCAACAAGTCATTGTCAACAGAGACGA
GGTCTTTCCCCAACACAGCTGTAAAGGAGATGAAAAAAATGGTAAAAGTT
TCTACCTCAGCAGATGATAGTAACTTTTCCTTACAACATGCAGAGATAAA
ACGAATTAAAAAGGTTAAAACGATGAAACTGTCTGAAAGATCAACACGGC
AAAGACAAAACACAGACTCACGACCGGAGCCAACTGGCCCGTAATTGCAG
AACTCCTCCTTATGTTCTGAGTCGAATTGATGTCGGCTTCCTCCACTAAG
GACGACACTCTTCGAAATTTTCCTGCCTTTTCACGTTGGCGGTCGTATTC
TGCCATAACTGCCGATGACATGGGGCGCGGACTTCCAAATAAACGAGGAT
CAAGGTCTGGAAATGTCGGATAGGAATAATACGATGGGATTTCGCTTGAG
GCCGACGTGATCGATCTGACATCGCCGCCTATAGAAAGAATGTGAGAAAA
GCCATCACCAGGAGAAAGATTATTGTCACTGTCCGCGTGAGACACGTGTC
CTTCCTCGTCCTCATCTTGGAGCTTTGGTGGTATCTTGAACACCAATGCA
TTCGCAGTCGTTACTGGGAGGTCGACCCCACAAGGTTCCGGTGGGACAAT
GGTCTTCAATTTACGCTTTTCTCTGGCACTTTGGAGCAAGGGCGGACCAC
GGTCAGATAAACGCGGATTGCTTGATGAAGATGCACTGCTGAGTAAACGA
TTGCGAATGTTGCCACTTCCCGATAGTGTCGCGATAAAACTTTGATTCTT
AACATATCTGTCGACTGCAGAATCGAAGAAAGAGATGTCGAAGGAGCCGC
TACCATATAATCTTTTGGTCACGAAGTCGTCTGATTATGGACGTTTTGTG
CCGTAACAATAAGTTATGATCATGACGTCCGCCATTCCGCATTGACATAT
ACATACTAGTCAACTTACCAAACATCTGCGACCCTACCAACTCCCCCAAA
AATTCCCTCATGTCCATTCTCTGACTCGCCACAAACTCAGAACTTCTAAA
tcctcctccatatgctccacctcctcctccATTATCTCCGATCGTCCCCT
TCTTTGAAGGGAACACTAAATATTTTCGATAGCTTCGCAACAAAAAACAA
TATGTCTCCAAAAAAGCCTCCTGCACGGCATCCCACTGAGACTGCCAGCA
TAGAGTCTCCTGCTTTTCCTTGAGAGTCATTATTCTCACCTCCTCGGAAA
ACGTTCCCGATCCACTCCCAGTGGGACCCTGATCACCATTCAGCCAATTC
TTTCGTCTCTCTTCCGGAGTGAACGTCAACATGAACGCTTCATCGAACAG
ACACAGCCGACTTTCCCACAGTGCATCTGCCATAGATTTTACCTCGGGTG
GTAAATGAAACCCCATTTCGGAGGTGTCATCGGTTTTCCTCAGGGATCTA
ACCTCTCTATACACGCAGCCAGCGTTAGCATCCAATTTGTTATAAAGGGA
TCTATAAGTATGCTTCGGCAGCGAGGGAAGTGGCGGAGTCTTCACTCCCA
AAGAAACTTGGTTCTTGTCCAAATCTACAACAATGCATTCATTACTCAAA
TCTTCCAAAGTGTGCGCCAGATACCGCTTATCGATTCCGCAGAGAAATGG
CATGGGCGCCGAAAGAATCGGTACAAGAAAATGAGGCAACACCGGTATGT
AGGCATGTGTCCACTTCATGGGGAACAGCAACGAGAGGAAAATCTCGCAG
CATGTCGTGAGTAGGCTCAATTGTGTGGAAGTGACTAAAACTTGTCTCTC
GACGGCCAATGCCGTCCACACCGTGAGAACATTCCCTACATCCAAACATT
GGAATAGATGCGAAAACGGCAATGATACCCAAACAATGGGCAAGTTGTGT
GGTGGACTCCAAATACTTATGACGCTGTCCATTATAGTAGTTTGTACCTG
AAACGAACCCGATGGAGGGGCGGGGATTTCGCTGCAAAAGTTCGTTATGT
AACGTTCAATGGGCAATGTCATGGCCAGTGTTTTGGACGACGTGTCATCG
GCACCAGTGCAGTCTGGTGGAGTCATTTTGGAAAGACGATGCAGCTGAGT
TAAATACTCTCGAAAGGCGACCAGGTAGGGATGCATGGATAGGATTACGA
GGCACTTGGGTAGATAAACAACCTCGGTTGTTGTTATCCCCTCATGATCA
TCATTTTCGTTGACGAGTTTGGTCTTGATGGGACTGATGAAATCATTCTT
ATTGTAGACGGGAGCCGCCATGGCTCTCTCAGCCTTACTCTTTTTGACAT
ACCCGGTTTTTGAATCGTCCGGAGTCTTTTTCCCTGACATCTGCAGGGTA
ATTTCGTGCCCTTCCCAAAAGGTCAAACAAGTCCCATACATACTTTGCCC
CCTCTCTCCGGTGGTGACGAAATAGTGGACTTTGGGCATTCGATTACCCT
CACTCTTGTCGGCTTCACGAAAGATCGGAATCTTACCGGAGGGGAAACAA
AACGCTGTGACGCCTTCGGCTAGAAACGGATTTCCTTCGTGATCCTGCAG
CGGATAGCGCGAGGTTACTCGAGGAGCGAATTCCGACCCATCCAGCGCCA
CGGCAGGTCGCTCCTCGTCGTCATCGGATGCTTCTTGTGAAGGACCGCCT
GGGGTCCGTGGACAGGGCTTCACGTCGGCAACAACCGCCGTCGAGCCGGT
GGGACTTGCGAAGCCCTCTTGGACGGGCACTGAGCTCACAACGCAGAAAT
ACTCCACCAATCTTGTCTTCTCTCTCTCCCTTGCTTTCAATTTGGTAATC
CTCCGCCTCGTGTCGGCATTGCCCGTGGAGGCGACGGAGGCGGAGCTGTT
GGCTCTTAGCCGCTCGTTCGTGGGGGAGGCGGAGCGGGACATGTGAAGCT
CGGACGAGTGAAGATCGTCATCGTCGGACGAGGAGTCTTCGTGAGATGCT
TTCGGGGCGAGGTTGATTTGAGATATCATGGTGAGTATGTTATTATGGCA
GAGAGGCGCTGAGATGTTGGTGGTGCTCGATATCGGAGACTAAGAAGCGC
CGCTTAGAAACATCACGTTGTGTGTGTAGCTGGCGTCATTGTTGCAATAC
ATACGATACAACAAGCATACAATGTTTTAAACCTGCTTGGATGCAGTTGG
ATGCATTCCAAGAAAAATGAAAGAACGAATGGTATAGAAATAGATAGAAA
TCTATACCCGTCAAAGTACCCCATAACAGGGTCACCAGTAGGCATCCTGA
GGGTAAAACCATTTTGAACTATGAGTTTGTCTTGTATTTTTTGATGGTTA
AAGTTAGCCGTCTATTATGTCAGTTGTGGTGATTTCTGACACCAAAGGAA
CTTACAACTCCTTTATGGAACATCTGAAGAGCTTCATTCCAGCAGGGTGC
AGCCGCAAAGTCCAACACACATTGCCTTTGTACACGATCTTGTAAGATTG
TTGAAAAAACTGTCTCATGAAGAACCATGTATGTTATTTACAAATAAGTT
TGCTGTCTTTTATTTGCTGTGTGAGTGCACTTGACAATGTGTGCACTTTT
GTTTTGCATTGATGCATGCCTAGAAAAATCAAAGAAGTTGTGTTATTACA
TAAATTACATAGAAGATCAAGATATGGACATAGAAAAGGAACACATGCCT
TGGAGAAATAAGGTTCATTATAGTACTCATGATTCAACTAAGTTTTTCAT
TATTACTATAGTAGCCCTGCCCATTTTTCATGTATGATTATAAGATTTTT
TGTAGCAGCTTGAGGGTGGAAAGCGTAGCACGTGGAACGTACAGGACTGA
GCTGTTTCTGTTTTTGTTGTGAGAAGTGTAATCTCCAAGGAGCATTGGGG
GCATGTCAAGACTGATTTGAATTATTATGAGTCAGCATTCACTCTGAAAC
ACCATACTGTGTTATCTCATTGTTTTTCCAGTGACCCATGAGACCACCCA
AGCAATGTTTTTGGACATctatgttggcttttactggggcatgtcggcgt
gatgtcaccaagacacaacaatgtcgccaaaattgggtgacaccccatat
gtcggcaacattTTGAGGTGGATCCAcgcccagtcatgtgtcagctgagt
gagtcacctgtctgcaccggtctgtctggcacattgcacagtatgtacta
tgtatgtatgtgacaaagttctgtCccaccccccataatccggaaatcaa
aaattttcaattaaattgttacgtccctcccggcccaagactggatatct
tgggcagcttagggaattaggccgcaccaccaccaatgcccgctagccca
cagcgttccctcgtgatgcatccaactcgcaaggtgagacgacctttggt
gtttttgttttcgcagttggcgcgttcacagttactaatttttcaattga
attgttacatccctcctggcccgacaccggatatcttgggccacagaggg
aatttggccacgccaccaccgacaaccgtgagtccacagagttctcttgc
aatgcatccaactcgaaaggcgagacgacctttggtgtttttgttttcac
atttggttccttcgcagaaactaattttttcaattgaattgttacgtccc
tcccagtcaatatcttgggccgtggagggaattaggttgtgccaccaaca
cccactagcccataacattctcttgcgaatcatctaacttgcaagatgag
ataacattatgtgtgtttggttcaacagttgacgggttcacagttactaa
gtttcttcaattaaattgttacgtccctcccggcacgatgctggatatct
tgggccgcagagggaattaggaagcgtcgccaccaacgtccgctatccca
caatgttctctcgtgaagtatctaactctcaaggtgagataaccttatgt
gtttttgttttaacagttggcacgttcacagtaactgatttttttaatta
atttgctacgtccctcctgacctgacatgggatatctcgagccacagtgg
gaattaggaagcaggctgccaacaccctctagccaacaccattaccaagc
tgccaatccaactcctgaggtgagatgccctgtggttttttattttacaa
ccatttccagcacttagaaagcaagtcatcttttccatttaattgtgacg
tccctcacggccccacatgggataattcctgccacagtgggaataggaaa
cactgccaccaaccaccgctagccaacaccgttaccatgtcatcaatcca
actccccaggtgagatgccctttggtttttactttacaactatttccagc
actgagacagcaactccttttttccaattaaattgttgcgtccaccccaG
CCCGAAGTGCAACACATAAAGATGAGAGATGATGTAGCGAAATCataatt
aggagagaagatgggaagaagaagagcagatttaaatgtagttaaatgag
tttgttcatgtctaatggaatattgttagcaactaATTAATGTTGGGtac
gactactactacctattactactaataaaactatcactaccactaactac
tactaTGGTCGACATGTTGCCACCTGGCGACATGTCATGTTGCCGGGGCT
TCTTTGGAAAACCCTGCtgtcatgatatgtcatggtgacatctcacggca
tgtctgccatgtcatatgacatgacaAATTACtgacatgagccaaggtag
ctcccccggcctttagaccccaaaaacaggacctaatgagcccaaatcaa
taaacttccacaacaaaggaagtataaacacttcacttcacaaaaagtgt
tgtctggagaagacatgaatcgtttttcacagaaaaaagtacttcacatc
acaacaagtctttccccgtagaaacacttgatgttacagataagttttca
cagttaaaacttcacaaatagtcaattgtgacacaaatcgatttaccatg
aaagtttcatgttaaaagcatgaggactgatagtttacagtcctcattct
catccaattaaatagcttataaaaataatttccaatcaactggaatacct
cttttctacttccttatctagaactacgtttcacctacttccggcttagg
tcactatcgtacgattgccaaacttggtaagttcatcacactaccacaca
aagaaggctctcctgatgacccacagatggtcgagaaaaacaaattttac
cacgcagagtactacgttcatcgcgcaccactgtgcgaatgacttcttcc
ttagccctccaaggagttcttaaaagaaaattttttaggggctagtctag
gagagaaactacgagccatgtcctccgtgaaggcatttcctgaaggactc
aagtgggtagaatgcgaaagtggcgttggaggaaagaattcccccatacg
ctacattcccgagcaggatcctgtgcaggatgccctcgagaaagccaaaa
agaccacctacttcaagttgaccattcctaacacggggaatgagttaaag
gtggcattatgggcgtctgggactcccgagcagttcttactgcatgtacg
cttcgcgattcacgcgtgcaagcacatggggcttgacacgagcttcgccg
aggcagagagggctgttgagacagctaagcttgatgctgagatcacgaag
ggggagtacacgcaattgtgcaactccgagaaaaagaagaagggcaataa
aggagatgcgcccggtacgaccaccgaggctgtatcgcctgccctagcgg
aagcaaaggccacatatgacaaggccctaaaggctctagaagccgtgaag
ctcgccgtcacaacggcaggagcgaagcccttcaagctgtatggaaacct
cctctccaacaaggcccgacagccctgggaaaagatcataaaggcccaag
tgagtcgcgttccttgggaagatataaagggagtaccgcacacggagact
cccacgaagacttgggactcgtttcacgagtgcgtcatgttccacgtgct
acaggtgttccgtcatgatgctggtgaggccctcaagtacaacataacaa
acacgttgaagaagcccaaaagggttttgatacgtcagttttctatccgg
gtggaacagctgaagagctacctcaagacgttgccatgcctgtattacag
cccgaaggcaaatcaagctactaagagagtattgcccttggagcgactca
cttgttgcgcatgcgtccggccaagtggcagacccaatacaacttgactg
agaataccactccggtcagtactagggcccttctcttggtcctagagaac
atcgagaataatgcggaactcgatgagaagccttccagcatgacaaaagc
aaaggggggcgatcagaagtgcaagatggagttgatggactccgcatccc
caagaagcccaagaaagtgggctggactgacaagcactgtgtgctatgca
agaagcatgggggggcgcacaaaagtcacaacacccgtgactgccgccgt
tataacaaagacggtactccgatcaagaagaatgggggtgcaggtaagcc
ccattcaaaagaaaggaagccagagggtgcaaacttttcccagatagtcc
gggcggagttgaagaaagcactccgcaagaagtctggcaagctcaagaaa
cgccacgccaatgactcggaaagtgacagggactccgacaaaagttcttg
aaggcgtgggtcagatagcactggggaattacatacttgtaagaaacgta
aactaaatactgcaattgacagttacactacccccagtccgagtaaagct
atccaaactaataaaagtaaaaaaattaaattgactgtcaccaaagagaa
gacgtcaaaaaaatcttgttccaaaacaaaaaagtctgaattaaaattcg
agacaatttagagactacgacctcaaatatttcaaaaagatcttacaaca
aaaacagtgtcagtagaaaaacaaaagccactgaggatagtattaagact
cccagtgcaaaccatagtctcaagcaaccaaaacaagaggttgcatccca
caccaaggaccgcctcggtgttacggcactaatagccatcatggaaccag
cgactgaaagtcagtccttcagagcatacaaacaacatctgaggagttgc
cccagtaacaaaatcaaagtcctactggactctgggtctgatggagacct
tattttcctaccaaaaggaaaagacaaaccctttccctacctgactaggc
aggtgccaaagtcttggcatacgtcaaatgggagcttccagacaactgga
cagggaaagatcagagttaaattctttgagtactccagcagcaaggagta
ctttctacaaccggatattgtggaatacagagaggatagcatgaccaaac
cagcgtttgacctcattcttggtagtaatacccattcttggtagtaatac
cttgaaagagttaggaattgtcctagacttttggacaaaggaaataacag
tagatgacatctcactgccaatgagagacatcaataaattaaaagcaaga
gtgaccattgaacgggcttggactatgaataaaagcatctaccaagacat
gtccaaagaaccccaaagtactctcaaggcaacaaaacacctcatccaca
tactagacgcaaaatatgaaaaagcggatctcagggcaattgtcaaggac
aactgcacacacctaagtgtcccagaacaaacaaagttactggagctcct
acaagactttgaggagctagtaagcgggaaactaggtgactgggattgta
agccggtctccctccagttgaaggaaggagcacagccatatcatggcagg
ccttttcccatacccaagaagcatgtagaaatcaccaaaagggaggtaca
gaggctatgtgacttaggggtactcaaatgacaagatgattcttaacggg
catcgcccacattcattataccaaagaaagacaacaccgtttgggttgtt
ggcaattttagggaagtaaataatcgggtagtgagaaaaccgtgtcctat
tcctaaaatcagcactgttctacaagaactagaagactttacatatgcca
cagcccttgatctcaatatgggctatttcaccattagattggatccaaat
gcatccaaaatatgcaccattatctttctgtggggtaagtacttcttacc
tacgattaccaatgggtgttgcatgttctcccgacatcttccaagctaag
atgtctgagctaatggcaacccttgagtttgtccgagcttacctcgatga
cttattatgtatcagcaagggtagcctggaagaccaccttagtaaacttc
gggttttcatcaggttgcaagacgcaggcttgacagtgaatgcacacaag
tcatctttctttgccgtggagacagaatacctaggaaatgtgttatccag
agatggtataaagccacaaccaaagaaggtacaggcaatcctcgcaataa
caccgccacaaaatgttaaacaactctgtagatttctgggcatggtccag
tactacagggatatttgggcaagacacagtgaaatacttgcaccactgac
caacttagttggggagtgtggacataccaaagtcacaaaggctaataaaa
ccaagaaaaagccgtggcattgggacaacatccaccagcaagcattcgac
actgtaaaggcaacaatcgctcacgatgttaccttggcctaccctgacta
ctcacaggtatttgagatctatacagatagctccaaatttcaattgggcg
ccgtaattactcaaaacaacaagccactggtgttcttcagtagaaaactg
agtcaggcgcagcaaaaatatagtgtgaccaaacaagaactactggccat
agtagaaacactgaaagagttcaaaggcatgctttggggacaacaaatta
cggtctacactgaccacaaaaatctaatgcaggatgctctaggtctgacc
tctgatcgagtgtaccgctggagattactcttagaagagtatggcgccac
cgtcgtgtacatcaaggaaatccacaatagagttgcggatgccatctcac
gactggactatggacccgttgcaaatgacaggtcaacctggatgactttc
acacaatgccggtgttatcataacacggcacaaccgaaatcatccccagc
aaccaccgaggaatccatgaaccaggtgtttgcgaatcgaaatgaagagg
actccatctatccactcacaaccagagagatagcggaggcacaacaagaa
gacgaaagcctcttaaacaaaggctactcaactcacttagttgagaatat
taaagtactctgtaaggacggcaaaatggttattccaaaaagcctccaac
actgtgctgtagcgtggttccaccactacctacagcaccccgggaccaaa
cgtcccgaagaaactcttcgtcttttaatgtattggaaaggtctaagaat
gacagtccaatcacatgtcaaaaagtgtcacagtttccaggtaaacaagc
acaggcaattaaaatacgggaaactgcctacaaaacttgcaatcaccaac
ccatgggaggctctatgtgtggacctcataggaccgtacaccctcaaggg
caaggacaatacacaaattgacttcatgtgtgtcacaatgatcaatcctg
caacaagctggttcgaaattgtagagttgccggcatcacagctccaggag
cttgatattcccacaggtacaaaggggcaaaggagcaaagacacacatgt
ccaaaccaaacaaccctactttgacaagatgtcagcaacagtaggtaata
taataaataggacctggtttagccatcacccatgtagtcaatacattatc
tacgacaacggaagttaatttaaacttcacttcgataccctctgtgattc
atatggtctgaagcgtaagccgaccagtgtcagaaacccacaagcgaacg
caatacttgagcgggtgcatcaaacaatcatggcgattctccgcacaact
gacttagatatggccgatacagtcagtgagagtgacattgctgactttct
cacaaatgccgcatgggccgttcgctctacctatcacacagtactaaaaa
cctcaccaggagcagctatttttggaagagacatgttgattgacgtcccc
tacattgctgactggtcaaaaataggggaatacagacaaaaacaaacaga
taagaacacaagacgggaaaacggctcccgcatagactgggactaccagt
cctgtgacaaagtactgctgcgaaaagacggtatcctccgcaaaacagaa
aaccggcatgaaagtgatccttggaccatcacgtcagttcatacaaatgg
caccataagggttcaacgcggaactaaatctgagagattaaacattagga
gagttacaccatattttgaataaaataacctctgtacattatcccctctc
tccacataacacttacgcttcgtcacatgctacaccatcttttttcctac
cagaggtttttttcctcgggaggttttatattttcgtgtgcattgacacc
ttatcactccatccgtgggggcaagtgacatgagccaaggtagctcccaa
ggcatttagacccaaaaacaggacctaatgagcccaaatcaataaacttc
cacaacaaaggaagtataaacacttcacttcacaaaaagtgttgtctgga
gaagacatgaatcgtttttcacagaaaaaagtacttcacatcacaacaag
tctttccccatagaaacacttgatgttatagataagttttcacagttaaa
acttcacaaatagtcaattgtgacacaaatcgatttaccatgaaaatttc
atgttaaaagcatgaggactgatagtttacagtcctcattctcacccaat
taaatagcttataaaaataatttccaatcaactggaatacctcttttcta
cttccttatctagaactacgtttcacctacttctggcttaggtcaATTAC
TTACAAGTGAGAGCCCTCGAGGCATGTTGTGCCCCAGTAAAAAccaacat
agttggacatccctctgggattatctcaagagatgaggccagctcaacag
gtcctcaggctttacaatgatcacttcaattagctgccattaaaagtctt
acatgagatagtggttcaaagtccatgtgcatagaactctgacttttcct
taagttgatattggaaaggaaaaTGTACTATAACAGATGATCCAACAAGC
ATGCATGCCTGCACTTGGTTATCTTAATGCTGACTCATTTCTGATCATGG
TCAGCCAAATTTTCCAACAGAAAATTAGCTTTTATAAACAAATAAACATG
AAACAAGCAATATAAAAATGACAAAACAGATGTTAAACTATGTTTTGATT
GACAATCAATTGAGATTTAAATTACATTTAAAAGTTCAAAATCTGGCTAA
GTTAGAACATATATCTTTTGTCTTATGCTGCTTTAAGCACCACTTCACAA
TTGCTGTTTCTGGTGCAGGTCATCTGTGATTTGACCTGACAAATTTCTTT
GAAGTAAAAGCTCAAGGCTGTATTTTTACATAGAATCAAGTTCCATAAAT
TTTTACAATACAACAGCATGCTAATATCTGCCGGGGATGCTAACAATATT
TCTAGCATTGGATCAACCAAAATTTTAAACAACTGCTGGCCTAACTGTAA
CGCTCTTTCTAGTACAAGACCAACTCCATGATGCCACTTGTTGAGGGGCA
CGGCCGTGTGACTCCTGTGTGTTTTTACTCAAATATGGATGCCGTGACTG
TGTACAGTATTAGCCTTTAAGCTCTATATACCCACCTCCTTCACAACAGA
TGCTCAAGTCCAAGTAAACAGTCCCAGATCCAGGGCTTCCACGGTTTCCA
AATGGAACGAGAGCTCCATCATGCAAGCTGAAAGTTTGTGCAAGGCAGGT
CCCAAGAGCCTTTTCAAGAACTACATGACGGTTCTTGTTTTTTGATGATT
GTGCTCAGGAACCAAGAGACTCAAGAACCTTTGCATCACCTATGAATGAA
GCATGGCTTGTATGTGTGCATGAAGTGTTCACAACAAGCAAGAAGAAAAA
TGGCAACAACAGGGGTATATATTCAAGTAGAATAACAGGATGATTGCAAT
GGAAAAGAAGAAGTATATGATGGCACAAATGAGCAAGATATTCTACAAGA
TGTCATGTGTGCTGACAATACAGGGGTAATTGACACTGCCAAGGAGCTAT
ATGTGATGATGGAGGGAAAGGAGAGGGACAGCAGAACAATCCAGCTGTTC
TTACAGCAACCATTGAGTTTGCAAAAGGCGAGAACGTGATGAAGGGGCCA
TTTTATTCTTCCTCCTCAGAGGATGACAAGGTGAATGCTGAAGACATGAA
ACACCATAAAGAAAAAGAGAGTGAGTGCACCAAGAAATGCAAGATGAGTT
GCACAAATAAAGCAACTATTGAGTCATGATAAGGCTTGCTCAAGGATGCA
AAGGAAATGAAAATGTTGACTTCTCTGTAAGTTTTTGCAATATGATCGTT
TTTACATTAAGCAAGTTAAGATGGAAAACATTTCTATTTGTTGGTTGCAT
TTCAAAACTTTATATTTTAGGGTGCATCCAGGGATATCACCTAAAGCCTG
CCCAAATGGTACCTAACTACAATGCTGACCTGACATGTCACTTAGAATTG
GAGATGGCACTGCTGACTGATACCATAGAATACATTGAGAGGAATCCCCA
AAAGTTTAGGGGTAATTTTTCATGTCCATTTCACAAACAAAATTCCTGGA
AATCTTTGTCTTCTCTTGGTCATAGATGCTACACTCCTTCATTTTGCATG
GTACATTCCACAGAACCAACAATGGCCAATTGCAATTGATTTTGTGTGTT
TGTGTAATCTCACACTAGAGAGCAACTTTTTACATTTCTCATGACACAAG
CAGTTTCATCAAATAAAACTAAAAGCCGTTTTATGAAAAGGAAATACTTT
AATTTAAATGGAATATTTTATACTAGAAGAAATCATTAATGAATTATTTG
CAAGTACTCGCACAGTTCTTCTCTTAACTTCAGTCTTTGTAAGAACGTTT
TTTTGTACATAACACATTTGTTGAGACAAATACAACATTGAAGTATGGTT
TGTGGATCCTCTAATGATTTTTTTATAAAACAAAAAAGGACAACACATTC
ACATAATGAACATACTCAATCTAGTTATTGTGGACGGGAGCATTGGGCAA
GGGAATtaaaatactaagcggctaggattctccagtaaaagggccccatt
gCccctggtccaagaggcatggacttcccaacacagaagtctatagccct
actcccagaggcatggactccccaacgccaacacagaagtccatagcccc
aaacaagggaacacccttgagaatggtataaacataccaacattgtgtag
aacctacacaatgtttgttttaaatgaaatggatggaacaacagttccac
tccccttccatcctcacaattgtaccaaaataagctcataaaaacaatta
tttgacacttgccaaaactacccataaaaatccagcgcaatactttttgc
aacgaacggctcatgtcaAGTAATAGCTTGTTTCATGCAAAGAATGTGTT
TGATGGAGGTCACCTGCAGGGGTGAATCATCATGATTTGCATGTGCATAC
TTATGGTGCCTTCCTTCCATGGAGGACATTGTGCACATGCCTACTGTAGT
ACCAATGGGTAGTGATAGAATACTGTGGGGCCACTTTAAATAAATATGTG
GGGTTAAGGAAATCCCTCAAGAACACTTGTGAGAATGATATCAGTTCATG
GAGGAATCAGGGCACTCCTTAAAAAATTAAATTAAAACTCACATTAAGAA
GTATTGCGTGCACTTTCTTTAATCATCACACAGTGAAAGTTTATACAGAG
AGGAAAAATAGGCAAATCACACAAGTATTCAAAGATACACACTTTGGCAA
GAAACACAGCTTTTTACGAGAAAGGAAAATACTCTGTAGGTGGCCCCTAC
CTCAAGACTCCTACAACtgacctaagccgttttgatgtagtttttactat
gtagtaaacgggtagatacatgtggttgaaagatttttattgttagagtt
acactactgaaataggtattgcatggtacactaggtgatccatgcatcac
caagcacaggtgatcctgttagagattggaggtgattttagggcagttcc
atgagtgctccttttctctcaactgccaacaggaactgtcccatgagaag
gtttctgagaaagaaatcctctcttggatattttggctaagaaacaccta
gaatgtatatgggtgtttctcaagaaagaaattgtcttttgaatattgtt
tctcagaaacaatatcttatgactattgtacttcctttgtgttacacaaa
gggaagaggaccattggaggttccacctggaacctctttgggtttaccag
ttaaggtagataattggcctatgtcacttgcccccacgattggagaatta
gcgtggctcatggaaaagtaaaacctcggtgaggaaaaaatccgaatatg
agccagacttgcagaaaaaccgttcttgttgaggttaaaaatgtgcaagc
tgcctgtgacgatttgtacctacatattattttatgtagtatatgaagtg
taagttcatgtggagagggagatttgtcatggcttatgataaagctggtt
tgattgtactctcctaagtcaaacttatattctgacttacttccgcgtgt
aaccctgattgtcttatcgtatactgtctgtgatagtccaattatcactg
gtataccgactgaatatttgtgcggggtaaaatacctttgtttactaaag
cattgctttccacggaccatgtgaccataaatttatgaggataattttgg
gtcggtttggtgttgcctggtgtctcctattgattttgtctgtgtgtgca
aaagtggaatgccgaacaacaattccatcttatgattgctacactacatt
taggcgataggcactgcatagtaggtatgagtgaatggcatctcagtgtt
tgtttaggtaaacattgtgccactagaagctgctgacaagaccatgattg
gtacagcaggccaagcatctccatgatttggttgatgttgaactctagat
agtaattcactttttgggttttgatatttgaagactctggttgacttaca
ctgggaagccaaatgaaatgcatatggtccgaaagtggagtgttgaaact
gcaccttaattgtcacaatttgtgtacaatgtggatattgaaccaggtct
aggtacaaaggtgctgatagtacagatatcctgtttgttatcttctgcaa
tcctttgtgttggtatattgtccatatatttactctgtcgcccctatgta
tccatgggaataattgcccaaagggtccgctatcggcaagtgaacaatgt
caagtcatacttaatgtattgactataatcattggaaggtccaagcatca
acgtctatgtcattttgtaccatgaagagtaaggattcagtgtttatgat
atccttctgtattttgtagcaaggatcctcgggggaggtctgtacatgta
taactcttttgttggtggtaatgacattgcaacataattaaatgtgcatg
tgcataccaatttttatatgttgaaagacagttgttgactctaatcttat
ggtttatggaaccatattgtggcttcacagcaagcatcatagagaagtga
actttccatgatatgttaacaacgtaatggttgtgtttctctttggattt
gtctaagctagtgaagcgatactacatttctgtgtatagctgcttgtgtt
gcatttgttttgcattgcatgtcaacaaggtgctacatgtctctcagttg
agatgttcatgtttgacttatccttttgtgtgagatggtattcctgttta
actagggatactcacaattctatgtgctgtggttttacaagaacaaaggt
tgtggatcgtttttgttcgtgtgctcatgtgattatgaggcttattttat
ggtttgttgtgcaacacatatgtgcactacctatggtcatcccgttgtct
ttagcaaaaagacccacgtgttttggtgactctaagagtccttccttatg
gacaccatatgtgttctccatggataattctgaaggtaaaccgtcagaag
ttttcaccagggaatcaagtactagtcattgagtctcagtgagaccatta
tctagtacgacacagtttgtttgaatccaatcatattaatcatggtcaag
gatttaatctcttttattctgtgtttatgcactctatgttcagcaagctg
tactagaatgcaagcatacccaacctgagttggtgttgctctagacttgt
tgtggtaacaaatatctaacatacatgtgtctcttttttgtgtactgtgt
acctcctcctctacaattcaagttgtgagtgaggtgagacaatcatattg
tcttgcctaatgttctcctatgtactgggccacccagtagcatatgagtt
ccctgtataggcgaatattttagcgagttttcatctgctagtaagcatgg
tgcttttgccatgcgaagactttgggtctgttgttaagcccttgttgtct
ttgtgcagagatattgtgtattggtttgtcatgcaaacctttactcgctg
ctttgtaagtccatcctaaccttatttaaggtggtctctcaagctagcct
ttggagaatatcatattactccaaatgagttctattgagaacagtatggc
catcattgactccattgaatgtgcttgtgaggcacatggaaaacccatga
ttgttattgctaggtctgagtaggtataatcttcttcagtttttctaggc
acgaacgggttctagatgcgtcagtatctagtctatgatttgttgacttt
tcatgaagtcttatggtgattgcagagttgaacattgcaacatctacagt
actgtaaggattcgtttgagtttagacagttttcctaattttttgtccca
tatcttattttaagaatcactttttgatttacagtaatttatgtttattt
gggtgttctgttgttgtacagccagttctgacgacggctgtcaatgaaac
cctccagtcaccaaagtaaattgtcctcgttgtttttacttgacttttgg
actggttgtgctctgtctttacaggctgtaaacctacctcgtttgaaaaa
tagaggtaaacaggcacgttcttccaacacactaaacttcatcaaatggt
ttctcttgtcctgagaaacctcagtaacgtgtatgaaattgagtttgtag
tgtaagtgtgtgtcttttattttattttgacacagtttggaaggtctgct
agtttactcaaccctcagaggagtttttcacaggagtggttagctctgtg
atcatgagtatttttgctcaagaagagtcctgcacttaagtggttagcta
tgtgcttggtatgttgtgtccaggttttgtttcaactctggttcacggat
tttagcagactttgcatcaattatcactagcaaggtaaaattgatcttaa
catattttatgttgttatttgttcgaaaatctagaacaattgtaactcag
ttcttgcatttgtcaaagactgaggtcatatgctggcttagtcattctgg
gtaacatgtactcagaaaagtgtgttttgataggaatttactgcttgtgc
aaaataaaacatcgtgtgactttgcccttccttttgagtaggaagaaccc
atcctgcgtgcgccaagagcttgacacctgcctagctgggtaaggaaaac
atatggatgttcctaattttggaacatgggggaagcttggaactacgtcc
ttcttgctttcactgttactgtagcaacaccgtgtcaggggttcaaaacc
caacatggtttgatttccagttgcttttttgttacctgtgcttgtgaata
gtgcgcatggcacctgtgtacgtttctctacgtgggagaagagttcatct
tcttgagaaaacaattcatgatgccagaagatttcttggcatttttgttt
tatttttacatgtagcaaggtatttgaatatcaggttgttttaacgtgac
agtagaattttgattaagatttttctctaacaagctctttaatttaaaat
taaataattctgaatttatattttccggctctaaattctattttccttgg
accagaggttgtgcatttggctattcataagccaactagctttctttcct
tttttgccaagctcggtagcttatatgcgtgaaaggaattccacttgaga
agaattctcacttttgtggacttttctcacttttttgcttggatttcaaa
aagaaatcaacaagttgcgtgttttcctgacaaaaaccgcaaaaagtcag
cagcattcttgcgcaaatcggaaattcgcgagaattttgctcagagtgtt
tctggggcacgccaagtagtcgttttatgggtccatcttgcgcccccatg
cttgctgggacttggagacaatactccgcgtcactctgacgtctgaccgg
gatgcggcaatatattgcgctcctatgcccatgtgaggagtagaacaatg
ttctctcgtaggctggtccatcgcgcacgtgggctgagcccagtgagtct
aggacaaatgatatgtggtcgtttttttcagatcgtgatcgcgagggctg
tgtcgcgaaacgttttgtggaatgggctgtgccgtgacacgctcccatgt
gaatggggcccatccacgatcgtgggactacgtcctgcgcgggctcattt
tcccttgaggatgtgtcttacacattggaaacctgataaccgcgaacttc
cagggggatcacgagtctttcaagtgactgaaacctcttgggggtcacga
gcaacctttttaggcctggaagtggatctttggagtacccaacactcaaa
gaagagaacttcctgggggatcgcgagtctttcaagtgactgaaacctct
caggggtcacgtgcaagccttttaggcagtagaggccatacgattcttta
tagggtcattttatgccctagaagatctttttttgtattgccctaaggct
ataagtgcttagtactccgtggtgtcactgcatctgcatgtgatcacggg
tacggactaattttaagtctaatcgtgttttaggtctaaaaatagactac
acacatattgctctttcggaaaaaaaataaaacgaggcagttatgtttat
tgcctcctcatttttaatgaggggctgctactacctaataggcacgtaag
cattcgtgccacaagtgcgtatgatacgtcacgagtggtctttttttacg
gcaagtgcattttgtgctacatgcgcactctgctaacaaaagcggagtat
acccgcgtcaagtgggatctagtcctcactgacattcagggcaattgttc
ttggctaagtgtttaaaaaaacacgtgccggcctgtgagtgaactcactt
caactggctgagtaggtgactcggggctcagctgtggcaatattgctact
cttggggtcaggcagcacaagttgcgccacgtttaacacaccaagtgtat
tgtacggcttcaagcaacaagggacggcggacagacgaacctaccatggt
caaccacgaaagaaattttcttttgaatattgtttctcagaaacaatatc
ttatgactattgtacttcctttgtgttacacaaagggaagaggaccattg
gaggttccaggtggaacctctttgggttttccagttaaggtagataattg
gcctatgtcactcTTGGGGctcctaagctggtcctttgcgatcatgggct
gagcccgatgattccaggactcactatttgtggtcatttttttgagatca
tgagtgtgcgggctgtgcaacgacacgattcatcaaatgggctgtgccgt
gacgtgctcccatgtgaatggggctgatccgcgattgtgggacaaagtcc
tgggcgagttcattttcctttgaggttattgcacagccaatcttgaaacc
ttgagtcccgtgcccaacctgtgcccttgcagtgttctatcaatactccc
accgccaccatgcaaaccaacaagggaactggatccttggagtacccaac
actataaagacgagaacttcctggggggtcgcgagtccttcaaatgactg
aaacctctcgggggtcacgagcaacctttttaggccttagaggccatacg
attcttcttagggtcattttatgccctagaagatcttttattgtactgcc
ctaaggctgtaagtacttagcactccgtggtgtcactgcatctgcatgtg
atcacgggtacggactaattttaagtctaatcgtgtttttatgtctaaaa
atagactacacacatattgctcattcggataaaaaataaaccgaggcatt
tatgtttattgcctcctcattcactgaggggctgttacgagctatattgc
aagtaagctttagtgccacaagtacgtacaatatgtcacgagtgctcttt
ttttctgcaagtgcactatgtgctaaatgcgcgctctgctaacaaaagcg
gagtatacccgtgtcaagtaggttctagtcctcactgacatacagggcaa
ttgttcttggctacgtgctaaaaaaaacacgtgccggcctgtgagtgaac
tcacttcaactggctgagtacgtgactcagggatcagctgtggctgttgc
tactcttggggtcaggcagcacaagttgcgccacgtgtaacacaccaagt
gtatggtacggcttcgagcaacaatggacgatggacagacgaacctacca
tggtcaaccatcgacaacagctgatggatgatggatggtggaacgacgga
cagacgatccaatctgattgcacgaaggctatcaattgatagtgacctaa
gccgttttgatgtagtttttactatgtagtaaacgggtagatacatgtgg
ttgaaagatttttattatgagagttacactactgaaataggtattgcatg
gtacactaggtgatccatgcatcaccaagcacaggtgatcctgttagaga
ttggaggtgattttagggcagttccatgactgctccttttctctcaactg
ccaacaggaactgtcccatgagaaggtttctgagaaagaaatcctctctt
ggatattttggctaagaaacacctagaatgtatatgggtgtttctcaaga
aagaaattgtcttttgaatattgtttctcagaaacaatatcttatgacta
ttgtacttcctttgtgttacacaaagggaagaggaccattggaggttcca
cctggaacctctttgggtttaccagttaaggtagataattggcctatgtc
aacaactgaaaaatcaCTACTCATCAGAAATCCTTATTTTAAAACACCAA
TTACCATGAATACATAGATTATCTATATCAAGAGAACAGTTCTTGTCAAT
GACTAAGTTGGCCCAAAATgagagagagagagagagagagagagagagag
agagagagagagagagagagagagagagagagagagagagagagagagag
agagagagagagagagagagagagagagagagagagagagagagagagag
agagagagagagagagagagagagagagagagagagagagagagagagag
agagagagagagagagagagagagagagagagagagagagagagagagag
agagagagagagaATAGTGGATGGTTTCCATTTGTTCATAAAGTAAATTC
TTTAGGAAGGGAGTTGTAACATAATATGTTTCAAACAATTTATCCAACAA
CAGGTCACAGTGTTACAGAAGAATAAATGTTTATCATGACAGTAACCCAT
TACCATTCAATGTCAACGTGTGATTCATGTTGATATTCTATGTAAAATGT
TTTTGAAGTAAAAACCACAAAGATTTGTTCCAGGATGATGGTTTGCAGTT
TAAATTTGATTCAAATTCCTTATAAAATTAGTTCCTATCCATATGTATCA
TATAACCTACCACATGGCAGTGCAGCAGATGGTCTAATACCCCAGCATGA
ACTCTTGCTCTTCCACTGTCTAACCCTTACATCATCAAAGTCTGACATAA
CAGCATGGTATGACCCATAAGGGGTCACAACCTGATCAATCCTGTGACAA
CATGTGGCTAATGCAAGATACAACTACATGACAGTGTGTGTGGAATAATT
AAATGTGTTGATTCACTCAATAATCGACAATTACATGATGGAATAAATGT
TTCATATTCTATGCATTTCTTGTTTTCACATATCACAGATGAAGTGACAT
TCCATAGTGTTTTGTTCTCTGTTGCTTCTCCTGCATCAATACTGACATCC
ATGGCTTTGCATCCAATCCAGCAATCATCTTCTAAACAGAGCAACATATC
TGATTTTTCATCAGTGTTGTCATGAAATGATACTTAGCAATTTAATAGCA
CTTTTTACCTCGTGTTTACTGACATCAAATCAACAAAGAAGTACAAGTAC
AGGCTGTACAATGGAATACAGAGCAGTTTCATTGAGCTTTGTCCATTAAA
TTGATCTTGTGTATTTTTTGTAACAAGAAATCAATATACTTTCCTATTCT
CATAAACAATCAGAACTAGAAAATAATTTCCGGTTTCATTCCATCACATT
ATATTATACATTTCACTTCAATGTCACACTGTCTTTGATCTAGTTATTTT
TGAGCCAAGTAACATATTTCTCAAGGGGATAACAATGTTGATACCACAAA
CATTCCCTTCAACCACAACACTCTGTGTTGATGAACTAAAGCTGCATCTT
TTGGTCTTCTCAAGACAGGGTAGGTTGGTTGTTGAGTTGATTTCTTTGTG
AGCTACTTGGTTCTTTTCTTGGATGTAAGCAAGCTCATCAAAGAGACAAC
GAATGGTACTTATTAATGCACTGCAAATTATGGTGGAAAATTCTGGAAGT
CAGTTTCTTCACCTAATAATAGAGATCGCAGAAAACTTGAGTTGGACAGT
TTTCAGGTTTTGATGTGATAGATATCAATTGATTCGATGGTAGAAACTGC
GCAACTAATGACATGTCTTTTCTCAATCTTTGTTGCTCATTTGGCGTCGA
AGCAAAATGGAAAGGAACCATGCCACAGGATTGGTATCAACTTTTCACCC
TCTGGTCATCATTTTTAAACTATACATACAAAGTTGGTGCTAGGTAGATC
TCTGACATTGACTACCCCTCTGTAAAAATGATGGATAAAGAAAAACATTA
TCTCTTTCATTTTTTAAGATAGACAAGGCAACCACAGTGACTCCTGTCCT
ACTCCTGTCCATTGGCGTTTGTCCCCTCTCCCCGCTCACTCACATTCAAT
TTTTGTTCGGAAGACCTTTTCCGTTGGCCCCCTACTGAGAAACTAAAAAA
TACAAATTGACCACAGAAAAATAAACATGCTCGAAATAGTACAGCCTCAG
TAATCTTCTGCGTCATTACAGTCATCGAGGGCCGCTGCTTCGCTGTGCTC
GATGCCAATCGAAAAATTCCTGATACACCGCTCCAGGGACTCGTTTGTCA
AATCCCCTTGAAAACTTCATGACATCGTGATTGACCGTGATTCGGTCACG
CCGAGCGGGTTTCAACGATACAGTGTCTGACTTTGTCTGAGTGACTAAAG
TTGCGGTTTTGCGTGGATGATATGGTAGACAAGGGGAATGAGCTGTCGCT
TTGGATCGTCTGGTTATGCCCCGTCCCTTGACAATGCTCTGGTAACAGAA
ACCATGCAGTCAAGACGGCCCCAATCTGCGTCTCACGAGGAGTATATCCG
CAACAGGGATCCACCTGATGTTGGGCCGACACAACCAAAACATCTTCGTT
ATGAACTCTCATCACCCCAGAGGTTCTCCATAGCATCGCCTCATCATAAC
AAAGGAAGACAATACAAAGACGAACCCTACCAGGGCAAACCCAGGGCCAA
CTCCATCGATGGACCAACACTAAAAAACGAACCAATGGTTGCCTCTCCCG
TCTGTGAGATCGGATCCAGCGGCCGAAGCCGCAGCAGAAGAATATCGTCG
GACATAATGAAGAGGTCATCGAGATCTCTCTCCCGCGCCGTTTCCAAGTC
GAGACAGCGATCGAAATCGCGAGGCTGCGAATCGGTGCGTTCGTTCCGCC
CAGATCACCACGCTGCCCCACGCTCGGCCGTGTCGACACGTCGTGAGAGG
AGCAGTCGCCAACCACCGCAGCGCGAGCGCGCCTTAAACGTGCTGGATTT
GAGCGAGTCATCGCTGTTCTCCAAGGAAGACCCAGAGAGCGATCACGACG
ACTCGCATGGCGGACATGGACATCGCGGACCGGCCAAGATGGGGACGTCT
AGTCGTCCCCGTGTGGTGGGTCCTCCTCCTGCTCCTCCCGCGAAGACTAG
CCGAGTGGACAAGGCAGCGTCGGACTCTAGATCGGTCTCGGCCAAGAAGA
CGCCGACTGCAGTGGGAATGCAATCCTCCTTGGGCTCACATGACAGCCAC
CACACTGACAGCACCTATCCGAGCACCTCCTTCAACAGCTCGGATCTTAA
TTTATGCGTGGCGTTAGTTCCGTACGGGAGCAACGTGGGGAAGAATCATC
CGGATCCCCCAAATCCAAACGCCGACGCTCTCCCTTTGCCGCCCTCGCCG
AAACAGAGACGCCATGTTCGCGGTGCTTCTCGTGGGGACCTCATCCACCG
TTCTCGTCACTCTTCTCAATTCGAGGAAGGCAACACAGACAACCTCGACA
GTAGCACCCGATCCGAATCAAAATTATTAAGTTCGAGAAACCGTCGAGGG
CACAAGTCCTTCCATAGTCGGTCGAAGAGCCAAGCGAGGCGCAGTGTCGC
CGGCTACGCCGACGTGCAGGAGTCGTCCTTGAACGAGTCATGTACAACAT
TCTCGGCCATCGACGATGCCAGTGCAGCCAAGTCCAGAACGTCTCGTCGC
AGTCGCGACCTGCAACGAATCAACCTGCGAGACGTCCAGCGTTCGCTCAG
CAGGAATACTCGAAGAAGAAGCAGCGGCGGGAAATCTCAAGGGGATCGCG
CACCAAGACCGAATACAACATCTCAACACCACGACGATGACCGAACGCAC
AGAACGCTGGAATCGGCCGGCCGTCGGCGACGATCCAGCATGCTCAGCAC
CAAGTCCAAGCCGGCGCACGAGGTCTCGCATCACGATGATTCGTTATCTC
TCGCCCGACGGTATCGTCAGGTTGACGCCAAGTCCCATGCCACTGGTACT
AACAATAGTACGTCTACTCCTGAATCGTGTGCATTCAAGGAAGAGACCCC
GGATCGAGAATGGGACGATCCACGCAATAGCCTCCACGAACGTCGACGCT
CCAAGTCCAATGTCAGCAGTCGATCCTACAAGAAAGTACCGTCATCCTCT
TCGGATCGTTTGCAGACAACAACTCGATCCAAATCTCGCTCACGCCGCGA
AGAGACCATCCCACAAGAGAGGGCTGACCCCGATCTACTCTCTCATCCCG
CCCCCAAGAAAAGCGAACAGGCACCGGTGCTAAACCTTGTCATCGACGAT
ACCACCGGTTGTGGTTCGTTCTCCGTCCCGACTCTCTACGCCAGTATTAC
CGGATCGGTGGAGAAGCATCTCCAGCTTTTCACGGTTCAACTCAACGAAC
CCTCCCAAGAATTCTTTATACAGACCTCCATGGGGTTGCTGAATAAAATA
CGCGAAATACATCCCAAGACGAACATACTTCGAACGTTGAGTTACTGGAA
TGGGTTGCAACGACGTCGTTACAACGATGGTGAACATAGCCACACCACGA
AGGGCGGTCAATTGGGAATTTCCAAGACGGATTCTCTCAACAAACACGAA
GTTATCATGACCTTGGTGGGGAAGTATTACAACAGAGATTGGGAATACGA
TGAGGACTTTCACACGGAGTTGGAGAACTTTGTAGAAGATGCGCTACGGT
TCCATGCGTGCTTGAATGGGTTGGACGAGAGTGAAGTTAAGGAGGCGCAG
AGGAAGAAGAGGGGTGGTTTGAGGTTGAGATCGATTGGAGATAGTGTGGC
GGGTGGCAGTGCAACGAGTGGTTCAAAGTTTGCGAATTCGCCCATGAGTG
GAAGTCATGAGGATTGGATGGGAAAGAAGGTTTTGTGTAGAGTGCTCGAA
AAGATTACCCGTTAGTTTGTCTGTAACTTTGATGGCTACTACTTGATAAT
CAGTGCTAATACCAGTGTTTTGTGATATGGCAAGAAAACTTAGAACTGTT
GTCCACTTGACACCATTATTGACATGCATAACAGTACAACCAACTGGTAA
CAAGCAGTGGACCTTGGATTGTTCGAGCCTGATGCACTCTCTCTGTGTAG
TGACATTCGACAAATATCACTGAAGACATAAGCTAAACCCTTTACACTCG
TACGCATTTGATTTCTCTAGCAGCACAGACAATGGGACTACATCCTTAGT
CAATAACAACAGTGAAATCTCTCTAATGTTGTAAGATGGGCATTTCGCCA
CTTTCGGTAATCTTTCACTTTAGCATCACTCATCAGAATCATTGGCTGAG
TCATCCAATCCTAGCAAATCATCTGCACATTTCACTCCACCTTCCTTCTT
TTTGCCCACCCCCAAAAATTCTAGAAGGTCCTCCACCTCATCAGCATCAT
AATCTTGATCTGTATTGTGAACTTCAAACCTCTTATCTTGTTTTTGTTTG
GTTGCACTGGAACAAGCCATGGTAGCCTCCCCTGTTTGGCTTCCTTGTCA
TGGTCAAGCCATTTGCCAAAGACGCCAATGGGTTTTTGTAGATGATGGAT
GGGCTTTTGGTACAACCCAGAGTATAATACGCATGACAGAGATCTTGTTC
TGTTTTTGAAGTTCAGTTTGGCTTCAACTCAACTGTGTCCTCTGTTGGAT
TTTGTTTAATGATGACAAAATTGTGATGAGAAATGACATTCAATAAGCGG
GTAATTAGATGTTTTGACAAGGACGAGAATGAGTCAAGAATATTTTTCTC
AAGCCTCAAACTTGGTGATTTATACAAAATAGATACCTATTGAAGCGGTT
AAGGGGTTTGTTTTTGTGTAATAAGAGTGAAGAGTGTACATAAATGCACA
AAAGTTTCTCCCTCAAGCAATAACAAAGTGAATCATCAATTGTGTTTCTA
TAATAAAAACAACAACACTCACCATTCATGCAACAAGAGGACTTGCTTAC
TTGGCTAGTGTCGGCTTCTTTCCCTTCTTGGTAATATTGAATATTTACAA
CCAAGAGGGTTCTGCTGTTTGTTTCATATGGTGGGTGCTGTTTAAAAATC
GCACACAGCTTACTTGATGTTATTTGACACCATAGCTCTCTTCCGTACCA
GGGGGAATTGCATGTCTATGTTCCCCCCTCATGTCTCCTTGCCATGTAAC
ACAATGTACGATTTATTCACTATGATTTAGTTGCCTTAAATACTGGACTC
ATACTGGTATTCTCCCTGTACATAAAACATCATATACATCACAGTTAAAC
TGAAACAATTTGGCACAGTGCCATATCAtttttcaaaatctttgttgtgc
aggacaacgagccaagttttctccttGAAGGAAAAGGAAACATGCTAGCC
AAAGGAATAAGTAACAGTGCCATGAATTCATGATTTCGATTTTTGTAACA
AAGCGGATTTTACAGATAATGGAAGATAAGTGTattatttgtgcaattcc
gatcttgtattattcccatgtaagattatagagttctggaggataagagg
atttgtggatagcttgtatgatcacatataattggcacaatagctaatta
tttgtgtgattgagagtatttgtgcaatttcacagttatcttgtaggatt
taagatgaacgtaccaacacctctatttgttgatgttctcacaaactgga
tttccatagctttTCTTCATCATGAAAAtcttttcttgctcttcttcttc
ttttactactactctagtactagtacaagtcctagaactactactactac
tactactactactgctactgctactgctactgctactgctactgctactg
cagctcctgctactactaccactactattactgttattactaatactcat
actcatacgcatactcatactcatactactagtactactagtgctcatac
tactacttgtagtactacttgcagtgctcctactcctactcctactccta
ctcctactcctgctcctgctactgctgctgctgctgctactactactact
actactactactactactactactactactactactactactactactac
taccaccaccaccaccaccaccaccaccacaccacaaccaccactactat
tactattactactaccaccatcgccgccgccaccaccaccattactacta
cttcgactactacttcaactactacttcaactaatactttgactactact
tcgactactactgctgctgctgctgctgctgctgctgctgctgctgctgc
tgctgctgctactgctactgctactactactactactagtagtagtagta
gtagtagtagtagtagtagtagtagtagtagtagtagtaggagtagtagt
agtagtagtagtagtagtagtagtagtagtagtaCTTCGCCTCCTCTTTC
TCCTCCTTCAGTGAGATACTTTTTTCctaagtttcgaattccaatttttg
gttactgtccaaaatgtccagaacaagaacatagttctgtttacggacca
gaattccgggatctataaccagagtcacttaaattcccttttctaggtac
tatctaggtgatgtcacattactgtaactcctactatttgactgggatag
gaatattactgcttccgtgacataatcagaattccgacagtaatctactt
ctggcactcttttatggcacagtcaaaaacagagatagaactacaaatat
ttcagtaatattccagtgatcagaaatctgacaggcacattcacaatatc
atttattaattagcttgctgaaaaaacccacctacacacaacgttgtggg
aaaaagcaaactacttgtcaccaccataaatccttggggaaaagcaggcc
gcttatcacccttcatctgtttcatcatgttcttcttcatcactgatatc
tccaagactttgacattcatcttgaccacaaatcagaaacccctgcacag
gattactcttgtaaaattcagtcaccatccagtagaaatcctccccacca
gcactactcatctcataaaattcataggcactttgatcattctcaagcct
agtcttggtgacatcatatagatcctcatacattccaaggagaacatatg
cccaacctttccccttctctcgcttcctttcagaattcttgtcgagctta
atcagaactgcacagtctcccttgggtgactgcatcaaatcaaatcttca
tactttgcagagaaccgtgcagcaaacctctcatccccagcactattgaa
ttggactttctcccatccctcttcccatgccctgaaaattctcgtggcac
tcaatggtttctcaagaagttgctttgagcagaagttgcttaattttcaa
agtcgtcatcctcccacagtctccctgccctatgagactctactcttcgc
agccgagctttctcgtagctgtaggctgctgtgattgtagacccttcttt
gccttttcagtggataggttcccccgcttacccgttttgttcctcttaac
ttctttccagtgtctttccacccctcctatccctgttggctttgacttca
caaaacatgcaaacttaccaaatactttggtgaatgggaacaagtacttg
tggtgccagtcatgtgccatagtcttctcatcctcggaaatgatccaaat
gaggcgagactgaaatggcccttccctagactgaaactgtccaagttcag
tcaggaaggtgtctattacctcaggttccactctctccctctcctctgta
cttacaattccagtaggaaccattaacttcttcaggagcctttcacaggc
catgcaatcttcgggagtcactgcatgcttaatgatgtcagggtgtgggc
tacataagtacaccgcccttacatggtccggcagcagtcttggcctgtaa
tgtgcaaagtgcttctttgcccagtatgctagcttccccaattcatcgta
aggctctttggagcaaactgagtcatctgactctactgcttcttctcctc
caagagaactctcttcacctgaagttgattcgtcatctaaaatgaaaata
taacagcaatgagttcataatggcatgaaaaaccaagaattgattctagc
acttgccgtcatcctccagctgttcatcttgttctcctaaaccttcagtc
ttttctctgccatcacccatcttcctggcaatctttctttcagaagcaag
aacaagcttaagagatggacagtccagcatctgtcactttgcaagaacat
tgcttaaaccagaatcaagaagtctgtctatctgacagacataatacttc
acatcaatgcctaaaagagggtaccaaaattgacaaatggcaaacagcag
tcccagaaaccttcatgacaaacaacctccctgatgaaatgaaacttctt
ctcttccacaaatactttactcatggtagcttccattgttgtgttcttta
atcatagcaccctgagtagctgaagagcctctctccctatcctgcattcc
catggtttaataaacaaaagcatcctcccattgttgtgtacctgactaat
ttttctaaaagcagcatgtggggcatgtcttacaggagcaaaaacttccc
tcagctaaagtaatacagaatccaacatgacaagagaggcatggttagat
gatgtagcaaaattaggaaacagcgttgcccacttacctttttggcaatc
ccacacatttctttcataggacgtacagccatgactcttccaaagggtag
agacactgtgtgctccaccccagttgagactgtgcattgagggaagtact
gttctatcaacgaacctgctttctgcatgatgctagctccgtcaaatgag
atccaatcaaatagattcttgtctggatcaagcaaccacatctttggcaa
catctgctgacagatataatatgcatccttttcccctccctcgctcatgt
gtcttgagcaatcaacaatatcaataatacaatcgggattggtagcagat
gcagcaagaatgtccatcatggggattttaccaattgtggccccatctcc
atagatacctagaccaaaaacatttgcattcatgagaagcttggcaagag
aagatgtttggtaggatgtgcagttggcatccagcaatgcaccactcatc
tcatctttccttggtggcttgtatgagttattgatgttcctcgcaaggac
cagcatcctattcagcagtgggcattctgagaggtggaaaggaagtgcat
tagcagtgataaaatgatttatcatcaagcttagcttcagttctgcctcg
ggaggattcttcttcgttgccgcaaccaaaaccaaattctgctgatggta
ggttttagtcttctttgcctttggttcacttgaagtctttgacagggtag
acataacagaattgttagtggtcaaagtaacatcagtagtgggtggagaa
gcaggtagccttggattcctggctgccagagaagcttcttttgagtgagt
gtacagggtcatgacatttgcttcctttttggcaagagacaaattgaact
gatgcacatctgatgctttcttagctcgtgtcatgagttttgtattgaca
aaggaactgaatacttccctccaccttggaggaatcatcttacaggaagt
aatgtctctaccgctgccagcagcatgtcccactgctttggtgtgattcc
attcagaccacattccattgtagatgtgacgcttccaaaccttctttcct
gtttgggggtggactgttttttctagcttccctgtttcccaaactgtctt
CATGTTTAAGGGGATTCTGCTTTCTTCATCCTGTACCACAGGATCACGTT
CCTCTTCATCCAATTCTCAAGGTTCCTGACCTGAATATTCATGTTCATCA
TCAGAATGACCAGAATATTGGAAAATAGGGGCCATTGCTGCTGATTCCCT
TTCAGACATATTTCGTTCGTGGCTTAAGCAGCTCCAAAGGCCATGGCGAT
CATAGCAAAATTGGAAGATATGTGTGAGGATATATCTGCATCTGGAATTC
AAGGAAAAAGGAGGCATAACAATATCTTACCGCCACCGGCTTCTGGTCTA
TATCTGAGAGAGGGGGTGGATATATCTGAGAGAGGAGACAGGTTGTGTAT
ggaccttattccctttgtggactgagagagacggcttccaaagcagcagt
ccaaaatagcaatttaattggaaaaaagtcgcaaggggaatctagcatat
ctggaaaagaaaaggtggaactgaagcttactcaccgttgccggtgccgg
cttctgttatatattgcgagaggggacaggcggcggcgggacctcattcc
ctttgtggactgagagagacggcttccaaggttgcagtccaaaatagcaa
tttaattcaaaaaaagtttgtgagggtaatctggcatatctggataagaa
aagaaagaaatctagctaactcactgtcaccatcttctattatatattct
caagagggggcgggtggcggtgggaccatattccctttgtgggctgaggg
agacggtttccaaagccgcagtccaaaatagcaatttaattggaaaaatg
tcgcgagggcaatctgcatatctggaaaagtaaaaaggtcgaactgaagc
ttactcatcgttgccGGTaattggaaaaagtcatgaggggaatctagcat
ttctggagaaaaaaagaaggaactcaacataactcaccatcgccggattc
tgttgtgtattcgcaagagggggcgggcggcgtcgggtcctaatttcctt
tgtggaccaagagacaaggctgccacggccagggtcaaaaatagcaattt
aattggaaaattggctgtgaggggaatttagcttttagggaatagaaaaa
gagaaactcaacataactcaccgtcccaagcttctgttatatattcgcaa
gagggggcgggcggcgccagaacaatattccgtccgtgggatgagatcaa
tggctgtgaagatggtggtccaaaatagcaatttaattggaaattggcca
tgactgtgcaatacagatggcaatgataattgtattcttgttgaggcgtg
atgcatttgcactcacgcacgttatcatgtgctagataccatttgtgtgg
ttgcggtaagattctgctagactcccaccaattctggtgtcacttcttaa
atctaaatacataagttcttgtataaaaaaacatataaaaaacagaacgt
cgaaacgtggttctgatgtgattgaaagtaatttccatcagaatgtagaa
ttctgcggaattccaatcggaatttgaaacTTAGCTTTTTTCACCTttga
aaaatgtaggccattgtcatagcagtgtgcatgtacatgattaccaagca
acattcttcaatgagttatcaagggtcaacatgttgttttgcaagaataa
ttacctataaactgcaaattcagtgcatcaagagcatgtcaccgtgcact
taatgtgcaaagcatgctacttgcatgtgcctactcttgcacttgggccc
aacacatattagctttgatacacagttgcagttttgttacatacatgtca
taaggtagaatacgtaccagtcaagcaacaaaacataggaaattttcaac
tttaaacttgatgcatcctttaatatatgcaactttggcaatcaaaaatt
tattcaaactgtcaaaacggcatggtgaagctcagggtgatttttcttct
ttcttgcctgctgcaaaaatctgtcagtgGTTTTAAGTAATTTTATAAAG
CTATGTCAACCAAATTCCTCTACTAAGTGAGCATGACTTTTTAGTATTCC
TTGATATTTTGACAAAATGTTCTAGCAATTTCACCTGACGTTTTATCCCC
CTTCTTTTAGATGGACACATAGACATGACTCTCGATGATTGCATGATGAT
AATTCTTGTCTGGAAGATAACAGTTGCCCGGTACCCAAGTCCCACAAATG
AAAAAACTTTGGTCCTAAGCCCATTTGAACTGACATACAGTCCAACCCAC
TGGTCTTGCTCAAAGTCAAATCAGTCTGCACTAGCAGACAGTTCAGAAAG
ATGATGAATTAACAAACTTGGACAGAATAATGAGTGAATACTTAAAATTA
TTGACCCCTGTATACACAAATGAAATTCAAATGCtttgtctatgtcaccc
aatcaccagcacaatttgtgaattttcagtgtgcctcatggaaaaattaa
gcctcattgaagaaatagctaaatgaaggtaaagtttgcaagctgcatgt
gacatgaatttacatacctatttagctcaagggtaagtggttgcagagag
gagagacttgatgtattataaCCGAGTGCCATTGTGACACTTGACAAATA
TTTTGATGTTTTATAAGTGCTCTCCAAAGCCATAGCAATGATGATATCCC
AGTTTTACTGTGAGAAAAACTAATGATTCTTGCCAATTTTCATACATCAC
CAATTACTTTGCTCACAGTGCTTGGGGACCAATTTAATATTTTATCGTTT
AGAGCTTTATATCGATGAATGCTTTGTACGGGTTAATAAAGCTCTGACCA
TGGCTTTCCACTTGAAATCctaggttgtaaattccgcctgacttctactt
gcatgctgccggaatttcgggttactccggaaattttgacagtaacgtga
gtactgttgtcatgaggttactgtgaaaagttacttaagtactttgtaca
atacttaagaagtgtgagattgtgacattacaaaatgaggctatttttgg
caaaactttaccataatattttcgtaaccaaccggaattactccagtaat
tccagtcagttactggtAGTCACAGCCAAACTTTGATCCTCAAGAACAAG
TGTGCAACTGTCATGCCACATTTTCATATTATACTGATAACAATTCATCT
TAagtttaacctcacttctaacttgaataggacggagaaagagctgtagt
cccttttccttgtaaagatctccacaccaaaaataaaccatgccactctt
ggcaacccaaggcccagagtgttgccattttaagtttcccagagagtaat
gatgacagactgcagacaagagtatgctgaacaGAAGCCAACAAAAATGA
AATTGAATTGATTACGTCAATTGGACCCAACATTTGGTTGAACATAAAGG
ATTGTTGGGATCACAGTATTCTATGAACACTTCCCACCGGCCAAAATGAT
GGTCCGCTCATTATTTCTCTCGGCATCCATGTAATCTCTCTGTCTAGATC
TCCTCCATTTCCTTTTTTGCTACATGCATTGTATAActtgttcttcattc
ctcctccacttcatctccttctttttcatcCTTTGATTCTGGAATACATC
AAACACCAATTGCTGTAGCAAATACAGCACTTGGGAGGTATCAGCAGAAT
ATGAAAACTATTTGATGAAGTTATTACTATCAGTGGCAGCAAGACCTTTT
AATTTCTGATGAAGTACAAAGTAAATTGTCTGTACAAAAAAGGTTCATAT
GTTGACTTGTGGTATCATTAATAGAGCAGGACCATGATTTTAGATAATGC
CTCTACAACTGAATCATGTTTGATAAATGTGAATATGACATATAGAAACG
TCTGTGCGGTCCAGTGTGCTGTGTCACAGGTGCACTTTTCATATAACTTT
AGTTTGAGTAGATACTTCTCAGACAGGTCTGAAAGTTATTTTAGAGGATC
ATGGAATGATACAAAACTTTGCACAGAAGAAGAACAGGTCAGGACAAATC
ATCCCATATTTGTGAACAGTGAACAGACTGTCTCATTGAATAAGGAGACA
CTGAaaaaagagaagaagaaggaggaggaggaggagaaagaggaggagga
ggaCATAGACCAAAGTTTCTTATACAGCTCAGATTTTCAAGAAAATGTTG
CGGGAGGAAAAGAAAAGTTAGAACAGAGGCTACAAATCAGAGGAGAAACA
ACATATACCTATTACTTCTGTAATGCCAAATTTTGAGGATGAAAAGTCCC
CCCTCCAAACCTGATGGGCAAGTCACCAAGCAGAATCCAGAAATTAAATA
GAGCAAAGTGTTTTGCGAGGAAAATATATTGAGTGATGAATTGACAATAA
TGTATGCCATGAGCAATCTCTCCTCATCCCGCcatagcggaaatgaagca
acatctccagaaaaccttcaaatcaaaccaaaccaagccataatattgtt
gcagggattgttgcagtgaggttgatgaccacagaagtggtgaatatcct
gtctaatagctgatgggattgtggtggcagaatttgacactcactgtgca
gaagtattggtgaaatcctgttgatggatgagtgaaatggtgtattttct
atgcaatgctatgtaatgtgacaatactgcagttaaactagTACTTCCAT
ATGAAACCCTGATTAGGTCCCCTTCATTAGAAGAGATCTAGTCAATTGGC
ATGATTCATTGATGTTTTTGTGATCTTGATGACAGTGCAAAAAACTTTTA
AATAAACCCATAATTGATATTCCCTAGGAAAAAAATAGTAACAAAAGGGG
TCTCCAACACTCAGTCAACTCAGTCTTTTGTGCATGTTATGACTTGAAGT
TGAGGCACTACTTTTTCATAGCAATGCACATTAATGAGACACTAAGCCCT
CCTGCTGTCATTTTATAGTTCTTGTGTTGACCTATGTGCTTGAAATAGTA
TCAGAGGAAAATCTTGTGTTTTAACTTAGTTACAGTACATGTTATAATAT
GTTGATGCAACTATGTCACTTATTATATATTTTAGCCTCTTCTGGGACTG
TACATGAGATCAACTGTACCAGGATGCTCTATGAACTAAAAAGATCAAAG
CACGAGCATAAAATTACATGCTAGCAAAGTGGTATTTCTGTTGCTGTCAT
GTTGATGAAAGCTGCTCAAAAAGTGATGAAATTGCAGTTACCACAATTAC
GCCCTGTCACAAGTCAGTGGATACAAACTCCACAAATTCACATAGGCTAT
GCAAGCCCTCATGACTGTACACATCAGAGCATTCTTCAATGTAGTATATC
ATGTGAGCGAAGGGATAAAGAAGATTTCTCTTGTATTCTCTCAAATTTGA
TTGAACCATGTTCTTGTTCTACCCTGTCGTTTGTGGCTGATTAATGGATA
AAAATGCAGGAAGATCTTCTGGTGGTCTGACTTTTTGCCATTATTATCTT
TGCACTCTCAATCATCAGTAGATTATTCACATCTTTGCCCTCTCCATCAG
CATCTGAAGCTTCTCTTGCACTACTCATGGATACGGGTGACATGGAGGAA
CAAAGTCACGCGTACATTAATGGACACAAACAGAGTACAACTATTATTGA
ATAAGATGATGGGGAAACTTGCAGCTAACACAATATGCAAGCTCTGCTAT
CTAACGTGATGGAGATGTCTCTAATGTGGCTAGAAAATTGAGATTCAAAA
TGCAATTTGTTTACAGTATTATTACTGCAAATCCAGGTTCTTTAATAGCC
ATGCTGGATTTCAACTATGGGGGCAGAGGAGTCACGGCTAATGCCCATGC
AATTGCTTTATCTGACTGTATCCATTTTTGAGCAGGTGTCATCGTGACTG
TGATGGAACAACCATGATGCTCATGTGTCATTTTATGCTTGGATCATTTT
GTGATGGCAAAGGATTGTATTGCGGTTAGTCCCATGAACAGTCTCACAAC
AGGGGGAGAAATACATAGGAATACTTATCAAAATAAGCTGTATAGTTTCC
TTAAAGGAGGTACTGATATCTATAAGTCAAATGGGGCACATACGAACCTA
TTATGTGTAAAATGTAATATGGTAAGAAGATAACTGCAAATGCAACACAA
ATTCAATGTGCCAACAAgaaccaggatattgccaaattctagcaggaata
ttgtacaggaatatgcagaatcatcaaaaAACAAGGTTTCACTAAGggac
tggcatatccccaaatttctgggatgaatgctcataggaatctgtcaatt
gccacatcatcatggttcTCACTGGAGTCGCAGGAAGTAGCCCAGTCTGT
GGAGAACTGCTGATGCATTTCAATAACAATACCTTCATTTCATGTGTTAG
TTGGGTCATGATTGTCACTCATTCCCCTGCGGATGACAGAAAAGAGCTCC
Aattttgaggctccaataagaaccagagaaaattttcaccatccgtatgg
catgttggactgtatccgtgctacttttgcctttgaagccacagcattag
gtcaatcaactgaatttctgttcaaaaatccaatcaggcttgttccaatt
catccaagggagaggttctgttgactcattccaaatgagcccaattggaa
ggccaaacgaggctcgttaaatttggtctatgttttatgtggttcttcta
taaatgcaatgtctgtcaaggttgaattagaaataaacacatttgtatct
aagataatttggctgatgatttgacaataatagtaatgatatttatttgc
atgcaagcacaaaaagtcctctgacatattgacttgttgccttgttggcc
ggattgagatttttacacagttagaatttgatttcagtcacatatgagtc
ccttttgttctttttgctgcttccagctaggacttacaaagtcCTAGCCT
CATCACCCTCAACCCACATCAGCAATCAAACACCATTAAAACTAACACTT
AAAAATATCACTTTGCCAAAAGGTCAACGCATCAGCCTATATAAGCCCAC
TGCAGGGAAACTTATGTTTACGCTCCTTATATTCTTCCAGAAATGCCCAC
CCTTCATCTCAAGTTTCCAACGAGGCATTTGGTGTGCTTGCTCCAATGAG
TAAAGTGCAATGTGCCCTACATAATTTTACTGTGATCCAAGTGGGTGTAT
CAGCTATTACAAGTTCCCAAAGACAGACCCCCCAACAGCTTATTGTTCAC
AATGGAGGACTTTCCTAATGAAGCAATATCTCCACATTAAATCCTGTACA
AAGTATCTTGGTCTTTTGTTGCTGTGTCACATTGTGACCCTGTTGGGGGG
CTCAGATAGATTTGTGTCACTTTTTCTTGGCTGCGTTAGTCACCTTCATG
ATATCTATTGTGACACCTATGGACCATTTCAAGAATTTCCCAAGCCTTGG
TATGAATAGTATCACCTAATAAAATTCCTCAACCATGTCAAGTCATAATT
CTTTTCAGGAACCAGCTTCCTAGTCTATTCACCAGGTTGTGACTCATTCA
GGCATTCTGACATTACTCTTTGAACTCCACATAGATTCAAACCTTTTGTA
GAGATCTTCCCAAAGAAGTCTTCATAACAGCCCTGATCTTCTCTTGGTGA
GATAGACACACATCTATGTTTTTAGCCTTGGGCATCTGGCATGTTTCTAT
GAACATGAGTTGGGGCTTACCAAAGATCATAGTTGGGTGTTTCTGATACT
TTTCCCATTGCTGCTTCATAAACTGCTCATCAATAGGTGGTGCGTGCAAT
ACCCTTTCATTGGAGCATCTGTTGTAATGCCTTGTAATCATATATTTTTG
TGAAAAAATTCTTGTCTGAAGTGGATTTCATTGAAGGATGATAGGTGGAC
TTGTACTGACTGAAATGTGGAACCTAGGCTTCGGTATCAAGTTGCCTGAA
ACAGTTGAAAATTGTTGAACTGCCTCATGAGTCCCATCTACATTCTGCAT
TCCAAATTTTTGCTTATTGAATAAGGTGACTGTGAAATGACACATTGCTG
GATGGTGGACTGCAAAGTCTTTTGTACTCATGGTGCCTTTGCGGTCATCA
TTTGGTCACTTCTCTCTATTTGCCATGAACTGCTTTGTTTTCACTCCCCT
CATTTCCCTTGATTCCCATCCTTCATTTATGACCAGCTTGGCTGATCTTA
AATTTCTTGTAGATTCTTTCCCGCTTGACAGCATAGTTCCCTCCCTTGGT
TGAGAATGATTGCTCTATCCAATGGATGTCCATCCAACGGATGGGATTAA
AATTTCTCGATCCCCCATCCGTTGAATAACCCTGCTTAGGGACATTTGTG
TTGTATATTGAACAACTAGCCAGACAAGTTTGTGTGCAGATTTGCACCAT
GGCTGCCCTggggggagcatgttttaggttacatatttaccttacatagc
atgcaagacaagaaagtgcaccactgaaaattactttcaatgatacaaga
aggtatcagtgctctgtgtggtatgccgtggtatgctgtgatatgccagt
ggtccactgttggtaaactagtggtccactttagtccattgcatgtgcaa
tggtgggAAGCGACCAGTTTTGGTTGTAGTGTAACTTCTGGTCTGTTTAA
GGCGAAGATGAATCATCGGATCTGAGCATGAAACTAAACCTTGACAATCC
CTGCAGgaacctgggaatcaccaacattttggtatattgcctacatagga
agctgtagaattaccaagaaagcaaggtccctGCTGTTGTACAATGTTGC
AAAGctggaaatgaccttttccgtacctccagagggcagatttcgggatc
aagcaatgctgagtagcagttcaattttacctcacaagattaaaatttct
ctatgtgacgtggttttgatatcaagtatcactttacatatcaccaagta
ttacttggtggtataaccaagtgatgccaagtactggtgtttatcaccaa
gttcatggtgtttagccccaagcactgacataggccaattatctacctta
actggtaaacccaaagaggttccaggtggaacctccaatggtcctcttcc
ctttgtgtaacacaaaggaagtacaatagtcataagatattgtttctgag
aaacaatattcaaaagacaatttctttcttgagaaacacccatatacatt
ctaggtgtttcttagacaaaatatccaagagaggatttctttctcagaaa
ccttctcatgggacagttcctgttggcagttgagagaaaaggagcagtca
tggaactgccctaaaatcacctccaatctctaacaggatcacctgtgctt
ggtgatgcatggatcacctagtgcaccatgcaatctctatttcagtagtg
taactctcataaataaaatctttcaacaacatgtatctacccgtttacta
catagtaaaaactacatcaaaacggcttaggtcactatcaattgatagcc
ttcgcgcagccatatcggatcgtctgtccgtcgttccaccatccatcatc
catcatccatcagctgttgtcggtggttgaccatggtaggttcgtctgtc
cgtcgtcccttgttgctcgaagccgtacaatacacttggtgtgttacacg
tggcgcaacttgtgctgcctgaccccaagagtagcaatattgccacagct
gagccccaagtcacgtactcagccagttgaagtgagttcactcacaggcc
ggcatgtgtttttttaaacacttagccaagaacaattgccctgaatgtca
gtgaggactagatcccacttgacgcgggtatactccgcttttgttagcag
agcgcgcatttagcacatagtgcacttgccgtaaaaaaagaccacttgtg
acgtatcatacgcacttgtggcacaaatgcttatgtgcctattaggtagt
agcagcccctcattaaaaatgaggaggcaataaacataactgcctcgttt
tattttttttccgaaagagcagtatgtgtgtagtctatttttagacctaa
aaacacgattagacttaaaattagtccgtacccgtgatcacatgcatatg
cagtgacaccacggagtactaagtacttatagccttagggcagtacaaaa
aaaagatcttctagggcataaaatgaccctatgaagaatcgtatggcctc
taaggcctaaagagtttgctcgtgacccccaagaggtttcagtcacttga
aagactcgcgatcccccttgaagtttgcgattctcaggttttcaatgtgt
aagacacatcctcaaaggaaaatgagcccgcgcaggacgtagtcccacga
tcgtggatcggccccattcacatgggagcgcgtcccggcacagcccattt
cacataacgtttcgcgacacagccctcgcgatcacgatctgaaagaaacg
accacatatcatgtgtcctagacttgctgggctcagccctagtgcgcgat
ggaccagcctaggagagaacattgttctactcctcacatgggcataggag
cgcaatatattgccgcatcccggtcagacgtcagagtgacgcggagtatt
gtctccaagtcccagcacgcatgggggtacaagaaggacccataaaacga
ctacgtgtcgtgccccagaaacactatgagcaaaattctcgcgaaatctt
gatttgcgcaagaatgctgcatactttttgcggtttttatctggaaaaca
cgcaacttgttgattgctttctgacatccaagcaaaaaagtgagaaaagt
ccacaaaagtgagaattcttctcatgtgctatccctttcatgcatataag
ctactgagcttagcaaaaaggaaagaaaagctagtcggctgtgaatagcc
cctgcacatcctctggtccaaggaaaatagaatttagagtccgaaaatat
aaattcagaattatttaatttgaaattaaagagctcgttagagaaaaatc
ttgatcaaaattctactgtcacgttaaaataacctgatattcaaatacct
tgctacatgtaaaaataaaacaaaaatgtcaagaaatcttctggcatcat
gaattttttctcaagaagatgaactcttctcccacgtagagaaatgtaca
catgtgccatgctgcactatttacaagcaaagctaacaaaaaaagcaact
ggaaatcaaaccatgttgggttttgaacccctgacacggtgttgctacag
taacagtgaaagcaagaaggatgtagttccaagcttcccccatgttccaa
aattaggaacatccatatgttttccttacccagctaggcaggtgtcaaac
tcttggcacacgcaggatgggttcttcctactcaaaaggaagggcaaagt
cacacgatgttttttattgcacaagcagaaattcctgtcaaaacacactt
ttctgagtacatgttacccagagtgactaagccagcatatgacctcagtc
tttgacaaatgcaagaactgagtttgaattgttctagattttcaaacaaa
taacaacagataatatgttaagatcaattttaccttgccagtgataattg
atgcaaagtctgctaaaatctgtgaaccagagttcaaacaaaacctggac
acaacataccaagcacatagctaaccacttaagtgcagtactcttattga
gcaaaaatactcatgatcacagagctaaccactcctgtgaaaaactcctc
tgggggttgagtaaaatagcagaccttccaagctgtgtcaaaataaaaga
aaaagacacacacttacactacaaactcaatttcatacacgttactgagg
tttctcatgacaagagaaactgtttgatgaagttcagtgtgttggaagaa
cgtgcctgtttacctctatttttcaaacgaggtaggtttacagcctataa
agacagagcacaaccagtccaaaagtcaaggaaaaacaacgaggacaatt
taccttggcgactggagggtttcattgacagccgtcgtcagaactggctg
tacaacaacagaacacccaaacaaacataaattactgtaaatcaaaaagt
gattcttaaaataagatatggacaaaaagttaggaaaactgtctaaactc
aaaagaatccttacagtactgtagatgttgctatgttcaactctgcaaac
accataagacttcatgaaaagtcaacaaatcatagactagatactgacgc
atctagaacccgttcatgcctagaaaaactgaagaaggttatacctactc
agagctagcaataacaatcatgggttttccatgtgcctcacaagcacatt
caatggagtcaatgatggccatactgttctcaatagaactcatttggagt
aatatatattctccaaaggctagcttgagagaccaccttaaacaaggtta
ggatggacttaccaagaagcgagtaaaggtttgcatgacaaaccaataca
caacatctctgcacaaagacaacaagggcttaataacagacccaaagtct
tctcatggcaaaagcaccatgcttacaagcagatgaaaactcgctaaaac
attcgcccatacagggaactcacatgctactgggtggtccagtacaaggg
agaaccttgggtaagacaatatgattgtctcgcctcactcacaactggaa
ttgtagaggaggaggtacactgtacacaaaaaagagacacattaatgtta
gacatttgttaccacaacaagtctagagcaacaccaactcaggttgggta
tgctcgcattctagtacagcttgctgaacttagagtgcatataatacaca
gaataagagaaaatgaatccttgaccatgattaacatcattggattcaac
actgtgtcttactagattatggtctcactgagactcaatgactagtactt
gattctcttgtgagaacttctgatggtttaccttcagaattatccatgga
gaacacatatggtgtccataaggaaggactcttagagtcaccgaaacacg
tgggtctttttgctaaagacaacgggatgaccataggtagtgcacatatg
tgttgcacaacaaaccataaaataagcctcataatcacatgagcacacga
acaaaaacgatccacaacctttgttcttgcaaaaccacagcacatagaat
tgtgagtatccctagttaaacaggaataccatctcacacaaaaggataag
tcaaacatgaacatctctactgagagacatgtagcaccttgttggcattc
aatgcaaaacaaatgcaacacaagcagccatacacagaaatgtagtagcg
cttcactagcttagacaaatccaaagagaaacacgactattacgttgtca
acatatcatggaaagttcacttctccatgatgcttgctgtgaagtcacaa
tatagttccataaaccataagattagagtcaacaactgtctttcaaaata
taaaaattggtatgcacatgcacatttaattatgttgcaatgtcattacc
accaacaaaagagttatacatgtacagacctcccccgaggatccttgcta
caaaatacagaaggatatcataaacactgaatccttactcttcatggtac
aaaaagacatagacgttgatgcttggaccttccaatgattatagtcaata
cattaagtatgactttacattgttcacttgccgatagctgaccctttggg
caactattcccatggatacataggggtgacagagcaaatagaaggacaat
ataccaacacaaaggattgcagaagataacaaacagaatatctgtactat
cagcaccttcgtacctagacctggttcaatatccacattgtacacaaatt
gtgacaattaaggtgcagtttcaacactccactttcggaccatatgcatt
tcatttggcttcccagtgtaagtcaaccagagtcttcaaatatcaaaacc
caaaaagtgaattactatctagagttcaacatcaaccaaatcatggagat
gcttggcctgctgtaccaatcatggtcttgtcagcagcttctagtggcac
aatgtttacctaaacaaacactcagatgccattcactcatacctactatg
cagtgcctatcgcctaaatgtagtgtagcaatcataagatggaattgttg
ttcggcattccacttttgcacacacagacaaaatcaataggagacaccag
gcaacaccaaaccgacccaaaattatcctcataaatttatggtcacatgg
tccgtggaaagcaatgcttagtaaacaaaggtattttaccccgcacaaat
attcagtcggtataccagtgataattggactatcacagacagtatacgat
aagacaatcagggttacacgcggaagtaagtcagaatataagtttgactt
aggagagtacaatcaaaccagctttatcataagccatgacaaatctccct
ctccacatgaacttacacttcatatactacataaaataatatgtaggtac
aaatcgtcacaggcagcttgcacattttaacctcaacaagaacggttttt
ctgcaagtctggctcatattcggattttttcctcaccgaggttttacttt
tccgcgagccacgctaattctccaatcgtggggcgagtgacataggccaa
ttatctaccttaactggtaacccaaagaggttccaggtggaacctccaat
ggtcctcttccctttgtgtaacacaaaggaagtacaatagtcataagata
ttgtttctgagaaacaatattcaaaagacaatttctttcttgagaaacac
ccatatacattctaggtgtttcttagacaaaatatccaagagaggatttc
tttctcagaaaccttctcatgggacagttcctgttggcagttgagagaaa
aggagcagtcatggaactgccctaaaatcacctccaatctctaacaggat
cacctgtgcttggtgatgcatggatcacctagtgcaccatgcaatctcta
tttcagtagtgtaactctcataaataaaatctttcaacaacatgtatcta
cccgtttactacatagtaaaaactacatcaaaacggcttaggtcaAGCAC
TTGGTATGtaacaacaaatactctgtgtttctaccaattattaccaggtt
tccacacactcggtgagGCAGTAACAGAATATATCCAAGTagtggagact
attgtatcatgctactagcaaatcctgttaggtgtaggttgtaggtggaa
aatgaaagagtaatggctattgcgggccaggatgtgtcttgctatccaca
taactatcggtacaagagctctcactttggcagcaggattatttagtgtg
aacaatgatagatgtattttgtacatcacactgttgtggaagttgcttcc
ctctctagaggtagcagtagacatagatagccgtatcagtagtgtacact
gtatacttcaccctaacaccaaatgatgcctagttacacctagtattact
gagtgaaacaatgtactcagtgtgtaacaccaagtacttggtgttcagca
cagagtgctaggtgcatcccatccagtaattggtggttacaccaagtgtt
cggtgtgacacaccgagtacaacggagtgactcgattgtcaaacacgatt
accagcgagtgataacaagtaacgtcaagattagtccgtagaatatctga
gtgattctgagtattattgagtatgacccagaatcgaaattccggaaagt
Agctcatggtgagctgaataaagttacctttcgcactaaaaaaacgtcat
gcatggatcccttgcataagccgcatacctacgtacaacataTCTAccgt
ataaatcagatctaaaggaagtgaaatgtcaaaagatcatgaaagtgtta
acttataatacgctcaagttagcttatcgcccgtgttatattttttggta
tctttgctagttacctccgtaggggggtacttcttttttttgccctttcc
acctcacttcgcgccaaaaattgatgtgtcctcctccaccgtgcagttga
tgtgatgtgctcgagatgtgccccgtgatgtgtggtgtgttctgctacca
tctggcataactcctcaaccagaaggaattgtgcggagctatacatatgg
cgtgttgctgacagtgaggagaatctatttctttactttctagcgctgtc
cgggtgttattggagcagaaaagaacaaatgtcaacgattctactcccac
ttgacttatattatgaaggacttaaaatccgatttatacggTAGAGGAAA
CTTTTGTTTGAGGTTGGCCACACTACCTAGATAGTGAGATGTTCGAATTC
CTACGTGGACGTCTGTCTTGAAAGGTTTTATCTGCAATGATGGgtattgt
aatggtattgtattgtatgtacctttatggtaccttcgactattgtacaa
tgttgtacggtactgtacCATTAACTTTGACCTCACTCTGACAACCCTTC
ACCACACATGCAGTCTACTATCATACACATCAACCTCACATCAACATatt
attccaaaaattccacaagatgagaattaatttttttattcgtgattctc
atatgtaactcatgtatctctagagaatatcattgtcccttacaacgata
ttcctatagtttttcttacacaattgtgggttcgtagtgtggaaatctcc
acaaaaaataagctaactcaataagatggacatgtctgtccatcacaaaa
aaattccacaagcttgaagggccgagtcatcagaactgtggtgacctcaa
cacgatcaaagtgtgattaccatacggtattgtatggtactattagaagt
aatattcatcatgtagtaccacgcacaacaatgcttcacttcgtccgtcc
agaacagcataaaaaatcaattaaaaacaatcatgacgacccgtcgcaac
agaagccgccgcagccatcatcaacaacagcaacagccacatgcagtagt
caatgcctttgccgaggcgtttgcacagcccccacctgcagatgtagtcc
ttccagatgtagcccagcctctccctgaacccccccaaccagccacaaca
gccactgcagcgaatccagtcgctttgatgcctcctcccatccctcctcc
tgcaacaaccatccagccacacaggcagccacggcgcatactcgcttgca
gagaagtaccacgcgccactccgtcatctcatgtcatggcgtgatggttt
aacttatgagaagaaccatcagttctcctctgatgaactccagaacatca
cggcacaagatatttacaggtgggctaagtttagggtctatggagaccct
gatgcagatgagggagtgtgccctcccattcactaccgcgtcaactctgt
ccttggatggaagcgtgccataagctattccatgccaaacaacaacatgc
aatggaatgagattgccaaggttggtaatcccacccgctcacagcagatg
gctcgccttataaggcatatgaagcgcttccagacacagcgccggggccg
tgaacctcaagctcgtaggccgctcactcctgctgagtttgagcgcctca
ttgaagtatattggaaactcccaaacagggaacttggtctatgtgctgct
gcctcctccactttgcagttggctatgattggaaggatggacgacactat
caagtttcgggagcctgatctcCACCCTTATGGTCTCTATGCTGATTATG
CATTCTGTGGAAGGTTGCCGTGGTCCAAGAATGTTGTCGAAGAACGTGAT
GCTCCTCCCCAGGTCCTCTTTGCTTCAATGGACACCAGATATGATGTGCA
CTCcaatcttggtatttggcttgaataccattatgaattgtatccaagtg
aaaatgaatttgtcttttcttactcaggccttgatgatcctattaggatt
aaagagagaatgagccgtctcttggcagatagccttgctgacagcgactt
cgtgttggacaggcctgggcttgttggaactcactccattcgtaagttgg
ctgttacatttgcaaggggaaatggatgcacaaaggtatgtgttgcagtt
aatatctatgaagtaaaacactgactgactaacactaatgttttcattct
tgaggatgacactgactatcgtggccgatggaagaatagccgccgaatgc
atgagacgtatgccgacacctcaattgcctttgtggatgccaaggttgct
gctgccatgtgtaaaggaggtgtgattgcgtatttggtggatgagatgtc
tggggttacagacaagtggatccttgatcatgttgtgccaaatatggtga
ggcatggtattgatgagcaggtatgcaaggtgttggggcgttctgtactc
tggagattgtttgatcggagtggggacgatgcctttcctccacacaggcg
agagcagatcatgagtgcataacgtgacctaggagcatgcaatatactcg
agttgggctgcaatcctgtcaagaggaagcctcttattgtcagcggtcat
gacacagaggttctaattgatctcctccttgatgatagtgatgaagcaac
ccctggtgtggacgttcaagaagtttggctgtacgcaaccaagaggtacg
cttgctttcatcacaaattattcacatgcgtcgtgaacttgtcgatgctc
gtgcagaggctgatcgtcagattggcatactcaagagacaaattgctcgt
atgagtaacaacatttctcgcattgcaaacaggccctcccatcatttcat
gagattgcccgtcgcacagcctggacaacccacagagcctgggagatcta
ccttgaacccagaaggacaagatcctgcccaaactgtcatggcaaccctt
gcagtcgaagaaggaagcagagtgagggatgaggtcatggaggatgttcc
ggctcagttagaggcgaggctgacaaggtgtccaaaaactttgcatgact
tgtggaaggaatatgagtttggttttagtggctgtaagccagcgaaggat
tttacatcaaatgagagaggcaaggaccgctacaattactacaagaggaa
tgtattttggagtcaagtgagtctcatgattcggcagggtacacggcaga
aacagcatgtgataaaatttattctgtttatggggcctgtttgccgtttc
taagataattaagctgatgataagggacaaaaagtatggggggcacttgg
cactGAGGGTTGTAGCTGCATAATTATTTTTAACTTGGTATTATTGCTTG
CGTGAAAATAATCTAGCTCAAACATAGAGTAATGAAATGTGCAGGCCACC
CCTGTCTTAACTGAGTTCAATTTTCATCGTGTtatcaagattttttttaa
aatcttagttgtgttggaaactgagccactttctccttcttctccttctc
ctTCTTCTCCttcttctccttctccttctccagtgagacagttttttgct
tttttgccaaaacaggtacagacccataacttgatctgaacttacctgta
aataattcatttttcgcttggacttacatgggtagtctcagtgttttaat
atatgcctacctttaaaaatatatctttgtgtgtaacgtctgacattatt
ttcaacaaaatttctgtaaactttaagggaacattagtcacaaatcattt
taagacgtacagcttggagatgctttttcctgcctcctatgatactaagt
gactacctttattttttaaaaacatttaagatatttgcttctgaccataa
aaattacacggcaaccatgggatttgccgcccaaaatgtaaacgcagtgg
actccaaatttagagtgcaggactgtgacctaaagggcttcatcgcatct
acaacacgtgtggatgcgatacaaccctttaggtcacactcctgcactct
aaatttggagaacggaactgtccgattggagtgaagggggacggttgtgt
ggggagcgatcgcgacgagcaggggagaggcggtttttatggtttctatt
catgcaacgtaaaataaataagctgttttacataagccaaattatgcgaa
taatagtgagacgtagatttagtactgatttctacgctctgcaggaccag
ccatatccaagctgtagagacgaaaaattttaaacaagggttctttaaaa
cttgaagggaatgttatcgtgtcacaaaagagtgtgtaacaagaaaatga
tttcacaaactaaaagggcgcgggagcgcggcgcgcgcaaagcgcgcgag
gcgctcccgcccattttggcatacactcgtactacagtccagtttatttt
aatgtacgtcttcctctgtctctacaaatcgcaatctgtttcgctgcaaa
aaatcttgcagcggctgctggtaatgtctTAGACTATTTTTGACACAACA
ctagtattttcgaaaaatagttagacctttataattatacatttttaatt
tttttcttagtatttcttacagatatgtcttagtgatattgagacttagt
aggtataaccctgtggaacatggtgtggaacgaaattctaatatgttCAT
AATCAGTGAAGTCAATGTTTTTTTCATGAAACACGATACATTGCCATCCC
CACTCATGTTGATCACAATACCAAAACACATCGTCGTCGCTCATCCGCGT
CACCGATTGTGAACCAATTACGTTTACTCCTTTCTCAACAGAGGTAAGTC
GTTGAACGCATACAAAACGTGTTCAATGAGATTGATTAACAATTCCATGT
CTGTCGTTCTCTGTCCTATCACAGTCAATATCTGATGGAACGTGTTTCGT
GCTGACTTAACAAAATCAGAATTTCTACCATGAAGCATTACAATGCCATC
ACTATCCACAACGAAGATGAAGCTTCACCCATCCAAACTAGCGGGGCACT
AAAACCCCTGGCGCATGACAACGATCAGCATCTGTTTAACCCAAACCCGC
AAGATCACCTAACTCCTTGCTTCGATTGCCCGCATGGCGATCGTCCCTCG
ACTATTTTTATCGGGACTTTTAATCTGATTGCTTCTATCATTGGCGGTGT
AAGTTCGAGTCGATTTCGTCGTCATTTTTGATTCAACCATTGTATCCTTT
CATTTCGATGTCTTTTTCGTTTTACAAGGGGGTACTTTCTTTACCAATAG
TTTTTAGCAAGTGTGGAGTATTCTTCACTACTATTTCTATGATCTTTTCC
GCCTACATTACGTACATGAGTCTTGGTGAGTTTATGAATTCGACACTTTT
TTGTATGATCAGGTAATAATTGTTCTCACCTACATATGTATCGAATAGTA
ATGCTATGCTACTCCAGCAGAAGGCGTGGCGGGTCATCTTACGGAGAGGT
GATTCGCAGTGCGTTTGGTGAAAGGATGGAGGAGGCAGTGAGCTGGCTGC
TATTCATCTTCTTGATGTTTGTTATTGTGGGTTATATGATATTGATCAGA
GATATATGGACACCTTTGGTCATGCTAACACCCCTTGCTTCGAGAATGGC
CGTAGACAATGGAGATTATGTCCTACTAGGCGTCATAGTGCTTTTACTTC
CGTTCCTCTTCCAGAGGTCGCTTCATGCTCTTCGATACAATTGTTATGTG
GGATTTACGTCTGTTTTAATTTTGTGTATAGCCCTTGGTCGTGGGGCTAC
GCGGAAAATGTTCGTGACAAATGTTCACGACAAGGACGACTTTGAGATTG
AATACTTCAAAGTACCCACAATTCAGGAGGCTCTCTTCTCGTTTCCAATC
GTCACATGTTCCTTCCTCTGTCACTTCAACGTCAATTCAATTCAAAACGC
TCTGTCACAACCGACACGTCAACGAATGCAAGACCTCCTTCAATACGCCA
CAGTGGCATGTTGCTTGCTTATGTACGCCATCGGTTTTTGTGGTTATTTG
TACGCAGGAGGTGCTGTAGAGGGGAATATTCTATTAAATGTCCCAATAGG
GTTCAATCAGGAAGAAGATAATGAACAAATCTGGTTATTCACTGCTGGGA
GAATCGGTATCGGAGTAACAATCACCTTGGCTATGCCACTGATGGCTCTC
CCGTGTAGAGATTCGTTACTGGAAATAATTGACGTTTGGTTCCATCGCTC
ACACCATCGTTCTAGACCTTCAGCATATAACAAAGCGAAAGAGGGACAGC
GCTGTTGGAATTTATTTCACACATGCATCAGAAGCGAAACTATCCTGGAT
GCTATTACTACTGAGGTGAGAGTTTCTGTTTCTTCGATAAGTCATTGATA
CATACATATGAACATAGCTCCCTAGTCGATGGCATACCTTATATTTCTGC
TGCTGATATTGATAAACTATATCGCAGGACGAAGTCATTGAAGAAGAAGC
GAGCCCATATGATAGAGTCAGAGACGAAACCAGGCTGCTTCCTAGAACAT
CTCTCATAATAAGGCATGATCCTATTCAACGAGACTACATCTTCAGAAAT
GTCTGTGTGCACTATTTCAGCACTTTGCTAATCATTACAGTATGTTATAT
TGGAGCAGTTTTGGTTCGAGGCGTAGCATATGTATGGAGGTGAGAGAATC
GTTTCACTGAGTTTGATGCCTGAAAGTAAGACCACTTTCGAAAATTCACC
AAAACTCTTATGCTCGAAGTTTTATTGGCTCGAGCATGGCATTCTTTATA
GCTTTTATCCTCCCGTGTTGGTCTTTTATTATAATCGAGAACGAAGTGCC
TACCATCAAAGACAAAGGAGATCGCCACGAAGCATGGATCAAAGTGGCGT
GGGTAATTTTAGTTTTTTCAATTGTGGGTGCCGCTACATGTACTGTGAAC
AGCTTGCTTTAGCTGCTATGTACAGTGTGCTGTCGTGAGCATTAGTTTTT
GTGAATGTATGCTGGTAGCGAATATCGAACGTTAAGCTAGATTTTATCAA
GAATAAGCAAAGTCGCTGTCACTTGACAAAGAATTATGATTGCGGCGATA
GCCCGCCATGATTGAGTGCTTTGGCGAGAAGAATTGATATTTTCCCACCA
CACTTTACCCCCAAAACTTGAATATTGTTCAGTTGTCGGTGAAGTTGTCG
ATGTCCAAGGTGAGGAGCCAAACCCCCAGTACGCTGTTCGGGTTGGCGAA
AGCGACGAAACTGAAGGAGTTGATGGGGAAGATGTTGGAGGAAGCAAATC
CGGTGCTGGACTGCTTATCTCGGAGGCTTCTTCTGGTGTTGATTCTTCAA
AATCCACCAAGATCGAACAATCTATTCGCTTGAAGACATTGTAAGCCTTT
CCACAGTTATTGACAGAAATTGAGCTCGTGCCACACTCGCCATAAGTCGC
AAGGCATAATTCATCTACATCTACTTTCGATTTTCCGAAGCAATGTTTCA
ACTTTCTACCCGGCGAGGGACACTCACTTGTTTTAATAGGGACCACACAA
AGCACAGGGCAGTAATTGACCAACGATTGATTGTCGACTTTATGAGATGG
CATGACGGTTCTTCGTACATTTAGTGGCGATTTTGTAGGTGATGGTGACG
GACTGCGGGTTAGTGTGTTCAACAGAGCAGGAGTGGTGCCAAGTCTCTTC
GACGGAACGGAAGTAGTAGTGAGCGTGTCCAAAGGATCAGGGGTGGACTG
TTCTACGATATTGTTCCGTAGTAGTTCCATGATCTGGTATGAGAAGAAAG
ACCAGGTAACCAATGTCTAGATGAAGAGCTGACCAAACAAGATGTGAGTT
TAAATGAATCGACCCTCACCTTGAAGTAATTAGCAAGAAATTTCTCTTTG
GGTGCTTTTCCAGCTGAAGGGAATATAGAAATCTCCGCAACGAACTCAAC
AAATGCTGTGTCTCGCATTCCCCCATCAACAAACGTTTTCAAACCAGAGA
TATATGTCTCAGGAAAACCAGGCTGGCTTGAGCTGTATCTCTGAACAAAG
GAAACCCAATATGACATAGGAACGAGCCATCTCAACTCCTCCCCTTTGCC
TATGTATCTAGAACAAATAGACTGATATGGATCAAGCAAACAAAAGTTCA
CCTGAGAGTATGACGAAGTACCAATTGAAGACTTCGACCCAATGTGAGAG
TCCAACGCCCCGAGTATACATGCACATCCAACGCTTCCATCGAGACATTC
GAGTCCAGCGTTTCTCGATGAAGCAGAGCACTGAAATCGAATATTGTTCT
GAAATGTCGAGTCTAGCGCCCACATACCGCATGCTAGTTTGTTCGGGTCA
CAGCTTTCATATGCAATGGTATCTGTCACAGCTTTGGATAAAAATAGGGC
AAGATTAACAATACCTGGTTCGATTCCATCAACCTCGCCCATGTAAAAGA
AATCCGCGTTCACTCCGGAAGTTGAGTAGTACAGGATGCTTGATTCAAAG
CCGTGATAAGTGTAAAGGTTCGACTTGAGCACGCTCCCTCCCCTGGTCTC
AACAACAAAAATATCATTTTCAAGGGATTGGCTGACGTTCCGTAGAGCGT
TTAGGACGAGCTCTACATTGCTTGATGGCGGTTTAGGAGTTGCGCTCAGG
GAGACATCAGGCAAATCTAAAATTTCGTAACTAGTGGCAGGCTTCGAACT
GGGCGAAGCAGGACTCCATATAACTTCAGAAGCTATTGGTTGTGAAGGAT
TAGTCACCGTCAGGGCAGTTGAGTTACTCATTATAGAATTCCTTTCCGGA
GCTAAAGTTGGGTTAGCGCTCATTGGAGAAGTAAGGGTAGTTGAGCTTTC
AACACTAGGTGAAGGCGAAACAAAAGTTGAAACCGAATCTGTAACTGACT
CTGTCGGGGAACTCGATCCCCTGTTAACAAGTGAAGAATTTTCCGACGAA
GTTTGGTCAACGTCTACATAGGATGAGTTAATTTCTGTCAGGAGAAATGT
GGGACCAGAAGTAGGGTCGGGTACTGTAGGAGCAGGGGAGTCATTTGGTA
TTGCAGGACAACCAGTTTGTGCAAAGCATGTCATATCTCCTGGACATTTT
TCATCTGGACATTTTATGTGGCAGCGTGCTGCCGCGTCACCCTAGCGCGA
TGGACCATGAAATTTTGAGAATACCAATGGCGAGAGCTATTCCACACAAA
CAAGCACAAAACGACGTACCCAGGAGGTGCCACAATACATGAAGTTGCGG
GGATCACTTTCGCCCAATGGGCTACTGGTAGGCATACTAGTAGGTTCTGT
CGAAGGCACTCCAGAAGGAGATAAAGATGGAAAGTAACGGAGTGATGGGG
GGTTCGACGGACGTGGAGTGGGTGGGGGCCAAAAATCATGTACATTACAT
GTCGTTCCTGACCAACAGTATTGATTTTCTGGGCAATCGGCATGGACGCC
ACTGACATAAACAGTACGCAAATAAAAATATAAATTGAGCTATACCAGCT
AATTTGTGTAGAAATAGCGCCTCACTAGATTCTCACCTTGGGCAATACGT
ATCAATTGAGCAGGCAGCTGATGCTTCCAGATAAGTCGGACCACAGAAGC
TCGTGAAGATCTACGAAAAAATGTTGCGCTAAGAATACAGCGACAAAAGA
AGCTTTCATTAGTTGCAGTCTATCTTACCGGATCGTCGTATGCAGCTGCT
GGAAGAGTCGGAGCAGGTGAAGTATAATTGGTAGGAGACCCTGTTGGCTG
AAGCGAAGGGGGAAAGACAACTGTACTAATATGACACGTACTAAATGCAA
CAACGAGCATTGAAAGCTATCAGCAAATTTCGATGAATAGAATTTAAACA
GTATCACAAGATGCTTCTCATGATATAAAACAATACATACTTACGTGTCA
GCGAAGCATTGTTGACCTTGAGGACACTCATTTTCAGAGCCACTTGGACA
CCATCGAGGCATTCTTCCATTGGTGCAGCTGCTACTAGCGTCAGTCCAAT
TGAAGCCACAAAAACGAAAATTAGTGGGATCATCATATGGCAACGGTGAC
TTAGTTGGTTCAGCGGAATCGATGGTAGGTCGTGGTGTTATTTCTGGCTC
CATGTCCTTAACATTGCAAGTCACCCCAGGCCAACAAAAAGAATTGGGTC
CACATTCGGAGTGCTTGCCCGTTCGACAGTATGTTTCATAGGAGCATTTT
GCGCAAGCATCCAGATAAGTTTCACCACAAAAGAAGTTGTTTACTTCGTC
GTCATACGTTACTGGAGACCAAGTTGGCGTTTTCGTCGGCTTCATCGGAG
GCTGATCCAATACGTTACATTCAGTGTCTGCAAAGCAGCTCTTCCCTTCG
GGACAAGATTCATCTTTTCCGCACCATTTTGTAGAGCATGTATTGGCTTC
GGCCCAATCCACTCCGCAGAACGAGAAGTTTATTCTGTCATCTCGACTTA
TCGGTGCAGGAGATGGGGGTGGAACAGGGGAATCAGTGATGTAATAATCG
GGTCGCACTCTTGCATCGCATTCAGTGCCATAGAAGCAAAGTTGACCATG
GTCACAAGCCACAGCGGTTCCATCGGAACACGGTATCGCGCAAAGACTGT
TCGCATTCTCGAGTGTAACTCCACAAAAATAATGATCGGATTCCTGAAGG
ATAGTTGTTCAGTCGGCAAACACATCACTAAACGTGTCACAGGTCGGGAA
AAGTTGAACCTACCTTTAACGACGGCCAAGTGAACCCTAGGGACAACGCG
AGCTCTTTATCCGTCATCCCTGATGTAGGGTCTTCAGGTTTACCAAGTAA
CCCACCTTCTTCAAAGGGAATAAATTCACGAACATCACACTCCATCACAT
TCGTCCAGCAGTATTCACCCTGCGCGCAATCAGACGCTCCATTTGGGCAA
TGCGTTTCGAGTGAGCCTTTTTAACGTGATGCAATGAAGAAATTCAAGGC
AGCAAGTGTCAGCGAGATAAATTTCATGTTCCAAGAGTAATGGACTTATA
GGTCGAAAAACCAACTTAAAATATCCTTGCTCACATGTTTCAGATGCTTT
TAATACATCAGTTGCGCAAAACATATGATTGGATGGTTGATCTAGTAGCG
GACCAATTGTTGGAGATGCTGTAGGATCTGTTGGACTGAGAACATCGATA
CAGTAGTGCTCGTGTCAGACAAAAAAATTAAGCCTTGACGTGTGCATCAA
GGGCGCTCTATCAATGAAAGAATCAACTCACTGCGCGGTGGGTGATCGAG
TCGGGTTTGGATATGTTGGACGATTCGTCGGGGGCCTAGTGTACTTGCAG
AGTGTATCAGAGAAGCAACTTTGCCCTTTGCGATTTATGGGTGTGGCGTT
GAACCAAAGAAATAAAAATGAACAAACAAATTGCGAGATATCACTTTTGT
TAGATTGGCAACCTTCGGCAACGCTAGGAAACACGAAACAACCTTCTCTC
ACTCACCGTACGGACAAATATCGTCGTTCCCGTCAGGACACCAGATCTGG
CACGATTCGCTGGCATGCGCCCAATCGTCCCCGCAGAATAATGAAAATCT
GGGATCGTTCTCTGGCCAAACAGCTGGTGTAGAGACGCTAGGTGATGCGG
ACATGGGCGTTGCTTGTGTATCTTGCTCGGTAGCGGGATATTGTTCCGGC
GGAAGATCATGTATATCGCACGGGGTATCGAAGTAGCACAAATAACCAGG
AGGACAACTATCAGTGGTTAGGGTGTCGAATAAGAATGATAGGGAAGCGA
GTTAGACGGCAATATAGACCGGGTGATGTTTAGAGCTGCTTATGACAAAG
AAACTGAAAACAAATATCTCACTCTGATTTTGATCCACTCGTGCACGGAT
AAGCACAGCTCGAGGAAGCATCTGCAAATCCTACCCCACAAAAATAATGA
TCGCTCGGATCAGAAGTTTGTATGCGTCTTGTACCGCGATGGTTCTCATC
GTGCAATTGGTGGTGTGTTTGTTCCGATGATCTCCGTTCGTGGATCACTC
CATCTGTAAAATCTGTGACGGTGATGGCGGAATAGTCTTGCGATCCTGCG
CTGGAGCGAAATAGACCATGCTTCTGTAGACTGTGGCTCCTGGCCACGAC
GACAAACACCAATGTTCCAACAGATGTCAGTCGAAGCATCGTCTTCGATG
GCGCACGATGGTAGGCTTCGGGTTGTTGCAGCATCAAACAAACGAGAGTT
GCAGAAAAGTCGATCGGCCGATTGTCCTGATGTACGATTTAACGTGTACA
GAATCAATAATCACAAATGGTATGCAGTATTGTTTTCTTTTGTTGTACAT
GCAGTCGAAGCGCTTCACCTCACGGTGCGATTTTCACGGAGATGCTGTGT
GTCGATAGAGCCCTTAACAAGCCCCACGAACTGTCTCAGTGAAGGAAGAA
CGGGATGGGGCTGGGATGGGGGTTATGGGTAGTAGGCCTTGGTAGGCAGC
AGTGACGCTTCGGGTGCCGGGAACATGATCCTGAGTGGCCAGAAAATGTT
TGGCATCAAGACCGACGGTGGACCCGGCAGCAAGATCGATGATGTAGAGG
TCTGTTGGACCAGATGTCATCTAAAAGATACAATTAAAAATGAAAAAGTA
CTTCCTCCTTTTCAAAACGTTGCGTATCCACAAAAAGATCTGACGGTGGC
CAGACACACTTCAAGAACAAAGATCGTTAATGTCTCTGTACTGATTCCGT
TCTGTTCGCTGATGACGTACACGATCACAATGGTGGCCGTTCTTCCTGAA
CCCACGAACGAAGATAAACCATACAACTATCAAAATCCGCCAAACAAGAA
ATCCTAAACACCTCTCCAAGATGATGAAGACTGTCTTTGCCCTCCTTGCC
CTTTTCGCATCGGCCTCTGCCTTTGTTCCCTCGCAGACTGGTGGGTTCAT
TGTCGTGCTTTGTGGTCGATGATCTCGTCCTGCCTTGTTGAGGCGGAGTG
TGGACGACATGCCTTTCGACCGATGTTGCGATGGGAAGCGAGATCTCAGG
ACATACGCAACACTGATCGAATGTCAAATATATGATAGAGTTGTTTTGCG
CCTTTGACGCGAGATATGTTACATCAGTAGTGCAGTGTTCTCATGTCTCT
CTCCATCTCTCCTTCGTAATTCACGTAACAGGTGCCGTTGTCAAGACTGC
CATCTCCGCGCAACCCGACGCCTTCAAGACTATCTCCACCGTCGCTGCTG
GTGTTGTCCCCGCCATCTTCACCTCCTCTGCCGCCTTGGCCACTGAGGGC
ACAAACGAATGGTTCGGTGTCGATGACATCCGTCTTCTCGCTGTTTTGTT
CATTGGACACTACTTTATTTTGAGTCTCTGGTTGGGACAATACGGCAAGG
CCACTGAAGACGATGATGCTGATTTCTTCGGAGAGATCGACTACACCGGT
AGGTAAATCCTCAACGAGGCGGGCATTCCTAGAAAATGGTCACACCGCCT
TTCATAGATGAAACAAGTCACTGAATATAGTGAACACATGATCCGCGCGC
TAAGGGGATAAGAAAATTTTATCATTCAGACTCTCAGTACTCTTTGTCTG
AAACCATGTTTCCTGCCAATGTGTTGGGACTCCAGAGTTTGGTGGATACT
TGTCTTGGGGTGACTGTCGCGATCCTGAGTAAGTGAGACTAGGTAGTTTT
GGACACATATGTTTAAATACCTTAAGATAATTTGTTCAGACACCTAGACC
TAGATGTTTCTCGTTAAGCACTCGTTGACCAGTGAAGTAATGACCCACGT
CTCTCGGATATAAGCTTCCTCGATGAAGCTTTTGCCCTGAGTCGATGTAA
CATATGAAATGAGAGCACCAGCTGGTGGGGCGGCTGCGATGCCCACTCGT
TTGGCGTTCCATCTTTTCTAAAAAGATGAGTGTTCGTGGACATCCTTGCA
CAATTATTGTTCATTTAGTTAACCTATCCACACAGTAATGCGCACAAGTC
TAATAAATAATATGGAGATTTTGCTTCGTGATAGGACCTTACCCTTCACA
CGACATATCAGTTCAATGATCACTTTAGTCTTGTGCGTGGGGAGGGCAGT
GCACACTCATTTTGATTCAATATTAAAAAAACGAACTGAATGATGTTAGT
GGATATAACTGCACAATTATTCATTTGGTTAACCTATCCACACAGCACAC
AGTACGCAAGTCTAATATTGAGTGCGTGCGTACGTGCAACATGCTTAAAC
AAAACAGTTTACGGAATCCAGCTTTCACTATCCCAATCCCAATCGTTGTC
GCCAACAGCTTTCTTAGTAAGGGCAATGCCGTTGGAGAAATCAACTCCAT
CCCAGCCATACTGTAAACAGAAGTGTAGAGTGCAATGTTCAAGAACAGTT
AGTAAATACACTTCAAGCTCTATATTCCAGAGGATAACAACAGACCTTCA
TAAAGTTGCGAATATTCTGATGGTCGTTACCATCAGGGGTGGCAAGGACG
TCTCTGTAATATTGCCCCCAGAGCTGAGTAATGTAATTGTAGGATATAAC
GTACAAGTCTGAGAACATTTTTGCCTCGCCTCGAAAAATTGACAAAATAA
TGACGACGTAACTTACCTTCAAAGTCATATCTTTATCAAAGCCTGCCAAT
GCAGCGTAACTCAAAACCTTCGCACTTCCATCATTTTCACCGGGCTTATT
GACAACATCTCCATTCTTAAACTCAATAAGCCCATATTCATACTGTTCAT
CGCAAAGAGTAATGAATTCTTCAAACATAAGGCTGTCGCCGCTCATTTCT
GCCAAAGAAATATAAAGCATATAAAAAGTATTGTGCATAGGGGTAGTCGG
TTAATTGTGTGAATGTTGAAACGATGATACGTCACCAAAGAACGGTCAAT
GTATGTTGTATCGACCAATTGTTGTTTATCTTTCTTTGACCGGCGTTGAC
CAAGAAAACTCACCGAGGTTAGCATTGAATACCTGACACGCATCACTCTG
AGTTTCACCACTCGCCCGGATATCATCCAACATTCTTGCCGGCTTGGAAT
TATCGACGGCTCCTCCGAGCGCGGTAGTCCCGTCCCATCCGTACGCGAGA
ACTTCTGACTTTTGGGTGGGTGGACGGATTTCGGCATGGATACTCGTGGT
TGATACGATTCGCGAGGTAGAGACCGAAGGCGAGACAACGAAGGCCCGCG
CTGCACTAGGCAGGATGAGGAGCGCGGCGGCGGAAAGCTTCATGGCTGTT
AGGAAGAGCGTTGTTTTCGGGTAAAACGATTTTTGTTGTTATTGTACCAA
CCGCGGTGACCACGAAGATTTCGCTGACGTCAAGGAGTATTTTTGTAAGA
AGAGGTAGAAAGATACACGTGGAGCCGTAGACTTCTTTATAATAGATCTT
CTTCCCCCACTAATAAAATAATAATAACAACTTTACTATACACTCTATTG
TATAATAGCTTTTTTTTACGTCCCCATTGTTAACAACAGAAGAACCCGTT
AAAATCATTGCCCGATCTCCTCCTCCATCGAAAACATGAGATACTTCCAG
TGGATGGAATAAAGAATGCACAAGACTCGTTGTAGAAGTAAACTATGTGC
TTCCGTTGTATTCTTCATGAAAGCATTGATTACGTTTAACCAAAACTGAG
CACATAAAAAGACAAATGAAAGACGTATATCAGGAACACGAACACACGTT
GCTATGAAATCTCAAGGGATTTCAAACTCTGTCATCATCTTCAGTATCTC
GGCATCTATCTGCGGCTCTTGGACAAGCAGCAGAGTAAAGACGCTTCACG
GAGATTCCTAAAATCCAATTTGTCAGCACAAATACTACAAAAAACACTAA
ATTCCCGAAAAGAACAGCAGACATCACTGGGATCCTGGCAAAAAAGTAAG
TAGTATGGTCTTCATCACAAGCACCCCTGACGGTCCACCAGGCTTGTTGG
GTTTGAGATTCATTTTCCATTTCGGGTTGACATACATGACATCTTGCAAG
GAGAGGTTGAAGCCAACGTGCTCGCAGCGTTGATTATCCTCTCCAGCATC
GTAATGAGCCAAGTCACCTTTATCACGAATCAACTGCAGAGGATACAAAG
TGATACCATTAAATGCCGAAGCCACCTCATAAGGCCTTCCTCCGTGGTTC
ACAGACGCATCATTATTAGACCGGACCAAAAACAATTGCATCGGGCTTGC
AGCCTCGCACATGTTTCTCCATCGATCTCCTGCTGGCATAAGCTCACAAA
ATGACCGATGCAACTTTCTTAGTCGTTCGTTGCGCTCTGTCGGAAGAGGT
CTAAAAGCTGAAAAATCGTACGGTGGTAAAATACTTCCAAAAGTTCCTGG
CCATACCTGGACAGAGGCACTGGCAACAACATACTTCTGAGAGAGCTCGG
CGCCGTTCAATCCTAGCGTATGAAGAAGCCCCAGAGGCGAAATTGACGTC
CCAATATCAACATCCAAGACTATCATATGGCTGTAATTGTTGTATGCAGG
AGTTTTAAGAATGTGGTCCAGCACAATCTGACGAAAATCTCCCAACTTTC
CTACCCCCGACGCCTTCGGATTGCGGAATGATGGCATATTCTCGTATCGG
TCCATTACATTCAAAAGGCAGTCTGGGTTCGTTTCGCCACAAGATATCAA
GTCAATAGTATACCTCGATTGACCTTCTGCTTCCTCCTGTGCCCACTGTT
TGAATGCCTCACGCGTGCCATCCTTGGAATCGTTTTCAAAAACAACCAAT
GCAAGATCTTTCCCATTGATGAAAGGGATCAACCCTTCTATGTTTTGACG
CAGAGAAGGAATGCTATTGGCTACATTTCGTGCAAGGGCATTGATGATAA
TCCCACCTGACTGAGCTTGAAGATAATCTAAACCTTTGATGACTGTTTCA
ACATCATCGGCATTATGAGACGAAAGAGTACCACTGCTCAGTTCCTGCCA
CTGGTGTTCATCGAGACAAAGTGGCGTCTCATGACTATCACGACTATCTA
GGTTGGAAAAGCATCCACCTTCAAGAGAAGGCGAAATGTCATTGGGCAAA
TAAACGCGGTACCGACCCCAAATGAACGGATTCCACAGCAACGATGGAAA
AGCCATTTGAAGGAATGTCTGAGTTGATACGCCCAGTGTCAATATTAATG
ACAGAAAGAAAGCAACCTTCCAATGATAATTCGACATAGATGAAGTCAAT
TGCGCCATGCATCTATGATTTGACCTCAAATATTTGGAAAACGAGGCAGG
AAGAATATTAAAATCTCTCATCGGACAAACTGCCACAACTCCTAAAGTAA
TCAAGATAATTGGCCACGTAGTAATATGCAACAAAGAGCTCCAAACGAGC
TCCAAATGTCTCAGGAATGTAAGGACTCCCCACTGTCGAGGATATCCATC
CCACAGCAAAAGGGGAGCAACGAAAAGAACGGCAAGACATCCAATGATTC
GTATGATATCTCCGTAGACGCTCTGATGCGAAAAGTGATCCGAGGGGAAA
ACTCCTTCGCTGAGAAAACATCTTCCACGGAAAAGAGGAAGAGTCGGGTA
GGGCGGCGGCCGCGAATCAAGGAGTTTGTGTGTTTCAATGGTGTACATGC
CGTCGAAGTCGGAGTCCTTCTTTTCTTCATCGGAGAAGTGGTCTTCGCAG
GCGATCTTTCTCGGTGGGCTGTCGGGGAAGTAGTCCCCCTGTTTGCGATG
TTTTAAGTGGTAGTTCTTGTCGAGAGCTGACATGGTTGATGCAGTCGATT
CAGAATAGAGAGCCGCGGGAAGGCTCTGGCGTTGTTGAGGCTGCGAGTTT
CTGGCGATAATTGAATGGGTAAAAATAGGAATTTGTTAGGATCCGTAAGA
ATAGTTAGTAATGACCACTCCAAAACACATTGTGCGAAAGCAAAATAAGC
GAAGAGTCAGTCAAGACAGACAGCTTAGACGATTTCCGTTTCCAGGCCAC
GATTTCCGTTTCCAGGCCTTGTCCCATCGCAGGAGAGATTCACTGAGAAT
CTATCAACTGACCTCAGGGAGAATGAACAAGCCCATGGTAAGCAGCGCGC
AAGCATCCAAACGATTCAAGAGGCGATGCGTCAGAGTTCTGTCCTGGACG
CGAGTCGTGAACATGACCATTTTATTTTGTCCCCAATGAAAAGTCGCTCG
TTAATGTCAAACAGTACGTCATACCGTATCATCCGGATGAGCCACGATAC
TCCGTGGAAACCTCAAGACTGAAAACTCGAAAAACTTAACATTGGAGCTG
ACTAATCGTGCCGCAAGAGATGGTGGATCCGATGAGCAACACACGAGACA
GAAACAAGGCGGCTCCCAACCGCACCGAGATCCAGGGCGGAGTCAACGAC
AGGCTCGTTCGAATGATTCTAGAACCCAATCGATCCTGCGACGTACAGGA
ATCAAAATCACATTCATAACGCGGCATGAACATCGCTTCACTCACCAATA
CTAGTTTTGAGATGGGAGGATGGACGGATCGTCCATGCGACGATTGTTTC
TTGATCAAAGAGAGCTGATGGTGTTGTCAAACGTTTGTGGATGGTCGATC
CAGATGATCGACGATCTTCTTGGCGCGCAAGAGAGTCAAACTTTTTGTTG
GTTCGCTTGGCTTCGCCTGAGATAGAGTTTTGCCTTCTGCTGTGACAATT
TGTTACCAATTCCTTCGTTTTAGCGGAAACGATCCGAACAGTTCCGATAT
TCAACGCATGAGAAATGCCCTGTATGTAGAATGCTACATGGTACATGGTA
TGTATGGTACAGCAATATGTTGTACCCCTCGAAACGTAGGGTGTTGTACA
TAGCACGTATGTGGTGCTCTTTATCTCTCTTTATGTCGTGGGATTGAGCC
GAAAGGGGTAAGACGAAGGGTGCGATGGGTGCATGACTGTCTTAGACGAG
GCGAAGTATTGCATTGTAGAATAGTAAGCAGCACAGTACGATAACAAAAA
CGGGAACATTTTTTTGAAAGGATGGTTGCCTCTGGAGACATGTTGTCATC
CACTGGCTAGAGGATGAATTAAAATGTTGGTGTTATTGTGTGCGCTACTG
TAAACTAATGTGGTAAAAGAATATACAATGTTGATAATTATTTAGTAATG
TCTCGTGTAGTATCGCCTGCATTGTGTCGATCAACTTCACTATACAACTT
CCAAAGCAAACAGACGATATCTATCAAGTACACAATTGATGACAACCCGG
ATCAAAGATAATGCATCCAAACATTTTCTCCCGTACAAGTCTTCATCACG
CGTGCATGGGCACAACAGGGAGAGACTTCGTCAATCTACCTTCCTCATTC
TTGCATTGGCGATGGCATTCAATAGATACACCATACTCTGCCAAAATCGT
ACGAAGGGTAGCCACGGCAACAGGAAGAGAGATGGGATGTGTAGATGCAC
TGTCATAGTTTTCATTACGAATCTCGCTCCGGCAATCATCCACCATGTTC
GCACCATCAGAAACACGCGGATAATCAGAAAACAGACCAGTAGCAGACTT
TGCAATTGGTTTGGTATTAGAGATAGCATCAATGAGACGGTCTGCAACCA
TCTCATGCATATCCTTCGGAATCGTAGAAAGGGAATCTTCGATTCGTTTC
ATAAGGTGAGGATCGGGCTTGTTCGGATTCGAGCTGGTGACAACACTGGG
AGAGACATCCTCCAAGCTGGACATGGAGAGAAGTTCCCCATCGTCTTCGT
TCGCAAATACCTGAAACAAATCATCAACGAAGGCTTCATCGCTGATAGAA
GATGAAGGCAAGGAGGTGACTTCACTTGATGGCGCCAGATCAGGAAGAGG
TACCTCGCTGAGAAGAGCGGGGAATGGATCTGAGAGGGAGGAAGTATTCC
AGTCGGGCATGGGAGTGTCATCTTTGCCAGCCTCAATCTTCTTGCGCTTT
TGACCGGGGACGAACACTTCAGTTTCAGTAGCAGCCGAGGTTTCCTCCTC
CTTTACCGATATATTCTTTACCATGTTCGTCAATTCGTCAATATTTTTCG
TCATAGATGCTATCCGTTGCTTCAGCTCTTGAACTTCCGATTTCAAATGG
GTCACTTCTTCTGGTTTTTCAGTCTGATTGCGAACTTGTTTGACAGATGC
ACCGGATGCAACTGGTGAAGGCACAACGAATGATGCGTGAGGTGCAGCTG
AAGCAGCAACAGTCCCATTGATGGGGACGTTGTTGCCAGCGCTCCTCTTG
ATTTCGACTAAAAGATCCTGCCGCCCTCTTTGAAACTTTTCATGCTTGAA
TCTCCAATAATGAGCTGTTTGAGCTTCCACCTTGGGATCGATGCGCAAGG
AGTCCGAGTACTTGATTTTACGAAAGCCATAGAAGTTGAGCTGCCGGACA
AAGGAAGAGAATTTGTTGTGCTTGAAGAATTGTGGAATGATGGTTGTTTC
GAAAAGGGTTGGGTTCTTTACGATGAAGGTTAAGCCATCTTCGGACCTAA
AGGTATTAGAAAAAAAAACGACAGAAGATCGCATAAGAAGACACAACAAC
GGATGATCAATGCTAGCACCTGTGATCGTCTCTAGGCTGGAAACCGAATT
AAATCTCCGGCGGACCGCGGTCGACAGGCAGGATCTCAATTTTGCAATTC
ATGAACGTCGACGAAAAAGGGCGTTGACGTGATGTCTCGGCCCTCCCCCC
GCCGCCGCCACCAAAACAAATATTGCGAGGAAAGACTTACCAACAGCTGA
TGCTAGGATCACAAGTGTCAATCATGTGATAGGTCTCTATGGCCAGAGAC
ACAATTGATGTTCAAAGTGGAGGTGTTAAGTAAGGGTAATTGCGGTGAGA
TACATGATGTATCAAAACAAGCAACCCCCCCCCCCGCTTAAATGGAGGCA
GGTGAGGTCGAGCAATCACAAGGAAACTCACTCTGTAGAAAAATGGGCGC
CTCTTCCGCTTTTTTGGGGACGGTCGGAGAGGCAGCCGCCGATTTGTTGA
CCGTGTTGGGGGCGGAGACGACGGGTTTGACCGCTGCTGAGGTGGTAGTC
TTGGGAACGGGATATCTTACCGTTGCTAGCATGATATATGTCGGGGGGAA
CGGACAGGAATGCTGCGATGGTGAGGCGTAGGGTAATGTTTGCCGGTGAA
ACGACTGAGGTTTTGCGAGGACTAGTGGGAGATGAAAGTGGGATGAAGAA
CCTACGCACGGGCGGCTCGCGACGACGTTGGGTAACACTATGCTGCCAGC
TGCCAAGCAATTGTGCTGCCTTCTCTGTTAGCGGTTGGGTTCGTTGAGTG
GGCTTCGATGACAATTGTCGCAGGGTCTCCGGGGACGGACTCTATTCTTG
CAAGCTATTGTTAGGGCGTCGATCGTGCTCGAAGCCAGGCCAGTTCTCCT
GAGGTGTCGCAGCTTGTTGCCCAGGCAGTGTCGAGATAACGGAAGGATCC
GCTTGGCGCGGGCGTTGCGCGCGCTGATAGATTTCGATGACAGCCGCGAT
TCGAATATTTTAACGGGTCAAAATGACTCGGGCTCTAGAGGTACGATAGA
AGGTATGGTATGGCTTGATATGGTACAATACTATATAGTATTGTATTGTA
CAATACTTTCTGTCATGCGTGCGTGTCGCGTTGTGCGCCTAGCGAGAAAA
ATAGCACGTGCGGTTTCTCCGGAGGCACAAAAAGCTACAATTTAATAACA
TTATTATTATTATGCCCCGACCGAATGGAGACGATTCCATCATAAGAAGA
ATGTCTCTAGTAAAATCAAAAAGATTCCTTAGCTTTTTCGTGTGGCGTTG
TGTTGATCGTGGATACTATACCATAATAAAGTCTCGACAGCTCTCTATGC
ccataaaaatctgtttataggaactagtaaatgttaaaagatacatttag
cactttccccgaagctagtgaaattaacatgtagccttatttttttctac
ctcgttatttacctgaaataggggatgcttctacttcgtgccaaaagtgA
ATGACGAAAAAGTGAACGCGCCAAAATTTTAGCCAACTTATTCCGCTTCC
ATCACCCCAACATACCGTCACTTTCATGTGTTAATCATTCTAACAATGGC
AGGCACTCATCAGTCCTATTGCCtcaaggaaaaacgcgatgcagtgcttt
caatcgattttatgattgagtgtgggtattccaagaccatgtcctgtcgc
agagttggaatacccattctgtactaccagcgctggagtaaaactcttga
agaagtggcacaagttgaggagacggatgctttcgtttccttcaacacca
ctgggtctgcacggaaagtacaccctggacgaccaggtctccttcaacca
gacaaagagcagttgtcacagttcatcacaagactccctgatctgggact
acagacaacaaaccagatggtttcaagggaggccgcatgccacgtactgg
gctttcacgagaagatgaccactgcaaaggtgcaaatggtacgtcgcttt
acaaaacaccttggtctaactcaacacatcgtgatgcacactgcccaaaa
acatttcaaggaatctgaagatgagttgaaagatttccttgggatgatga
gagcgaaacttcaaggccggaacaaggatgacatcttgaatatggatcaa
acaccgattgcatactcattccactcacatacgaccttggaagcagttgg
aacgaatacaatccaggtacatgcttccacaactgacacaaaacgtgtca
ctgttgctgccactgtaactgcaagtggcaagatgttgcctccctttatg
atcttcaagggAGCTCCCAATGGTCAAATCGTGAAGTGTGAGTTTGGGAC
TTACCCTGAAGATGGTAAGTATGCCTGTCAGCCCAAGGCGTGAATGGATG
AGGTCAACATGAACTTGTGGATTGACCTTGTCCTGAAGCCGTACAACGAC
GCGAAGGACGTACGGGACCCACATGGACCTCCTCTTGTCCTGAttcttga
tgtgtatcgggtgcatcaaatgggttctgttgtgaacagaatccaggaga
taggaatcaaagtgattcacattcccgcgggctgcacatacctgtgtcag
cccgttaatgtgggaattaacaagcctctgaaggctgccatgtgtgcaaa
gtgggaagagtggatggcagaaggaggtgggattgtTctaagtttcatat
tactgttctttgttactgtctcaaaaccccttcacagtaaggaaaaaagt
aatactgacagtaattagtaatgccattcagtaattcttgtTGGCCCAAA
AAGAATCAACTGTGTCACATCTTTGACTCCCACCATTTTATTGAAAAAAT
AATTTGCAGTAATCTAAAGTAATACAGGAATCTACAGTAATTAGCTATCT
TGGTACACATACATAGGTTCTTAAGGATTAATCAGTGCCAACTTCATCTC
CCATTCTATATTACTCATCATCATATTCAccttctttatagattttcaac
tttggatctggaaacttgtcataatagtcaacaatcatttcataagtgtc
ccactccctttctcatgtgtcaacaaattcctcttgactctccaaactca
actctttgtcaaacccgccatatacaccaacaagagcttaaaaccagccc
ttccccagtattctttgctcccttgttacattctttctgcacttagttag
ttgcacacagtaatgctcttgaaatgtaccaatcttgctaggatcttctg
tgtcaatatatatatttcaaccctccatacttggcagacagcttgcgcca
aaaacaccccccctcCCACAACCCCCCTTTCCCCTTCTTCCTCCCCACCC
CCCCCCTCCCAAAATTTTTTCCACAAAAAACCCCCACCCCCCCCCTTTTC
CCTTTGTAGCCCCTTGTGCTGGAGTATGTCtgctgctgtctttttgggca
caagtgattgaagagagggtatatgtcaaggaggagtcggcggcggcaac
aaatgtcagtcttgcattaaaatagataattgttgggagaaaagcaatac
catacctccaacaccacttcaaaaagttgtatgctccagccatatgtgct
ggaatgtttgctgttgtctttttgggtgcaagccattgcgggaatagggt
aaaagtgaaagaggcagtgccggcagaaagattagttgtgcatgaacatt
aaataatggtcataaaaaccaacatgccttacctctgatgctgtttcaaa
aaccaatgagacctaagcctgacgtgctgtatagtggttgctgcagtcct
tttggccattggcaatggggaagagagtatattcaaaggatcaggtgatg
gcagccaaattgttagaactgaataaaagtaaagcaatggcagtaaaaaa
gcaatgccataccgttgaagacacttcgaaaagcaattactctgtaggcc
ctggtgctggagtatgtctgctgctgtctttttgggcacaagtgattgaa
gagagggtatatgtcaaggaggagtcggcggcggcaacaaatgtcagtct
tgcattaaaatagataattgttgggagaaaaggcaataccatacctccaa
caccacttcaaaaagttgtatgctccagccatatgtgctggaatgtttgc
tgttgtctttttgggtgcaagccattgcgggaatagggtaaaagtgaaag
aggcagtgccggcagaaagattagttgtgcatgaacattaaataatggtc
ataaaaaccaacatgccttacctctgatgctgtttcaaaaaccaatgaga
cctaagcctgacgtgctgtagtggttgctgcagtccttttggccattggc
aatggggaagagagtatattcaaaggatcaggtgatggcagccaaattgt
tagaactgaataaaagtaaagcaatggcagtaaaaaagcaatgccatacc
gttgaagacacttcgaaaagcaattactctgtaggccctggtgctggagt
atgtctgctgctgtctttttgggcacaagtgattgaagagagggtatatg
tcaaggaggagtcggcggcggcaacaaatgtcagtcttgcattaaaatat
tcaagcaggaaaatgaggatgaaaattgaaaagtcttgcctactcccgtc
ttaccaaagctatacccacacgcacagatttattagagggttttggggat
gtctttggcttgtttggtgagggggatggtaacaaattagattgtttatg
cattgtaaaacataatcgtgagttgcacaataaaacgtttcatttgcagt
gctcactgagacctgctgacatcatttttcattgtgacaactaactgagc
gcgttgcatgagaacggtcaatatttcaagggtggggcagtttgacgcgc
ttccgaaatcgatgaaaatccaatggttcgcgatttgGAAGATGCAGCAG
CACGAGTTTTGTTCTGTTTTGAAGCACGTGTTAGTGCAAGTTGTGTTCTG
TTTTGAAGAAGCATGAGAGCACCATACTTTCTTCTCTGTTGGTACAGAAA
CGCAAAAAACACACTTGCCCCCCCCAACCCCCCCCAAACATTTCATTGGG
CCGGTCCTGTGTCTAAATTCAATAATACTGTGTCTAATTACTGTATTACT
GTCCTACTGCTTTACATGATCTCATCAAAAATACATGAAAAAACAGCCAC
TGATTACTGCATTCATTTGTCATTCAGACAGTAACCTACGCGGTGACAAA
GGATTCTGCCAGAATCTGACCGTAATGTGAAACTTAGGGATTGTTGACAG
TCAAGCAAAGGAGCCGTCCAGAAAACAGGCCATGGAATGGTTGGTTAGTA
CGTACACCAACATCCCTGAACAGGTAGGCAAGAATGCCTGGCTAAAAACA
GACTATCTGTTTTTGCAATGCAAACATGTTCACACAGCCaccacttctgc
aatggtgtaaccacggttgctataaaaagcgctctcttttccgagttcac
atcatccggcaggaccatctcgaagattcggaccgtagccccatacagac
gctgaccacagcgaccaatcgcgaacttctgggcagcgaagcagacacaa
caaccatccgaactgtgcggcttgacctcatagcccgcaagatgactccc
ttggaccgggggcaaccagatcaacatcccgatcatctttctccacccca
agagcgtttcatcatccaaaaggatggagaacgcacgaccggccattatc
gtttgggagaaacccaacgagagttattttgtatgtttccatgttgcgtg
tgcggtgtgtcggtgatgtggacgtgatgtgtggtgagcttgacgggaaa
atgtcataactcgggaaccagaaggaaatatgaggagctgtacatatggg
catgttgaagatgatcagggctatacattcctaatgcttttaacactaaa
gaacatgtgtagggcgtgaaaatggtgaatattttgtcagttggagaggg
tggttcttgtaatgtgatagttcttataaaccgatttttatggTATGATG
TATTGGTAGGTATGGTATCCAACCACAGTCGTAACATGCCATACCTCTGT
TTGATCAAAAACACTCTATGATGAACTGTTGATAGAAGCATTTTGTTAGA
AAGGTCTCTCGATCTCCAAGACATAtcccaactaccagaggtggtgccat
aattgcaccacaaattttgtgctatcgcgctcttttgtggtgcaattatt
gcaccaccttatttcgtactattcctatgtatgatagcagcagagtaatc
gacaaatttgtgagaaacttattttctggattactctgaacagaaaaact
gatgctaaacatttgtaccgataattttaatttattctaacattaattct
aataaattcatTGCATCACAtcccgatagcacctgacttttgatatgtgc
aaatcactgtttgcatggcactagtatgattacatactttaccaacacga
tGGTCAACACTTGGAAAGTAATGCAGGCAAAGGTGATAACAGCATTTTTG
GCTGGTGGCAATGTTGAAGGTCAGCTGAGCATTTATCAGTTGAGAAGGAA
GTGCTGGGATACTCCATTGGATGATTTTGTATGCAATCTGGGAATCAAAA
TTTTGAGGTGTGTTCAATCCCCCAGATATGAGAGATCCAGAGGTTTAATG
ACTTATTCTTTAATGAATTTGAGTAATACCATGCCAGCAGGTATTGCCAA
TGAGTTGAGTGAGTTCAAGACAAAACACAAATGGCCTCTCATAATGAACC
GCTTGAAAATGTTTGCAAGAAACGGTACATTGTCAAAGCTGCGCAAACAA
AGGagtccaacatatcaccacacaatgattcccattccagagaatatgtc
taataataaaacttgcaggatcaaatgaaccttatattcaaagagccatg
ggaaacattgacaaacaagcttcatgtgcagcacatgcttaattcctttg
tgtggaattcgttatgggcagtgcactacgacctgctttgagttgtggca
tgagactgaTGTGGTATCAGAAAATCACAGGTGTAATGAAAATATTGTAG
CTGCAAAAGTAAATAGAGGAAGAATGAGACTGGCAGATCAAATTAATGAT
GATAGAGCGATGGATGCAAGTAACAGCAACGGCGAATGCAACAGCGATGA
CAATATCGACGACGAGGACAACTTGTACTCCTTTTTGGGAGGGGAAACAG
GAAAGGTGCCAGCTTTCCCTCCACCTCAAAGTCCTTCTCAACTGCCCCCA
GCAGTTGGAACAACAACCCTAGAAATTGGTGGCTTATTTAGTCCATTCCA
TCGTGATGATACATTGGGAAAATGGAGTCCCTTACATCAAGTGGGCGAGG
GTGATGGGCTGAAGATGAACatggaatacctgaaagtacagtccatgcaa
atggctgcctgatagtgtttcaggtgagcaacaaatgctttcagccgtcc
acattttgttgaaagactaaaagcagcaaccacactagaacagcacctga
tctCGAGAGTGCCATGCAATGGTGTTGTAAATGACGCGTTTCGCAATGAT
TGTTGAAAACGATCACTTGCTGTGAAAACGATCACTTGCTGTGAAAACGA
TCGTTCATGATGCCACATGTGTTTATGATCAAAGTGATCAGTCCAGAAGT
AACTATTGTTTGCAATGGAAATGAGTGTTAGTGATGCAACATTTGTTTGC
AATCAAAGTGATtcagacattgagttcagaagcaatgctattggtgggta
acaatatttcactatggaatagtgattatggatcctttgtgttacccccc
cccaaaaaaaccatcaaatttgtccaaaaatgtgctgtttcatgtattga
tcggtcttaaccttaaactaactaatctatgtataagtcatttttgttag
gcagagtacttggaatcttgtagatagatttgtataattttgataataaa
caaaaataaccagtaaagaggttgattgatgtataataattactttttac
taaaaaacttaaccgttactgttctctcctgcttttctctgtcttggcgc
acatggttttgctcatattgaaatacttctgtctgttttccctttctggc
tagagaggtctctgatctcatgaaatatctcaaagcaagatgacttccta
tttcccttcttcttgatgcataaggtcacaagacatgttgaacaatggat
ggttgtctgagtgatcttgtaatctttatcattcaggtcagccattgcac
aacacacaatgcactttggcagacacttccaaattttctttggtgcatgt
tcagcaggaccttcattctcattttctcattagtttgtgattgttaatta
tagtttttctcctttgccttgcttccactaaatgtcaacatgccaaaatg
tccacagctgagtaaaggaatagtgctttgaagaaatgtaactcttcctg
taccatttctgtcagcaacaaaatgacaaactgcattcccaatggatcgc
actgctcccaatgaaataactgggcaattttcagttatcttttgttgatc
acATGTTgtattatactgggctgcaccaaacttgaaggccagtgaaagtc
ccctatttgttgtgttgagacaccccatgtcCACTTCTCCGTCAATAGAT
GGAGTCCATATAGCATCAGACCCCTTGGACAATTCATCCTCTGCTGTCTG
AATACAAATCTGGTTGATGCTCAACGAACTCAAGAGacgatcaatttcaa
gtaggaattggtattgaatcgccacaatttgtgtaatttctcaattgact
ttttcactcagcagactgtagaatgggcaatattgaaaactggatagccc
cgatggaggggaagcttcctgagatgtattgaaacaattcttaagccttg
gattgggctgttgagtaagtttttggtcactactaggtctgccaaaagag
ggaattttacgttctaacaccaattagtctatgtgttgagggctcaatga
gtgatgagtcaaaaatgctatttaatgcaatttttggtgttagcctgaac
ggggATAaccctccaagcaagattcatcttaaacccttatactactgctt
gaaaaaagaagtatatcccaactaccagaggtggtgcaataattgcacca
aaaattttgtgctcatccactctttttgtggtgcaattattgtaccacct
catttcgtactgttcctatgtttgtaaacagcagagtaacagacaaattt
gtgagaaacttattttctgaattattctgaacagaaaatctgttgctata
cagttgtactgataattttaaattattctaacatttattctaataaattc
gttatgtctttctttttctttcttgttattttctcaacattttctttata
gcacgatcagcttcacaacctccccctggagataaagctttttcagagag
acatgtcaacaacatttctacacatttgtacgtctgaataggccaacaat
gaaccatctcaaaaataactagaaatataccggggttctagagaggtggt
tcaataattgcaatacctctgttgtagttgggatgtggagtacttctgct
agttttgcagtagtatagctagtttaagaaaaggttaagaggatgcgctc
acataagcccagaaaaggatcacttttaagctggTGTTGTATGAATTTGC
ATGTGACAATCTCGTTAGTGTTGCTAGCTGGCACCAGTTCCCCACATTCA
CGCAGCACCAGAAATAGAACTCCCTTCTCCTTCATCTTTGCAGACCACGA
GTTTGGTTCGTGATGATGACATGGTGATCCTCCTCTACCCAAGACCCATC
TAGCATAATATCTTCAAACAATCAACTCCACTGTTTCCCCTGTGTCATCA
CTCTCCTGAGAGTTCTCACGGTGACAATATTGCTGTCCGCCGCTCACGAA
GCATGTTCAAAACTGTCATGTCACATCATCTCACACTGCTGATATCACTG
TCTGTGCAGCCTGGAAGCACCATCCAAACAATCTCTCTCATCCTACCATG
TTTTGCCCTACCTGCCATCACATGCCTTGCAAGGTTGTCTTGTAAAAAGA
CCTGCTCGAGGGAGTGTTGAATACGTTGTCTGACTCTCCGGACAGcagta
agaaacaaaatcatctataccgctgttttgtttttggggagcatggaacc
cctggaatgagggtgcatattcgcatcccagagggtgttgttgactttgt
ccgcagcatacgtcccgatgccaacaacctttacactggtcattgagata
ttgccaaggatgAGACAGAGCTACCAGATGGCTTTGGAAGAAACAACCAA
TCCTTTGAATCAGTTCTTCCTGATTCTGTTGATGGTGACATTGATTTTGC
ATTTCACAAGAATTTGTGTATCATTTGAGAGCAACACTTACCCAATTCAA
AATGTGAGGAGTATGTGAATCAATCTCCGGTACAAGGATGGTTGGTGACT
TTAATGGAGAACAATACACCAATGCCACCATGAATTACAATTCTGCTGAG
AGGTGGCACAAGGTGTTTGTATATTGCACGATGAACTCCAACAAATACAC
ACAGGTGGTACAGGACAAAATTTAAGATCGTGTTATTGTGACTTGGTCCA
CTACTTGTGTTGTTTTCATGTATTGTTTGATGAATGATCCAAGTAACAAA
AAAAGGAAATGCTAAACAGTCACAACTATATAAAGCCCTAGATCTCTTCC
TTGAAATGGAACCCAACCCAAGGTGATTACGGAGAGATACAAGCAAAGTG
CGACTCGTATTCACTTCTCTCACACAAGGCTTTCTCTTTTGGTCACCGGA
TTCCATCACAATTGTATTTTTACTTGACTGattgcagttccataaccctc
tcatgatcggatgatgagctatttggaaacaagccaatccttgaaacaca
tcaggtttgaagataaaatgtcagagttgatgcaaatgtgatgtgcGACA
AGAGTACATGCTCCATCGGAGCATGACCCTAGCCACCTCCTGTTATATAC
ACTAGAATGGATAACATCCACTGATGATACTCCCATTGCTTGGATCAACT
GTTGTTTTCTCTCTTCTGTTTTCCTCAACTGACTTTGAAATCCATCTTCC
AATTGACACATGCAACAGGTCAATAGATGGCACTCATGTAAAAATTTGGG
TGAGTGTGCTGTGTTCACAATGGAGTCATTCAACTAGGCCTCTCTGGTGA
GATCTATGGCTTGttcatctttgaatacaatcatttgttctgcaaatatc
aaacgaaatttccaattgtgtaacttgaaatgccgatactgacagcgatc
atcatcagcagacatattccacgctatccttccattcgcaatcacaaagt
caaaaattcccagtaaacccttttggtaccaTTTCTTGAAATGTGCCTGC
TTCATGAATGCACCGCAAATTTTATTATCTTTATCTACATTGTTGACACC
ACCCATATAGTTGTCTCATGTACAGTGTTTTAGCACCTCTCCTACCTGGA
AATCAACAGTTTCGCTACCAATCGTCTCTTTACTGTAACCTTCTTTGACA
CCCCAAGAGTTCAAATGAAAGACACTACTTTATTGTTGTTCCATTGCCTG
AAAAGAACTTTATTCACAGGATCATACTTTTCTAACAATGAACCTTGGGG
TGTGCTCTTTTTCAAATTCATTACAGTTGAATCCCAACCCTTTTGATTTG
TCCGAATGGTTCCACAGGCAACAATTTGGTATATCTCTCAAAGTAGTACA
AATAGTTCCAGAGCAGTGTACCGATTGTCCATATAAAGCTTGCACATTCC
ATCCAGATAGTTGTGTATTCCACTTGAAACAATTGCATTCACCACTGCTT
TCTGAGTTGTAGGAAGACACCAGGCTTCTTCAACGATATGTgcattattt
gaatttttaccttgatagatatccagatggtatatgaagttcttgcattg
agatgcagtgacaagcacaaagaaatcaattctgtatttgtctggcctca
actcattatattgatgcactggattatagtgcgtcttatctgctatacca
ccgtcatcaaaggaacattctttgcccaaaatgaaagattgtttggtgtg
tttgttcaatgagaggattgatgctagtagtttatgacatttgtcttgga
ctgatgtcttctgaagctcagggtgcagtgcagctcagatttgtctgaat
cgatattcaggcatatcatcagtgccccacaaagaaaacccaattaccgg
agttgaatgtcccggaccactgcacagttcatgaggaggagggaaatatg
acgagagattgccaacttggcaattgtcagtgctcattttgagaatgatg
cccaatgcgcaatacatttcttTTACCTGAATAGGCTTCCATAGGCTCCC
TGCAAATTGGTTTTCTGTTTTCTTCATGTGCACATATGTGTTTGAGTTTG
CAGTGTTCTCTTGATCAGGTCATATGTGAAACCTCCAGCTATACCATAGG
ACTCTAACACAGTAGTGACTTTATTGACAAAATTGTGACGCAACGCAGGT
CATCTTCCTGGTAACAATCTAGTTCTTCATCAATACCTTCCAATGGAACA
TCCTCAAATCTCCATTCTAATACTTCACTGTACTGGCCATCTTCTTGGAT
GCTTGTTGGTACATAACAGTTGTCCGGTAGATACCCATGGAGAAAGTCAT
CCACATTCAAGTCCCTGACATCATCATCTTCAGCAATACATTCATCATCT
GTGTGGAACCCGTACATGTTGTCTTCTTCTTCCAATTCTGAATCATCATT
GTTTTCATCTCTGATGGGAACTGAGTTGTTCTTTGTGGCTGACACTGACA
TCACAATTAGATTCATACAAAGTCTCGTAACCACCCAACTTGACTCCAAT
GCAATGGCATGACCAGTAATAGTTGATTGGCGAGTTTCACAATCATTTTC
GATTCTCGTACTTTTGTCTGTTGGATTCAGACAAGGTACTGGAGGGAAGG
TCGGAGCTCGAACATGTACCATCGCACAAGATTTGGGCTCTCCTCAGCTC
ACTGATAAAATGAAGATCATCTTTGTTTACAGCAACTTGTAGGTTTTCTT
CATTTGGTGGATCTGTGAGTGTtgaagtatcccacacgatcttgtagtca
caagagacacccttccttgacatggcgatgattttcccattGAGATAGAG
ATCTTGAGGGATGATGTTTTCTTCATCATTCATCACCATTGAGCAAGAAG
AAAGACTTGTTGGCACAAATGCATTTGTTGGCATAGCTCATGCAGGTTCG
CTTTTGTTTTCGAACAGAGTTGCCATCTTGATGTGCAGGGACGGCTGGGA
GAGTTGTCGGTGATGCCAGGGAAGGCATGTTCAGTGGCAGGTGTTAGTGA
TGCAGTGGAATCACCAACTGTGACTGATGTGACAACATCTGGTGATGCAT
TTGCGGCATGGAGAAGAGAGACACCATGGTGTGTTGCTTTGATCTCCAGT
GGATTTGGCAGTTGGTGCAGTGATGGAGTCCTGCTGCCTgtgtctttgga
caacatggtacatcaaatcacaaagaaaagatacatgtgtagttatgagg
gtgtgtctagcgcgttttaagtgaggacatggcaaacacaagaacataga
gatttcacaaaacgggctgtactactgctcattttagcagaagtagatat
actactgctttttgcggtattatagcttggagggtTAACAGAATTCCATG
GTAAGAAGAATGTCCCCAGTAAAATCAAAAGAATACTGGAGCTTTTTTGT
GTGGCGTTGTGTTGATATGGCTACCATAAAGTCTCGACAGCTCTCTATTG
GTAGGTATCTAACTGCTGTCGTACCTTACCGTGGGTGTGTTCTATGGGTA
TTGTACCATAGCCAACATTTCACCACCTCTTTTGAAAGTTATCTCATAAT
ATCATGGTTTTAACAAAACACTATGATGAAATAATAAAAGCATTGTGTTA
GAAAGGTCTCGCTAACTACAATTGTCTCCTTTACCTGGGGGTACCTCCCA
CTCACCTCTCATCCTGGTGAGGGCTCGATGGGCCTTACTCCGCTGGCTTC
ATCCAACGAAGAAGCCCACctctctggtctctcttggtctctcatggctg
ttgatgttgacccagaggctggtctctcaatgccttgtgctcggttctct
gaaccaaacccatcccaccgagacacccctggggatgcagccactttctg
cactccaaagatcaacaaggctcctccccagccatctcaagaattgttct
ccttctggactcatccttgcagacaggaaattggccagttgatggccaaa
aaggttaccagggccaacatgtgctcccttttctgcttttttgaggatcc
tttgaagatctgtggaggatgtgttagcaaggacgaatctgggatgtggg
ccaagcgtccccactcctgctcagtcaagcgtcacctgcaaaagaaagcc
tgggccatcctggatcaagctaaagcttcccagggttcctacttcattaa
gtacagaagagcaggcctcaaagccgtccacattgcgccttttgtacccg
ccactagcggggactcttgtccaatcctccagcggtattgctcccgacag
actggcgtcgatacttgggcagcactcttttgaatgtccactgaaaatgc
aaatgttaaggaagacaacctgaagaagggagtcaatgatgccgatgtac
ttgttgatgccaatgaggatgtgttgggaaggaattttaagtctgagagg
aagacaagaaacctcgcctgcccaacctcctcggtgctccattggacttt
ccatcattcctccagaatcatgcccaaacgatgtctatcattgaaactcg
ctggacaaagacaaacaacaactttacatggaagcactagtgggggaagg
tccggaagactcaccgcagtcgtccattaggatggccatagacaaccttg
GCACCCGGTTCTTGAACCTGGGGGACCAACTCGCCTCTATCCAGGGGAGA
CAAGAAACCCAAGAGGGGACAGAGGCTTGACTCGTACAACAGTCTGGGTC
CCGACTTTTGAGTCTTGCCCCTTCCCCAGCTCCCCCCTCCTTGGTGGGAG
AATTGACTCGCCTCAGGAGTGATGCCAAGACTTCACACTAGTTCAAAAGG
TTGTGCAGAGGCCCTCCCCTTCCAGTGACCGTTCTGCTCTTGAGCAGAGA
TTTacccccctcactcttttccactgggaactaggtgcagtgaaagccgc
catatcgaccatggagcaaaaggttgaagtgtcttttgggggattcacgt
tcaaaattttctacaattgtaagctcttcctgacacagtgctgtccttcc
aaaggccgagtgcccgtttaccactgcatgaccacccttataactccttg
ttactagccattggggatgaagctgtcaccgaacaggaatcCTTGCAGGA
GAAAGCCGCCGGTAACAGGGGAGGATGGCGCCAAGGTGCCACTCAGCCCC
GAGCTGGCCAGGGAAGATGAGCCCTTGCAGGTGGGGAATCCTCATGACTT
GAGCCTGATCCCCTCCTTTCTTTGGTAATGAAGCCTACTCAGTCCAATGC
TGACCTTGTTTCCGGGAGGGTGCACCTCCAACCCCATTCTAGGACTCCCA
ACGGAGTTATGTTGGGATCCTATCAGCTGGGCCGTCCTCCCCTTTGGGCC
AAAGTTAGGGGTACCTTGGTCCTACCCTGGCTCTTTGTCTCACTGGCCCT
GAGTTTTGATGTTGTTCAAGTCCAGCTTCCTCATGATCATCCTGCCCAAA
TGGTCTCTGGGTTTTGGCCAAATGTTCCTTTCCTCCAGGGAACGCAGTGT
TTCTTGCACTCGCAGATTCTTTACCATCCCTGTCAGAAACTGGCTACTGG
GGCCATTGGAGCCTGCCTCACATCTTTGCCTTTTCGGGACCCAACCTTTG
GTCACTCGTCCCCCTCTCCCAATGATTGGCACTCCAGAGAAAGGACCGTG
TTGCACTCCCCACCCCTTGGCTCCGCATTGATGCTGATAGAAGCCTCCAC
CATTGCTACCACTGGACCGCCCCTCAGCAATCTCTCTATGTTTCAGTCAT
GAAGGCCCTTCGTTCCCTCCTGGACTGGGCAGAAGATCTGTCTGCAGCCT
CCGACTGCCTTCAATATTCAGGAGCTTTCTCttggtgggaatgggacagg
ggatcccgcctgttgttctggagatggcctgggatatttcaaagctattc
ctgagatgagcagccgcacctttgggccaaagtccccaccccttactggt
gctctcagcccaccccaaagaccacttaagatgccttcctggtagcagag
aaggttgggaagctgcaagcaaagcggtacctggagactagtctggttaa
aagtttggttccttacttctacgtcccgaagggaccacaccatatccgag
tcgtcttcaacacatcatgcgggctgaaccactgtctttttgctctccat
ttctccccccaccatctccaactttttaagaagtgtggaaagaaggcacg
ttccaagctgacagcaactatcaagagatgttctacaacttattgctcca
tgacttttcccgcctttttgagtcaatatcacacacatccagacCGATGA
GTCCTGGGAATCTGAGAGACCCCAACAATGGGAAAGATTATCTGCCAAAA
CAATTTTGGTCAAACCgactccccaggaaggtcaattcaaatgagcagca
aggggaagcagttggcttacagtgaacacactgacccgtccaacccatac
cattgggagacgattgttctcagcctccctggggaccctgcctacgatgc
aactaaaccctgggtctcaaagaggtgtagaaatgggagattggccagtg
actcctctgtgtatgttgatgatgggagacacatgggacccaacaagtcc
ccctgttggaagacaactccaagattatgctcctgtattagatggttggg
catgcaggatgtctcttcaaaacaaacagagcccactcgtctaccagggc
acactgcaggaagcgtgctgcatatcgatcaaaaggtactgcttactgtg
tcgccagaaaagtggggaaagactcaatcccttgtccgggagctgGACTC
CCCCCTCCACGCTTCCCCTTTACTACCCAGATTTCATCTCTaacagatca
gagactttctaatttacgtgactaggacctattcctgggcagttccctac
ctcaaaggccttcacctaactatcaatttctggtgggagggacaagacag
ggatgggtacaaggtccaaaatccccagccaacccaagctgtcagctctt
atgggactgagaattggacaagtgggtggacACTCCAGAAGATTTGCTAT
ACCTCAACCAGCCGGCTCTCCAGCTATGGCACCCAACTCCATCTTAGCTG
TCCCCAGAATGCGCTCCGACATAGACACTCTCCTCCTCCTGTTCGGAGAT
CCTTCTCCAGCAGTTGTCCCAGTTTGCGTAGATCGTGTCTCTGTCTTCTA
CTTGATGGGAGATGCTAGCAGGGTGGGCTTTGGCTGCGCTTTCTGGGATG
ACAAGCTAACTCAAgagtcctccaattttagagaggcagacaaccttgtc
tcatgcttcaaggagctcgatcggggtggtctcctagacagcaccaaatt
tgtcatcacagacagccttcccttcaaagggaccttctacaagggccact
tgttatctaagaatctgaatcaaatcattctgcacctataactcctccaa
ctccgctcctcttgcatcctccatgtcatgcacattccaggaacccagat
gaaggaggcaggaattgacaacctcttgcgtgggttttttttggaaggaa
tgatgacccagggattgaatcctctttctttctttctgttcaaccaaggg
gtagatgatagagcaccttcgcccccatcagagtgggtcaagtcctggtg
gatcaacccggagggcaacctctgggggaacgctcccctcatccttgccc
catccgactggttcaccctcaccaaagttgatggccccagactttgggca
cctcctctggcagcaatgaccactgtactcaaagtctttgtggaggattg
ccttgcgcatccattcatctctcatgttttcttcattctacgactaatga
tgcacctatggaggaaggctctcagcagagatgctgacttcctcctcagc
aaaccctcctgtttctctttttgcccccctgaaatgcatgaactcctcat
ccttgcaattgtgttaccctgcagctatgtctttggctactatggtccct
gggtggctaaaggaactcctttctttgcctcactccaatcctatgcccaa
caaggccttcatctttggagaaaaggcagaccccaagagctgtctcactg
gaaagggcacatgcagggcctgtgggaaagccaagaacaattgctctgtg
ctgatctgctccaagtttttttcaaagcatgagattttcccccgtgcgag
aatgtgtggtgtggtccatgctattgccaagccccacaaaatccgttccc
cattctagaaaatgaggacaggaaccaggacgagatgccgatagtaaacg
ccatcgttgacaagttttgtgctgcaaggtatggagaccacttgatcggt
tcccccttcaagtgcaacctctgccattgtcaaaacctaataaagtgtga
cctcaacttgcatgcatccagatgacagtgttagacacttgttggtccca
ctgcccatctactgctgccctcaatcgaagacacatgtggctggactaca
aagattccctcaaggtctttgatgtgaaccaaatcccactgtttggatca
gatatggtagtccaccgtgttgggatgggcatttccatcatcactcttca
tccctccctccaaaccggcatctacgccaggcacactcaatatcaggcca
tgcggtgaacattcacttggtttgctcacctccactacagcagatctcac
tacaccaccaaatccatctatgccaaggatgagaaaaaaactccatgtct
tgacttgtcccacatctggtgaatggtttgtcaggttcaaacaaggagcc
cgcctccaaatgggtgaaatcagaaaacagcacgaattcctcgctgctag
aattctcttggccattcttaacaaggttgaggaggactggaccaatgcgc
actccccaactatatgtggagagctagaggaatttgacactgctctgttc
atctcctttggagctgctctacaaggagataaaatcaccctggtctctct
gaaaggcatgctttccacttgggttgagtgcaccagcacgtccccccatc
cttatgtcatggtcacccttcacgggcacttcaaagggaaaacctgtcta
ggcactgcttaccccttgccattcacaaccacaatcagttcctctacaag
ctgtggataggttgtctccttcaacatagactcatggtcgaagggagaca
gggaggatggttgtttgcctgggccaacggttcttgcaaaacattctctg
attatgatcgtttcccgactacttagggagggcccaggcctcagaacctg
ccatcatgtgagccctcacggacctccatgacttaagcttgtggagatcc
ccacaagcaggcgccaccaccaaggctaccacaaggagttccaggttcca
atatcaatctaatccgacactggagaaaaagagagtcggcaaaaggcttg
gaacctggcctccccatgagacaggtctacacCAGCGTCAGAGACTCAAT
CAAGGGCTTACTCATATTTAGTAGATCTTTGTAAGTATAATCCCGGGTAT
TTGTTTTCTTTGATTGCAATCTTTCTAGTCGCCTTCTTTTTAGCTAGGCC
TCTTGCTCCTGTGCTGATAATATGAATGAGAGTCATCTGAGATTCAAGCT
AGCCTCATCTGTTTGCCCCCCATAACCAGACCTGAAGCCTTGAGCCTGAG
AGTTCTAGATTTGAATACCTCCCTGGAGCCTTGCAATGTTGAGGGGCTGC
TCCTGGAAGTTTTCAGAGAATGTTCAGCACCTAGAAAGGAATGTGAGTCT
CCCCCATCTTAGTTTGTCATAAGCTAACAGCTTCTTAAGATGTGTCAGTC
TTGCTCTCGTGCTAATCTTGAAGCCCCTAAACCATGTGAGGATTAAGATA
CCGGGTTGAGTACAGTGCAGAGAGGGTATCCAGAGACATTGAAGTTTGGT
GGCATCATGTGAGAAGCATGAAAGTCCGTGATTGGAAGATTCCCCCGAAT
GCAGGCCTTTCAGAGTCATCCATCCGGGGACATTTCACGATCCCTGAGAT
CAGACTGATCCTTTGGACCTCACCCGAAGCAAATTCAGGTCCATAAATAT
GCAAACCAATGCAGTGAATGCGTTTATTTGGGAAAACGTATgccgatgct
cccgctttgtttggggcttgatcagctgtggcattgaggcctgtcactgc
cattttgtttttcccaccctcctgccctgagttatttGTTTTCTTTGATT
ACAATCTTTATAGTTGCCTTCTCTTTAGCTTGCTCCTGTAGTGATAATAT
GGATGAGAGTCATCCGAGATTCAAGCTAGCCTTGTCTTTTTGCATCTCAT
AACGAGACCTGAAGCATTGAGCCTGAGAGTTTTTGATTTGAATACCTCCG
TGGAGCCTTGCAATGTTGAGGGGTGGCTCCTGGAAGTTTTCAGAGAATGT
TGAGCACCTAGGAAAGAGGGTGAGTCTCCCCGTCTTAGTTTGTCATAAGC
TAACAGCTTCTTATTCTTAAGATGTGTCAGTCTTTCTCTCAGGCAGATCT
TCAAGCCCATAAACCTTGTGAGGATTAAGATACCATAAAGTCTCGACAGC
TCTCTATGTATTGGTAGGTATCCAACAGCTGTCCTACCGTACCATACCTC
TGTTTTATCAAAAACACTATGATGAGCTGCTAATAAAAGCATTGTGTTAG
AAAGGTCTGGCTAACTTCAAGAAATACTCCATAGTAATATTATTATGCCC
CAACCACTTAACGAAACTCCATGATATGAAGGATGTCTCCAATCGAATCA
AAAAGATACCATAACTTTTTTGTATGGCATTGTGTTGATCATGGATACCA
TAAAGTCTCACCTGCTCTCAATTGGTAGGTATCTAACCGCTGTCGTACCT
CTTACCAACATTTTGCCACCTCTTTTGAAAGTTATCTCATAATACCTTGA
CTTTATCAAAAACACTCTGATGAACTAATAAAAGCATTGTGTTAGAAAGG
TCTTGCTAACTCCAAGAAATACTCCTTCTACCAGATTAGCAGAACAACTG
CCTAACAAAATCAACCATTGGACAAGTTTTCAAAATCttgtctttttcac
cttattaactcaccctattgaaccaaaatgcataatctactgattccggg
tcataactgcaacatgcccttatctgtacgtcccataaactccgtcatgt
ttccaagaaaccacaaatattgctgtaagtaatggttcattacacataca
tggtgaaagagtgaattgcatgaatgcaagggctgacggggtacccagag
gggctgcatcaaaaaagtagggtaaattttaggatacttttatttttgct
gtgttagaCAGGAGGAGCAATGGAATCACCAAATTCGTTCTGCAGATTAC
CTTGATTCAGATTATATGGACCAAGAAAGAATTTTTTGCACTTTTCCAGG
TTTCTGTAATCCAATCTTGTGTATGATAGATGTAAAAATCATGGACAAAG
ATCAGGTAAATAAACGGAAAACCAGTGTATGTGTACTGGAGGCGTCAGAA
TGTCAAGATAGAACAAAAATGGGAATACATAAATCATCAGCCACCTCTGA
CAAATAGGCATGCCTTTTTGGTCTATCTGCATCTCCATCACACAAAAGAT
CAGTTTTTGTGTGTTGAAACTTAAATGCTTTTAATAAGAGTAATGAAAAC
ACAGTTGCCTTCTTGAATTTCTGAAACTGCAACATGAGGTTATTTATGGC
CAAACATATATCAGCATAACCATGTTTGGATGATAAAAGTGCATAACACA
AAAGAACAGCAACCCACTGGAGCAACCATATGGAGTAGAAGAAACAAGTT
GAGGAGGGACAAAGCTGGTGTAACACATTGAGTGTGATTATGTCAGGGCT
ATTTAGGAGAAAGCAACATGCCAAACCAAAATCAGCTAGCTTGATATCAG
TATCATACTTCTTGCTTATAATAAAAACATTGGCTGGTGTGAGGCCCCTT
AGCAGATTTTGGATTGTGTTTATGTAAATGACAACAAACACTGCACACAG
AAATGGATCAATCATTATTGAATCTCAAAGTTCAAACGAAATCAGAACAA
ACTTGCGAAGTGGATGTTGAAAAAGGAGATGCAATGGGAAACATTTTAGA
ATTATGTGATTTGAAAATAACACAATCAAAGATACTAGGCGCAGTAGCAA
TAGTTGAACTCATATCTGCAACATTCTCCTATCCAAATATTGAGCATCCT
TCTCAGAATGAAGGTGGTCAGATGTGGTGAAGATCATGCTCGTATCTGTG
GAGTAGTGTGGTGTGGAAATGAGCAAGGCCGGGATGTCGTCTGTGAGGTG
TTACATAGATGCTTGAGGGTTGTtgtcaagatttttttctgaaaaatctt
agtttattagtaactgagatttTTCACAATAGACTCGtaaaaagtatccg
ttacccccgcgaggtctatttcagcttaaaatgaccacctgGTTGCACTC
GTGCTAGGacccaacatatttctgagaatttcaagagtaatacgagttga
agtaaatcatttaaagggaaagtgcatactacaaaagtcgtgcttgtgca
cacggcgcaagcaaagtgagcgtggcacaggcgctaactggcttccctct
gttatctttatttaacgaaacaagactaattccagtgtgcagctcccact
gctgcaataaaatattgcagtggctgcttgtaaGTTGCAATGTGTGGGTG
GATAATGATAgggggaactgagatattttttcacatgctatctactttaa
agtacaatgtgagatgcactcctactttctgcaaatctgcatgcatcgcc
aactggccatctccaaaaatgtgccagattgaaaaaacagaaatctacca
ttgatgtaccctagcactttgtattccaatgtttgactccagtgtctccc
caatgcaaattctagcaatattacaccacaggggcaacaataagatgtga
cgtgacattggccgattttttgtatcatgtaggtacgccgagatatccct
atgtatcaaatccactgccatgataaaaaattagaacacaaacaaacatt
gctcaaaaaatcgatgaattcattgcttcctcctcattggcacccatttg
aaccacccaaacatgatcgcccaacacctccaaacctcacggatgcggca
gggcaacaagaacgtgctgcatgattgttttcatcagaacatgtccctca
gatgaagcattttgaattcaagttgttcggaggtacggcagcacatgggc
caccattcttgcttcacgtaccctgcaactgtcatatgtacgatgtgttg
agataacaagatgcacaaagactggtgagaaaattaaaataactgttgat
tgtcgcatgttatgaatcaatacactttgtatttttttcaatgagagtcc
aacaaatatttcctgcatgcttttctttatgtataggagatgtaacaatc
aaTCTGTTGAAAGCCCATACCACATTATTttggtgcttctcatgtgacgt
gtgcatggtgtgtgtcatatagaatgttgtaccttgctgtggagctatca
agatatttcttttgagagaggtaagtatcatctagtgatcacaactgtgt
ctcttgacatagtagtatccatctctatatggtgcttatagagcaaCTTT
GAGGTACtgacataggccaattatctaccttaactggtaaacccaaagag
gttccacctggaacctccaatggtcctcttccctttgtgtaacacaaagg
aagtacaatagtcataagatattgtttctgagaaacaatattcaaaagaa
aatttctttcttgagaaacacccatagacattctaggtgtttcttagcca
aaatatccaagagaggatttctttctcagaaaccttctcatgggacagtt
cctgttggcagttgagagaaaaggagcagtcatggaactgccctaaatca
cctccagtctctaacaggatcacctgtgcttggtgatgcatggattacct
agtgtaccatgcaatacctatttcagtagtgtaactctcataattcatct
cttgcaacaacatgtatctacccgtttactacatagaagaaactacagca
aaacggcttaggtcactgtcaattgatagcctttgcgcaaccagatcgga
tcgtctgtctgtcgttccaccatccatcatccatcagctgttgtcgatgg
ttgaccatggtaggttcgtctgtccgtcgtccattgttgctcgaagccgt
accatacacttggtgtgttacacgtggcgcaacttgtgctgcctgacccc
aagagtagcaacagccacagctgatccccgagtcacgtactcagccagtt
gaagtgagttcactcacaggccggcacgtgttttttttagcatgtagcca
agaacaattgccctgtatatcagtgaggactagatcctacttgacacggg
tatactccgcttttgttagcagagcgcgcatttagcacatagtgcacttg
cagaaaaaaagagcactagtgacatattgtacgtacttgtggcactaaag
cttacttgcaatatagctcgtaacagcccctcagtgaatgaggaggcaat
aaacataaatgcctcggtttatttttatccgaatgagcaatatgtgtgta
gtctatttttagacataaaaacacgattagaattaaaattagtccgtacc
cgtgatcacatgcagatgcagtgacaccacggagtgctaagtacttatag
ccttagggcagtacaataaaagatcttctagggcagaaaatgaccctaag
aagaatcgtatggcctctaaggcctaaaaaggttgctcgtgacccccgag
aggtttcagtcatttgaaggactcgcgatcccccaggaagttctcgtctt
tatagtgttgggtactccaaggatccagttcccttgttggtttgcatggt
ggcggtgggagtattgatagaacactgcatgggcacaggttgggcacggg
actcaaggtttcaagattggctgtgcaataacctcaaaggaaaatgaact
cgcacaggactttgtcccacaatcgcggatcagccccattcacatgggag
cacgtcacggcacagcccatttgatgaatcgtgtcgttgcacagcccgca
cactcatgatctcaaaaaaatgaccacaaatagtgagtcccggaatcatc
gggctcagcccatgatcgcaaaggaccagcttaggagCCCCAcgagtgac
ataggccaattatctaccttaactggaaaacccaaagaggttccacctgg
aacctccaatggtcctcttccctttgtgtaacacaaaggaagtacaatag
tcataagatattgtttctgagaaacaatattcaaaagaaaatttctttct
tgagaaacacccatagacattctaggtgtttcttagccaaaatatccaag
agaggatttctttctcagaaaccttctcatgggacagttcctgttggcag
ttgagagaaaaggagcagtcatggaactgccctaaatcacctccagtctc
taacaggatcacctgtgcttggtgatgcatggattacctagtgtattgta
ccatgcaatacctatttcagtagtgtaactctcataattcatctctttca
acaacatgtatctacccgtttactacatagaagaaactacagcaaaacgg
ctaaggtcaGGtactaaaagagtctggaaatctaattttgagtgtaataa
ctagtgatgatggagattttactatatacaatgaagctatgatcactatt
agcaagatatttttccttttaaaatatgttgaccaaagaactgcatatca
acttatttttttgattgcctgtgctcaaccgagatcatccccactagccc
tccagtttttatggcctcgtggtgttttccatggcattgtgtgcaatcTA
AGAAGTTACATCCTCAAGTAAAAGAAACATATCCTGAATTTAAGTCTTGT
CACCTAAATTAAGTACAGCTTGTGGCAGCCAACATCCACCCACTATCAAA
TTTTGTGTattataagattgcagaatgtgcaaaatatacttattcatgtc
attataccgagccttgtcaatgtcattaacatggagaaaaagtataataa
ttcttagttcgtctctgtttactcatcggtagcttttattgtacccatca
tcccatggtacatccgctatctacccctttcaccatatttgtgagacgtg
tgacaacttccgacatcatagaaggtttcatagagtaatcgtgtggagtc
atcaggagTTGTCCGCATtggactcagggaatctaacacagcattgatta
cattaaaacatgtgtgttgaaaatgtaaaaacacaattgttcacaaattt
agcctgatgttctcatactctggggcttcttataatTTGCAATATACACG
GCAAACCTTTGAATCGCATTGAGGCGGGAGCCATTCATGCAGTATTCAGC
AAAAGTCAAAAATGACTAAAGATATAACAAAAGCTGATAATAAGGATAAA
AATGTCATATGATCATAATTTTCTACAATGTATTCTAATTTTTTTATGAT
CTAAAATTTCAGGTACCTGTGTGTCCTACGACCATAAATGCACTTTGCTA
AGTCACAATACTAACTTGATTGACATTATAGTAATTCAACTTAGTTTACC
ACTAGAAGTGGGGCCAGATCCCTACTCATCTTGGCCTGCGAACCATTTTC
CAAATGCTGTTCCATAGATACCCATCACACAAAGAGCGCCTCCAACAATG
TTTCCCAAAGTAACAGGTATGAGATTTTTTACAACAAAATCACCCATTGA
AATCTGTGCACCGCGCAACATTCCCAATGGGATCTGTTTTAATCGTCAAA
AATGTGGAATGTTAATCAGGTTTCAGTACAAATGAGTTTGATGCGAACAT
AACTTACAATGAACATGTTTGCGACTGAGTGATCCAATCCAAGAGCAACA
AATGCCGATATTGGAAACCAAACAGCTACCATCTTCCCAGCAAGCGAAGC
ACACCCAGATGCCATGTACACTGCCATGCATACGAGCCAGTTACAGAGAA
TTCCTCTGACGAATGCAGTTTCAAAAGGGAGAGAGCATTTTGCAGTTGCG
ATGGCCACACCTGTAAACGAAGACGATTGGTTACTTTTAGAGATCATTCT
TGCCACGTGAGAATGAACATTGAACTTACTTGCTGGGGCATTGCCAAGTG
TCCCGGATTTGTAAGCCAGATATGCAAGGAAAAGACTACCAACCAAATTG
CCTGCATAACTAGATACCCAATTTTTTACAAGGTCAGCTTTGGTTGTTTT
CCCTTCCATCACAGCGGCTGTGACAAGAGCCGTGTTCCCTGTGAAGAGTT
CGCCACCTGTTACCAGAGTCATAATAAGGCCGAATGGGAGGCCAAATGCA
CCAAAAATGATCTTTTTGGTGTGAAGAAAAATGAGTTTTTGAAACATTCA
ATTATTCAAGTAAGTGTCGAATTGACATTAAACTATTCGTACCTTTTGAA
GGCCTGGGTTCGCCTCTGCGAGCTGAGGACACGCGCCACCAACAGTAATG
GCGAGATATGAGCCGAAACCAATGTGACATCCTGCCGCGATTCCCAACTT
AAAAACCTTTGCCCATGAAGCAGAGGCCTTGGCGGCACCAGCAGCAACTG
CTCCATCGTAAATGGCCGCAGGAGCCTACAGCAACAACGCACAAGAAGAA
TGATTAACACGCATGAATAAGATTTCGAGGATTGAGGAGAATAGCACCAT
CGCGAAATTGAACTAACCTTCAAATCAGGCGTTGCTGTAGAACCTCCAGA
CATCATCATAACACGGGAGGCACTAGGCGGGGCATTGCTGCGACGAGTAA
ATGCTGGCGATTGCGCATTGGGTGTTATAGCTAAGGCGTAGCTTGTAGTC
GCCAAGAAGCAAGGCAGGAGGAGGCTTGATCGAAATGATACCATCTTCTG
TAAAATGTGGGTGGACGATGCGAATGAGAAAACAACACAAAATCACATGT
GTTGTCACAAGTGATAACCCTACCTCGAAAGACTACTTGATTGATCGAGA
TTGATGTGGGTGCTGTCAAGAGAAATGCGACTATAGAAGGTGTCGAGGAG
TTGCCCCGAGCAATAGACTACCCCGGTGCCATCGTAATGGACGACGGTTG
GATCAGGATTTTTTCATGATTGATGGGCCTGCAGTGTTTGTTGTGTCGCT
GGTGGGTATAGGGCGAGGGTACGGTGTATGGTACTGCCGCACCATACTAT
TGTATACGTCGTAGTAGTCGGATGTCCAAAATGCCGAGCTCCGGATCTTT
TGTGGCATTCTTATCTACGGCACAGTATCTTCTTCCGTGTTTATAGTTTT
AGCTCATGGGTAGGAACAAGAATTCCTTCATTAAGCAGCATGAAGGAACC
TGTACAATCGCGGAAACTGTTGGGGAGCGGTACCTACTATCTAAGGTATC
CTTTGTCAAGTCTACGGCTACCTCTCGAGACTAATGCCGGATTTGGTCAT
TGGACGGTAGTCGTATTGGTACACGGAAACGAAGAAATCGTTGGTATAGT
ACACGAATTTTTTAGAGACATTTCCTATGTTTGTCTTCAGAATACACTAC
AGGCCTTTATCATAATGACAAATTTGTCATCCGTTCAGGTCTTCTCCTAA
AATTCGATTGAGGGCGATGTGATTTTATATATTGTTTGTTAGAACAATGT
GATGACGATCCATACACAAATAATGACATGCAGTGCAAACGAGACCTCGG
CAAACCATCCAAACCAGTTCACCTTCACTATTTCTTACATCAGTCTCGGA
AATCATCTTACATAATAAAATGGTTTCGAAGTCGAGAATAATTCTCCTCG
CCACGTTCGTCATTGTCACCAATTTGGTTTCATTTTATTTTGGAAAGTTC
AGTCGTTTTTTCTCGGACTATCTCCGATTCCTCCCATGCGGTGCTATTAT
GGATGCCAGCGCAAGCTCTGACTTTATCCCAAAGCCTGTGGGTTTAGACG
CCCCCTTCCCTTACATGCTGCGAGGGTCTCCACTGCAAGCAACTGCAAGT
GAGCCATTGACTCTCAGTAACGACATCCCCATAGTTGACCCACACGTAGG
TCACAAAAAAGTTTTGGTGACTGGTGGCGCGGGATTCATTGGTTCTCACG
TTGCATACGCGTTGCTAGATCGGGGAGATTCTGTCGTGGTTGTGGATGAA
ATGAATGATTACTATGACGTTAAGATCAAAGAGGCCAACTTGAAATTATT
ACAGGAAAAATCGGATTCTATGAACGGTGATGGAGGACACCTTGCAATTT
ACCTAGGTGATATAAACAACCAAACTCTAATGAGAGAGGTGTTTGAAGTA
GAAAGTCCAGAATGGATCTGTCACTTAGCGGCTCGTGCAGGTGTGCGTCC
TTCTATTCAAAATCCATTGCTGTATGTTCAAGCAAATGTCCAGGGAACAA
CAAATATACTTGAATACAGCCGTGAATACAAAGTTCGTAACGTTGTCATG
GCGAGCAGTTCGAGTGTCTATGGAGAGTCACAATCCACATTCTTTTCGGA
ATCCGAAGATGTGAATGAACCAGTCTCGCCTTATGCAGCGACCAAGCGTT
CTGGAGAATTAATTGCATATAGCTACCATCACCTGTATGGACTCAATATC
ACAAATCTAAGGTTCTTCACGGTGTACGGACCTAGAGGCCGACCGGACAT
GGCCCCGTACAAGTTCATTTCAAGTGTTTCCAGTGGTAAGACTATTGAGC
AGTATGGTGATGGATCAACTAGCAGAGACTACACATATATTGATGATATT
GTCGATGGGGTCATCAGGTCAATCGATAGAGCATACCCATATCAAATATT
CAACCTCGGAAAGGGCTCTGGAACTAAACTTAGTGAATTCATTGCGTTAG
TTGAGAAACATGTTGGCAAAAAGGCCAATATCAAGCTATTACCAGAGCAG
CCTGGTGATGTTCCCTTCACAAACGCAGACGTAAGCAAGGCGTCAAGATA
TTTAGGCTACAAGAGTAAAATATCGACAGACGAAGGAATAAAAAAAACTG
TTGCTTGGTTTGAGTCGATGTTAGGAGAAGTGGCGTCAAACCAATGGGCA
GAGCAATGAGGCTGTTATTTCTTTGAGTATGTTTCTGCTTGAGAATATCA
ACTACCCATAAATGCCATACCTCTCCAAATGGTTGTAAGTTAGTGACAGC
GCTCTGCTCAGGTGGCCTCCAATATCACTCAAAGAAGGGGCCAGTCATTC
AAGACTCTTTGCTCTCTGTGACTGCGTTCACTCAATGATACTCACTTGCA
AGATCCAGAAAAATTGTTCCCATGATAGCACATTTCTACTCTTGGAATTC
TGGTTCCCACACCTTCTATTACCTTGTCAATCAAGCATATCTTGCAACAC
TAAAGTAAATTTATAGCATTTAATAAAAAAAGATCTTAATTCCTATATCT
GCATTTTATTTGCTGTACTTGCCATTAAGAATAAGTTCATGTGTTCTGTA
ATAAATCACATTTGATTCTCTCATTAGGACTATCAGCTATATGTGTATTC
TTATGAACGGTGCATGTCCTGAGTATTGGTTAGTAAAGTTTTGACTTCAG
TTCTCTCATAAATGGCTGACATCTCTCATCAAATATCAACTGGGATACTC
TAACCTGGCCGTATTTTGCACAAGCTTTGAGAACTTCCAAGTATATCTGG
TCATTTGGGACAGGGCCATACCATTTAATTTCTTGATATGAGGACAGCAC
TCATTGCCAACCTTTGCTATTGTTCACCCACCCTTCAATTGGATCTCTAG
AAGATCTGCTACAGGCTGCCATTGCTGTGTAGTAGACTTGAACAGTACCA
ATGCATTTCTTTGCAGACCCAGATGATAGGTCAAGTATCGGATGTTCCAT
TGCTCCACGTATCTGTTCAAATTGTTCTAAAGCATCCATCGCATCATATC
CGTCATCACCCTAATAATACTGCTGAGAGAGTGTTGGAGTAAGACAAAAA
TTGATTGATCACTTGAGGTATGTTTGTGCTCGATTGCGTCGAGTAAGGGA
AGAAGGATTCAATCATCCTAGTCACAGAAATATTTACTGTAGATGAAGGT
TTGAAAAAAACTGCTATGACATCTGTGTAACTGCATGACAGTGGGATGTT
GTTTTGTTTCTTCTGAGGTCAGTCACTTTGGAAGAATCTGCATCAATTAT
ATCATGACAGTGCCTCCTGCAAAATTTAAGCATAGCATCGTAAGCTCCAT
ATCTCCTCCAAAAGGTGTATTGAAGAGGAACTATCTTTGGGACAACAAGT
TCAGTAAGATTTGACCTATCCCCTTCTTCACCATCCCTATTTTGCATATT
GAATTCATAGTCATTGAGCAGGTTTCAAATTTTTTCCTTTGATTTATTTG
TTTAAATTAATTCAGCAAGTCCCTCAAACAAATTGTAAGTTCTGGTCTAT
ATTTTCCTCTTGGAGTCTTCTAAAAGACCACTTCACCGCTAATTCTGGTT
GATTACTTGAATATCAAGTGGGGAATCCCAAATGTCTGTCACAATTATGT
GCTCTAAATCACAAAGGTGTGATTCTTAATTGAAAGAAAGATGAGCAATG
CTCTCCCATGGATTTGTCACAAATGAAAAGAAACAGACAAAATCTCACAA
CTTGAGCATTTGTTAAGTACGGCTTGGGATTTGACATGAAATCATTATCT
AATGCAATGAAAGTCCACAATGGCTGCAGATCAATGAGTGACTGTCACAC
AGCTTTTGAAAATACTGCCCTTACTGCAAGTTATGTGGGTGGAAAAAGCA
CCAGAACAAAAAATCATCGATGGGTTATTGTATCGTATTGTGAGTATCGT
CTGTTTTGAAAAAGGAGTGTACTGGTAGTTTTTGAAGGGTTTTGTCATTA
TGTGATGCAGAGATGATATATCATTGACAATTGACAATCAACAATCAGCA
TGCATCACAGCATTGTGGCATCTAAAAATATTGGATGGCACTGGTTCCTT
GTGAGAACTGTGACAAAAGTATTAATTTGtcaagatttttcttgaaaaat
tttttgtttgtcattaattgagaaattttgtcttctccttcgtcatgaga
cactttttcacttttcactttattgctaacatctgcttatttcctttaac
atttcctgtaaatattctgttttcgtgtccgacatgcatgggtggtctcg
atcttttagtctgatgttacctttaaaaatatatctaaactcaacatagt
gcacggccaaaaattcttgtgcacactagtaacaacgtgtacctcatcac
caaaaaatggtttcaacgtaaacgcaccacttacaacgtgtaactcatca
acaaaaaattgtttcaatgtaaatgcaccacttcaatgcatcgtcaaaaa
tgtgtttagcgttatacgttaacgcattatttaagcatctccagaaaata
tttctacattaatgcatcacaaggaatcacaacgtgtaattcgtcaacaa
aaaatggtttcaacgtaaacgcaccacttacaacgtgaaactctccacca
aaaaatggtttcaacgtaaacacaccacttacaccgcgcattatttaagc
atcacaaaaaaatatttctacattaacgcatcaccaagaaatacaacgta
aaagacttctacatccacgcatcaccaaaaataatactttagaagctagc
acaccacttacacattctacattaatacatcacgaataaaagttgatcat
tcattacaatttttgaaatctcataaagtaacaaatttgacgcattcata
cttgaaatttgaaagtcatccatccttagttatctatgtttgaaatgtca
catcacagctcttcagaagcatcactcatgaaattcactgaatgtgagca
catatgacatttttcctttctaaaccatgtaaatgttgcttatattgtat
ggttttgtccaggtatgtatgaacatgcaaaacagctgagtatggaagcg
aagatgatgaaaatgaaaaatgacaagaaaagaagaaacgaaaaataccg
gcaaaagtcaaaagaagagaagcttcagggcagtcagaaaaaaatattta
ctataagacgaacagaaatgcaataaatgagatgaaaagggcaaggtata
aaatgaatgcagattccatttgctcacagagaaagatgtactacaaaacc
aatgttgattccatacttcagaaaaaaagattcaatatgatatccatgca
gagtccatctgtcagaagaacaaagcccattatgaaatcaacactgatca
tatttcaaagagaagaaagataaagtacaaagccaatgcaaagaaaattt
gtacaaaaaaaaacaaccaacctgtacaggaatgttctctttcttgttct
gaaagtgaaaattcaccaagtccttcaaacagtcagcagaatatgtccaa
taaccaaggttacctgccaagagagttgaatgagtcagagatggaaaaaa
tggttcagaagatcagagagaagatatgcctctcaaccgctgtggatggt
gatataaataggcaccgtgcacatgtatgtgtcatttgtgatcgcctcat
cattggattggaagaagtcaaattcatcaagaaagaagcgttgttggaga
gctcatcaaaattagccatctcgacttatgaggagtactatgatggtgtt
cctatgcatccagaattggtgaaacagtaccaagttgaggattgtgattt
gaagcacttattgctttctcccagggcacgagtagatcaaaaccgtttga
atgttgtgagacttgctatgggagcctaaaatgttcaagaaacaaggatc
aagacaaacctcccaaatttgcaatagccaatggattcacaataggtcat
attcctgatgtcatcaattttcaagacaaaagtggcaatatcaaaaatag
aagcattaatgctgaaattgatttggatgatctcctttctgcatcaatca
gcccagtgaggccatttggatatgttcatgcgtatactggtggaagtcaa
aaatctttgaaagggcatttttcaatgttcagcattgatcaatctcatgt
aggaggagcactgcataagtacaggagctcgactggagggaaaaccattt
atgtagtattgtgtggcagaatgaccccagctcagaaaaatgttgtaagg
agacaagctgaattggacacagacctttttatggatctgttaacatggtt
catcaaggaatcaggtcataagggatacagtgatgtggttcctccagatg
agtgtccaaagcctgtgattatactccaagatgatgacaacgagaacaat
acttctgaacctgtggctctagaattagaatgtcacattcaaggcaagac
atattacttttcaagtgagtcccggaatccaacaacagacaattctgttt
ttgacagtactgaggattttgtccaagctatgctggagtcaactgcacca
actatgttaatgtatggtggtaattatttgagaggacatgaaatcaattt
ggaagatgcttttcccattcaattcccatttggttccggaggtccaaatt
tgtgcaagaagagaatggtggaagtttcgaatgaagcatgtctaaagcat
tacatgaggctttcattgaaccagttcatgagaccagactttatttggtt
tgttatcatctgatgtgtagaagtgcgtcttatacaacgggattgattaa
atgcagatcagactatcaaggacaggcattgggagaacggatttcaaagt
tgtctgtgggtgatgtgcacaaagctgcaaaagagcttaaacaaaaggat
ctcgacaatggaccatttgatgtaaacagtccggcagcatcatttctgaa
atctgtcacaacgtcatgcaaaattcttgggcacacagcggaagctgcta
aggagactagaaagaaggtgtatgcactcagtgactactttggtcctcac
agcatctttttcactgtaactccagatgatgagtgtaatttcagagtttg
aatgtatgctaaccaaggcaaggaaattatcattcctacatttgattgca
atgaagctgattgcatttcagattttgagctgaggcaaaaaagaggacaa
aatatccaggtgcttgtacgcttgactatcaagctgcaatgcaagtggtg
tgtgaactattaggatgggaccttcaagagaaattgcaacaagggtgtag
gaatgtatggaaaatgcaaggcttttgtgagaggaagtgaggagcaagga
aggggatcgttgcatggtcactgtcttgtttggttggaaggatttgatgt
ggtgaaagactctttgtttgatcatgacccagtgttcctccaaaatgcaa
gaaaggaacttgaaggtttcgtcgacagacatttctgttctgattatggg
tattatcctgaactagaagtaattcacaaggaataccaacagcagagtca
catttcagatatgttccaagaaaaagatgcacagacacttagagattgca
gatcagaatctcataggatggaattgaaaggccatgtgatggaatgtaaa
tattgcattgaaaagggattatcaggtgaaatgtgaactgtcactcttac
aaacatggccatggagtcaatgaaaaatgctagatgctctgagccagtta
gtgttgagtttcccttgtctcgagaaagatctgatttaatgacatatcga
tatcctattgatggtgccacacaacgattaggatttcattttgacagtga
attcaggcatttggttgcgacacaaagaatgaatgaccatgactggaagc
gtaggacatcttgcttcaaatatggcaaagaatgtcgatttccatttcca
agccctgctattgagaacactacatttcaagaagacaatgatgatgaaac
caaagcaactgtttggagatccttggaaaaaagtgacattaccatttacc
cttacactgtggaaagcaagagatctatgggagcacagcttttgaataca
cattgcaagtacattaccaagactcttggctgcagtagcaacatccaaat
tggaagtcccagatatgtgttttatgttgttcattactctacaaagtcta
cacaaaaagaagatagaggagtagattttgatagagtaggaaaacaagtg
attcgtcatattcagaaagaagaagaaaagttggtagctgaagggttgca
gcatgcaccaaatctggagcaagatgcctgttttcgagagggattgtgcc
gtttccttattggaatgagcattcacttgagtcaagatgttgttaatgca
acaatggctcatctcttattgtgtgagaatggcttgagatttactttttc
tcgtgactttcaagatcttcttgttggacaaatgcttaataagctaaaag
gtgaagctccaggtgactttgtactacacagaaagaataggggtgagaac
agagaagtggttatgtgggcagattattctgtgaatgacaatttgttcag
gccagaatgtttggaagatttgagtttctttgaattcgcattgaagttcg
aaaggataccattttcattcaacagaatgagcattagaaatgaggatggc
atgccaatgctacatgatggtgaatttgcattccaagaaaatcatccagg
aagacaatactgccacctcagagaagccaagaagatgagaattccaaaat
tgtcaatgcccaaaggaatgctatgtgacctcaaagatttagagctgact
gaatttgaaccaagcaaaggtgcccttgaatcaagaaagaattattcaag
aattgcattgattcttttctttcccttttgtgatgaaacaattttacttc
ctcaccaacattcttgtttgtgggataaatttatgtatgtgatgaatgaa
aatgctgataacagtaaattctggaagcaagggaagaaaattcttcaaaa
tatgcaagacaatttgcaatgtggaaaatgcaaggttccaactgataaaa
tcaaagcaactacaaaattcaagagacaatgataacatggatggtcatga
tggagttgatccttgtcacagtgattactccgagtttgatgatgccctct
cagtaggttcttatagtgaaaatgagtatgaaaatgatgatttctgtcat
gatgaaggttgcatcgagagatcattgaatgatctcaaaaagggtgaatc
tctttcaaagaacaaaacaattaagtctaggtcatttgacatgaaatcaa
tttttgttcgtggatatgcatcatctgacattagtaatgaagcatcaaga
aatgcaagaggttccacaagtgcacagacagacaacagtgtttttggtcc
tgaggcacgtaaatataaaaccctccttgcttttgtcagtggtgctacaa
tcaggaataacctacaataagatatacagattctaattttgtagaaaaag
aaactactgatagtgaatcgtcagatgattgtatccttgaagaacgggaa
tggttagaactaggactttcttctaatttcaacagaggttcaattccaac
catgcaaggaattgcaaatcatatctcaagagaaaagcatattacactgg
acagaattcagtatattgcatatgaaatcatgtgcagttcctttcttctt
aatcttgtccatgagagttccgaatcacagtcatctatcgcatcaggatt
tgcagatagcgatgaagacctcagagatgaaagaacaacttccataagac
agaaagtggaacagaaattaaaagatcttggtgccaaggaacaattgctg
atgtttgtcacatgacctgcaggagctgggaaaagtacagcaattgaagt
tgcacaacagttttgcttccaattttgtaaatctatggatatcctttggg
gtgacaaaacctttttgttcactgccatcactggatgtgctgctgcattg
tttggaggtgttacattgcacagtgcagcttacctgaattcaaagtcaaa
aatatttctcctgagatgcttcacaactgggaacaagtttgaatgctgat
tgtagatgaaatctcattttccacaagtgaccaaatggaaaaactgaatt
ctcgtctaaatatgatacgtcgtagattgtgtgctggtggaaagggattg
tcaccaaacatgatatttggagggtactcaataatattttgtggtgattt
ccgtcagataccacctgtgaaagcaagagagagtcaacttctgtactcta
attcatcattgtgggcgaattcaatcaatgttgctatcattcataacaat
agccatcgtttcaaagatgatccccaatatggaagaattctgaaaagaat
gtgggatggattgttcacaaaagaagactgcaatgccattaatgaacgtc
tcattggtcagcaacttcaattacctgaaatcaaacatgatgctgatatt
gcgtatgcttgttggaaaaactcagaaagagtatcaatacatgcatcaac
attccaaaatcacataaaagatttcccatcaatagacagttcggctcctc
tacctgagaatactgttgttattgaagcagatataagaaaagccccgaaa
agatgttaatccaagaaagctttttctgcagaaacacctttaccagctag
agtgacaacagaattgagaaacaaaatctacgcaaagtgtggtgatagtg
acacgaaagatcaaaaaaaaacattgaccctgcattgaaatttttgttgg
tgcacattgcatgataattgacaatgatgatatatcaagaggtagaggga
atgatacattgtgcagagtcattggagtgaaaagaaaaacagacacccca
ttgaattggaaaaattacgatgggaaaaaagtatatactatcagtgttac
tgatgtggattatgttgagtttgaacacttccctaaaaagttggaccaga
tcaagattgaagaacagatctcgtcattagaaaatgaccttcagaatgat
ccgatgaatgaagacaaagaagcgcaccttcatgggtgtcagaccagatt
aagaaaaattgtttcctcaagaagattcatactgaaaccaaaaagatact
attgcacattctacagaagtgatattgatccacctgacaaaggtatcaga
cagtcaaaagtgtcaaaaagaggagagcacaaacaaaaatttatcattat
acaattacctatcaatttgaatgaatccacaactgctcataaattacaag
gcgtcacaaagaaagaacttattgttcataactggaattacagccatgga
tgggtgtacactgatttatcaagagtgagaacaagagtaggtttgtttct
gaacaaacctcttctgttcaaaccagatgcatttaaacttccaccagcat
tgattgcatttcaacatagaatgttagcaaaagttccagataaagcaaaa
acataaaaacttagttcgaacgatataacattatacactaccacatttca
tcacaaaaacagcctccacacatgtacctatccaatcaatacaaacatac
atgttcgttggcactcataatacaaattctaatttctcatttcaatgaat
agaaagaaaaacacttcacatatgttcatacgcttcatcagagatgatct
cgagtgcctgccatccttcatctgcagatccaaagacctcctttagaata
acatctctgtgctcattattgttcaatgcatctttgctgtcacagttttc
ccagaatctctcgatgaaactgatgcagtcttcatttagtagctaggtgc
tcaatggaacaactgttggtggtgttgccctgcctctgttgacaagtgca
ggaacttgatactgccattgaggtcttactacagagttacgggcggcatc
attgagcacattgaccacatcaccaatagctgaaaagtaggtatactttg
ggtcatcaatgggcatgaccatcacatcagtggagtaaaacttcccagtt
gctgatggtgtttgcagaggagtgtttgtcccagtcggatcacgcaactg
ggcaaggaacatgatatgggatgcagctttttcaccctcagaatcatcca
aatagcaaatgataggagcaaaataagaaggattaattccatctggcttg
taacaaaaagccagacagactccttcaattccaacttccttgtatctgac
aatctggtctttagatgacttggttgttttcagtggactgcggttgatag
cagactttctggggggactcgctgctttagctcgaggtttcgccttttga
ggtgttgtcggtgcagtggttttgcttcctgtatttgccatggtttctct
tgttggtggatggagcaatagattattcaaaactaaaattatgagcatcc
acttgagcaaaaatattgataaatgatttggaagtcatggtgatcaagaa
tctaaccaacgtcttgtgctacaacgtcttctccaacagaagtaagaact
ctcttttctcattttttttatgacaaagaggaacatgctttctgatttct
tggaaaatttagaaaaaaatttagtgagtttgggacgaaaaggtatcttt
tgtatgatagatacttacatactaaattctaccgtacctttacacatcaa
attttgaaaaatgttagtaagcgttggacgaagcggtatcttttagatac
ttatatactaagttctacaagtacctttacacatcagtttttgaaaatta
caaagtcttaaactaatctgcggaataacttgaacggacaaatgtttgaa
ggtatgattcttgtattatccgatgaaactagatattctgaaaaaaccat
cagatttttcagtacatataatcaccgttcaatgaaaattacaatgaaaa
cattctcatgcagaatatctgaacagacaaatatctgatatttaatgatg
taaactcaattttctctccatttgatggttttcctgactgagagcataat
aatcgttttcaattgtttgttgtttcattagtcataatttttctattaca
gagtcatttttaaatgtacagtacatttttagtaagaacagaagaacaag
gccaatcgacatatcatgaacatgacaatacttgtttgctgaaaaatttc
ttcgtccagaaaaaaagtagaacactctctcacatgggttgagagacaac
agctgagtgaccatgtttcactgtttgatttgtctatggatttctatgtt
gatggatgcttagttttattgctgcttggactggttttgcaaagcaaaat
cagttttttcaatttaaaaaattcagttcatcaaatgctgtattttatca
tatttggaaaattcagcatcatcaaaaaaccaaaaaagggactcaagtaa
aggttggttgataattggagttgaacacatatgttgtgtgcgatgcaatc
cccaatcttcactttctgattgaatgtaggattaaaattatttaatgaca
tgaagataggacattatagaaaaagtagttggtcattgtaaatttgtttc
ctaactatagatatcatagtctggtttcttcccacatctctttctatgaa
cagcagatgaatccaacctcaaagtacagctgtcatcataaaagtctctg
aaagattgaagccacctgaagcagtaacccactctataccattgattctt
gtttgctctggtgctttaatcaaagcttgctccatgtgtcatcataacat
cattgataggatcaagaactgagattgttaaatgtccacatgtgaaaaga
tgcttaggagaagttatgaaagtctgctttgcaccttggacatttcctct
tgatggaaatctgaatgcaaatttcataggcctgcttcccactgtcaaaa
ccagtacatttgaacctatgatctgagaattctcacctccaccagaagga
tggccatccaatttaacatcttttatagcaagaacattttttatgaattg
gatattgaaattgtctctgtggtaacccatctttgacttcaatgctccat
aatagaataatatttggcaatgtattgcagtcagatagttccaacatgct
ctccaacaaataagacttgagagaaatgtagaatacttcattggccttcc
atgccaattgtcttggtggggaccatacgatgtgtaatttggaaatgtaa
caatgtttttgccatgcccctctccattaccaccagtaaatacatgtaca
gatcacttcactatcccttctgatcttcttttcggctgatgtgatgtcaa
ggactcgttcaaaattgaataacatggattgtatattagaatatcatcaa
gatatttgctgtgtgatattctcctcacaaggctttctttgtcatctgat
attttggggattaaagtctcatctaaatcctccgcaactttttctaaaac
ttccttggccacatttttcatgattccaatattgcagctccaaagtctga
catgacaactgttgcatttatagcacccattgaagcgaccttctaaaaga
aaacaataagtgtcaacattgtcctaccccgtcaattcaccatctgtcaa
agtgagatcaccaatgtcatcaatagcaacccatttctttctgaaatcat
gcggtatctccaggaatgccgtttgaagcttctcaattctagaacatatt
caacttggcatcattgatttattccttgtatcaagtagagaaaatcggtc
agtgcttctcagattaatcaaataattactcaaaattgattgcatttagc
attgtcaaatcgaaatattgaaagtactgactttgacatggaatgcaatc
tataaacaaaagtattgattaaatgcaagagatgaaatcatgttcatttt
aaatcccaaataaattacataccaggctctggactgacgctctccatgat
ttccaaatcatcatcagatgctacattggctctgcgacgagggcggcgaa
caggaattatcccaacataatcagaatcagaactacttgcatcacgaatt
CCAACATCATCAGCCACTTCATTATTATCACAAATTCCAACATCATCAGC
CACTTTGTTATCACATGTTTCAGAAGAAGAGATGATATCAGATTCATCAT
TGCTTTCTGTATTGACATCAGTGTCATCTTCGATATCATCATTGTCATAA
TCCGCTTCTCCAGAGTCATATTATGTTTCACCAGATCTACCTTTTCATGT
AAAACTGTCTCCTttctcatcctcactgtaatactgttcattggcattct
cattttcctcctcaacatcaaactcatccttttcatcattTCCATCTGAG
CCAACTTCATCGCTGCTATAGGAACTTTCAGTTTTGCCAGCACCTGCTGT
CAAAGAAAGTTAACATGTTACTGTGCAGCTAAAACAATATTGAAAACAAA
GCAGAACACTTACTGTGCTTCTGTTTTTGAACTTTCTTCTTCAGGAAATC
GTCTTCTTCCGACATCAtttcactttctaatgtctcactttctggctcaa
attggaacccaagttgttcattgtcaccaccaaaagggaaaagtatataa
ccgcctacattcaacccaaacgtcttgacatcatcatcctcataaaaacg
atggtggcagcccaaaattttaaggcaaatgtaatcgatactgcccaaac
catatattgaatccagcaaccgcaaattcttggtgtgaacatcgaatgga
tcaactagctgatgtttagatgcctcattcttcacttttgtaagtgacaa
gcgatcaaatgtgagatcaaagaactcttcctcctgacacaaggaccacg
aaacattgtaaagaatattgtctcccatctgttcacatttcaacggaaaa
attacaaagtatttcgaaagatatctgagattccaagtaatagtcacagc
aacagtacgggtccatggcaaatagatgcttgctgaatctttcaaatttg
tacagaaatcaaatgattctgcattgctcatgtgaattgcatcttcaatg
accaggtaatctgaaatctcacccaaactaaatttcccagcgcggaccat
ggatgaaaaattgtcaacaatgagagtcttcagtttgtcatactcaactt
tgcgaagttcattcaatttatatggatcaaaacagatctgaaaggaaata
tgtgataaatgtgccagaaagcaacaaaattgagattgcaaaacacttac
ttgatatacggccatgtcattgtaatggtcacaatttggtagaaccaaaa
gtagattcttcccacgaggtcccaaggaataaatcatgtgcctatcttgc
tgacagagttccgtttcaggataacaaggttcattggtctctgatgctgc
agtaagaacaaagcaacaagggtagttctggtggcagatgcgaaggtgct
tcaaatcatgaacaagatactttgtaagggtcttgttgtcccttggataa
tacattccaatgaagaggcacaattgagccacttagaacatagaaaacag
tttgtcaataatcatctgttttaacttagaacattacaaatgaaccctct
caccatcacactcaagtcctcgatcctcacagccctttttcgacagagca
aataaaccttttaaatatataggaaggtgagggtattggcttcatttctg
ctcagtgatgctttctaaacttactcgaacccttgccaactttcaacttc
ttcccgatgccagtgggggttgcagtttggtcaatctttctcttcccctt
ctgatctgtagctacaccaaaaaagtaggtcaattcattgaacatgtcac
cgagaatattaattaaatctcaaccttacctgaattttgaattggttctc
tctgtttctgtagtgcaacagttacttcttcgatagtagcactgggatca
tcaggaagtgaaagaaatcctttttgtgccaaaacgatagatttgtagac
cccatgacacactgagtgcctgtacccagcaggatcattgttctcattat
ctgcaataagatttttcaacaagcctgaaaagaaactgtcagattttgtt
cctgctacagtcactagccagaacacaatatctgaagattcattcctgcc
tcgtgcccgcttttcctccaaaaaattgagcatcagatgtttcaccttta
ctcctgcagctagaccagtattctgaatttggacattgtcatcagcagga
aacaccttgataatttttgttgcctcgtaatcacgtgaatcttctccaac
ggaataagtttctcaaaaagcaattgaacatccttcattggcagatcaga
cttctttaagctttgtggaatcaccattgaaaacttaggcttcataacct
cattatcatcatcatagtacttgtgaaaaactgcaagacatggcttcgaa
tctacgaacacaattgcagctccaagcttctttggaatagtacgtccagt
gttccaacgttcaatctcagacaaccaagccttcacataatctagttctt
tgtctttcgatgaccaatctaagacaaacggaatgcaaaactttttctca
tccaagagagcagcccatgcagcaacagaaacaaaatccaacaggaccaa
aggtggattcttctcttctgtcttcctatttgccccgcccaagtctttaa
aaactacatcatgagttggaactttaaattgataacttctcccatcggga
cgttgcaacaccacagaaagcaaattatcactgttctcctgttcaatctc
agtctcatcattaactccctcagaaaaatcctgaacagatccaacagatt
ggtttgttgttggcttttgagaaaggcatttaatgagtctatcaaacccc
ctctgcatcagatcgttttgtcgctgttgggcttctacgaaggtttgaat
gaacccagtccggctttggctcatcgttgacaggttctgagacatagacg
gatcagtagttacaatggctgcagaatcacagaacctctgatgattacct
cctctgtgcataaatagcatgacgcgtctccatgcctaaagaaaataaga
tgtagtaacatcgtcaactgtatcttcattgtaaaagtcttttgaaaaaa
aacttctcgtgagaaacaacttgtcaacattattgaaaaatataaatatt
acttacattaactctaccgggatcggttgtattaattggttcattgtctg
cagaggaaacagctatatcatccttctcaataacagcctcctcttgtact
ccagagttgtcactcatgctgtatcagagaaagttcaaaggataatggaa
caaaacttcatgcatgagtgaaaagaagaatgcaaaaataaaaatatcct
atggcattcactgacctgaaatgctgaattgatgaatcacagacggtgac
tgtgaagtaagaatttaacaggaaaatagtgaatttcaaatattgtaata
ttgcgcaaaatgttaagtactaatgctgcacacaattaacgagttcacca
aaaacaaaaaagggctccatcaaaaactccaaaatttgcttaagaccaca
taaagatgttgcacacaatttaccagttcaccaaaaaccaaaaaacagct
ccatctaaaaaactacaaaatttgcatgagacagagacaactatgccatc
aaagaaaataagaaactgtgagattgggcatattgtcgaGTAGTGGTCAA
GTGGTGCCACAGCAGAAATATGATCACCACACAGAAACAAAATGCCATCG
ACCCTCCGTTACTCAACTTTATATTACTTGCACAATTAGAAAAAAATGCA
ACTCATCACAGAAGTTTCACAATGAAGCACTTTGGTTCCCGCTGTTGTTG
TGTTGGTCATATTGTTGCATGTCTCAGAACCAACAACAGTTCTATTCCAA
CTTTGCCATTTGCGATTCGTAATGTCAAAGAATTGCTGCCAAAAATGAGC
CGCCCTCGATAAACCACTATCAGCCAAAACAAACACAACAACATACCAAA
TGTGTCACTGTGCGCACAAACCAGATGAAACCACAGAGCACAGCACCACC
TGCCAAATTAACTTCTTGTGTTTCCAGCATCTAATGAGCaagtacactta
cctaaattgatataaaatctggttccctgacgaacagataagactgtgta
atgagtacaatgtgaatagaacaattaaatacaaaagatacacaaagtgc
ctcaacaaggactcagacgcataatgaggctacaataacactccagcaaa
gtaacaacaacaacaatcctcaacaagtaaactccacctagaacacaaca
aagaaacaaaggaggcacgacacattaaacgatgcgttaaaaggcagcct
gcacatacctaaattgcttctctaatctggtttcctgatgtcaagtaata
agtgatgatatatgtcactagtaaaatgggagataaacaaattagataca
aagaaagaaccaaatgaacaaaAAATGCCGCTGCAACTACAACGCAACAC
AGAAACAAAGAAAAAGGGACTAGCCGACCTACACGTTGACAACATCAACA
CAACGCCAAAAAGAGGCCACGGCAAACCaattaaatacaaaaggtacact
aagtgcctcaacaaggactcagacacataatgaggctacaataacactcc
agcaaaaacaacaacaacaacaaaccttgacaagttaaccccacctagaa
cacaacaaagacacaatgagggcacgacacattagacattgcgttgacta
tgccaaaaccaaaaagcagcctgcacatacgtaaattgcttctctaattt
ggttccctgatgtcaagtaataagtgatgatatatgtcactagtaaaatg
ggagataaacgaattagatacaaagaaagaaccaaatgaacaaaaaacaa
aatgccgctgcaactacaacgcaacacagaaacaaagaaaaAGGACCAAG
CCGACCTACACGTTCACAACATCAACACAACGCCAAAAAGAGGCCACCAC
AAGGTCAACACAGCAGCACAATAAACCAGCAATAAACCTACAGCACAAAC
ACGACGTGCGCCGCCAACGACCCACTGCAATTCCCGGCACACTCACCACG
ACTCTCTTGCCACAAATCCATCAACTCCACATAACTACAATGCTGCAACA
CCACAACAATGAAGCCATGATGCTGTGATGTTGGAAAGGAGCCAAGGCTA
AAccagcaaacaaacagagccaatgttgcaaaccaaaaacaaatacaaga
taaacacagacacttacacacaaatgaaataattttgtctatggttgctg
cattgtcttacaaaaaacactccctgaaacacaagggaggtaattaaaac
tacaagggaacttggttgctcatgtgcaatgttctatcaataagcgtgat
taaaaaactgcgcgaagtgcccgatattagtatgtaacaattgcttataa
gttctactcagcttaatactatattgccaaaacaactccatgcattcaca
attcagcaagtcgtaaaaTGCTCCCCGATAAGTTCCCGGCACACCATTAT
AAACATCATTCATTATATAACAGTTTTGCTCATATTGCCCATGCAATTTA
ATGCTTTCACGTTTCGCAGAACACAAGCTTCATAGAAAAATACGATCAAA
AACGAACATTCTGCAGGCTTAACCTTGTCTTAGACACTCAATTTGGTACG
ATCCAAAATGACTAGCGCTTAACGTGAGAGCGTATAATTCTCCCCGATAA
GTTCCCAGCACACGATTATGTACATTATACATTGTATAACAGTTACGAtc
acattgcccataattgaaggcattcacgtttcacagaatgcaaaaatgca
tagccaaaacaagatcaaaaacgaATGCAGGCTTATCCTTGTCTTAGTCA
TTGAATTTGGCACGATCAAAAGTGGCTAACACTGCATATCTAACACTACT
CTACTAAACAATACttatcaattactatatcaccacaacttcacacacaa
aacaacatattctgctaaaaaatcttgcagtggctgctaccgtatatcac
ggagcataagactcccaaaatgtacaaaagataccattaacacgattttt
atgtgttgcgataacttttgatacgaaaaattttcgcctattgtgtgaca
cacccaaaccttcagaagaaggtaagctttcaggaatgtcttctccgttt
tgtcgagaatcgcttagtttttgaaatatacgcagttcaaaattaggggg
ggtcttataatccgtgcggtctcatgctccgtgatatacggTAGTAATCT
TCAACCTACCAATATTATGTACGATACATATGATTTTATGGGACCTAcct
tatatctctgatctcaagaccccacggattataagctcttttttacccga
ttttgtgacatttatgttttttggcatgttactcaacctcggtcattcta
aaaccactagaGAATTAccgtatatctcggatgacaagaccctaaaaatg
tcaaaagatacattataataaatcctataatccgtgcttagttagtgatg
ctaacacggtaaaaaaacaatggtatctttgctagttacctcggtactgt
agagtaggctgctttttcccttgcttttcgtcgaacgttgttgtgctgtg
tgtgcctaccaggtgatgtgatgtgatgtgagctgagcgagaaaatggga
taactcgacaaccaaccggagttactgggagctgtgcatatgggcatgtt
gctgtgggcaaggagagtctagttttagtgtttttagaatgaccgaggat
gattaacatgccaaaaacacaaatgtcacgaaatcggctaaaaggagcta
ataatccgtgggatcttgacatccgagatatacggtagactctctttgcc
aacagcaccatgcccatatgcacagctcccagtaactccggttggttgtc
agttatgatattttgtcgctctcacatcacatcacatcacatgatatgca
agcacagcacaacaaggttcgacgaaagagaaggaaaaaaccacctgctc
tacagttcaagataaatagggcggatctaccattattttttctccgtgtt
agggccactaactaacgacgacggattataggatttatttttatgtatct
tttgacatttttagggtcttgtcatgagagatatacTGTACCGTACTTAC
GTCGGTATTGTACGATACAATATAGAATACACTCACTTCCGAAGATATTG
GCGGCAATTTCGACAAAATTCAAATCCATTGCAAGTGCCTCAGAACTCAG
AATCAAGTGGCAATAGATGCAACACGATGCAATCACATCATAGCCATGGC
ATGCCTGTCGTCGAAGACGAACAACGAGTTCGTCATACGGTGTATTGTGC
GTAGGCCAACCAAACAGAACTTTCATTCCGAATCTTGATTTGGTAAAACA
TATATACTGTAAACGTACTATACACAAGATCTACGGAGGTTGAGGTGACT
CAACAACTTCGTCACTTTCATGGAACGCACAACTCATTTAGTACCGTACA
TTCAAGGGGTTGAGGACTGGTTGAGGATCATCTCTTCGCCCTTGGTCTCC
CTTCCATAGCATACAATACTTCTGTCTAGATCGATTCTTCGCTCTTCCGT
TTGTGCCTAACAACTATGTCTCGTCACGGCGATATCTCTAGTTCCCCGGA
CACCGTCGGTAAGTGAGCCGTGCAATACTTTCTTCCGAATATCTTGAAAC
ACGCTATGTCTGCGTCAATGACGACAAACGATCTCAAATACTTCGTACAT
ATCAACGACATCAAAGGAGTCTGTGTGTTCCAATACCCCATGCCTCGTCT
CCACACCACCGAAGAAGTCATTGCCAATGCACGTAAGATCTGCTCCATCG
TCAAAGGAACCAAACTCGGCCTTCCCGGAATGGACCTCATTGTCTTCCCT
GAATACTCCACCATGGGCATAATGTACGACCGTGACGAAATGTTTGACAC
GGCGTGTGATATCCCTGGTCCATTGACTGATATGTTTGCGGAGGCTTGCA
GGGAAGCTAAGGTGTGGGGAGTGTTCAGTTTGACGGGCGAGAAGCATGAG
GAACATCCGAAGAAAAACCCCTACAATACGTTGGTGTTGATAAATGATGA
GGGTGAGATTGTTCAAAAGTATAGAAAGCTTTTGCCCTGGACGCCAATTG
AGGTAAGTGCCCATGTAATCGTGTCATGTTTCGTGTATGTGTCCTCATAA
TGATGTTGGAAGGGTCAAGCTCACAACCGTTAACGGTCTCGATAGGGTTG
GACTCCTGGAAACTTAGGAACGATTGTTACGGATGGGCCAAAAGGAATGA
AAATATCTATGATCATTTGCGATGACGGAAATTACCCCGAAATATGTGAG
TGCCGAATTACCATTGTTGCGTAGTCTGTGTTCTTCAACATCAACCAAAC
CCCCTTGGAACCTTCTTGTGTAAATCAAATCCATTTTGTGTTGATTAATT
GAAATCCAACCCGAAACAAATCAAAAGGGAGAGACTGTGCAATGAAAGGA
GCAGAGCTCATCATTCGTCCTCAAGGATACAGTGAGTGATTTCTAGTGAA
GTCGCCTTTCGGTGTATTTTGTATAACGCCGTTAAATTTTCTACGTCGAC
GATAAACTTGCAGTGTACCCGGCAAAGGAACAACAAGTTCAAGTGAGCAA
AACGATGGCATGGTGCAATCAGGTGTATGTCGCTGTAGCCAATGCGTCAG
GATTCGATGGAGTTTATACTTATTTCGGTCATTCGGCGATTGTTGGGTAA
GATTAATGGTTCCTTGCCAGTGCAACAATTTTTCTGTTTTTTCCCTCTCA
TGCCCGCGTTCTCTTGCGCATGAAAATTTTGCAATAGTTGTGATGGTCGT
ACCTTGCGAGAATGTGGTACCGAAGATAACGGGTGAGCGGATGATACGAT
ATTATCCTTTTGTTTAAGAATGTTAAGTTGAAATGTTGTCCCGTCTCTCG
TTTAGCATACAATATGCTCAGCTTTCAATTTCAGGCATTCGTGATGCTAG
GGCCAATGATCAAAGCCAGAATCAGCTCTTCAAGCTCACTCATCGTGGTT
ACACAGGTGTTTATGCTAATGGAGACGGAGACAAAGGAATTGCAGAGTGC
CCTTTTGACTGGTAAGTGTTGGGCGCAATCCTGAGACATGAAATCTTACA
GGGCAAGTATGGTTTCATCTCTTACTTTGGTTCGTTGCACTCACAACATA
CGAAGGTATAAGACATGGGTCACGAACCCCAAGTTGGCACAGGAGATGGC
GGAAAATGTGACTCGAAAAACGATAGGAGTGAAATGTTGTCCTGTGGCTG
GTATTCCACCTCCTTCTGAAGAGGAAGAAGAGCTTCTTGAGATGACGCGC
GAGATAGATTTGTCTTAGTGATACTTAGGTTCTCACATTTCCGTGTGCTG
CTTTGATGTTCAAACTGTTTCCGTATACAGAGTAGGATTGGTTTTGATTG
TGTCCACTTGCTTTTGTGAATGTTTCATATGATACTTGCAGCAGTTGTCT
CCTTAACGTTTATATGCCACTAAAGAACAGAATATATCGGTGTCATGAGC
ATTCTCAATCATATGATGGAAAGGAACAGGAGCCCAACTATGCCTCTGTA
TATTACAACCAGCAGCAATTACTGCGTAATTGGATCCCAATGAGGAACTT
CATAGCTTGATTCATGTGGAGGTCATCTAAATTAGTAAGCCGCGTAGGCG
TCTTAATGAAGTCTGATGTGTACTGGGGTGTATTTTTTCTCCCACAGACA
TCTAAAAATATCATCTGATATCCATCTGTCTTTGTCTTCCTGTTCCATCA
AGAGTCAGTAAAACTAATCAGATGCTTAATCCAAATGAAGCATAAACGGC
TTAAAGTGTTGATCGTTGGATGGTTGATTTGTTGAGCAAACTGCAATGAT
GAGGGGCCAACTCAGCTCACATCCATTGACATTGATTCAAACTACTACAA
ACAACAAACAACCAGTGACGCTAGAGGAATTGACTAGGAAAAAACAACCC
CTATATTTTATGATGATTGTGCTATGCCTTTGTTGCTAGTGAATCACAAC
GATAAACGTTCTCCTCCTCCAAACAAAGAAAAAGGGGTAGGGTAGGGTTG
CTGTTATATGCATCAATAGCTATATCACATTGTTTCTTCAGAGAGAACTT
CAGGGGCGGCAGCATGGAGGTGCACTCAATTGGATGAAATTTTCATGAAT
TGTGGCACCAACAACCTAAATGATGTACACCAGAGCTCTCAGAAGGAAAC
AAAATACACCTAGCAAACCTATAAAAGTATATGAGCAATAATGGGGCAGA
CTGCATAGTAAAGATTCTCTTTCATCCGATGATCTATTTGAGAATTCAAC
TGTGTTCGGTGAAGGTTGTTGATAGAAAACTCTCATGTAACAGAGAGTAA
AAATATCATTTTGTTCACTTTGACTTTCAAAACAACACAAAAATCATAAA
AGTACAAAAGCTGATAATCATTTTTATTCATATCTATATTAttatagcag
taaggattggcgttccaacatgccaaacggttcaaagcccgcaaaatcga
tggaaaaactagaacctaaaaaataatcatcgcaatgtctgtcattcaat
ttccaatcaaaatggaaacatgcaaaaatgtgcaaaaaacacgaaatcag
ggtagggtaatttTAGaggtttgcatgtaggtacacattttcttaccttt
ttcacaaggatgaacaggacccaaaacctaacacgaccggagacaattgg
tacagatttaaaactaactccacaaatgaaaactgtactgggaatttgta
tacatggaccctgatgaatgtatgcccactCTagagtgaaatcaacaaga
ctgcacagaattctcaccgatttaaaaccactgtaaagaaagactgagtg
acgaactggcacctgacttcattccatcctttgccttaaccactgccatG
GACATGTGACACCTCTATGGTGCTAGCACATGCAGCATGCTAGTAATTGT
TATCATGAGTTAATGATGAGTATGGAATACATTTTTGCAATCCATATTAT
ATGAAAAAGCATGATAAAGTTGTCTCTTATGGTGCTTGCATTTGTGAAAA
TATTAATTGTGTCCTAAAAGCTGTGCTGCTCCAAAATTTAGATACTCATG
TTGTCAGCTGAAAAGCCAATTCTGCAGTGAACTGAGAAAGATGTTTCTGG
AAATTATGCATGTAAAATGACAGCAATCATTAAAACAATTCGGAATCAAT
TTGATTGTATTGACACGGAGTAACAATGATTACTTAAGTATGATAATTag
catgtaagtcttatttccatggaaccaatttgacaggaaatccagatata
gtatgtatcagggcaatatgaataggagtatctccatgagcaatccgatc
ttaccagtataaccaacatcaccaaaaaactgattggtctggcattagac
tgatatgcactgcttgtgttctcatcattatcatctttttcatctcagtc
acaacaactctttataacaagatttttttggcaggaaaattggttctgca
gaaattaggtcctacaggcttATATATAGAAGAGACAGTGTTAATATCAA
GTTTACAATTAAATTCAACACTCTTTCCACCAAAAATTTCCAATGAATAT
GTGAGAATTCTACAACAAAAATCATCTACTTTCTCAAGAGCTATTAGGCT
ATATATAAATTTGTCAAATTTTTAGTGCATATAAAACTGCTTCAAGATGT
GCTTGGATTTTTGCCTTGTGGTTAGAAAAGCAAAATCTCACTTGTATGCT
TGTGTCATCCTGAGGTTCATCTGCATGTATGATTGCCACTTCTACATTAT
TTGTTTGTAGCAGTTGTAGtgtagtaagctccatgtaacatgtgttaggg
tggggatattgtactgatgtatggaagtatttctaccttatcaacacacc
cttgcagcaaactaggtttagctgctctcataatatatcagggagagttt
gggagatggacctaaactagtcaaacttaagatgatgatttcccaggtga
caattattggcataatctgctagattttcaagacttggatAAAACCCCAA
ATAACTAACATACATGTCTTgatcactgcaaacgaaaaacactggtaacc
tcccagtacactcgcaaaacgtcagagtgtacatggatgataccggaatt
tcaagagtgcactggtgggttacccggttttttatacgttgtttaaccca
cagatacatttatcacgctaagctttgaagcaaaacaatctttggagtgt
ttgtgtgtttcattactcacattttgcgaatcacgagttacaaacagtaa
gatcacctgttgggtctagttttggtgttgattctaggcttgatctttga
ttttatttggtgaaggtttattggtcctatttctattttcaaatccgttg
gttttatatatgttctgtcatttttaaacaccctccatgtaggaattaaa
tatgaatgtttagacttcctttcccgcaagtatgccatttactgtactat
cagaaatgactgtgccaaaaaattagaacacaagaataacacatagggct
gaaatttggtaacgtgtggctacatgattggtgcttattcctttgtatca
ctgtacctcactcttgcccaacattattgcctacagcatacagtatgata
caatacagtagcatactacaagacaagtgcttgaaccagcagcaactgta
tgggggtgccctctcacctttcacatcacctctatttttcaattacattg
ataccccaccagcccatcatgagaacagtcaaaactcagtcgacagactg
agtttgggatcccgcctggcaccaccatgttgccagcaacaattggcagc
agtggctcaatttttaaggtgggttctaatgaactcatcatttttccatt
attcaactcagcacacatctatttttttaaattaaatatttacaggtgtg
ccatggaagtggccgaaactcagcccacagactgagttagccctcccgcc
ttagcccgcctgcctggcatagctgtgtagccaagaacaattggctgagg
tgtgtcaattttttaaggtgagttatgatgaactcgcccttttttcatta
ttatactcacaacatgtcaagttttttcaattaaatatttacaggcctac
tggcaaaattgctgaaactgagcccacagactaagttagtctacccgcct
ggctccgtcatctagcctatcacaattggcagtggcaggtaaatttatag
ggtgagttctgatgaactcagccatttctaccaagttttactcagcacac
gtcaatttttttcaattaaatatttacaggtgtaccatgggaatggccaa
aactcacagactccatctggcaccgccatgtagccaagaacaattggcag
tggcgtgtcaatttttgaaggtgagttatgatgaacttgcccctcttttc
attactatactcaccacatgtcaaattttttcaattaaatatttacaggc
ctactggcaaaattgccgaaactcagcccacagactgagttagtctacaa
tcctgaccccttcatctagccaaccacaattggcagcagcgggtatattt
atagggtgagttctgatgaactcagccatttctaccaagtttttctcacc
gcacgtcaatttttttcaagtaaatatttacaggtgtaccacgggaatgg
ccaaaacttagcccacagactgagttagccctcctgcctgacactgtagt
ctagaacaattggcagcggcgtgacatttttaaaggtgagttatgatgaa
cttgcccctcttttcattattacactcaccacatgtcaatttttttcaat
taaatatttacaggcttactggtgaaattgccgaaactcagcccacagac
tgagttagtccacccgcctggccccttcatctagccaatcacaattggca
gcagcgggtatatttaagacggctacatacaataggagcactcctgctca
gtctgtcgcccgtgtgacgggagaaaatgatgtcacagctggagtaaaaa
gatatttacaaccttacattgatcgaaagatcttttccgagctttcgaac
ggtgttttattttgttcatttgggaagttttttgcaagttattgtcagtt
gaaacggcatatGCATGTAAATTGTGGAGGCACGTATGCACTTGGAGAGT
GTTCAAAAAGGTTTGTGAGTTGTcacaagaagttatgaaaaagttgtgag
atggggctgattgtcacaagaagttgtgagagctcacaactttttgtgaa
cctcatctgtaattgctggaaaaaatgtgtagaggaaaagaagttaggtg
aaaaattgctgaattagcatcagacattgggaagtgtgtgaaaaaaggag
ttgtgatgagcgctaaggcaCTCCTtcactgtccaacatcacaacatgaa
atactgtcttgagtgctggggaaaaatgcatggatacaacagttttgttg
gatctagaaagttatcgtgcattgggccaaggtgagttttgggaatggaa
agcattttgtagcctaaaaaataacaaaaaggtctagaaaaatggaaccc
agggatccctggaatttcaggatggttccaataAATATCTTAAGTGTTAA
TTTTAAGTTTTGCTCTGTTTTCAATTTACTTATGATCTATGACATGTAAT
TGTACagcaagacaggcaaattcaccaatttttaggtgattggatgatag
ttggtcaatagtggttgactgcctgtcgaacagctagagttgatatttgc
ccttgtattgacttttggtcaatattgttcaatatttttgacttttgctt
tttatacttgatatgtcaaccacaaaattggtaatatcaacaaatgataa
aaaggtcaatagttgggagatataacaccataaccttctgcagtttagtt
gatagttggttgataccaatggttgataatattgactcacccgcagtggc
caatattgatgaaaaatagaaaagtcagcatctcacccttatactgacgt
tttggtgaacgcaagtcagcattattgactttgtagtccatactattaac
atttttcaatccgggtgataaatctgggtgacaaATAGTAAATAATGTAC
Atgttaatagccatttgtagaccccaccatccatagaccccacctctcag
tctatagacccccttaaagtctaaagactctactgcattttacaaaaaac
catttgtagacccccaggtctatatagactgccttggagggggggggtct
atagactattcatactccatatgggaagtctatagactcttctttaaaat
acctctaaactcaccatgatcacatgtggtaaattagaaacaggcggaag
tcacacaaaaaataaaaatagcactgaagctccttcatgagagatgtgac
ttttgtagtaatgtaaatgtctcttttattttttaaatctaaataggtaa
aatagactgacatgagtatttttgatcattgagtctacagggagtgtcat
gaggggtctgtgtgtaaacgggggatctacaaatggctacagtaacacgt
acatacttggtcaatagatcacatatttttggccaatttgccagtcttgc
aggAGTTGTACCATCATTCTCTatcaagatttttcaaaatcttacttgca
tgggaaactgagccaacttttcttctcctccttccccttctgctactcct
ccctctccctctccctctccctctccatctccttctccttcagtgagaca
atgttttcacctttgacaattacaggtacttcaacaatggaaataagcat
aagtacctgtaaataattatttttcactttgacatacatgggtagtcata
atgttttgatctttgcttaccttgaacattatatcttatccaaaaactag
tgctttcatgtgtgaggtgcataggcttactaaccaaactACTTAggcag
tgttccattgcaaagacaataatttcctttttcctgttttccggtggaaa
gttgtcccctatctgttgtcaacagggatacaaagtttgaagcgtgtgag
tgagtagtgatgactgagggggtgcaaaaagaggtcatctaaaatagcat
gtaaaatatgccacctgaagtcttttgcaatatggatggccaggggtgag
gcccatccttaCGgtggcatgtacacgtacctgaacttgcattttttatg
agatgtttgtgttcatatccgcaaatcactgtctttacgagtacatatcg
tcacacaaacttgaaggtcaagttcttgatatcaggttatgagcgcaaaa
tccacctgaaaacaaacttcattctcgggtaaaatcagtgctcacccgag
aaagaagttcattttggtgtatgtgtacgagcagtcataaggacggtgaa
aaagggttcacaaacacgaaacacgagatataaaattgttttaagcccct
tcgcatttttacgaaaaacaaagtcactacaagtatctaattcctgctta
tcagatattctaaaaaaacacgcagcacaaacgaccagctgaagaggtta
ttgtcatcgtatctttgactcgacttcaacggaagtttgtttgtacgtgt
acgttttgcaataagggcggtgaaaacaaaaacagacacgaacactagat
tatgcaaaaactggacgaagttcgtgtacgtgtacgtgccaccgtAAgga
tgggcctgaccaccctaaatttcccccccaaaattgggcaattttccagt
ggaaaaaaggaaaaaagaggagaaaaatATTTGTATTATCATTGCCTTAG
ACAAGCCACATTATTTTAaccctcttacgtatcgagcggacaatcgtcga
cttgcggagaattgttgacatgttaacagaatcctttcaattcaccccct
aggactgccccaatagtcaatctgatggtctagattgattcctcttgaaa
aattggctctagcagatactcatatcaccccataatttattttctcatag
tagtcgttctggcaatatttattgccaaagttgaaaattttctgtcttgc
ttcgccaaaaaatgcaattttgacaaaaggtaaaagtgcaaaatagaggg
tcttatctagaagacaattgtcaagaaaataacgttatctagtggtcagc
cgtggcgactagtggctatgagtcatagtcagtctacataccaattccta
ttacatagtatacatgactagtgggacgactagtacccatacttagctag
agcttagctagtaaagtaggtgcagcttctggggtacttgatacctccac
accaacattatctaaaacacaatgacagtaaccttagacacaatgagcta
ctaacaaagaacaagtaatatcaggacctccttgtcctattgcttcttct
tggactattagcactccgttttgctcttgaattagaaggattggtatctg
aaacctctcttacagctctccttgagacagcctctaccaactcagttctt
gccgcttccctctggttttctctgctatcccttttcttattTCGACGCTC
CTCTCTTCTCtgcaactgactcctggttggaatgaacttcttcatctcat
ctggtaatttgaagtgagtcctgtggggtatctttccacacccaataaac
ttattaccagacatcttgtgctccacaatgcaggagtattgtctgcctgc
attcttatcaactctactaacctggcaaagaggcataccacaatccctac
acttccactgtgtgttgaagaatttatcagagtattgacgacaaacataa
cagctttgttgacgcacccttggatgcttccctggctcctttggataatg
gaggctcccatctggccctgtgattcgaacaattggttttgcattggttt
ccgacaaagtagttgctctggcacttggttgacaacctgtcctatattga
aattgtccattggtgagcggcctaccaatcaagtttgccatagttttaat
atcaaagtcatcaattaattcatcgtcatcctcattttccaatccaacaa
cttccatgcccaaatcaattgaagacacatgaccaaagcGCATCCTGCGA
TCCCATCTTTGAAGATCTACCACTGACATCCCTAGAATGTTGAAAGAATT
TGGTCCAGCAGTTCTTCGTCAACCAGTGCTTCTCGAGAGCAAGTGCATTC
TGTCGTGCTTTATTGTGTTCATCAATAAGCAGGAGAAATTCATAAAGCAT
GTGAGCCACGGTAGGCCTCGGCAATTCCTTCTCCTGTACATTACCGTATT
CATCTTCGAAGCGTGAGATGTATGGATCCACATGCATTACGGTCTTTCCA
CAGCTTGAGACCATATAAGCAACACCCTTCAAAGACCATGCATATGCCAT
GACGTAAAGATCAACACCTCCAATAACTGCCTGCATAACCACCCAGTGAC
CAGCGGGTCTGCTACCATGTCGAGCACAAAGAATAGCATGCAATACTTTC
ATCGGATAGTAGTTCAGGTTCTGCTTGACAATGAAGGTTGAATGCAACTT
CAAAACTCTCATGAGCTCCACACAGGACTCTATCGAACCAAACCATGCAT
CTCCACCTACCCAACCTCCTTCAACAACATTTGCATTTTCTGCCTGGTTA
GTACTCCAGCAGTATGATAAGAGATGTCCTCGCCCTTAGGAAGATGGGAC
TTAACTGCAGGGTTACTGTATTTCTTTTTCCATTGGTTAGTAGATGAGTC
AACAATGTCATGGTGAACAAAAATGCCTGTGGTACACTCTACCGCATTCC
GGATCAttgttcccaatggtacaggtttgcgaggctcatggctaatatga
ggaagccctcccgcttagaagtcttcggtctccacccagacattgactca
tcgagcatcagatacatgactcgaatgactttcttcctgaggttgttgta
ctctttgatgaatggagaaatgaaatcaaacggcaacagccctctctcaa
catcccaatacttcctctctgcccaaaggtatggaaagccgtgaagaaat
gctttcatgtagtcaattggtatgaactgtgcatagttggggtattgctt
cataccagatgatgtgccactcttccaaagcttctcaacaccttgatgaa
cctccaaaacagatgtcaccatcagagtcaaacaaattttgatcttgtta
cgtcgcaaagagaattatgaggagtaaattctactgtcaaagacaatgta
atatcaagacagtactcaccagttcatcagggtcatcagcacctgatgaa
tgtaatgttgtctttctcgacccgtctcttccaaggattctcttgccttg
ggttcttgctctcacggcgtaagaattcatccagtagctttgccttgcct
tcaagagatgggaaaaacttttcaaaaagcacggcattgtagtccacctc
ctttggatcaggattccaattaatgtcataaaacacctcttcatcagagt
ttccctccatagggcacactgtgatttgttctgtctcagacagaatcctc
cactctattttgttgtcgtcttccttcccatacttaaatgtgaaggatct
tgcaattgcctgcatctctgtgctgagggaagagaaatagtcatacgact
ctttaacataatcaacagtcttctgtttcccttgaggaggatgaaccact
tcggcacattcctcaatcatttcgtctgttgccctcgtgcttgggaggta
cggtagctcctcttctccccaatacttcaatatccttccttgctaatact
atctttctcatgtgatggaaggagatcaaagctttatatagtttgctgtt
caggggcctttcccagacaaactccaaaaacctgaacttgtccaaagggt
acagttcaatgatctgaaaagcatcagatccaacatcaacggtatttcac
agccctcctctcaacataaactctctttccctgagcaatttgatgcttct
tggctttgcttgcatgcctggaagaagtattggtggcactcttcttttgt
acttggatttcctggcagaagtaattacagacacagagcccctctcgttg
tagccaggctctgcaacagccatggCAGTCctccttcctcttcttgttgt
tctttttcttcatcAAATGGATGATGGACAGATGCATCGAACTCATTGTT
GTCTGTGTTGGAGGGGCTATCTGGCCCTTCAATTTGGAATGGAGGCAGTG
CAGGCACACCTGCAGGACTTACACCTGCAGGACTTGGAGACGACATGGTA
CAAAGAAGAAGAATATTAGTTTGAGCCAGATGGTGGCGTAACAAATCGGA
GAGTCTTTAGTTCGTCATGAATTTGGTGGAGTGTGATGGTGGCATACAAT
CAGTTGAGTTGTGATGGCACGATGGACAAATCGGAAGCTGGCAATCAGTT
TGATCGATCGTCGCGAAGCAGAGAGTTTGAAGTCGGTCGTGTGATTTGGT
TGAGTGCAATGGTGCTGTACGGTCAGTTGGATTGCATCGCAGGATGTTGG
GATATGTTTTAATGCTGCTAAGCAGGAAGAATGTCAATGGATGCTGCGGT
TGTGCCTCTGCACCACGATTGATGAAGGAGAGGGTGTCACCTCATATTGC
TCCTACATTGGAATAGTACTGAGGTGCGTAGAAAATCCTCAGAAAAGAAC
ATTTTGACAcaccaacggccaccttgaaggggatgatccaggtggcatat
ggacttaaacatgatttggttgcccaatggtgtcttcttgggatgggtga
tgacgcgccggggctccgatgacgggaacaatggtagatcatggaacgca
acaggtgttattttgactatgagcctgactagttcggggtgacttcatag
tccccacggctgaccacTaggagacattcgtcgatatgatgtggcgatgt
tgggccaaaagtatggtaaaaaacagtacttctgcacaaatgtcacgttg
ttaagggtagagcgttgccgattgttgacatgttaaccctccgagctata
cttctgcaaaaacaagcagtagtatagctacttctgctaaaacgagcagt
agtacagcccgttttgtgaaatctccgtgttctcgtattcgcaacgtcaa
acagacaacaccgttgaattcctcgcgaaaaaacagtatagacgcaccct
catactcataaccactcatggtcatcttcatcgcgatttgacaaagcacg
ttgtcggaagacactgtcctttctctcgagattcgtctacatgaatatta
ttatgttcccttcgaaattattaaaggtactatcgaaaatagggcttgat
aaataattatcacagaaaaataaatttagttcccttaacccccggcttac
gtgcgctcatttcgtgcgcatacgtgagcacatcctcgtaaaatatcctt
aaaaccggctatacttctgcgaaactagcagaagtatacgctatacttct
ttttttgagcagtagtatagagatttaagacgaatctcgcttggagggtT
AAACCCACTATTGGCCAAAAGTACGGAAGAGGGttaaaactgaattcttc
ctttgtttcaaagatatttcttctgtgttgctcgcttcaaaaaatctgca
gcggtgctagtaTGTTGTAATAGGCCTCTTAGCCGTGGTTAGGCCGTGGT
TATACGTGGTCTTCGGTGGTCCACCACAGTAGACCACAATCTACCACAGT
AGACCACAGTCCTCCCCTACACCTTTTACGTGTGACATGTTGTGACTTCC
GGCACGATGAAGTCAACACAAAATGATTACGATTCATCCGCCCGTGCCGC
CATGTTATCATGCGCTGTCTCTACAATTTTATTCGCTGCGTCCATCCGTG
TGCTTCTCGATGGTGTCCATGTTGGTCGCAGCTATGGAGACAGCATCGAA
CGTCCTAAGCGTTACACCGGTAACAAGCCAGCCGACGTAGATGCTACAAA
CAATGTGGACCGAATTGCATCTTCAACATTGATACCGTTATCGATTATTC
CGTTTCTCGTCATTTTGATGGTGCGATACGTTGCATTGAGGCTGTATCTG
AGAAATTGACAGGCTGCTTACATAATAATTGTTTGCGTGCAGGGGGTCTC
ATATGGCAGCACAGAAAGAACATGGCGTTCGTTATGATCATCCTAAGCAG
AGTCAGATCTATGTCGGTCTGCACCTCGTGTCCCACTGACGAAAAATGAA
AAAAAACATTAAGGAGATTAAGCCTCATCATTGGAAGGATATAGACCGAA
CAGCATTTTAGATTTCGAACAGAAGTACTACCATTGAGCAATCGAGTGCG
TCTCTTGGGATTCAACTAAACGAGAACAAACTACTGACCTCTGATCACCA
TCATGCCTGGAACAAAAATGTCATGCATTTGTTGTGTTGATTTTTCAACT
TCGAATGTTGTTTGGCAACTTTTTCGCGGAGCAAGGACTTATCATGCTTA
CATTTCGAGTTTAACTCCTGATTGACGGACGATCTGTCAATGCACGAAAT
CAAATGCACATCGAAGACCATTCATTCGTCACGTTTGGTAGGACTCGGAA
AAATGTCCAGAGAAGAGCCGTGCCGTGAAACTGCCTTGCTTCCTAAGATA
TCTACCTCCTGAAAAGGTTAGTTGTCAATTGCTCATAAACATTTGTCAAT
GGAGATAACCCAGAACAACTCAAGGGTCACATCTACTTTGATATCAACGC
CATAAATGAATGGGGAAGTTGAAGCTGCCAAATTTGCTCACAACAATTCA
CGAGTCACTTAGGTCTGATAAGGAATCATGCATATCTGAATGTATACAAT
CCAACGGTTTGGATAGCGTGCTGATAGAATTCACCAGAATGAGAAGCTAA
ATAAAAATTATAACGGCTACCCATGAGAGGGACTGCGGCGTTGCGTTTGG
ATGCATCGAAGGTGTCAATCCTTCGCGTTACTATGAAGAGAATACGACAT
TGCAAGCATGGCTGGGATTTACTTGGTTGTGCTTCATAAGCCACAACATA
ATGACGATGTGCCCTCACCCTGTGTACCACCGGTTTCTTCTTCTGTCATC
CAAAAATGCACAAGATAAAATGACGACAGCTCGAAGGGGCGTGGCGCGTG
GCGTCGAAAAAGGAATGGGTAGTATTAATGACAATAAGTTAGCAAACTTA
ACAATAATCCAATTAAGTCACCGAAATAAGTGATATCCCTTCATCGTCAC
GCCTCAAGAAATCCCCTGACTTCACTTTCTCCGTTAGATCGTGTTTCGGT
GGCCAACGTCCTTGTGTTATTAGATGAGCCAACAACACCCGTTTACCTGT
TTGAACTACTAATGCAACGCAGGCCCCCTCTAGTATGCGGCTGCCGTAAT
ACAAGGTTGCTGGCTCGGCAGCCCTATTTGCATCAACAGAAATCCTTCTC
GGCTTCGATTCTCCTGTAATGAAATGCGAATCCACGGTCATCTCCAATGA
ATCGACCCCGTCAGCGCTGCTCCCATTCTCTATAGACTGCGCTGTTTCTT
CTACGTGATCCATTCCAAGACTAATCACCACGCAATCAGCGGGGACAACA
TCACCTTCAACCAACCTGACAATATCACCGATAACCAAGCTGGCTGCGTC
GTATCGTATCCAGTTCCCATCCCGCAGGACCTCCGCATCGTCTGGCTGGA
CTAAACGAAATTGTTTCATGGATGGGGTGTGATTGATGCAAGGCAGGAGA
CAACATACCCACTTTGGACACTTGATGGGGCTAGGTTAATTAGAAATCAA
TGGTTATGCGGCAGGGTCATTGTCGGGAGAGAAGATTGAAGCATGTTCAG
CGATCTCTCAGCGATATTCAATGTGACTTACGGATCAATGCAATTAAGAC
CATCGCTGTCACTTCGCCTCTCAGAGGCTTCTTGCGTGGTGAGTCCGTTG
CGATAGGATGAATTGTACTGAACGATGAGATCGTGGTGATATTGAGAAAT
GGGCATGGTTACGATTTGTTACGATCAATTGCGATAGTCAGTACCATAGT
CTATCAATCATGAGCAAAAATTAATCCATTTTTTGACATCgatatcgcca
agtatttgacttcccatctaaggaatcaatagaatcgcaaaaatatctcg
TCATCTTTTTCCATGTCTGCTCTGGGGTCTCAGAGGGTCTCAGTTCTGTG
TTTGAAAAAGTAccatagattaccagcagccgctgcaagatttttgtagc
gagctagacagaatgcgatttgtagagacagaggaagccgtactttaaaa
ttaaagtggcttgtctctaggtatgtagtataaatatgccgcagttgttt
atAtcccaatacttttgaaaagggtgactttttgtcaccctttatgtaga
atctataccacagcgtacgtgttctcaaaagggtggcacgtaagtcaccc
tttgtggacgaatcctatgtacagacgagttctgtccacccccgcaaaaa
gtgatatctctgtgcgaggtagtacggtgtgtgccatcaaattaattcca
atcttgctttggatacttacagatacgtaagcacgatacagacaatggaa
gcaattacaaaagggtgacaaaaagtcacccttttgaaatgtccaattag
cagcgggaaggggggtgactttttgtcaccctttaaaagtattgggatat
ctatgcttgattaaaatgcagttgcaaatgagcacaaacgcctcgcgcgc
tttgcgcgcaccgtgctttcgatggtgccaattttaaaagtaagatataa
gtaagttttagtttgcaaaatcgttcttgttagacactcttctttgtcgc
gatcgcgcccattttaaaagtaagatgtaatcttattatatacctatttt
atcaaggttcccttttagtttgctaaatcattcttgttatggtagacaat
cttctgtgacacaataacgtccccttcaagtttacagaacaattgttgta
tgactaaaatgattcgtgacattttaatgttcccttcaagttaacgtaac
ctaaattgacacgtcgttctttcaagctattcacaaagatataattttaa
aggtaggcagatattattaagacactatgactaccccatgtaagtccaac
caaaaaatgaattatttataggtaagttttgatcaacttgttggtcagta
cctgttttggcaaaaagtgaaaaaactgtctcactgaaggaggagaagaa
gaagaaGGAGGagaaggaggaggagaagaagaaaaggggctcagtttcca
acacaactaagattttgaaaaaatcttgataTGTCGGGACAGGCTGCTAA
ATTCAGACATTGGTCTAAATCTTGTTCCACTCCTTCCTCTGCCATCTTAG
TGCCATGGCAGACACTAAAGATGAGGATGCAATCCGGCCCAGCTCATCCA
TAAtggcggcagccaaccttgtcacttttaacaacatactcatctccatt
atccgtaagatttctcccaacgacactgaagcatggtgtctggttgtcct
agcatacaaataagaatcaggGGTTCTACTCGCAGAGAATGATTTACAAC
AACAACTCAGAAAAGCCTACTGGTTCCACAGGTGAGCTCATAGAAGTATT
CACAATCGCATTTCCATTGTAAGGTGCATACAATAGTGCTGATGCAGTGT
TAGGAGTCTCTAGACTACATGGGCATGGTTACAATCACATGCTTTGTCAT
ATGTTGGAAAACAGTACCGGCCTCCTTCATACACCATGTCATTGACAGGT
CCATTGTTGGGATTTTGTAATCCCAATCAAGAGTAATCCACACCTTCCAA
TCCATTTGCATGGGCCTGTTTCAAATGTTTTGCATGTGTGAAGCTTGCTG
CCTAGATCCCAAAGTCATTCATGACAAAGCTGCACATGATAAATTCCACT
TGTTGGGCCAGAGACCAAGTGTGTACTGACACTGTTAGCCCACTCTCGGT
ATAATCTCTAAACTGAGAATTGTTTGCTAGGGGGTGGAGGAAAGCCATAC
AAGGCCAGCTCTATCATCATGTACACACACCCATCAACTGCTTTCTTAAA
TATGATGTAAGCATCAGTTATTTCTTCCAGGATATCCATCACCCTCAACT
GCATGTGCCGAGAACATTGcattggtgagttgagatagaaatcgttgata
cccttggtgattacatggatccttgggttgataCTACTCAGTATGTCTAA
TCATTCTTAGTGTTACCACCACCCATTGATAGTCATAAGTTTGACACCTA
CCATGAGTCATATATTTAGGTTCAGTTTTTGTGGCCTCACAGCAACAACT
AAATTTTTCCATAAGTCACATGTTTCAACCAATCCATGGGAATGTCTTTT
TTGTGAATGAAGTGTATTGTGTTGGTTCTCTGTAGATCTTAAATGCCCTG
TGTAAGTCCACCTGATTCATTCATAGTTTTGTTGCCAAATCACTTTTTCA
TTGTTTGTTTTGTAAGTGGCATGTGTTCTAATGCTTCACATTTTTTCTTG
CCAATTACTTCACATAGTTTTGTTGCCAAACCACTTTTTTCTTTGTTTGT
TTTTGTATGTGGCATATGTTCTAAGGCTTCACCTGTTTTCTGGCTAATAC
TGCACATGTTATCCAGGCATGTCCCATAGATTAAACCTCCATTGCATTGG
TGATCTTGTGTGCTTGTGATCTAAGATTGTCCTGGTTGTTGTGGAGGGTC
ATAATCACTAGGTTCAAAGGAATGATATTGTGGCCAATCATTGTGGAGGC
ATTGCAATGTGTTGCATCATGATATACACAGAATCTACATTGGCCACCTG
AGGATCCTAGATGATACATACccaggatacacccaacttccagcattttg
gaaaactcaagtgtgttatcttggccaatcagatgcaatttggccaagta
gaACTTCCTGAcaagccagtcgagtaccacatcatataccaggattgatt
aaatacctacacaccagctcatcaGGAGTTACAGGGTTCTATCATTTAAT
ATTCATGATTGATTCATGATGATTGACAAGCATCACTCATCACTTCTTGG
TAGTAACTTAATATCATTCCATCCACTTGTTACTTTGTTTACATGCAGGA
ATGATTTCAGTTCCTTCCTGTTTATCATTCACATTCTCGTTAAATTGTTC
TGTCTCATCCTCACTCTTAGATTCTGTCTCTGTATCTAAGTATCATCTTC
TGTTCATTTAAGGGCACCTCTCAAATGATCTTATGTAGCTGTGCAATTGC
TTCTAATTCATTTTGTGGATCTTCTGTTTGTCTGTTTCACTTGCCAGACA
TAAAGTAGCTTTCACAATCCAATATGTATACATGATCTTTGGTGCCGGAT
TATCGTGCATGAATTTGAACATGTATGTGTTTCTCATTGTCCTGCTACCA
TAAGTATTCCAACATTTGTACATGTTGTTGACTTAGGGTTGCGGAAGACA
GGCAGCAAATTTAAAATCATACTGTTAGAAGGAATGATGTTATGGCCTCT
ATCTGAATTGAGGGAAGCCCAACGCAGGCATGTCTCTGAGTCTCTATACA
TGTGGAGGACAATTTCCACATTACACATAATTACATGACCTGCACTTTGA
AGCCATAACTCACTCTTTGCTATCTAGTTCGGTGGCAGAGAGTGCATTGC
TTGTGATATCCCATGTCCCAAATCCAATTGTGCATGTTTGGGTAATTTGT
TGATGTTTTTAATTGTCTATCTCCAGTTGGTTATATAAGATAATTGTTTG
GCAGTTGAATGATCAATGTGATGTTAGCTGACCTGATGTGTCTATGCAAG
CAGAATGGCAAAGAATACTTTGATTGGCACAACCAGAAACAGTAGTTGCA
GAATAGATTGAATAAGCATAATTTTCCATTACACAGTATTATAATCCTAT
TTTGCACTGTCCTTTGGGCTTCCAATTCATGTTGAACTCTTTCTCCCGTA
ATGTTGCTCTATGCTGCATCCTCCTAGGCTCAGGAAATGTCTCTTTACAT
GTTCAACTGTTGCGGTCTGTGCCTTTTCTTTGGAACCATGGCTTCAACAC
TATCTGCTGGATTCAAAATTTTGGTGTCTCTGTTCCCCAAGTGTGCCAAT
GTAGTCTGTTCTCACCTATGGTGCCAGCTTCACCTCCTGCAAATGCTTAA
TCACATCACTTAATTATTTGTTGGATTCAACCAGCATCACCACTGTGTTG
TTCTTCTGAATGACCACCATTGTTGTTGTTGAGTGAAGTCATCATCTTCT
CAGACAGTGGATGTCCTACTGCTGTATTTGTTTGGCTGCAGAATTGTTCA
CCCTTCCGTTTTTGGATTTCTCTGGGAATACACTAGAGATATGTCAGTGT
TGAAAAATAAAGCTAGACTACTCAATCCAATGAAAAAGCAGAAGGAAACA
CCCTATCTAAGAAGCCCCCTCACCCCCCCctctctctctctctctctctc
tctgtctctctctctctctctctctctctctctctgtctctctctgtctc
tctctctTAatatatatatctatgtatatatatattattatatatatatg
aatatatatattatatatatatatatatatatatatatatatatatatat
atatatatatatatatatatatatatatatatatatatatatatatatat
atatatatatatatatatatatatatatatatatacttgtaatatgatat
atatatatattgatatatatatatatatatatatatgtatacttattaat
atgtatgatatatatactatatatatatatctattatatatatatatgta
tatgtatatatatatatatctgtatatgtatatatatacttatatgtata
tCTGATGTATATATTATCTATGTCTGATATAATGTATGTATTCTGTCATA
TGTATATATGTCTATATTTGATGTATCTCTCTGTATCTATATCTGTGATC
TATGTCTCTGATGTGTCTCTCTGTCTCTCTTGTCATGCTCTTATATGTCA
TTCTCTCTCTATACTTAGTCTCTATATCTGTTTCTCTCTATCTGTGATGT
CTCTGTGTTGTCTCTGTGTCTATAATGTGTCTATACTTGTGTATCTGATG
TCTCTCTGATATCTCTATGTGTCTCTGCTGTATATGTTAATATATGTATG
TCTTTGTGTATGTCTCTCGTCTGTATAACTCTATAGTATGTATGACTCTA
TGTGATTGTATGTCTGTCTAATATCTTGATATATATGTATTATATATTGT
ATATATTGATTATATGCCGTTATATTTGTTATATATACGATTATATGATt
gtatctatgtatatatatatatatgtatatatatatatatgtatcatatA
TGTCTCTGTATGTATATACTCTGATAACTTATATGCTTGATATATATATG
TATATGTGATGTATGTAGATATATATCGATGTTGATATGTATGCTAGTAT
ATGTAATATATACTTGATATATGTGATATAATAACGATATGCTTGATAAT
ATGCGATGTATATTTAATCATATGCTATTTATCGATGATGTAACGATGTA
TACTGTATGTATGTATTGATAATATGCTTGTATCTCTATATATGATGTAT
CTATGATATCTCTTGTTCTAACGTTATTGTGTATCTCTTATATGTTTTAT
ATGTAATTAATATGTCTGTCTCTCTCTCTGTCTCTCTCTCTCTCTCTCTC
TCTATGGTCTCTCTGTCTCTCTCTCTGTCTCTGTCTGTCTCTCTGTCTCT
CTGTCTCTCTGTCTCTCTGTCTCCCTGTCTCTCTGTCTCTCTGTCTCTCT
GTCTCTCTGTCTCTCTGCCTCTCTGTCTCTCTGTCTCTCTGTCTCTCTCT
CTCTCTCTCTCTCTCTCTCTCTCTCTCTCTCTCTCTCTCTCTCTCTCTCT
CTCTCTCTCTCTCTCTCTCTCTCTCTCTCTCTCTCTCTCTCTCTCGTGTT
GGGAAAAATTAGGCAACATATTTTGGAAGCTGTTCTAAGCTATGGTGATC
AAAGTTGTTTTCACTGCCATTGTCACTTATTCACGCAATTGTCCATAATT
ACACTTTTTGTGGGTAGGGAGATAGTTTGACTTGACAGGGCAGGGTGGGT
GATGGTGCAGGATCATTGCTGCACACCACTTTGAAACAAAATGTTGTGGT
AATCTAAGTGACAAAATTTCCCTTTTCTGTGCCCTATTCATTTAAACAGA
CTATAGCTGTATCCCTCAGACCTGCACCATAGATAGTGGCATGAATCAAC
AGCACATCTCCCCAAATGAGAATTCCCTTTCTGTCTCTTCCAGAAAAAAC
AAAGATTGAAATAGTATATGTATGAATGTACTCATGTATAATCCGCATGT
TCCTACACGTGCATTTGTCATCATAGAACTATGCTACAAAATACAAGTAA
TGAATTTCACAAAACTAGGATTTTGCTTCCTTTGCAGTATATTAGCAGTC
AGCACCCTCACATACACACACATTTTTCAgtgaaagtcttgtgacgaccc
ttgttgtgactcatgaccaccttgtgactaccttaattactggtgtataa
gaaccaccggtgtataagaaccaccggtgtagaagaaccaccactgcaaa
atgaccgatttcgacggacattttccgtttcggtcatttaacacactctg
ttgcctctaaacataggtcatttagattctcctcatcgggaacaatacac
ccatatgtttaggtccacatgggtcctattattcactgagctacactact
atgaccaaaaactcaccacacatcacgctcacaacaaacacacacatcac
acggacgagcaatggttgaaagggtacatagtggctacctccaagtaaat
agggtaattttttcagatacatttattttttcatcgcggtggggagacta
acttcattcgtagtataagaaccacctattgtatcttttgaaaatgaccc
aacattttgtggttcttctacaccagtaattacggtaccctatctgatgt
cactgtgaccattgcaataacattgataacattgatcaacaaataggtag
ctaggcttatggtggagggcaacaaagggactgcatggtgttgacaagga
tgaccagaaacataagtgatgacatggcaaatactgtgtgacaactaaag
tgattactgctgatgatactttgacaactgaagtgaagaccaaactatga
cccggacaatcctggcaacacgtggcaactgcatgtgacgaatgcgaaga
actgttggggaccatgaaaaattcctaatgacttctggtgactccagttg
caatttttaataccatagtcaaaagttgcctgtcttgcTGGCAGGTCATG
CCCACATTGATGACACACAATTCTACACTCAGATGTCATAGAGTGATGCA
CGTACCTATTTAAATGAATCAAGCAATACTACCATGCATATCAGAttttg
atttttaaactttatgctcgctctgttttgacatatgagacttaggctta
gacaataaaaaaacttagcactctgtccaaacagctgatgttttttcttc
ttttttgggtgctgcataaaatcttgtagtgGGTGCTACCAATCTTGAGT
TTTTTCCCTGTCTTGAATGCACAGTGTACTGTATTATGGAGTACCCCCAA
CAGAGGCTCTATCAGACCAAAGTTGGAAGTCTGCAAAGGTGTGTGTTTCC
TTGAGGGATGCCAATTTTTGTGTTGTTTCACCGCCACAAAGATGCAGAAA
AGTAAtggttcacatcatgtgtgtcaagcatatctcaggtggatctggaa
gagtagttctatggtgcatgaaatatcagtgctgaaacattatcatgacc
atttgttaggccaagggcttggtaatttgagattgcctagcaattgcaaa
acgcactttgcgattcctcgtcgacatttgcactaccaaggatttgcatt
tttcattattgcaattcctcgagaacaggtttggcatcaattccatagtg
tgacatgtcggatcggcatcaaagtagtctgtgacgtgactgtttggcat
caatttttgtgttcaacagtagttgacagtacacgtttataacagaactt
agaaatgacaattccttaggaattgcaatcaattccttaggaattgcaat
gcacatgtcatctcatcgtcgttacaaattcctaggaatcaatcaaactg
ttttcctggtgttcttgcccttacaattccttagcaacagtactcgttca
tatcatcgaacactattcccAAGGAATTGTGTCATACAAACCCCCTGGGA
GAGAActgtgtagagaacactattctccccaataagatattaattaacgt
agagattagtacaattacaattactgtcagttggatgcgtctttgcacca
aatttggcaacaaatgcctccaacctcgccgtgttcacactattcaaaca
taattcggctgtggacaaagaattgttcgacatattcccagcagaattac
aattcccaggtactgcaaacatcaacgaggaattgcaaagtgtgttttgc
aattgctaggcaatctcaaattaccaagcacttggcctaacaCATTGTCC
GAAAATAGCTCAGTAgagtttccatgtttttgatacttgttagcgactga
cagcaaatttgttagtcattttatctttttccgtctgacatcacctgtcc
attgaagccaactaacaagtataaaaggttaatttgatcaaatttgttag
caacttaacagatttgattgcttgcaagtggtaggatgtactgaactcct
actgtagagcaattttctctataattgtgttggcacccacaatttctaCa
ggaggggtgacatctctttgaccaagacattggtacccaagtactgtaga
ggatttttggcagtgggtcgggcagctttctccctaacaagccctagttg
tgaccaaatttttggtacctgtatattgtgaggaagtcagtctggcattt
ggtcaaagtatgagtattcttttctagagattagcgattctatttggaga
attaatttttggcgattcttttcaggaaatatttttggctacacgtaatt
tgacagaggaaagttctggccaaaatatttctatctctttgatgggttgt
ttcggtacccaactactcagtgtaaaattcgtggcgggcaattttccggt
cagagtacttatctactttgaacagttagattggcggtcaattttggtac
ctgggtcttagttagtaaattttgttaggatgtcacccctcctatttcta
cccactattatattttgtccttccctcttttttgccttttgtcgccccgt
aaagcctcaatctcatcacgatgatttgccgcatcgcatgtgatctgttc
tttcaacttgaacttcctgtttgagactctgacatatcTGATTCAAACGG
GAATATATCTACACAGATTTTTGAGCGTGCCAGCTCTATGGATTTATTGC
TACAACTGGCATGACAGGGAGGCAATGATATGACtacattatgtcaaaca
ccccttgtgagatgtgactatttggtgcaacagcgccacggcttttgtta
ggagtgccgaattcaagctagaatacatgacaggcaagtgagaagacatc
ggtcaatggatgatcaccttatcacccagggaaattgtgatctcaatcag
gaggccatcaatagatctgctctgattgcattaagtacagcaatggagca
gatcaaagctcaaattgaaaacaatccgagtaatgcttctgtcaactgca
caattaagggattagctttcaattgtaataattaaaataaatgtttttcc
ttttgttttgctatgaccttagattaagattacttcattattatttctaa
ttatattgaatatggatgatctgaattgatttgcaaaaatgtcatcaaat
caaatgttactttatttgtctcagacaacttccaaatgaatgtgtcatcg
ggtcattgtcgccaatgtcaatgtgatcagtcacattgttgtttggggga
tttggcatcaagagctctgacttattttgatttccaaactaagtcttgct
tgcataatcccccagaGACATCTGTGTGTACTCATGtttcccacaagacc
cgttttggagggcaaaaaattattcagtcaaatgcgatttcaaatgggat
actaacaaatttacaatgtaaacacggacacacaaaagtcaacatttgcg
acttcaaaatttgttagtgacctctactctgacaactaacaaatttgccg
tcgttcaactgacaagtatcaTTGGAACGTGTTCGtgttcttggaacaaa
gatcccagtaagattcttccctgagcagaaagcttctggaacaaactctg
aatcccagaacaaaatctcaatgaaaaaaactctcttcctgatatcacat
tgtctaatagtgctccccgtaagatagaaagatgaaactttgttcctaat
gagaaaaaacatgtactttgttcctcttcgtacagaaaaatggatttttg
ttcatgtgggctggaaaagagtgatgtccttccctgcaaggtagatttgt
tgtttgttcctaccgagattcaacattcaataaacaagaaacaagatggg
gtgcagataattccagtggagatagaacaatgatgaaaatctttcctggt
tccacacaagatttcattgtggggctttccctttcaatcgaatgtttccc
gcaactccCTCATGTTTATGTTACTACCGTATAGCCGTACAACTATTGTA
CCGTACAATATATTATACTTATCGTACACCCTGAGCAGCCCCCGCGAGGT
TGGACCGAAATCCTGCTGCACCAGAAAAGACCAGAAACCACCACAAGGAA
ACATCCAGGCTGAGATGATCTCAACGTTTTAGATATGGAGAACGAGAGCA
GCAATCGAAGCATGCTCACTCCTCATTCTTTATACGACGAAGTAGTCGCT
ATTCTGTCAGGTCTGATCGGGGTGGGCGATATGGGCTGAAAATCCGTGTC
CCTCACGCTTTAGGTGTGTGAATGAACGTTCATCACATCCGCCATGCCAT
ATTCTCTTACCTATTAAGATCTCCTCCAGTGATGACTTTTTTATTTGGGA
GCAATTTGTCTTTTAGAAAAAAGCTTCATTTGATCGCGAAGGTTAGTGTT
CTCTACATACAAATTCCGGGTCCCTTGAAGTTCCACGCTCGGGTATTCTC
TCATTTTCAATTAATCAGCTGGCTTTAGAACACGCATCAAATTTAGCCGC
CTTTGCATTTTCATACAAAGTGAGAAGAAGTAATTACTTGTTATACCGGA
CAGGGCATCGCTTATACTAAATCTTTGTCAGCTAATTTTGGCCGCTCTCA
AAGCCGTTAGTCAAAAGATACGACAAAGCTCGGGCTCTTTAAAGTCTACT
TCTCTTCATCATGTAATGAAAGAGTTTTTATATTTCATAGGTATGTGTTT
GATTTCATCTCTATCACTAGGCCTTGATAAAAACTGGCATCTGCGCCAAG
AACCATTTCTAAACTTCTTCGTGATAATCGCCACTGCTAAGTTGATGGAC
CACAAATTCTAAGAAAACAATGTTCTTCTGTTGATACGATAAGTACACCG
GGTATTCCTGAGCAACCATACCACTCATTTCTTGCGGGAGCATTTGGGGG
ATATTTTGTCTGGGGCAGATACAGTGGAGTCAATTATCAGCTGCTTCTCT
ACTTGGTCAGTCGCATTCTAGTAGCATCTATCAAACTGGCCAGCGAAAGG
GTGTATGGCCGTTTTCATCAAAGAGATTCATGTTTCCAAAGGTGTATCCA
TGGGCAGCCGCTGGGATTTGGGGCACTGTTATGATGCTTTTTGAGGAATT
CCCGGATGTATTACACCCAAGCTTGAAGCGCAGTATGGATGAAATCTACC
GGTTCAATCTCTCTCCATCTAGAACTGACCTCAACGAGTAGAAGAGTACA
TGATTGGTGGGATTTTTCTAACGGATCTAAAGAGATCTACTTATCTAAAT
TAGATCTGTTGACTTGTAAGAGCAACACTAATTTTCAAAAATTGACTGTA
AAGAAATCGAAGGAACTTGTGATTGCCAATGCGCTAGGAAGGGGCCGCGA
TCTCATGTCGATCTGAATTTAGCTCGATATTTATTGATCAGAAAAGGATC
TCTCACTGATGACAAATAATCAACACTGATAAATAGGATTTTCAAGGATA
AAAACGAATCGTGCCTCTATTTTGAGTTACATTCTATCAAGAATGCCCGT
CAGTTTTGATTCCACGAGAGAAAGCAATATTAGCAATGTGGACAATACCC
GAAGGGGCAACTTTATAATTTCAATCACAAGCCGTTTTGTTAGCGATCTT
TGATGGACGATGTTTTCATTTATTGTATCTAACGCGCAGGCTTCGGGTGA
TGTTGCATTCGTTGAGAACTTATGATGAGAAGCCTTTAACACCATAGTTT
TGCTCGCTTTTGCTTTGTTTGATTTCGTTACGACCAAGGAGACTTCAACA
GATGAAGGGTGATGGGATTTAATCGTTTGCTTTTGATGTTTTGCCTGCGT
TTGCTTGGTACTTTCATCAGTGTCCACTGGCATTTCGTTACCCGTTTCGA
TCTGTTTCGTATCATCTGGTTCTAACGCTTTTGTGGTATCTTTGTTGAAT
GAAAAGATACCATCCGCAACCATTTGCCTATGGTCTACAATCCCCGGGAG
ACACCATGAACGACTACTTTGAGCATAGCTCTTTCTTTTCTCGTCCGATG
CCACGACACCTCCAATTTCATTAGATGCTGTCAACATGTGAAGACGAAGA
GCATCTACAAGAGATAAAACAGTCCAGCGAGGTGTCCATGTTTCAGGATG
ATAATTGCTAGCGCTGAGACAAATGTCCTCTCCTGGTACAAATCGACCGG
ATGGGGTCAGCATCTTTCGCACAATAAATAAAGCAGAAAAGAATTGAAAA
CATAAATGACAGTATGCTGGACTTTTGCAAATACTTGTAATCGGAAATCT
CACCTGTACACGTGGAGGAGACCCAGGATAATCTTTTGGAAGCAAAACTC
TTCCGTGGTATATCCCATTTTCGTAAACTGAATTTGCAGGGCCCATCACG
CTAAAATGCCATCGAAGCAAATTCTTTCCGAACGGCCCTAGCCTGACATA
GTCATTTTCATTCTTACCTTCGTTTTTCGTAACTGTTCTCATGTTCGTCC
AATCGTAGGCTATGCCCATCCGGACTGCATCTTTCCATTCTCGTTTGATT
CGACGGAGACATTCCCCTCCTTTTCCAGTAATCTGTGTTTTGGACGATGA
TTTTGGTTCATTTGTACGTTTGTCTACGGCTGACTGCGTTTTTCGGGTAC
TTTCATTGTTTTGTGTGGGTCGTGACTTGGTCTTGATTTGAACGCTGTGT
TGTTTTCTTTGGTGGGTCATTTGGAAGGTGACTGTGCGCCCGTCGTTGCT
TTCTTTTATCAGGCTCTTTTTCGATTCACTAGAAGACTGAAAAACTGCTG
CCAAAGTAGGGGTGCAGCTATCAGATAACAGCTCAGTGTGTGTTAGTTGA
ATAAAGTCCTCTGACTCGGTTGTAGTAGTATTTGCCTTCTCTTCTTCAGA
ATCAGTGGACTTGGAACTAATTGATATATCTTGATGGTGCGACTTGTTGA
TAATTGTGATTGTTTCCGATGCGTCGCTTTCCCTCAAATGTTGTGAGGAA
AATGGCGAGGAAAATGAATCGGGAGTCTCAGCTGTGATCGTTTCGGTAGG
AAAAATACCTTTGCTATGAAATTCTCCTTCCTCTTCGAGTAACTCAGTCA
TTTCTTGGTGCGAGTCAGTACCATTCTCAACTCGAAGATCAAGAATTTCA
TGATCGGGATGTGGTTCCAGTAAATCGTCTGAAAGTGCTTCAACAGCATT
ATCCCCTTCACCAGCCGTTACCTTTGTCTTCCTCCGCCGTCTTTTCCGCT
TTCTTGGAGTGTTAGCTATATGCTTATCACCATCGTGCATTTCTTGGCCT
TTGGCCATCAATTTTTCATCATCTGATTCCAGGATTAGTTTGGAAGCATG
GTTTGTGGATGACGGCGTAATACGTTTTGATGGTGTGACTAATTCGATGG
ATTCAGATTTCATCAGAGGTTCAATTTTATCTCGATTGCCTCTGCTGCGT
CTTCTCTTCCTTTTTGGTTGCGAAAGTTCATCATTGCCAAAGGCATTGGA
TTTAAGTGGCTGAAGCGACGAAGTCGTCGAAGCAGAGGACGCGTCTGTCG
AATGGGAGGCCAGGAGGATAGACGCGACCACAATGAAGAATGAGCTCGAG
GTTGTTAGTTTCGTCATCGCGCCACCGACGAAGGACTCTTCTTGACTTTC
CAGAAGGGTTGGTGAGGCGTGACGTCGACTGGTCTCAATGTTAATGTGGT
TCGTGGGACAGGTGTCGTTGCATAGAGTTGTATAGTGCCAGGTAGATAGA
CCCACGATCTCCCAAGATGTAGCttggattgggttgagatgggttggctt
TCCAATAGTCGGTTTGTATTCTGTTTGTATTGTACTGTACAATACAAAAA
TAAAAAAAAAATAAGACCCGcaccaccggcacaccaccggcacaccacct
gcacacatcatcaccaTGAGAGAGAGAAGTTTATGGAAATAATTGAGGGT
AACTCGACAGTTCCCGCATTCGTGAGATTTTTTTATATTGGAATCGTTAT
TGAAGGAGCTGTAAGGAAATACGAGAATCAGTTATTTTTTAAAATTCAGC
CGTCCAAGCAACGCTTGAGATCTTCCGGAATCCCGAGCCGAGTTGGCTGG
TTGTTTTTTTGTGAGAACTTGGAGCGTGGCGTGCTATGTTCGATGTGGCC
TGTCTTCCTGCAGGTTCCTCTTGCCTCTTCTTGCGTCGTCGCGAACCTAT
CCAGCATCGACCAATTGTCAATTATCAGTACAATAATTGTCATTCCACTA
TTGTACCGCAGCATTGACCTCCTTCCACCAACCTTCCACCAAACGACCAG
AAGATGATGACACCAGTTGCACCACCGAACGTTAAGTCTGACGTTTGAAA
TGTTGGGATTCGCACTTCAAAGGACGAGAATATTCGTCCTAATCGAACTG
CTTGTGGCCTGCGCCCGCGGTGTTCATGCGTACGGGCTCACAAGCGGCAA
CAACATCGGAAGCAAACCCATCACACATTCCTTCTCGGTACCTCTCAAGA
ACCCGCGACCAAAACCAACCTCTTTGGCTGACAAATTCATTGAATTGTGG
AATGATCCTCGTCCCATCACAAGTCTCGTTGCTTCTGCCGATGCTTCTTA
CGTCAGGACAAATGAAAATGATGTTCCATACTGTGTCGTAAGTGATGAAT
TCGATATTGGAGGGGAGTCATTTCAGATATTGCTCTACCCATGCGGTAGA
TTTGCCGGCGGTTCTGCCTTAACTTCATCTGATAATAACAACCAAGTTAT
GTCTGGCGCGGCATCTGCTTATTTGAGGTATTTGCCAAAAAGATATGGAG
ACGAGATCGATATTGCTTGGAGGTTGAGACTTAGCGCTTACAAACAAAGT
TTAAAGGGGAAAGACATTCGTCAAGAGCCAACATATCTGCATGTGATAAC
ATCCGGTGGACTCCCTCGATCTAACAATACATGGTCTGCCGCAATGACTT
TCTGCAGTGCCCTGGAAGCTGTCGAATCCTTGGGCCGCACTACAGATTGG
GGCTCAAGTATTTGGAGTGCAGAACAAGTTTCGAAAGCTTACAGAGATGA
ATACTTGTTTGCGGAAGGAGAGATATCTGTGTTTGCAAAACGCAGTGGGG
AAAGTTTGTTTGCTTTGCCATTGTTCGCTAAGGGAGGTCTAGGGTCAGTT
TACAGAGCTGTCAATCGATCATCTACACAAGAAAAAACAACGAATCAACG
TGAATTCAAAGTCGGTGAAGTCATTGTAGCCAGAAACATCCCTGGTCTTG
AATCAGATGTACAAGAGCTTAAGCAGCAACTCGTCTACCCAGGAATAGAC
TACCGAATCATGACTATGACAGATAAAAACGGCATCCCAATCTTTTCCAC
AAACAGCCTTGAAAGCGATGAAGACAAGTGTCAAGCACGGCTATCTCTCC
GGCCTTGTGGATGGAAGCTTCAACATCAGCTATGGAAGGGTTATGGGATG
CAAACTGATTGGCCCATTGAAATCGACGCTGGTCGTTTGGTGAAGGTTGC
TGCTACTAGATTCAATCCTGAATCAGCGATTCCTCGAATAGTGTCTGCAT
TTAAACGTGACTGGCGCATGTATAGTTTAGCTCTGGCTGTCGCGCTGACA
CCCATTCCTTTAGCACTGGTCACTCGCAACTTCGTGTCATTCTACGTGAT
TCCGACTACAAGCATGGAGCCATCTCTACTGAAGGGTGATTTGATGATGG
TAGAGAAACTGCCTCGTATTTATGAAAGAACACACCGTGGTGATGTTGTT
TTATTCAGGCCTCCTTCTGCATTGGTTGATATTGTAAGAAACAATGGAAG
CCAATTGTCAAGTTCATCCCTCTTTGTAAAAAGGATTGTTGGCCTGCCAG
GCGATGAGGACATTATTCTTGTGGAAAATAACGATGTCTTGATCAATTCA
AAAGAAGCAGTGGGTCCTGATCGAAATCTATGTCCTGATGAACCTCTGCG
TCTCATAAATAGCTACCTCAAAAATGGTATAGGGATAAAAATCAGCAAGT
TGGGCAAAGATGAAGTGTACGTACTAGGCGACTGTAAAGCTGTGTCTGTC
GACTCAAGAGTCTTTGGTCCTTTGCCAAAGGAGAATATTGTAGGAAAGCC
CATCGCTAGAATTTGGCCAATCAACAGATTCAAACTTTTTGGACCATTTT
GAATATTGAGTTAGTCAGAAATATATTAAATAGTGGCTGAGAGTGTTCCC
CATAAGGGTAAGTGACCTGCTGCTTTAACTGAAGCTGCAATGATCCTAGT
TGTTCTGCATAAAATCATATCTGCCTATGCCAATTGAGCAGTTCCAATGT
CAATGTTGTGAAATTGGATTTCGCGACATGCTATTTACCTATTTCACCTT
GTTCAAGCATCAAAAAATGTCATAGGTACCTTCTTGGCAAAACTGCTAGC
GATTGTTTGTGTCTGTACGTAAACTTGCCCAAAAATACACAGAACGCAGA
CCTGAGCGAGATTGCATCGTAATGCTTCttctgatcaacagcacacacag
tgataccatgggtggaagtggaaatggcttgccacagctatggcaatgtg
caaatattattgctagcaaggtattataaggagactaatgctgcgatatc
aacataagtaaacaagagtcacaaacgataacacatacaatgtttcaatc
aaagtctttggtgtttaaaaactagtggtgctttaacaccagaaTCGTGG
TGGTACATTTTTGGCAAAAATCCCCAATCCTCCTCATGTGATCTATCTTT
TCCTAAAGATTATCACAAATTGAAACCCTTGTGACATCCAAAATTGGACG
GTATAAATGACTGATGCGTTGTGAATATATTTTTGATTTACTTTCTGTGG
CATCAGCACACCTATAAAATACAGAACATTATGATAACAAACAAAACATC
ATGATCTGACGTGACCATGGTTGCAACAAAACGGAACTTGTGAGTGAACA
AATCATCATACTGTGCACGGGGAAACAACAACATCGCAATAAAGCAGATA
TTATGCTTCATACTAATGACTACCTTGGGACCAACATCGCATACGTCCAC
AATCTTGCCATCTGTTGTCAATGCCAACAGGGTGGATGGGTGCACACCCA
TGATTGTCTCGAGCTAAGTGCTGTTGAACAGAATACTAACATAGCACACA
ACAATTTAACATTATAGAAATGAAATAGCAATGGATTATATTCATCACAG
TAGGTTGAGTAGGTTGCAGATCAATCTCAAAATGCTGGTAGTTCTTGGAC
TAGTGCACCAAGAGCATTCATGTCAGGTTCTTGAGTTTGTAAAAAGTTGC
TTATCTTGAAACTAGGAAGGATCCTCAAAATAGTTTAGATTCATAACCTA
TCATCTGGTCAAGTCCCAACTATGTAGATGTTGTCATGTCATTTCATGCC
CATCAATGTCCTTGTTAAACCGGTGAAGAAATATGACTCTTTCTATGGAC
TACTGCTTTACACCTACCAAATAAGAATACAGGTCATGAGAGGCGTTTCT
TGCAAAAATATGCTCAGAGTAGTCTGCTCTGAGCCCATGAGGTCTAACTT
TTCCCCTTTGATATCAACAAGCTCCATGAACAATTCTCCTCTGGCCACCC
CTAATTTTTCTTCTCGTTGCACTGCATCCAATCATTGTCTTCTCCTCCAA
AAAGCGATTACGTCCTTCTAGTGAATGCAACACAATCATATCAGGTATCA
TTTAACCAAGTCCAATTTGTACATAGCACCAAGAAGATGTAAGTTTAATT
AGAAGGTTTGGTGTGACTCTTACAATAGATTATTACCAGTCAATGACGTT
TGAGTTGGAATGCACAATGTGTTCATAACTAATACATTATATGATATGTG
TCTGCTTTGATCTGGAGGTATTGAGAATCTACAGTTTTTTCATCCTCATT
GGTTGCAAATAGTGGGTTTATTCCTTTTATGGGATCATAGAGGTTCTCCA
AATCTGTGGAAGTAGCTGGTGTAACTTAATCTGCCCCTACTCCCAGCATT
TAAATCATTACCAAATGCGATGTACTTTTAAATGTCACCTCAATGGAAGT
TGGTTCAGACAACCTTATCCTCTACTTTCTTCAATGTGTCAGACTAGCCA
GAGAACAGGAATGTGAGATTTGAAGGAGCTAATCTCTTTTCACAAGCATT
TGCATCTGTAAATTTTATTTATGATCAGAGTATGCTTGGACTGccgtata
acccggattataagtaccacaaatgtcaaaagatgctttttgattgtaca
tataatacgaccaaagttagtgtttttaacacggtgaaaattatcggtat
cttgaaaagttaccctatttactttgaggtaggcatattgtcccctcctg
ccctgttgccctccttgctcaccatgctgccaccctccaccacatgcacg
agatatgtagtgacttccgacggcattggaggttcggcaaccatcgggag
tcacggggagtgctacatatgggtgtgtttctgatgacaaggagaaacac
gatggttagtttggagagagagtaaaaccagaaaaacacaaagcaataga
atagccttgggacttataacggtggacttataaccggtgatacggTAGAG
ACAAGCATGAATACTGCAGATCATTGATATTAGGTAGAGTTATAATAGGA
TACAATAAATTGTGTTGACCAGAAAGATGTTGGGACAGTCTAATTTGACA
CATTGGCTTGTTCTAGAGGTATACATGATAAAGTAAGAAATTTATTAGGC
ACCCTCAATGATTTGTTAAGAGTCTTTATCAAACAAACATCTTTAAGCAG
GCCCTATAGAATTGTGTTGACACACTTTGTTTTGCAATAGACCAAAGAGA
AACTCAAAAAACTGGAAACAGggagcacaccaagcacaaagcacaaatgc
gcttacacaaaacaccttttttatttaggcaggcaaaaagagtaaattac
acaaatttgtgtatttacacaaacctggcaacaagaaggccctGTGCCTT
TCTACTTaagaaaaagaattaaaaaaaaaaaaaaaaaaaaaaaaaaaatt
aaaaaaaaaaaaaaaaaaaaaaaataaaaaaaaaaaaaaaaaaaaaaaaa
aaaaaaaaaataataaTGATTTAGAAAGGTGGTGATTGTATTTTGTTATT
ATTGGTAAAAAAttttagtttattttgtttttttatttttttttGGAATA
AAATATGATTAATAATAGTTGATGAAAAAAAATGTAATTTATAAGAAATA
AAAAGTGGAAAAGGAGAAGTTGGTAATAATGATGAAGTGTAAGTAATGTT
GTCAGTGACAAAATTGCCCTGGATAAAAACCCTTGGATATTAGACATCAT
AGTATAAGTCATTGGATGCAATATCATTTGATATCATGGGGAGGCCTTCC
ATCACATAAATTTTCATGAGACACGTGGTGGACCAGTCTGATGTCAAATG
TGTTCTTTATGTTGTTGGACTATGATTTGTGGCTTACAAAAGAGTTGTTA
TTGTTTAGGTGGAGGGGGCTGAGAATTAGAATAACGACCAATTAGCTTTG
GATTGTCATGGCATGGTATTCCATCCTCGAGGATCCAGTTGAGAAATCAT
TCCCAATTGACTTGGTCGGTATGGCTTCACTCTCCTTGAAAAGCAAGATC
ATTATTTTTGGCTGCACCTGTGAACGGGGTATAATTGGAGTATGAAGTAC
CTTGGGTTAGTACATTAAATCTTCTTCTACCTACGGAGAGCTTCTACTAT
AACTATTACTATTACATATCGTACTCTCTCCTTCCAACATTGATTTCTGA
TTTTCTCCTACTTTTGGAGATCAGACCACCTCGGTCGCGTTACGGCATTG
ACAGAGTTCGTCAGTATGATACACACCACAGCAGCACAGCTCCTCGAACA
GTCGGATTCATTGCATCTATTCATGCGGCAGTGAACTTAGATCCTGTGAT
ATCTTTTTCGTGGAATCTTACCTTCTCTCAGGCCGCACTGCCAACAAGAC
GAAGTCACTCGCCAACATGCCTTTGTGGGAAGGAATTGAGGATGCGTCGA
CCATGCTGCCAAGAATTTGGCTAACTAGAGCGAAAGACGGTAAGTTTTAC
TATAGGCTCCATAAAGGCGCAACGAATGTTGAGATTTCCGTGAGCATTCA
ACGTGTGTGTCTGTATTGTGGAGACAAGATTTTGATCGTCGCTATTTTGT
CGTATCAGGTGATGTCTGGAAGCCGTTGAGGAAAATAGACTGCAAGGCTT
TGAATGAAAGTCGAGGTAAGTCTTAATCTGGTCCGCTTGGAAACCTTCCA
AAATGTCACTCCAGTGTGCAATTTGCAACCTAAATCATGCTATTGATAGG
AGAGGAAGTTTTGATAGAAGGAGGACGCGCAACAGCCGATCCGAAGAATG
GAACAATTCGATTCAATTTTGTGAACCGCCCACCGACCAAACTCATGCCA
GCAACATGGTTCACGAAAGAAGAAAAAAGTTCGAAGGAATTCGTCCTACA
ACCTCTGCCAGAAGTAGATAGCTGGCAAGTCGAGCTGCTATATCAAAATG
CAGTCCAGGCTTCTTCAGCACTGGGGGAGGGTATTGATGATATATTGAAG
GAAGAGGTAATTTTAGAGAGTGATCCTGGGTTCAAAGTCGTCGTTTGGAG
AGCTGGATCCGTACTTTCCATGAAGAAACGACCGAAGACGTCTAGATTAT
TTTCGTTTGGCGAAGTACAACACACACTGCAGCGTGGTTACGGGCAATAT
ACCATTGAAGGGGAAGATGACGAAAATGCTTTAGGGCCAGTCACTCATGC
AGTTTTTGTCATACATGGCATTGGAGAGGCAATGTGGGCGAAAGAGGAAG
TTAACATGATGACAACCTACGACGAGTTGAATCTCCTGAGGGCTACTTTT
AACAAGAAGAAGGTCGCATCATGGAGGGTAAGAATGAAACGCTTTCATTT
CTGGTTTGCTTGCAGAAGTAAGGAAAAGTTATTAATCGTTCACTTGGTGA
CCTTCATTTAGGATGAATGCAAAAAATGCGAGAAGCAAAAACAAAAGCTT
CCTGAACCACCAAACAGGGTAGAGTTTATTCCAATCGAGTGGTATGATAA
GGTCCGGTCACCAAGTCATGCGCTCATGACATCATTGAATGCTGTCACAT
TGAGGAGCATCCCTGCCCTTCGATCGATTGCTAACGATGTCATCTTTGAC
GTTTTGATGTATCTCACACCCGAGTTTTGTGGAGGTGAGCGAGGATTCTA
GCTTCCGTGTGGAGGAATTTTCAATAAATTATAGCTCATTCGCACTATTT
CTCCTCTGATCGAATCATTCTGTTTGATCATCCAGTCATTCTGGATTGCG
TAACTACACAAATGATTGAGCTCTACAGCACTTTTCAGAGGATCCATCCA
ATGTTTATTCCGAGAGGGGGCAAATTTTCTTTGATAGGGCATTCTCTGGG
CTCCGTTATTGCATGGGATGTTTTGTCGATCCTTAAAGACAACATTGAAA
AGGGTGCCCCACAGGGAAGTGCAGAGGACCCGATAGTACTTGATGCTCCT
GTCTCGCCGCATCGTGCGCCTTCATTGACAAGTCTTGACAAAGGTGTCGC
GGACAATTCTATTGGATATAAAGCATACGCAAAGGGTCAGAAAGTGATAG
CAAACATGGAACATGGGGACCCTGTCTTCCAAAAAGATGACACGCACTAT
TCCTTTCATTCCGGAGATAACTGTATTTCTGGGATCTCCTGTTGGCTTGT
TTTTAACTTTGAGGGGTGCACATTCGGTGTTTGATGAGATGAGAGCAGTT
GCTGAGGCTGAGAGGGCGAGTCTCATTCCTTGTGACAACGATGAAGCCGA
TCCGCCTCCAGTTTTCAATGTAACTCCAATAATATGCTCACCATTCTCGC
TGCCGACGAAAGCCCTTTACAATATTTTTCATCCGAGGTAAGATTCGCTC
TTGATGGCAGTTTCCCTCTTCCATGCGCACACATCGCAACGAACAGTTCG
ACATGCTGATTTTGCTATCGTAGTGACCCTGTCGCATACAGAATTGAGCC
CCTTTTGTTGCCCGAGGGCGTGGCTACACAGGAATTGCCACCACCAATTT
TTCTTAGCCCCGATGGAAAGTCTGTGAGATTACATGTCAAGGCAAGGCAG
GTTGGCGATCAGCTCTTCAGGAACCTTGGCTCAATATCCAACATGTTTGA
TAAGTCCATTGAGCATGCAGCAGCTGCGGCTGCCGCTGCAGACGCCGAAG
CGGCAAGAAAACTGGGAAATACAGAAGCAAGCAAAGGTGACACTAAAGCC
CAACGCCCAATCTTTGAAGGGTGTATCAAGGACCGAGAAATGTCATTCAA
ATTGGGAGGGAAAACGCACCGAGTCGATTTTCAAATACAGCCCGGCGTAA
TCGATAATGAGTACCTGTCCGCTGTTACTGCACATTCATCATATTTTTGC
AATGATGATGTGATCGATTTTTTAATTGTCAATACGCGGACTAATGAGGC
TTGACCAAGCTCTTGAGATTGGCGATTTATTTTATGGAACGTAAGTCGTA
GTTATTAAGACTTGGATTAACATTCTAAATATGGCGTGATTCTATGCACT
TTTGTTAGTTGGTGTGATTTCGTTAGTCACAAGACACCTTTGTCGAGACA
ACACATGTGGAAATTTGTGTGTGACAGTGAACTCTGTCAGTCGAAACCCA
TGGTTGTCACGGAGAAAGAATTTTCGGGATTTATCAGGGTTGGATCTGGA
TTGTGGCTTCATTTGAACTAATGCAACATCGAGAAATGTGTTGGATTCAT
TGACTGGAATATTGCTGGAAGAACCTATTCTGAGAATTACCGAATCGATA
TCGCCAGTGGCCTGAAGTGCTGATATGTAAAGTTCTGCGAATGTTGAACA
GAGACACACCTCTTCGTTCTGCGTGGAGTTTTTGCTCATAGCATTGTTTG
CCCTCGCAATTACATGTGCGGGAACTCGGCATATTGATGGCACATTCCAC
TCAAAATATGTTGGAATTGTTGTGCTCTCCTTGAATCTCTCAGGTTTATT
TCCACGAAGAATTACTCTAACATATCTAGTTGATCCATTGCGGGTATCAC
TTGGGCTACTGCTATGAACGAGTCCACGCCCTTCTTGAAGTGTCATTGAA
TCAAAACGCACCAACTTTGCGCAGATGTTGCCTTGCACACGCCTGAGGGA
CGAGACATCTTGAATGCGAAAGTTTCGATCTTTGTTGATAACGATGGGCG
ACAACTTGTTGAGTAATAATTCAAAGTGGTGGTATGCGAGGTCTTCTAGT
CCACTTTCTTTAAAGGCAAGAAACGCCTGGTCCACGATGCTACTCAGTGT
TGTACAAGCAGCCCCTACAGAAAGACAGTTAGGTGCTGCATGAGCTAACC
CACAATCCGGTTCTAAAAAGGAAATGGAAAATTCAGTAACAGCCTCATTG
CCACGAATTTGGATTCCGCTTGACAGCCCAATTGAAGACAACCACGGTGA
GCGTTTGCAATCGCCCCATAGATCGAACCGCGAAGGTCTCCAGATTTCTG
TAAGATGTGGTAATGATTCAATGATCGAGTTTGCAGATAGAATGAGGGTT
TCGGCTGCTTCGACCCATTGAGATTTAGAAATATGTAGATCTCGGAGGGT
AAGAAGCCATCGTAGTCTCTGGGGTAACGAAGACTCTGGCGAGAAGAATG
TGGCAGCTTCAAAAAGAGACTCTTCATCTGCGTCAAACAATGTTTTATAC
GATAGCTGACGATCCATGGGAGATATGGTGTAGCCAGACGGGCCGGTTTT
CATTTTCTGCAGGTCAAATGAATCAAACCCCCTCAGTCTAATTTCGACTA
AGACACCGTCAATAATAGCTTGCCCTGTTCGACAAAGCGACGAAATTGAT
GGCATCAATTGCGGATCCACTCTATCGTCATCTACAGGGTTTGTTTCTTC
CACGTCCGCGAACGCTCGACGCATTGGCCAGAGTGTAACTTCAACATCGT
CCATTGAGTTGGTTAGTCCGCTTATATGATGAAAGGCGATTTCTCGCGCA
GCCACCTCAGGTAACACTGTAAGAAGCGCGAGGGAAACGGTATCAATGCT
TCCAACATCGTTGTAAACACCCCCGAGCAATGAAACAGCGAAGTCTACCG
ACATAGATCGAACAGATAGCTCGGTGCTATTCATCAGTGTTAGGATGATT
CTTCCCCAGTTCTCGAGATTGCTGCCAACTACGCGCAAAAGTTTGATGCA
CCGAATTTGTCAAAAGCATGTGCGGCACCTGGACAACGAGTGCAATTTAT
GAGAGAGTCGACTGACTACGAGTATGTTCTTCTGATACGATCGCACTCAC
CACCAAGTGTTCGAAGCAGTGTCACTGATGACTGAGGTGTGGCGAGTAAG
TGCATCAATAAATCAAAAACAGACTTCGCTAGTAGGCAAACTTTTCCTGT
ATCCATCATCACAGTATCTACGCATTCATCGATGATGAGTATCACGGAGG
CAGATAGACAGTTAAATGACTCTTGAGTCATTTCCCTAGTCCTATCACCA
AGAACTTGAAACGACTCGTCATGTGGCGCAATTATCAAATGTTGCAATGT
GACGCTCGCGAGGGTCAAGAGAGTGACAAAATCGCGAATGCGATAATGCT
ATATTACGAGACAGTAAAGTATTCATGAGAAGATGTGTACGTCACTGAAC
ACCCGCATATAAGGACAGTGTATGATGTCACACTTACCTCTTGAATGCAG
AGATCGAAGCTTATCACGCAGTAGAGCCTCCGGAGCCTCTTGAAGAACGT
AGAGTACAACAAGCATCCAACAAGACCTTACTTTTTGGTTGGGTTCAAGC
CTTGACAAGACAGAGACACCACGGATTGACTTTTCAAGAACTGGGCCAAC
GTACATTGCTGCTACACGAGCGTTGCTCTCCATTGATTGAAAACGAGAAT
CCATTGCGTGTCTCTTTATCAAAAGGTTATTTGCAGACAAAATCGCTTGA
AAAGCAATAGCTTCTAGACGAACAAGATCACCTTGAGTAATATTGGAGCT
AGCGGCTTTCTTCCCATATCTACTTGTCTTGAACTGAGCTCTTGCTTCAA
CCATGATTGTCTCACAACATTTAAGAGAAATTGTCAAGCATTGGTCCATT
AAACATTCAGCCAACCAAAAAGATTGCGGATGCCGGTCTAACTTTTCTGA
ACAGGCTCTGAGTTCACTGTCGTATACGGGCTTGTTAGGACCCTGATGCG
TCCAAGTACAGGACACAGAATTCTTTTGGGGGCATTGACCAGTGTACTTA
AGAGGATAGTTTAATGCGATGAATTTCGGCAATACTGACAATTTTTCCAC
AGCGTGGAGACGCAGTAGCCTAGCACACTTCACACGGCGAAGGTTCTTCT
CCATGGAATCTGTTGTGTGTTGACCTGCATCAATGGGATCTTCGCACCCA
TTCAACACGCTGAAATACTGATCAATGGGGAAGAAGTTAAGAAGTTAGAA
GAGGCACAAATAGCCAGCCTGCTCAACATGCAAACTGATTCAGATCTTAC
TGCAGTTACCAGCGTGGAAACTTGCGACGGATGCACAAGAGCAAATAGGC
CTACAAGGAAGTCTAAGGAATGCTGGCTTGTCGAAAGTGCTTTGGCAATC
GTTTGATCTGCATTCGAAACTCCACTGCTGCCGCTCATCGCCTCTCTCAT
TGCTCCAAGTGCTATTGACTCAACCATGATTAATAGAATCTGCATATGTG
ATTCGTCCAAAAATGTCATTGGAATGATCAACTTAGTTGTCTCGCATTGT
GCACACCTCATGGCTAGCGACTTTAGGCACAAAGGAAGAAAGAATGCAAT
GTGTCTGATGAACGATACTGCTACTTTCTCTTCTGCTGATGGATTGTTTG
TTCCCTGCACGACTTCATATGGCCATGAAGGCAAAGTAGCACTACTCCCT
TGTACTTGTCGCTCACCGTCCAGCTGGGCTGCATATGATGTCCAAGAATG
AACCCAGAGAGTGATAATGATCTCATACAAATATGGGGACGACTTTGATA
CAGATTTTTGGTATGTCACAGACGAGTCTGTCGTTAGGTGGAATTCCAAC
GGCGGTATCTTTAGGCACGCTTGATCTCCTCGCAAGGACACGAAACTCTT
TGTATTCCCTTCCTCTTCAACGTCCGATCCGGGTTCAACAGGATTTTTGT
TGCTTTGCCAAATCTAAAGATCAGGACAACAGTTGTTGAAAAAGTTACAA
AAAAGCATGTTTCGAATAACAATGTATCAAATGAATTGTTAACTAAAAAG
CTCACGGAGTTAGGTGCACGATCATTCGAAGACTGACCAACAGAATTGCC
AGAGCTCGAATTTCCACCATTCAATGTATCCTCTGACAAGTTAGGCGCCA
TGCATGGTGCCATCACAAGCTGTGCCATTGTATTTACTCGGTTTGCCATG
TATTCAGCACGTTTGCTTGCAAAGGAAAATGGCGTTGATGAAGAGGTGTT
GCCATTTTGAGGAGATCTCTTAGACGGCGTGGTGTAATTAATGTTAGAGG
TAGAGTCCCTAAATTTCGATGTGTCTTTTTTCCGACTGCTGTCTTGCGCT
GCTAGCGAACTTTTACTTTCCAAAATAACAGGGGGCACGGACACACGATC
TATCCGAGAGGTGATTGTTGCATAGGTAATTCGCGAAGTGGTTGTTGCGC
AGGTTGCTACAGTTTCGTCATCCTCAAAATATTCGTTTCCATCATCATAG
AGCTCAGCTGCCGCCTGCATCTGTTCTATCCTGGTTGCAACAAAAGCTTT
GCGTGAAAATGGAGCGTCAAACACAGGCGGTCCAAGAGTTCTGCTTCTAG
GGGAACGATACATTGAAATATGTGATTTCCTTGAGTTCATCGAAAAGTTT
GTTTGCAGTTCGGGGACAGTAGTCCTGGTGATTTTGTCATGGTAATGACC
TTCCTTCAGCGACACGTTGGAAGCAAAAGAATCATCCAACTTCCCATCCA
CATCCGAGTCAGTATACTCTGATTCCTTTGCAGCAGGAGAGGAATCACCT
TTGAGCGAAAAAATCTTCTCGTCAAACGTGTCCAAGAAAAATTTGAGTAG
CTGTTGATATTTGATGGGAAACACTGACTTCTCTTTCTCCGCATAGCAAG
TTCTTGTTTTGTCAAGAATCTCAAACAAACTTCGAATTATTGAGAACAAC
TTGTCTGATGTGTCCCAAGAGACGAGACGATGCCATGCAGTATCGCTTCC
AAACATGTCAAAGAGTGATTCAAAGTAATACATCGGACATGGCTGGTTGA
TTAGGCTAATCATATGGACAGTTAGGAGTGACAGAAAATGGCGCTTAATA
GCTTGCCCTGAAGCCATGCTCAAAATTTCAACAAAACGAGAGACGGAAGG
TTGCTGGACATTGACAACTTTGCTTGACTGATCCGCGATAAAAGACGACA
GGGGGTAATCTCGTAAAATGGTTGCCACAGCAGGATCACTGATATGAAAT
GTGCTCTCCAGTCTAGTCTCAATGTGTATCTGAAATACTTCTCCGAGTTG
GATTCTATGCAGACCGTTTGGGATGATGGTTGTGACTCGCCCGCCAGAGG
TCGATTCTTTTGATGATATAATGAATGGGACGGCTGTTTCGGCCATAACT
GTTTCATCCAGTCCATCACTTATTGAAAATAAAGAGAATTGCAGAAAATG
GCGACGATCGAGTACATCCGGGAGGCGAATTTTAACTTCATCTTTAAGAG
GGACATCGTGTCGACCTGTCTTTGAATCACCATGCTTATTACCAGACACC
AACTTTGTAAAGAATGATTCAACCAACGGTGGACCCGCAGGGGTCGATGG
ATTGTAAATTGAGTTGAGGGGTTGGTAAACTGCCTCTTCGCCATCAAAAG
ATTGATCGCGTAGTTCTTGTTCCACAACACGGATTCGTAGAGATAATTTT
GCTTCGCTGCTACTTTGTGACCATCCATCAGTAAGGCGAATCAATCGAGG
ATAGACGTAAAGAAGGTTCAAAAGGAGGTGGCGCTAAGACCTGCATCTTC
TTCGTACTTTCGGGGTGACAAACGAGGGGGTAAATATAAGACTTCTTTGA
TATCAAACGAGGATGTGTATCCTGACGCAGGTGTTGGAGGGAGCCTTCGT
AACTTCGAACGAAGAGTCTTGGTCTTTTTCTCATCAGCTGCAGCTCCATC
GAAACCAATGGCGGTTTCTCCCATGACATCGGCGAGTAATAATGGACGGT
TGGCAGAGGGTGGATCATCGTCTGACATATCGCAAAATTCAGGGGGCTCC
TGAAGCAGGACCTGAGTGAAATCCTGACCGAGAAGGGAAGAGAAAATTTC
CACGTGGCCCGACACTGGCATGGGTTTGACCTCGCTGCTTTCAATATGTG
TCGACGAAACAGAGGTAGTTGGCGCATAGGAACGGACATTGGCATCCGCG
GAGGAGGAGAGGTTCTCAGACAGAAAAATCAATCTGTCGACAAAATCCTC
ATGAGACTCAGGCATGGAAGGAAATGAATAAAACGGAGAACGCATAAGTT
CTCCAGCAGGCCATTGTTGCGTTGCAATAGGGTCATTCGTGGGGAAAGCC
GGGACGATACCAAAACTAACCGGAATCAAGAAACGAGGACCGGATTCTCC
CAATGGCGAGTCAACATGAAGGTTGTTATGCGGCTCTGTAGGACTACTCA
GTGGCACATTGGCGGATTCTCCTGCAACATCCATCTTGGATTTAGCCTTC
CTAAATGTACCCTTAATCTTGGTCCCAAACGTACTCTTCTTTTCTTTCTT
ACAATCATCACTAGTGGCATCATCCAATAATCCACCGTCGCTCCATCTCG
CCATCCGAAAAACCTGCACCACCAAAAACAAGTCCTCCTCCTCCACATCC
AGCGGATCATACGAAAACACCGCTCGACGTTTCCTCCGTCTCCAAGATTG
TTCTTGATTGCTTTCGTGACCTTCGATGGCATTCCAATTTCCTGCGGGGA
AGAAGAAGTCTTCGCTTATCTTGCCTTTGAATTTGTGGTTATTGTCCGTA
GAGGCATGGGTGGAAGTTCCTCTCTTTGGAAGCATATACAATGCCAATGT
ACAAAATAAGGGTTCTCCATCGTGGTTTTCATCGATAAGTTCTAACGGAC
AAGCTAGCAAGTATAACATGCCAGGAGGACGATCTATAAATGGACGAGGT
TTCCATATGGATGACGAGGAGGGTATTGCGTCCACAGGTGGCGCAAATAC
CGAATAGGCGCGTGGGTTGTACTTCTTCCTTTGATTGTTTGTTTCTCTGC
CACTCCCTTTTGCCAATGATTCAAACCGAGCATACATTTTGTAGGCATCA
ATCAAATCCCGTCCCGCAAACGGAACACCGGGTATTTTCCCTCCGTTCCA
CAATTCCATTTCTTTACGACAGGATACATGCACTTCCCCTTCTTCATTGA
CATCATCACCATTTGTAGAATTGTCATCTCCGACATCAATTGCATGTTTG
ACGCCGAAACCCGTCAACAAGCAAATTCGCGGACTGCACTCCTGCCATTC
ACACTCTTTCTGAACCTCCGCCATCTTTGCTTCGATTTCTTCCTGCGTCG
GATTCGCAAATCCCACATCGGCACGAGTGGGCAACCGTCGCTTGCGATTC
GTAAGAAGAGGCGCATGGGAGGGCAGCTTGTCCAATTCCACAAAGGGATT
CAACGGAACGTAGTGCCCTCCTCTGGAATTGAAATGCCTCGCGGACGAGT
CCCCGTTGATATGCTTTGGGTCGAGGGGATCAAACCACGGATCGGCATCG
ACGCCACATCCCGCACTCCAACACAACTGTCTTGCGCCACCGTTTCGAAG
CCGTTGCCGGAGTTCCCACACGTGCACCACGCCCGGACTGGGACTGATGC
GACAGGGATTGCTGCTTTCGCTCCCCAGAGAACGGGGCGTGATTCGACTT
CCGCGGATGCGTTCCATGTCGTTGAGGAGCGATTGAAGGGAGGCCGATGT
GGGGTGCGgggagggaggaaggcgatgcgattgggagggagggggcggag
ggaCACGGTCATGTTGGAGAGGGCGGGGTGTTGGAAGGTGTAGGCGGCGT
AGGATTTGGAGGGCTTGGTTCTTGTGGGGGAGGGTCGAGAAGAGGACGAT
TGAGAGCGAGGGGACGCGGTGGAGATTTGGTGGAGGCGGTGCGTTGGAGA
GAGCGTGATGACGATGGACGCCGGTGGAGGTGTTGGTGGGGGGTGTCGAC
GTTCATCGTGGGGTGGGACACGTGAGGAATTGTGGGTCGAAAATCCCGCG
ACGAGCGCGAGGAGGACGAGTCGCTGCGGCGGTGAATGCGTGGGACGGGC
GGTGGGGCCATGGTGATGGTGGATGTTACCTCACACGGTTAGGCGTTTGT
GTCGTTCTTCATGTTGATTTGGTTTCAGTTTTACAGGATCCGTAATCCTG
ATCCCTCTCCTACCATGGTGCTACAGAAGCAGAGATAAGAGAAGAAGTGA
CTACCTACTTATTAGTTACTCTACTATGATATCTGTAACCCCCCCACGCG
TCGACAGTCAGACTTCGGTAGTCAAAGGTGTCTGTTAAAGGTCGAAGCGG
ACTAATACGTAGTACCATGCATGTGTAAGACAATATAAGTCCAAGGGGCC
AGTGTTTTGGCGCCCTGTGCAGTATACTCTCCTTGCTTTGCTGTTTGAGG
AGCAGCATATACGCGAAGACACTCCAAATATTTAGGAGAGTAGGTTGGCG
GTACGCGACCCATATTGTAATCATTGTGACGATAGAATAGGATGCGAGGC
AATGGTTTGGTGTAGTGGTCAGCCATGTTAATTGCAGTATCAATCCGTTT
CAATACCACTAAGTCTCTTTCAACCCATTCTTGAATGGCATAGAATTTGA
TATCAACGTGCCGTGTTCGTGATGTTGGTTTGCCAGCATTCGCCATCGCG
GTAGCGCCATCATTGTCTTCGTAAAGGATCGTTGCTGCTTCCTGAGGAAT
TCTGAGATCCCACAGAAAGCTACGAATGTACAGGCTCATCCGCCCAGCGT
CGTCCGTTTCCATGTACTCAGCTTCAGTTGACGAATGTGCCACTGTTGGC
CAAAGACGCCCTTTCCAATGTACTGGGCCTCCAGATAGCCTCATGCACGC
TCCTCCTGTAGAGCGTCGGGTTATGGGACAGTCTCCCCATGACGAGTCCA
TGTATCCACAAAGATTCAGAGCCTCCTCTGTAGGTCTACCTTGCAGTCGT
AGGTCGTGAGGTGTGCTGTAGATGTGTGGTAGTTCATCATCGGGCAAGTC
CATTCTGGGTGCTGTCCTCCAATAGTAAATCCCATCTTTCAGTGTAGCAG
CTAAGTAACGGAAGATGGATTTTACGGCATTGTAATGTGTTTCAGTGGGT
GCCGCACTTGCAGATGCACACTTCATGACAGACTGTGAAAGATCTGGTCG
GCATGTGGTCATGGGCCAGATGAGCTCGCCGATGGCTTTCCTGTATCCGA
AATGCATTTGTTTAGCTAGGATGGCTTGTACTTTAGCGTCTGGGTTACCT
TTGGCCTTATAGAGTTCCGCATGGAATTTTTCATTGGTACCTAAGGGTAC
TGGAAGAGGTTTAGATGGGACGTCTAGCCAATCATTGAAATATGGGAGCA
AAGTCTTCGTGAGATAGGTTTCAACGGATATTTTTATGTACCAGCGGGAT
TGTAACACATCCAAACCGTTGAATAAAGTGAGGAGACCCTGTCGTTTAAT
GGGGATCTGGAGTTCAAGATCGATGGCATCATATATAATGGTTGCTATTC
GTTCCTCTTTGCATGCAATTGCAAAGTCATCGACTTGTCATTTGAAGTAA
ACTTTCGCACCATCTATGTGTCCTGAGTATAGATATGGTTCATGAACTGT
TGGCATGAATCCTATTGCTTTTAAGATTCTATCACAGTGCTTCTCCCATA
ATCGAGGCGATTCTGGGTGGCCTTGCATGGCTGCCAGAACTGGAATGACC
CAACCATCAGGAATGACCTTACCATGTCGTGCCAGATACCAATCATGAAA
CGCCTTGTCGGGTCGAATGTAGAAACCCTGTTTAGGTGGAGGTGCCTCCC
CAAAGGCATTCGACACATCAGCACCAAAAACGAGGAGATTCTCAGCCGCT
GCTATGGCATAGAAGATGCGGGAGCCAGTCTGGTCAATGCTATTCGCAAA
GGTATGATCTAACACTCTGACTTGACCTCCTCAAGTAGATCCATCGCATG
TGCATCGATCCTTCTTTCGCCCATCAAGCTCCTTCACAACATATGTCCAA
ATGAGGTTGAAGACAGCTGACTTCTTTGTGAGTGGACAGGGCTCACCAAA
CATATGTTGAGTTGCATATTGATCAAGCTGGGTGAATTCTGATTCCTTCC
ATTCCTCCCAATCGTCCTGTTGGAGTAGGGTTCGCGAGTTAACTTGTTTG
CAACAGAAATCATGTTGAGAACGCCACCCTCCTCGACGGAATCATACATG
CAATGGGGCAGGCGCGCAAGCCAGGCATTGAACTGTTCCTGAGTCATGGT
GTTGATATTGTCGAAGGAGTATCGATGGTTGAGTTGATCTGCATTGATTT
GTGGTATACCGGATTCCACCAAGCCGTGCTTGAGTTCGCTGTGAGCCATG
AGGAGGGTGCAAGTTGGAGGTTTACTGGCAGCTAGGCGGGCCATAATACG
CACAATATCCGCTTCCGTTGTGACCTCCTCTCCATCCACCTTAATAAGCC
ATGCATGTCTCAGACGGGATCGCCACGCTCTAATCTTGGCTGCTGGAGTG
CTTGGCTGGATGTCTCTGAGGTATAGGCGTCCATTGTGTTGACTACAGAC
TAAGCCTGCTGTGGGATGCTTGGTGTTGTTAAAATAACGGAGGCAAAACT
CTTCCTCAAATGAATCACGGAATGGGTGTGGGGACATGTAAACCATCATC
ATATCCTTCTGCGAGATGTCATGTTTCGTCATGATTTCATGATCCAAGGA
TAGCTTAGCACTTGGTGTTTGGCTAGTTAGAAGGTTATCCGAAGAGAGGT
CACCAGTGTGTGTCCGGGCGGCAGCAGCGTGAAGATAGAGATCGGGTGGG
GAGCTAATCCGGAGTGGTAAGGGTATGGAGCATGCTTTCGGTGGTAATTT
GGGTGGAAGGCGCATTGGTGGGTATAGTGCGTGTGGTGGTGGTCCCTGTG
GGGGCGCGGGGATGTCGTCCGGGACGTATTCTAAACCAATGTCATAAAGC
ATTTGTGTAAATGGTGGACGTCGTTGTTGTAGGTACCATGCCTTGTCGAA
TATGGCATGGTGGGATGTCTTGACAACTCGCGTGTCCACATCAACATATT
TGATGTTCTCATCTGTGGCAGTGTAGCCAAGGAAGATTCCAGTGAAATCA
TGACGATCCAATTTACTGCGGCGTTTGCCTGTTCGCTTAACACAGGCGCG
TGATCCAAAGACACGGAGTTTACTGAGGTTGGGTTTGATGCCATGCCATG
CCTCAAAGGGAGTCATCATAATGCTGTCATGTACCCTGCGGTTGTGTAGC
CAGATGGCATGGAGGAGCGCCGCTGACCAGAAAATTGCCGGTAAGCTGGA
ACCATAAAGTAGGACCGGAACTGTTACTGCTAGGACATCATTCCATTTTT
CTGCCGATTTGTTTTGTGCTGGGTCATCCGCACCGTCGGTTCGACCGTAT
ACTGCCGTAGGGCCATTTGGGTAACAAAGTCATGGCAGCGGGCAAGCTCA
CCTCGGTCCACCCACAGTACTACCAAAGATATCGAGATGAAGGTTGACAA
GATCCATCGGTGGTTCTTTGGACTTGCACAGGAAAACCCAAATAAACCTA
GTGTGCTCATCCACCACTAAGAGATACGAGTTGTATCCATCGAATGATTC
AAGAACCGGATCTTTTGATTTGTCGGTCTGGAGTAGTCAAAGTttgatgc
tcgtaagaagccaaagtccataaagaagtgttGTTTCTTCGAGGTTGCTA
GGGAGGGATGTTTCCCTTTTGTGGCTGGAAGTTTTCGAATCCTGGCACGG
TTGTAATGCTCATATGATGAAAATGGGTGGGGCGTGAATTGGGTTGGTGT
TCCATGTACTGCGTGCAGGATAACCCTTAGTTGCCATTCTCCACAATGGC
GAGCCGTGCCTGCCAAAGATCAGCTTCCAATTGTTGGCAACGTGGATTTG
TAGTCGGGGCGTCAATGTTGATATTTGCAAAAGCCTGTTGTAATGGGATA
TCCCAGTCCAATGGCGCTTCCTCATCTTCCTCCCATCCAATACCTTCCTC
TGTGTGCAAATACATTGCCCGGTTACCGGAAGGATGCTCGACTTCCAATG
GATGGTCAATGGCAGTAGCTGTTGTGGTGGTGTAATAGAGACCATTCCGC
TGTTCCAGGTCTAGCCTAATGACAGCGTCACCTTGCTTATTATAAAAAGT
TACTCGTCCAGACGGTGGATAAAGGTGCCCTTCCTGAACCCACTTGGATA
AGTAGCCACGACTACTGTGGCACATGGCATGTGGAGATAAAATACAATCT
GATGCCTGTGGATTGTAGTACATGGGGGTATAGAACACCGACCCGTCAAG
CATTGGGATTGGAAAGTCGCCACAGTGAGTACATGTAGGGGCTGACTTTT
CTGGTGTAGCTGCCGTTGAGATGCCGAGGGTGTAATAGGTTGGACATTGA
TAAGCATGGTTATGTCATTTCACATGTTAAAATTTCCTCCGAGTCCACCA
ATTCCCTTGTGCACCAATGCCCACTACTGTAGTAGTTGCTGCTACAAACT
GCAGCACAGGTGCAGTGTGGGCGAGAATGTCAATGGTGGATGTAGAAGAT
ATTGAGGAGTCACTGTCAGTCAGGTCCTCTGTGATGGTTGTAGTGTCCAT
AGCTACGCGACCATCCTGAAACCAATTCTTGAAGTCATGGAATGTTCCAG
CAGAGAATGGAGTGTCCCACAGGTCAAGAAGAGAGCCGGTGGTGGTGAGC
AGGATTCTCAAACCAATCCAAGGATGTGGTTGAACATGTTGCAATGGTAT
GGCTGCTCACTGGATATGGAAGAGTCGCTGCTGGTATATGAATCAGTATT
ATGCCCTTGAGTAGGAGATGAGATATCAAAGAGAGAGTCGACGTTTGAGG
CCACGCTGTTGCTGTCAGGATCAGGGAAGTCCGTCATTAGGTCATATGGT
TGTTCAATGCGTTGGTTCTGCTCAATGATACACTGCATAATGTCAAGGTC
ACGTTGCTGTGCTTGCCGTCTTTCCTGCTTGCTTTGACGAATGCGCTTCC
ATCGCTGCCGCAATCTTGTTGCGCTGGTAATGTACACTTCGTAGGGTATT
GGGTGGTTTGATCGTGGATGCAATGGATGAAGTCGTCGAGACATGAGAAT
GTTCCTGATGAGGGACATTGAGGGGTTGTGGTGTTATCGAAACATGAGAC
TGGGGTTGTGGGTGTAGTGGTGGTGGAAGAGCCATAGGTGTATCCCCGTG
GATTCACACCTAGTTGCCTGCTGACTCCTTGTCCCCGTCACTGGAGTCAT
CATCACTACACTCATCCGAGTCATTCCCAGTGTCAGCCAAACCGTCCAAT
TAAATTGTTGGCAGATGTGCTCAGGGGTAGTGTGGTGGTCCATGCAATAT
GACCACATAGTGTCCTGGCATAGCTTATTTGCACGGGATTCTCTGGAGGG
TGAAACCGTCTTGTAATTCTGCACAACCCGCTTAAGTACCTCTTTATCGA
CGGAAGTATGGATGAAGTCGGCTGCTAAAAGGGCTCGAGCCAACGCCCAA
CACATGGTGGCTTTGTGTCCTGGCACGTAGCATGCTTGGCAAATGACTTT
GGGCAGTGATTCTTTTGGCGTGCGGCTGCCGGTACTCTGGTCGTGGCCAT
CATGTCGACGGGGACGACCCTTATCCTGTCCATCTTTACGGTTGCCATGT
CGTCGCTCTGTCCAATTTGCAGTGGGCTCAAGAAGACCAGTAGAACCCTG
CATGATGTGGTAGTTAGCTGTGGGAAAGTAAGGGACTGGGGGCCAAAGTA
TGTTACTGGATAGGCTTGTCCAGTTGGTCCCAATACTGGATTGTGACCAA
AGGGAGTGCTTGCATTCAATTGCTAGTTCCAGAGAATGCAATAGGCTGTA
TGGTTTGTTTCATTGTTTTGGTGAGGGCAGGGATGAGGAGGTGAGTTGGT
ACTGCTGCCCGGTCCCTCATTTACATGGGAGCTACCGCATTTGCATTGAT
GATACACACTTCCAGACTCTTTGCTTGACTCAAC
>scaffold25|size1133462
GGGGGCTGAATACCGGCCACGACCAAGTTCCCAGGAGAGCATTATTTAGT
ATTGCTTTCTGTCTAAGCAATTCGGGCAATATCAGTAACAATCTAATGAC
CTCTGTGGTTACACACCTCCTCAAACGAGATTCACATGGCTGTGATGCCA
GTGTGCGTGAACCGTATATATCACTTGCCTCTGGACCAGACACGATACAA
AACAAGAGGCGGGTGAAGTTCGCACATAATTATTTTATTGTTTCTGTATC
CCTTCGTGCTAACGGTTGTCCTCCATTTTTCGGGTTTGTCCCCCAACAAT
CACACCTGTCTACATTACCATACGTTTTCTCCCGAGATCAAAGTCATTAA
TACGACAGCAATCTTTTCAATCATGTCAGCATCGCATTTTGTTGAATCCG
TTCGTTCGTCCGACCTTAACACGGCAATGGTACTGCGCTACCCAGGGCCA
TCTTCCTTCGATCACAACTCATCTTCTGCATTTGAAACTACCCTTCCTAT
CGTCCCCGCGTATTCGAAGGCTGCGACTTGTTATCCTGGTTTCTCTGGCG
GTCCGCCACCAATACCAATTCCTATTCAACGATTGAATCAACCAGTGCTG
ATTGCATCAATTAGCGCTGGATTTGAAAAAGGAGACTTTCTAGTAAGAGA
GGAAAAGGGGTCTAACATATACTTTGACTTTTTCGAAGAAGCTTTCAACT
TCATTTGCCAGAAAGGTTATGCGCAAATGCCCAAGCATGAAGAAGACGAC
TACATGGAGGTTATCAAGCGTGCACATAGATCTGTTCCGGGGGGGTGTCG
CTTTAACACTGGGAGATTGCTTATGGTGCTCAAAAAGAATCTGATTCCGG
TTAAAGTATCATCAGAAGATGATGAGGAGCCAGCTGGGCCGATCATGGAA
GATGGAAGTTTAAGCTACTCCAAAGATAGCAATCTGAGTTCTAGGaaaag
aaaaacaaacagaagaatcaaaaacaaaTTAGCTCAAAGCACGAATACAT
TACCCACAGCATCGGATTCATCTGATTCGGGTCCAAGCCATGTCCCGTCT
TCGACATATTCCAGCGCTTCAACAAGTTATGCTGATAGTTGGGAATGAAT
AAGTTGAACATTGAACGGGATTCAAGACAAGGTTATCCCCTTCGAGCAAA
CCTATTAAAACTTACTATTAGAAATCTAATGCTTCATGATGTTAAGAGCA
GCTTGCCCTGGTTAAAGCTTTATGTTTACTCTGTTATGATTGCAGGACAT
CTATCCATGACACTAAACTATGCCTATTGTATGTTGCATGTATTATGACT
TGTCAAAAAATAAAAATTAGACACTGATATAAGACGTAATATGTCAATCT
GTGTATCATTTCAGATTTCAATTACCGTGAAGAGCGCTGAACAAAAGGCT
TGCAAATACTGCAGCCCCCCTCTAGTGGCCTATACATTGTTTGGGGGGTG
GGGGGGCGAAAGTGCCTGCTCGATAACTGTCTCACTAATAACTATTGCTA
GAGCGCTGGAGACGTTGGCTGGGTGGAGATGACATTCTACATGTCAACAG
AACTTCTCTGTTCAATCATGTTTGCTCACAAGTGCAGGTTTTTATCGGGC
GAAACTGAATTTAAGTTTTCAAGACATGACCCTGTTGTGTCAGGTTGCAA
TTTGGCATATTCAGGTAGTGCCAGTGTGCAAACTGGTAATCTGCTACGAA
CATTTTTTGAACTGATACAGCGAGTTTGCAAACTGACAATAATTTTTGAC
GCTTTATGTACCGGCAAACTGACACATCAAGTTTGAATTAAATTGATCAT
CATTTGAGGTTGTTCCTAACAGAAGATTCCTTGGTCTACATCAGTGCGGC
AAGTGAATATGGTGGTGATGACAAAAATCTAGATAGCCATAGTCATGGTT
TCAGCACTCACTGAGCATTCAGGACTAAAATCATGACACACATCCTCGGC
TGCCCATCACAGTACATCACAGATGCAGCAACTTATACATCAAATTGTAA
ATGTGAACTGGTATTGTTGAGCTAGGATCCAGTATTGCTCAAGCTCAATA
AGATCCAACACATCAATGTGAACCCAGTACAGTTTCTAAATTAGCAACAG
ATGGTAAGCTGGCTACCCTGAGTCAGAGAATCATTTATTGTCTCATGGAG
ACTTTCTAGTAGTACAAAGTGACTAGAGATAATTAGATCAACCATTCAAT
CATGATGTGTTTTGCTGAGCATGCCATGACACATTAGTTAAGAGCAATCA
GTTATATCAATTATAATACTTTGTGATTCAACAGTCAGTTTTGCCTAATT
GCGCAATGAAATTTACAGTCATGGATAACAGTTTGAACAACACACCCAAA
TAAATAATGTTAATGGTACTGCACAATATTGATATTGAACACAGTTCTAT
TGGTGCCATGATAAAGATGTAGAAACTCTGACAGAAACTAGAAGTTGCCA
ATTCATTATGGAGGATAGATGAGTTATCTTTAAAGTAATTTGATTTGAAG
GAGGTGAATCTGGAATATTTGGATGAGACAAGTAACATCATGTTCTTGGA
AGCGTAAAGTTGTTTAGTATGTAATTGGCAACTTTGAAACAAGGCGACAT
GAATGGTCATGGCTCATCAATGCTGTGAAATTATAATGTATCAGCGGGAA
GCCAAGGGAGGCTGACATGGACTTCCCTAGTATCAAAAACATGCAGTATG
TAGAGTGTCACCAAGGGAGGTTGATTTTGATCCCCTTTTGAGGATACTAT
TCGAATGTGCACAGATTTAAATTCTGTGGGAAGTGGTTTCCTTTTTGTGC
TTTTTATACTTTTCCCGACTGGTACAGAATTTTGGCATCATTTTTGCTGA
GGTTTTACTTACAATACGTGTGCTGTAAAAGTAGTCTGTCGGCAGGGATC
TAGACTATGGCCTTCCCTAAAAGTAGAAGTCTATTGAAATTAGAGAAGAG
GCCAGAATTGGCttttgaagcaaagatgtctgagcttatgacagcattag
aattcattagaatgtatctggatgatttgttatgcatcacaagggcaagt
ctagatgaccacatatagaacatttaaggttggcactagttctagccaga
ttgtacaaagtgggcttgcaagtcaactcctcaaaatcaacattctgagc
tattgaaatggaatacctagagtgtatcctcactagaacaggcataaagc
cacagccacacaaagtctacgtgcattgctagatcattgcaactaagctg
cataaacaagtcaaagacctctgtaggttcctgggcattgtccagtacta
taaaagagatcttgtggcaagatatagcaacatacttgccccactcacct
ttggtaggacattgtgaccatgccagattcaccaaggccaagactaaaag
acatccttgatacttggataaagtacatcaagcagcatttgacaatgtaa
atgctaccataaccagagatgttgtattttcatatcctgactactctaaa
aagttgaaattttcactggtgccctgtctaaacagcttggtgcagttatc
actctgggtaacctaacacatgcattttttagcaggaaaatgacccaatc
acaacaaaaatacagtgtgaccaaaattgtaccgcctgccaaagtagaaa
cacaaaacctgttcaaatgcatgttgtggggacaaaggaattgggttaac
ttcctacaggatttattggttgaggcttctacttgactagtattgtccca
aatcatgcaaatctaagacatccacaatactgctgccgacatcatctcta
cattagactcaggtccaatcaaggatggcaaggctaataaattcaccaaa
gtacaggtgttcattgcacttattatcaccagacaccagtaaacacagtg
ttttcaaatcacagtgtcaaagatgcaattacctattaaaaatcaatgaa
atcgctcaagcccagacagattatgcagtcttgagcaagccacatgaaca
cagcaagtattcaatgcttttagctgacagtaccaaaggcttatgaaagg
atggcaagattgtcgtcccagctgttcttcagacccatgcagtaagtttg
taccaccactacctgcagcatcctggattcacccatcttgaagagacact
tggtgccatgatgtattctaatggtataagagtactattcaatcacacat
taaaaacttatgtaaagtaaacaaatggcacaagcacaagaataggaaac
tctctatgaagcttgtcatcacaaacccttaggaggcattgtgtggagaa
catattggtacatcaactctcaaaggtaaagatgggaccagaattggctg
catgcgtcttactatgatcaacccaaccttcccctggtttgaaatagtca
aactcccactccagtgaccactggtgtgggtacttccatggagacacagg
ggccaaggggcaatatgacacataacaacagtaagttaccatactttgaa
aaatcatctgcaatgataagtaacctataacaaataaaaccaggtctagt
ggttgtcggtattttatatttatggtcgtttttggtcactttccccaagt
ggtcacaaaacaaatggcttatataatatatttcatcgaagtcagtggcc
acaaaatataagaaagcatctgttattaaaagtacatatagatattttta
taaatgtctgtatttatatatatcggttatataattgtattaactatata
tgagaactaataaaaataataatacggcacaaaactatttaaatgacttc
aatgaatttgtacgtatatttttattaatgtctgtatgtcatttaaaaac
attttctcaatcatattcagcaattaaggtttttgatgacaaaaatgccg
tttttctggcacactttttaatttcatgccacgtcgctaatttttgtgtc
atgctgtggtggaggctgctgcatcaatgcttctggaccaccaagccaaa
ctaccaggataaaatgaccgaccatgacaaacatgaactgtttttgcttg
ttttgctgaggtgacggatttgtaccaccatcacaaggactacaagggac
aaatttatggtggaatgcatgctgggtttagagggctgggcggcttagtg
agtgacttgtccggtggacttgtttttgattgttgttgattgcatgattt
tgttcggttgtcgtcacaggacacgagcctcacgtcctgtgacccatcgt
agttcatcactatgaccaacttcatgccagcatgggcatgaactctcatg
ttgtgaagaaagaatttgcctcggccaaccatactgagaaactcaattca
cgttcacttcgcaaatcgcgcgaacttcacaatcgacctgtttgatagat
ggtatggtaagaatttctacgtgatggtgcttttcgcttagaccggcaac
aactaaccgatcctctgtttgcacgaaatcgatttgttatgtatataact
tttctggtactcacgcgttcgttatgtacataacatatttacataaaatt
tagggcgtcgcacatgatgtggtttggtaaagtttggtaagaattcttac
gtggtcatgcatttttttcacatgaaggaacctgaaatgacaactaacta
atcctctgtttgcacaaaatcgatttattatgtgtatgacttttcctcct
actcactagtttgttatgtacataaaattgttatctacataatttcaggt
gtcaagcatgatgtgggccgactacagaggtaagggacaacagaggaaat
ttgcactatttttatcattatatttattatttgtttaccaattgtttcta
atcggaagaatccttactttctacactagtgactcatatttgatggcatg
tgttatagacataacgatgttatgtatttaaacaataaagatgaaagcaa
gatcaggtgagcacccacacccaagagagatggtttcaatattttgggat
tgccctggatgtttgattttgggattgcgacggatctttgatttttggat
tgcaggcagtatgatgtcaatatttttgatttgcaaaggaagtattgtgt
cgaaatttttggattgcgcaggacgtatggtggcaatatttttgatgtcg
atgcatcatggtgtcgctatttttggattgcacaggaagtatggtgcagg
aagtatggtgtcaatatttttggatttgcatgaagtattgtatcgatatt
tttggaccgcgcaggggaatttctttgtcatatttttggatggcgcaggt
ccatgatgatgaagaaatggctgcaacatggtatcgataattttggattc
aacgcatgggggagggtacacgaggacgccttgaagggaaagttcaggca
ccaacaaaaaaggagtgaagtagcttggccagaaatacccaccaattgtg
atgagtggacaccgccaaaaaaagttttactcaggaaaaatgatggaact
aagagtatgttattttcgtatcaaaggtatgtttatgacttttttatgta
cataactttgcgtaaagacaggtaaggccagttTTGCTTCTGTGATTCTG
TCTTCTGGACGAGATatgtatggatctggtatgtttacaacttgtttatg
tatataccatgttgactaacgcatatcaacgcaccaataatgtaatgaaa
tgatacaacagggagttcaataacctttttgattcgccaaggccgggttt
atttgtattctgtgaaagagttcgagaggaagcatcacactgggagaggt
tacacgaggagcattgaagggaaagttcaaacaccaacaaaaaaggagtg
aagtagcttgccccgtggtacccaaggattttgatgagtggacactgcca
aaaaagaggaggactcaggaaaatgatggaactcagagtgtgttattttc
gtaacgaaggtatgtttataaattacatacatacatagctttgcgcgaag
actgtgtgtgagactgcgattcagtcttcttgatgagatttggacatgac
acatgtcttttctttgaccgcacaaaaggtgatatttgtgacgttgttat
gtatataatcgcgcgatcatatgtgttctaaggtgttaccgatcactggc
cgagcaaaggttagtaacacacacgcatttttttcaggatttttgatgtg
tgtataatataacatttgtattctctttgtccacgcaaaatgtgttatgt
ttgagacagtgttatatacataatcgcgcggatgaagtgcctactgggtt
ttttccacatggcggggctgccctgcactggtttttttcacccacccttc
acacaccctaggatcatgtcatgaatgaatgtttatggggtaataaaata
gtaaaaatgaattttattgaaacaggatagtattttggattcaatttata
acatataaactgataaatcctgtgaccatttgcagaacgcgaccaaaata
ggccaaaaatattgcaaaccccgttgtccacattgtcaatacattgttta
tgacaatggaagtgaattgaaacttctctttgaagcccattgtgaattat
atgggataaaccattattcaaccagtgtcatgaaccacaagcagctgcaa
tactggagcgagtgtgtcaTGCCCGTGCCCATcctggtatctgttacagg
tgcctaggcttatctgtggtctagcctaggaaaggacacgacagatgcca
ctgtagccattcatgttccagtgttcaggaggaactgatcaggtggctga
ggtctacgagcagaccttgagaacttgcgcgtaggtgagacaagaagtcc
atcaccactggaacaactgtagatgataattctaaatctaagattgatgt
cagtacatcaccattctcttcaattaaatagttaactacctcaccttgac
caagttcataaggcacTGTTATTATAGCTTTGACGTTGACTTGTAATCCC
TCCCCCAAGAAGAAGAATTAGAAACCATCAGTGCAAATATGGCCAAATTG
TTTGCAGTGAACGATGATCCTTCCTTCAGTTGGTATCCCAAGTGGATTGA
ACTGAATGAGCACACCAAACCAAAGAACCCTATCAAGGATGGCACGAGCC
AAGCCAACAATTAAGATCCAATGGTCTACCGGCAATGGAAAAGAATGTCT
TGCAATGTCACCCCGGACAAAGCATGCTTTGGTCCTTAGTGTGAATTGAA
TTACACCATACCGGACTTCAAACAAAGCTTCTTGAGCTATTGGACAAGCA
CCACAAAAGTGATCCAAGATACCTTGACAAAAAGATCCGATCATTTTTCC
CGCTGCCTCCAAGGAGTTTCTGCCACAAAGTGGGACCTTTGTGCCGCCAA
GTACAAAGGAAACAAACGTGCTGAGGCAAACTACATGGAATGCGTGAGGG
AATATCTTGAGGCCATTGCCAAGTGCGCTAACCTTGGCAATCATGTTATT
CAAGGGCTTCACCTGACAAAGAATCCAGGCCATATGTTAGTCGAAGACTT
CCTTAACCATCAAGTTCAAGTATTGAGCTATGTGAATAAAGTATATCTTT
GCCAATGTATGGAAATACCTAATGAGGCTGAACTGTGTGAGCAGGTTTTT
CTGGCTCAGCCAAAGCAGTACCACATCAAGTACGCCAAGAAGCTTGAGAC
TGACATCCTCAAGCTCCAAGAGTTCTTTGAGGGTCTCCATGATGCTGAAG
TGCACAGCAATGAATACAAAACGTTCATCAATGGAGAAAAAGGCAGAGGG
AGATGCCAAGTCCAAGAAAGCAAATTGTTGCAACCGCAATACTCGCTCTG
GTCGATATGCTCATCGAGACTGACATGATAAGGATCAGCATGAGCAACAA
CCTTATGAAATGCGTCATCATGATGATAGTTGTCAGGTTCATAGCAATCT
TCCATGTCATGAGCGTAGAGATTGCAAACGTTGTCATCATGATAAATATT
GCTGCCCTGAAGATTGTGAATATGTAAAAGGCAAAGACCAAGGAAGGGAC
CACAACAAAGGCGGTCAACAAGCCCATCATGTGAGGATGAGCAAGAGCAA
GAGGCACCCATCTTGCTCTCGTCACAGGGGAAGTCAAGAGGATCCAGGTT
CAGTCTCCAGCTCAAGCATGCACTTGCAGTCATTCCTCAAATGATCCCAA
GGAACAGTACCACATGTAACAGGGAGAAACAAACCCCAGCAATGTTGACC
TTAAGGACCCAAGCCAATGGGGAAGAAGGCCCAAGACTTCCATTCCCATG
CAGGCCGCCCCAGAAATAATGAGCCCTCCACCACATTGAGCAACGATGGT
TGGGAATGAAAGGCTCCATCAGAGGAAATGCCTTCAGCCATGGCTGCAAC
ATTAATCACTTCAGCTGATGTTCCGCAATTTCACTGCAAGATTTCCCTGT
CCTATCATATGAGGACAGCAATTGTTAGCACACACCATGCTGGTATGTGG
AAGCATTATGTTAACCTTGCCAGATCAACTACCAGAATGAAGCCATTGGA
CTGGGGTCCCTCTTCAAGCATAAACCTTAGTATTACACTGACACAGAATG
TGATCTTCCACAAGGACACAAAGATTGCATACACACCGTTGATCTACTTC
CCGTAAACAGGAAACATAGTGAAGACAGTGACGACAACTCAGTCACATAA
ACAGACTGGTTGGAATGCACAAGCGAGATGCACCCCTTGTTTGATATCTC
CTTTGGTAAAGGAACTTTCTTTGGTTTTGCAAACATTGATCTTAAAACCC
AGTACAACCATTTCTGTACTGGAGTCACCTGTCACTTCCAAAACGTTCAT
GCTCAGCACGCTCATTCTCACTTATTTGAACTGAAAAAAAGGCTCAAGAA
GATCAAACAGATCAATGCTAAACAAGCAAGCACTGAACGGAAAGAGTCAC
CTGAGGGCATCAATAGACTTTTGACAAGACTCTCCAAGACCTAAGGGAAC
AATCCAACAGATGGGTTGCCGACAGTTGTAGACATCAATATGGTTTTATG
CCTACAGAATAAAGATTGGGTTGTGGCCCAGTCTGCCAGTGTACGTTTTG
TTGCAGGCAATCTGAGCAACATGTCGTTGCCTGCCTTCAGCACAATAGGT
GATAACATGGTATGTGTTCAAGTTGATACCACTCCTGATGACACTGTTTT
GTGTACAATGCGGAAACAATTCCTATTTGGTAGTAAATGATTTCCTTTCT
TTGTTATAGTGTAACAGATAGTTCCGTCATGTGGGAGGTCACTGATGAAG
GAGCACTTGTTCCATTGCCCCGTTAGAAGTTTATGAAGTCTTCAATGATG
ACATTGAATACTGTTTCCGTGAACCCAAAATCATTCCTAAAAATGAAACA
CCGCCGCAACAATATGCACGGTGAATACAATTGGTGCAATATGCAGTGGG
CAATTGTTCTGCATTTGTTAGACTCAGGGGATATCCTGCTGACTTGTTAA
GCAATTGAGCTTACCTCAAGGAGTTGTATTGAATCACCTCTCCAGCAACA
AGACCATCAAAACCTTGTCTGGCCAAGCTGAGGCACAGCAAGTTCCCACT
AAGTGGGGTATGCTTTTTGGATTTTAACAAGAACAGAAAAAATTCAcagc
aaaaacctctcgtctttcacaatgataattgccataatgacatgattctc
tacacgaatttccctctccaaaacaggaattaaacttgattaccatatgc
aggccaaatgcattggtaccacccatgtgtaaggtcttacattggaagac
tttgacgacatggaagatttgtatcatatatcatattcaatttgaagatg
agcttcttggccaagattggcttgaattatacaccacttagattgttaag
ccaaatatcagtgggctgatattaaagatgttgtggaTGCTCTACATCAC
CAGACAACTTGTCAAAAGTGTGGCTTGTTTGACATTCTCTGGGGACATCA
Aaaactgtttggtggcattcttggtgtcactctgtggcctcaaaccggaa
aaagaatattgatgtgaccctttgcatggaccgtctggttacattcacgg
acttatgctgcttcattggctgtgttaattttaccttgacatgtggctaa
gccgtgcacatgttcttatgcccctcatggactgttcaggtattaaaaag
aatgcaccattgcaatggactgacaaaatataaaaaactatcaagaaaat
acaccttttgatggcagcagatgcactctctgcctatcccgtccataata
aacggtttgacatctacacagactcatccaactattaaatcagtacttgc
acaattaagacggccgctcagttgcccattacaattacagtaagaagctg
aatagtgctcaTTGACCTtcaagatgtgcagtcaacggctaagaatcagc
agtttaatgtgatttgtgcacatatgcaccacaccatgtgcagcgtttta
caagtattgctcaataaaggaattcactgcagaaaataacaaaggccaga
gacattgtcgaccaggctttggcaactgaaatgcttgccatgcaagtgac
aacagcctttaggttgggaagaaggccagaggctctcatatttagttgca
acatgctcttgaatttcccactaattgtggactggcaagccatagcgcag
ttctcaagcagtatgtccatgaaaacctttgatgtgccaataggaaaaca
tgactatgctccaggtcagaaagttctgaagaaagggcatgacccggcca
agctgggagtaagaactactggtccttacaatatgaacaagcccatgtga
acggcatgctcaccatcaagttgcgtcccaaaatcatcgcccgcatcaac
acacgtaACCTTATCCCCTATCAACTATCAACATGGGTGACTTTGGTGTT
GTTGAATCCTTTTCTGCCTTCCCTGGGTGAATACAAGGAGCTGCCCATCt
gacctaagccgtttggagataaaaaatactaaataccaatattgtagata
aaggtgttatagatttgttgatgatggtaatttgtgagcttatcagttag
tgattacaatgaacaaatgaggatgggatgtcaatgcaatcccaacgaaa
taatgtgattctgtgtaggtttctacacatctctggtatgtttataccct
tctcatgagggtgttctgacagagtgttctcttgtcacttagatccaaag
atatggatctttatccttgtcaggacctctcaccacttgggggaggtcag
gatgatcccttacttgggagtttttcgaattagtccatattggtactaat
aagggtaccaatgagggtactaattaaggagggttcttggcctatgtcac
ttgcccccacgaatggaggatcagggtgaaaaaaagagggcctatgtcag
ggtcgaagattttaatttatgagcatatttccctccaattgtgaggatgg
aagggcagtggagctgctcttttaatccaaacaatacaaacgaaatgtgt
gtagattttacactcatttggtatgtatttagccttcccaaatgaagggg
ctatggactctggtgttccagagcccatagggtagtggacttctgtggtg
gggagtcctagctttttggaccagggcagtggactccaatgttagggagt
ccttgccttttggatcaggggcagtggactttccgcctggggagtcctga
gaatgctccttttgtattttgtaccaatgggtacaaaaatgggttgattc
ttggcctatgtcatacactggtgataattataatccgcatttcacggTAG
TTACAATACTAATAGGTAATTTCTTATGTAACCTTAGTTGCactgcatct
gtggttaccggcagttctactacttcgaaccaactagaagctggatcgat
catagtaagacacataaagtcaatttctgtcccatctttacctttgaggg
tgtatgggccaataaggtccacacataaagcctcccaagggtttgtgatg
acaagcttagcagggagtttcccgtacttgtgcttgtgttgtttgttgac
ttgacatatacgacagtttttgacatgtgatcggatggtacctcgcatac
ctttccaatacatccggcgtgcaacgtctcttcaagatgtgtgtgtccag
gatgctgcaagtagtggtggtaccagctaactgcttgattttgaagtgct
ttggggatgaccatcttgccatccttacataacaaatgtgtatcctccac
taattgagtggaatacttgtcatgtctactaagcttctgcaaagttgcat
ctgtcgtctgggcttgtgcaatttccttcactgttaatgggtaaattaca
tcttcatcgctgcgattagcaaacaccagattaatactttcttggtggtc
agaagtgctgtcagcacttgatgcatgctcagtgtagtgacaccagcatt
ttgtgaacgtcatccaattggcgttgtcatcttgggttggaccgagtcca
atcgagatggcatcagcaacagtgttatggatgccttttatgtgcacgac
tttgggaccatactcttcaagtaataatctccaccgatagactcggtcag
aggttaatccaagggcatcttggattaagttcttatggtctgtatagacc
tttatttgttgtccccacagtatgcctttgaactctttaagtgtctccac
tatggccagtagttcaattttggtcacactgtatttgtgttgcgtcacag
acagttttctgctgaaaaacactaagggcctattaccttgagtaatcact
gaaccaagttgtttagacgaggcatcagtgtatatttcaaattcctttga
aaaatcagggtaggctaaaactacatctttagcgatagcagcttttacgt
tatcaaatgctatttgatgtacctcatcccagtaccaaggtcgctttttg
gttttcttggctttggtgactttagtatgaccacactctcctaccaatga
ggtgagtggggcaagcatttcactacgtcttgcccaaagatctctatagt
actggaccatgcccaggaacctacggaggtctttgacttgttttggcggt
gtgattgcaagtatcgcttgtactttatttggctgtggctttatgccagt
cctggttaatatatatcccagatattctgtttctacagcacaaaacttcg
attttggggcattgactctcaagcccgcatctcacagtctggtaagtacc
aaccttaaatgatctaggtggtcatccagacttgccctggtgatgcaaag
caaatcatccagataagttcttacaaactctaaggcaaccattagctctg
acatttttgcctgaaaaatgtcgggagaacctgcaatacccatcggtaat
ctaagataagagtactttccccaagggaaaatgatgattttggatgcatc
aggatccaattgtatggtgtagtaacccatgtttaaatcaagggctatgg
caaaagtgaatccttctaactcttgcaacactgtactgattttgggtact
ggaaacggtttcctaactagccgtttatttacttccctaaaatcagagat
aaaacgtacagtgttatccttctttggtattataaatgtgggtgacgccc
attctgatgcaggctgaaactctaatgcccccagttcacaaagcctgttc
aattctttaattatggtctctttgtgtacttttggcactgggaatggtcg
gccatgatatggcttcacgccttcctttcattgtagggagacggggtctg
tgttccaatcacctaagtgctccatcaaaaagttcctcatattctgtgag
taactctaccgtatatcacggtttgtaagacccggaaaatgtcaaaagat
accatttaccgtgtcacactaacttttgacatggaaaacttttgcctatc
ctgtgacacatcaaaatgttcagaagaaggtaagctttctgaaatgtctt
ctccgtttagtccagaattgcttagttttcgaaatatacgcagttaaaca
gtagggtatatcttatattccgtgggGTCTTCTGCTCCATGATATACCGt
agtaacttgttttggtcttggagactaaggtgagtacagttggtgctaac
aactgattggaggtctgttttttcatatttagcatctaggatatggacca
ctctctgagtcgcttcttgcatactactgggttcatgtgccaagctgttg
ttcacagcccaggcttttccattgttgacttagtcagactactgatgtcc
ctcattggcaaaatgacgtcatcaattgttatctcttttgttcgaaaatc
tagaacaattcctaactctttcatggtattacaaccaagaatgaggtcat
acattggcttggtcatcttctttttatcatattccacaacatctggtgtt
accagataccccttgctgttggaataataaaaagcgaaggcaaacctcgc
tccttcctttggttagaaagtccccattcgacgtgtgccaagaatttggc
acctgcctagtcaagtaggggaaatgcatggatgttcccttttcatggaa
catcaagtccccatcagatccactatcaagtaggaccttgaggactttgt
tactagtgcaactcttcccagagtgttcgttcttctgtggaagttgatct
tcagttgctaaggtatgccatgctttggctactacagctgtgactcttcc
ttctgtttgacttttaaaggaagtgttcacactattgagaaaggcacccg
gcagtttggcaattatctcactctgtgtgttcttttcgatttttgttgca
agatttttttaatcttgcttcatcgtggtattgaaaacaattcaattatt
taaaacggaatgtttcggtatcttattaagattttctaaatctttttatt
caaattaatgtttgaatacgagttaacagtagttttactcggactggggt
aagtataactagttttttattactttttagtttcttacaacatgtacttg
atttcccagtactaccgtacccatcccttcaggacgagtcggagtcattg
ctgtcactttcgtgacggcacttgcgtttcttttgcgaacgctcgagttt
cttgttagatttctcaagtttctcgatcttcgcagacaactgcgcatagg
cactattggtgcaatgagaagtttccggaccatgcgaaggtccacggcgc
tttcttcctgcaaagtcctttttgaaggaaccatccctctcatacttgcg
gcactcctgtgtattatgggtcgtgtgcgcgcccccatgcttcttgcaca
aaatgcaatgctttgcatttgtggtacgctttggtgggatttgatcctta
aaagtaaccatctttttcttggaggagtcgccggacttcgcggaaccttt
aggcccatcacgatccttgtcggtcggataagccttctcgatacgttgga
gtgcttctagaagcttccaaacgctctggggtaccgatgccccactgagt
ttgtattggtcttgccaattcctcgggaccatgcatagtatgtgactagc
taggtccgggacatcgaacggcttcaccacagtggtgagcttggtggccc
ggttggagtagtacaggcagggcaataggtccaaatagccattcagctgc
tggatgcggctgatgaactggcaaatcggaaccctgttgggcttcttcaa
cccgttactgatgtagaagcgctgggtatcagtagcatcattacggaaca
cggtcaataaatggaagctgacgcattccatgaatgacccccaagactgc
tcacgcttctcgggatgttcttccccataaataccagtccatggagaaca
gtcaatttgttcactcacgatcttgttccaggggcgccttgcttcctccg
tgagtaggttggagtagaggctgaacacctttttgttgaATGAAGCATTT
CTCTTCTTTATTCCactgtatttgtttttgcctatggtgaagcaagtctc
accatggaagggtagaatataatgcccatgcccatcctggtatctgttac
agatgcctaggcttatctgtgttctagcctaggaaaggagacggcagatg
ccactgtagccattcatgttccagtgttcaggaggaactgatcaggtggc
tgaggtctatggacagaccttgagaacttgtgcttgagtgagacaagaag
tccatcaataccagaaccactgtagatgataattctaaatctaagattga
tgtcagtacatcaccattctcttcaattaaatagtcaactacctcacctt
taccaagttggtaaggcagggtgcataaagtaactacagcagtattactg
agctagacatggttgatacaatagttgccagtgagatagatatgttccta
acaaaccctgcacttgtctttcattcaacttatcatacagtactaaaagc
cccccaggtgcatcaatatttggtcaggacatgttgttcaacatcctctt
ccttgctcactagattaaaattggagaacataagcagcaccaaactgacc
tcaaaatgaagcggaaaaattgctcacgtcatgattaggaattcaaagtt
ggtgttcaagttttcttagaagagatgatatccttcaaaaatcagaaagt
cagtatgaatgtgatccttggactatcactccagttcatacaaatgagac
aatcgggtccaaggcaaaaatcagaatgatttaattttaggagagtcata
cctttttctaacaatcacccataaacagtgataaattttattttttatga
gtcatctccctcttatatcttacacttatatactcagtaccagacctttt
agtttggtatgcctgccacacaatctggtgcatacttttccccctccaat
gtggtcttcccacctctcaacctatatgtgggggcaagtggtaaaggcag
ccagatttgctgaaaatcagcatgtgatttttgtcttgtttgactttcaa
cagttggctaactttctggaaacccactaaacagtccattagacatcttt
ttggcataataatttgcctagtgccgcaaaaatatgctagactaaccact
tgggtgcgttcacccgagtaaactgccacacacacaaaaagtgcaccctg
gtgtgctcacgtgcgcttttcacttgggtAGCTCACCTGATAGCAAGTCT
TTTGTATTCGCTGTAGCTCCATGGGAGCTaagccaacccagctgtgtgta
cccagtgcatcgcacacaaaaattgatgtcaagtaagaaaaaaacaatca
ttgacttctgctgaccctcttccacctacctttttctgcaacttccttgg
cggcataatttgatgtaaagtaatacaaaattcaccttcgacttctgtgg
accctcttccaactaccccctttccagtgcaatattcacatatctcgctg
cagtgaatacaacagactggctctcacacacatcacatatctcacacgca
acaccattgctcatatttacatctcttcaattcttctcaacgcaattcca
gtcccagtagcctatacaacaatgcaattcagcaatgttttttccaaggg
tggcaaaacctgtacggcagaggaaggaaaagaagcacaagtcaaacttg
atgctggtggcatccatacttgctgtcctatctcttcaagatgaaagatc
acttcgcggctgatatctcgcatcaaagaatatagcacacacaagaaaac
aagtagattgcctgtttcatgaattgggggcccatcaaaggagagcttat
aggatgaacacggagcaattcaatgagcatcatgaagaattactaccaga
gctattgaaagaattttcattgacaagaaagtgtggcatgCACCAAATGG
TGTTATTAATGCAAAGCTATGTCTTTCTGCTGAAATACGGTTATATGCTG
GTGGGTTGCCCTTGGACATTATGTTGAGCCACAGGATGTCACAACAGTCT
ATGTACCAATCTGTTTGGGGGACAACCGATGCAATAAATTCAACTTCGAG
TCTATTGCTGAACCAAAATAATGCAGACTCATGAAGAACAGGAGGAGATT
GCAGAGGGATTCAAGTTGAGGAGTAATGCAGGTTTTGAGAAAATATGTCT
TTCAGTAGACGGTATGCTGGTTTGGACCGCACAGCCAACTGCAGCTGATT
GTGAAGAGTTGAGAGTGGGAGAGAGGCAATTTCACTGTGCCAGGAAAGAA
AAGTTTGGTATGAACTTGATGGCTGGTTGCAATCACATGTGCAGATTTTG
ATGGGTAGATATCCTTCACCCTGGACTGACTTCAGCTTACTCAGCCGCAA
CATCAGATTTAGGTGTTGAGCTAGAACACAACAATATGAATATTATCAAG
CCTGGGTATACCATGGTCAGTGATGACCCATGGGTTCCTAGGCCATGGAT
GGCGACACCAATTCCAGGACAGTGTATAACTAGTACTGACAATATATATA
ATTTTTATCATTTTCAAGTCAGGATTACAATCAAGAGGGCATTTGGCATA
TTTGTGCGTTGATGGGGCATCCTTAGAAGGACACTATCTGTTTCAATACT
GAAATTCCCCCCTGGTTATGTGTTTGATGAAACTACATAATTATTGCATC
AACAGTAACAACTCATCCACCCCATCAGCTCTTTGTAATGATGAAAGAAG
CATTCAACgaatggccacttgtcgtggatcaacccaaacaacacataatg
ccactgcggttcagctggatggtataggttttcctgttagtcttgtccat
gggggtcaccattttagtgacttgccttgtaacaggtgaccatttgtgat
gaatccacaaacagcaattccaatggaagagatgaggaagcaggtggcac
ttgctgagaagaccaactgtgaacaaatatgcgggaaagagaaaaaggaa
ttaatcaattacatatctagtaacattttaagttatcatattcaatcatc
aaatactttggcatcgtcaatttcttcatcgcgcagaatcctttgatatc
aactcctattcgtggccattcacttcatcttcttcaaatggattgtttga
agattcgtagtcaccctcaaaattaaattctttgaagtcattatctttct
cttcctccaaattcttcttaggtgttacgaacaccttttccatctccata
ttcattgttttgatatctccttttgtttgttcagccctcaactgtaagac
tgcaatcttgttcttgcatgcttcatatgcattcctctgagctacaaaac
gaatgctatcttctgttgcttcttcccaatccacattgtctcgaatactt
gcatactgatcagacatgcttatcatttcagtttgatgaagcataaggga
attctcatcaaaatgtaaaagctcttggaggtcacgaactggatcattag
ttctcgaagtgtcaccgaaatttgtgattgaataggtaagattttctaga
gcatcaacggccccagacaaattgcttgtaggcgtttctgtttgtttttg
cttctttgcacttgagccattgctggctgtctctggagtgtgtgacaatg
agacagagtgatttttatcaaatgattgggcaaagttggagacctgtcct
tcctcttgaagaaccaagtacatgtaatcatcttgttcagtagtagtgta
agacctcacttggtctccactataatttgagccctccccttggccactct
ttgtcaagttgccacaaattttgcccatggtaccacaggattcagtgtac
ttcttccttaatgattcagcctgcatatgatactcttctcccattggatg
gattgtgacagacttatcgaagggctttccatagtgaagataaacacagc
tttgatatgacctctgtcactcattgtaaagcaatactgctttatctcaa
aaggatgtgagatgatcattagttttgcattgcttggagtgactgcattg
tgcatcaaggactgttcaattcttttgcattcctctctgcagccaatctt
gcttaatagagggatccatcagtacttcaataaaatgcatccatcaattc
agagttgcttctgcagtaccagaataactttggagatgcctgcacatttc
ctctttcatgtgatctatggcactcaggatgaattcatgttcagatttgg
ggggcaatttatctaacaatttagccactaaagcattgatgctatggcca
gcaggctgtggcaaactggagcaagatggatcagcaataatagcacaatg
cagcagttccttctggagatatttcgtcccctatgtcttgtttgttggaa
tcaactgtgtctttgtaaagatacctcccttcccgattgtaagtgcattc
ttgatacattcatcatcatccagagcatctgcgtgaatatatgaaggaac
tccaatagacatgcattgaagcacaatcggtgcacatattgtagctaagt
acaattatggcctaggccataccctgaccttgggacctgatagcagcctt
gggacctgctagcagccccacaggcctaggccataccctgaccttgggac
ctgttagcagccttgggacctgctagcggccccacagggctgttggcagc
cttgggacctgttagcggtccccacatggtctggccttcagccacttgca
cagccaccgaaacacccacatctgggactgctctttgcctgctagtgtag
ttcgagccaccgtgctcataaatctagtaggtagattttatcaccaccat
ggtgctcttcttcatacctacttagacttcttcatctcccctccgacaac
accgccggcacctcacctctgaccacacaccggtcaccaccttcttctgc
ggcatcaccatgacaccggaagaaatcaccaccgctcgccacggcggcga
caacgctttcaacccatctcaggccaacccagcgacgacgacctcaccga
gcttcgcgacgccctctatcccctcctcctcgacatcccgtacgatgagg
atggcacgcacaacctcattggcctcatcgagcccaccacttcgtacaca
gccacatggggcgcacaattcccgcccccgcaacgcccacctgcttatcc
catcatcgacgatgcagcagctgcagttgtccgtgcgcgccgagaggccg
aacatgccatcctggtccgtgactttgcctcgtaccaagcggctgaacga
gcaacagcgaaattcatccgcgacgccatcgacgaaatctggtatcgtga
cctccgccacgatcgatccttctacacacacgtcacggcaaaacaactcc
tctcacacctcgacgacaactgtgggggcctccaccccagtgagctcgta
aacctcccaaccgatatgttgggattctatgcaaccgcggacggcatccc
tgagtacatcaacatgctcggcggcacaacgcaaaccagcccgtgccaac
ctccccatgtcagacgaccaactcctggccattgcctccaccgcagtcct
cgcctcaaaccacttccctcgaccaaccgatgattgggaagcaaaacccc
gcgcgaacaaaacatggaccgcgtggaagacccactaccgtgccgcccac
attgcccgaaaacgtcaactccttgcctctggaattgccatgccgccctc
cacagctaatgccctgattgctgaagacgacgtacacctgacagagggga
catttgcgagactggatgggtacctggacaacttggcagctgccgccaca
acggaacgtaccaccctacaatccctgacagaggctaatgcagctctagt
agcgaatctgactgccctcaccacgagtgtggccggcctcacagccgcct
acacctccttggcagcggtacaacatgcatcggtaccacctggaacagct
acgcaacaaccgcgacgcacccgagcaaatacccgacctttgacgaccct
acccactacgcccggcgggtactgctggactcatggtttccgagtacggg
agggacactccagtgcaacatgtgccaacaaggcggaagggcacaaagat
acggcaacacgtgcaaacacaatgggaggcagcatggtcaacaaggggtg
ggaaagcaaatgacagggagggccggtagatgcagcagctttaagtattc
taactaaccaattttcaaactataatatttctactcctgcatcctccagt
agcccactcctccaatccgacatggccattgctgacacaggtgccagtgg
tcactacttcctaccagaggcgccacttaccaatatcaacgcccatgctc
cgcgcaccaccatccggacagctacaggccaaccactgtactctacaggc
acagcaaccctcaacctgcctaccatacctcccatcacccagcacgggca
cattgtcccaggcctcactcacaacctcattagcattggcacactgtgcg
atgcaggttgcacagccctcttcacggcaaatgcactcacagtaacagac
gcagcgggtaccaccatcctcagcggtgctcgcgacacgaacgctccacg
cctatggaaactcagcttaaggccacatcaagatgctatcgctctgcacg
tagcaaggccccgggccaccttagctccaacccaacacaaggaaactcat
gtcgacaagcttgcaccaacccacaccgccaaaccgcccacctgcccccg
tgtccatacacacctacgtacccacgacctgccaacaactcgagcactgg
ttgccttcctccatgccaccgccggataccccgttaaatccacatggcta
caagccatcaaacgcggcttctacaactcatggcctggactcacctacac
gctggtagccaagtattgcccaacggctgacgcgaccatccaaggccaca
tggcccaaccacggcaacacatcagatctaccaagcgtgcaacgttccat
cagcaaactacccccgcatcaccacaacacgacattgacatcttcactgt
cccactaaacaagatattcaccgatgacacgggtcgcttccacccacggg
cgcgcagtgggaaccagtatattatgattgcgttccattctgacacaaat
gccatcctagtccgtcccttccccaacaagcatgatgtccaccgtatcgc
cgcataccaagacatccatgtgcgcttgtgcaacgccaaccgcaagccca
tggtacacatcatggataatgaagccagccttgccttccgacaggccatc
acctcaaatggttctaccttccaactagtcccaccacatgtccatcggcg
caatgctgcggaacgcgctatacgcacatttaaggaccacttccttgcca
tcctagcgggaacagctccctccttcccagcagaccggtgggacctgctc
atcccacatgcagaactcacactaaacctcctccgagccagccactgcaa
ccccacactctcggcatgggaagacctttttggtcctttcaactttgatg
ccacgccactgggaccagcgggttgccgcatactcatccacagcaaagca
accacacggcgctcctgggattatcgcagtcacgaagggttctacgttgg
accagcacttcaccactattgctgctaccgtgtactcaacaaagaatcgt
gctccgtggccatcacagacgccatcaaattcagacaccacaacctaccc
accccggatctgacagctgaggacaaaatcattgctgcacttcagcaact
ccaacttgccaccaaatccccaacggcacaactacacgccatatacaaac
tgcatgatatcttccgtcactacgccactactgcgaccaacccggacaca
acacctccaagggtgcaagcattacctccaagggtgccaccagaagcgcc
catccgagacaccacactgcacccgaccccaacaaccgcctggcagacag
taccagaacacacccgacgtggcgtccgacaacgatagaccaacccatcg
ccgcccgcactcgggcccgcctccggccatagaccccctcccgaaactcc
ttcgcggccttagctgacacaacggacaacgaatccgttggtaccgccat
gcccgtgttggatcaggacacaggtcaattactggaacacaaacaactcc
gccgacatcccaaacacaaggctacatgggacacgtcctactctaatgaa
ctgggccgcctatgccaaggcattggccaccatccgtacataaacacaag
aagcgtatagacggcaccgacaccttcaaaccgatccagtatcgggacat
cccaaatcaacgcaaaggcgatgtcaactatacctgagtggtctgcgaaa
tccgccataaaaagctgacccttaccgcacacgcatcaccctcggaggcg
accgcatccggtacccaggtttgagatatttgtggtgacttttggtcact
ttctgcaaatggtcactggatttaccagtttttaagttacaaattgccac
cgaaatactttcctgttacaataaatttcattattctatcactaccccca
atttttctaataaccacagcagtgtgcatatagtcatcacaatatgcgcg
aacattgatccaaacataacaccgtcgcgaacataacacatccagacgaa
tggccagttagctcctcaagataataacctcaaatcattaattttgcata
ttatcttaccatcacatgtcctgctgcattaaatgtccgtggaatacaca
tgatcacgcggttatgtatataacaacgtcacgtacataacctgtttggt
ctgccaacaaagagtgttatccatagttcaccatggcgaaattatgttat
atatataacaaatacaaaaacttaccactttttacaaaatatataattct
tccctaatctgagttttgccattcacccccgagtcctcctcttcttcggc
ggtgcccattcatcaaaatcggtgggtatatctggccaagctactttgct
ccttttctgtctgtgcttgaaattccccttcaacccatcctcgtgtaacc
tcacccagcgcgacgcttcctctcgaaccctttcacagaaaacgaacaaa
cctggtcttggcaaatcaaacaggttattgaaatccctattgtattgctc
catgacattatttgtcctttgatgtcttttatagcacaaactcagcagcg
ttagttctcatggtatatacataaacaaatcataaacataccgcctccaa
acattgactcattgcttgaatgatgtctcaaaatttaatgacatctcaaa
aaatatcgacatcatacttctggcacatctcaaaaaatatcgacatcata
cttctggcgtgatcacaaaccaacgacaacaaacacaaaaaacagtgata
cttacatctcccgttgccaatcccccttatcgtcagaattgtagttgaat
gtgtcagcttgccgttatgtacataccgaatactcaaacataacgtcaat
actttcagatcttaccatgatttccttcaccagaaatgtgtccgtgccca
tgtgtcccacattccccttgttctctgtgactccctttgttatgtattta
acaatgccatgtttatatcaaaagaagggtgtgaggattatggttatgta
cataacacattcctaaacataacgtcaatacttcagatcttaccatgttt
ccctcgcacctagtatggtccgtaccctcatgttgCTCATAAACCATGCT
CTTAGCAGCATTTTCCCCTCCATAGAATCCCTGGTTATGTATATAACCAA
TTGAAGTGCATACAAAGTGTTATACCGCATTTTGTTATATACATACCAAA
TACGCATATGTAACTCAAAATCCGGATGACTTACCCCATAGTTCTCGAAT
ACACTGAAATGTCCCTTGTGTTTTGTATTCTCCGAGTTTTCGCGATTATG
GGTCTCATTCCTGTTCCCCATCAAATCCATATTCCAATAATAACATGTGA
GAAAAAAATCGGTGAGGTGAACGTTTTATGTATATAACACGGGCCCTCTT
ACCATCGCGGTTTGCCCCACTGCCTTCAAGCTCCAAGCTGCTTTCATGAC
TGTGGTttttttgtacgcatcatacttctggcacatctcaaaaaatattg
acatcatacttctggcgtgatcacaaaccaacgacaacaacacaaaaaac
agtgatacttacatctcccgttgccaatcccccttatcgtcagaattgta
gttgaatgtgtcagcttgccgttatgtacataccgaatactcaaacataa
cgtcaatactttcagatcttaccatgatttccttcaccagaaatgtgtcc
gtgcccatgtgtcccacattcccttgttctctgtgactccctttgttatg
tacttaacaatgccatgtttatatcaaaagaagggtgtgaggattatggt
tatgtacataacacattcttaaacataacgtcaatacttcagatcttacc
atgtttcctcgcacctagtatggtccataccctcatgttgCTCATAAACC
ATGCTCTTAGAAGCATTTTCCCCTCCATAGAATCCCTGGTTATGTATATA
ACCAATTGAAGTGCATACAAATGTGTTATACCGCATTTTGTTATATACAT
ACCAAATACGCATATGTAACTCAAAATCCGGATGACTCACCCCATAGTTC
TCGAATACACTGAAATGTCCCTTGTGTTTTGTATTCTCCAAGTTTTCGCG
ATTATGGGTCTCATTCCTGTTCCCCATCAAATCCATATTCCAATAATAAC
ATGTGAGAAAAGAATCGGTGATGTGAACGTTTCATGTATATAACACGGGC
CCTCTTACCGTCGCGGTTTGCCCCACTGCCTTCAATCTGCAAGCTGCTTT
CATGACTGTGGTTTTTTTGTACGGGTTCCTCAATGATGAGTTCCGTTTTA
CACTTCCTGTCTTTGGTGTTTTCCTATATGGggtcttacctgtgtttgta
tggtgtcgttgatcgcatcatggttgtttccttttcgaacgcaaaatgag
gcggtgaaaaatgatgagatcgatgtgggccgatgaacataacgttcaca
tgtgcgtggacgctggtatgtatgtaacacaactgtcgtgtgaccgtttg
tcccctctctgtattggtctaggtgtgctctatgtatatccaatgaaaac
gtacagaattcagaaacagtgacacacgtaggactgcgtaacactgtact
gtgatttgaatataatgtttatattcagtctgtaagaaaatacaataata
tgtttatatactgtttctaagatgatacatatatcttatcgtgactaaag
cagcgcagttgacaaactatagtatacattaatcgtggttgttgctgatg
agctattatatatttcacatcggtatatacataacattggggatgtacaa
tacacactgcggcgctatatatatacggatcacgagattatatatataac
atccacgatcaggtttcgtgtatatatatcatcaatttatatatataaca
atacggacgctgttatgtacatgagctgtgtgtggcgctttgggcgagaa
tcgtgtatggttttgatatacagccattaatataaaataatactatcaaa
tttcgtcgatttatttaaaaatagtatgtttcctaaaaatcaatatatta
ctagcagccgctgcaagattttttagcagcggcgggagcccgaacaaagg
aaaaagttataacagtggccgccgcgcgcacgggcatgactttcatagta
agtgctttcccataacctagtgtggcacgcactggcacaacttttgtagt
acttacatcacgtgctttccgatgtaataaagcaaacgcgcacgagtacc
acttctgacgtcattttggtcgattatgacaaggtggcagctacctaggt
agagttgtgccaggttccaagatggacataggttttgctgtggaatgaat
agagttttaaagtagggtgaggtcaagtacctatcccaacagtcttgcaa
gaaagagaaatattgcccaagttttattccgaggatgaggaggagttgca
tgcaatgagtctcatttgaatttgcaacagctcttataacatgggagttc
atcgctatgcataaatagcagagcgtgggagtgatcgctgaacagcctgt
tgatgagtatggtatagatccgcctcataataaatttctctagagtcgcg
ctagtagtctttttcgaatttgcaacagcccagataaCCTATGTTAGGAa
tgtcgcgacacaacatgtcggctggggggtaccaaagacatgtcatgtcg
cgacattctgcaacactgaagacatgtctcggaatgtcgccgcgacatgt
caggaagacattaccagtttaattgtagtactgacgcaccccgctttgta
acaaaaaacacgattctcgccaattttcgtaaattgcatgtaacttttcc
cacagcccttgcagcgggatttgtgcaaattactacggattcatcttttc
acgagctttccaacggtatatcggtcgatgggtgtctgaccactgcaagt
cattcaaaatcgtgcttgaagggacattttcaggaaaaaaatgttgacca
attcatcgtgcacacttgttacacggtcaatatcttccctgttgactcaa
attattgtgacaacatatgtgcacctcactcctaacataaataggagtga
ggcagagcttaaggttcttgtcaagaaggctgccaaggccagaacatacc
atgcaaacctggcgttgctgttcatgacagtggcaactttcaatgtcaag
gaggaacgaacactcacatcaattgtcagtgcgcaagattggacagaatt
tgtcactaccaggagaagcccagaaacatcacaatgcaaaagaacaaata
gtttgacaacactgggtgtggtgtgtgatcaactattggccgaaatcgag
catattgcatatgcagtcaaagagagagacatgtaataaatagtgtcagg
aaatttgttgctttaaattaaactatgtaattaattgcatcttcatctgg
aatagtcaactaattcattttgtaatgaaactggaatgtttgtaggacaa
acaggattgatcacttcaaagaaccacacggcaaccaaggtgaactatat
tcatgctctgatttctggtgaaaatgtaataacctagaaacgagccattt
tctctatgattctacccacatcaatttccataatctgtttctgatacatc
gtcactgggatatcaatcctcagtgtcagtggcaacatctacaggaggcc
catttgcgtaccatcatctgcgacaataacaattacatcagcacctgggg
gtctgccatctgatgccggtacgtcgtcactggaagtccaacagtccacc
caggatgacagagaaataaacaacattgaaggcatcgatgaggcaacaaa
ttaatgcaaaaatggggatatgagcaccaaaaaaacacttcccatgtcat
aatttgccatcttccctcctcgttgtcgcgatggctgccgtggaacaaaa
ttccctcctaagaaacggtgtgattcctcgtaaaatacgtggaatctgac
caaaccaaggcggaggatggttgcaggtgatgttgctatgagggcgattg
cagcggtcccggtgttgggacgatattcgccatgatcgatgtgatgcggt
ggcggcggcggaaatcctcatggtgatgaagagtagtgtcgcgattttat
tttttgtgatacgtagaatctagtatgttacctatgaacgccagatgtaa
cgcgtcagcactaaaattaaactggtacttcgtggggtgtctagaagaca
tgtgattgtcgcgacatatgacatgtcttcagcgatgtctttgtactctc
tagtagacatgcaatgtaacatactcagtgtagataatgtgatgtatatt
cagtattgattcagagacaacaaagatattacaattagatctaagatatt
cagtattgacccagagacaacaaagagataacaattaagtgtcactactc
tccctcgctaccctcttcttctacgtcctttcgaactatttcaatacggt
ttttgcgctgacaggatgctacgatagtccatagttgttggccaaagttc
atttgaattgggaggggtatggtgaggaacagtaggatcagtagattgaa
ttttcaattaaatagttgaaaaaaaaaaaagaaactggcagaactcacca
gtcaggttagtaatggacctgtttttttgccagcagggctcttgatatga
gaggatgcggcgatgggccaatggggttgatttgaagtgggaggggtttt
ggagaagaagagcatggtcagcgctgacattttcaattaaatagttgaaa
agaacaaataaaaattgcagaactcaccagtcaggtgagtaatggacctg
attctttttttgccagcagggctgttgctctgagaggacgtggcaacatc
gcgatgttgttgatttgatgtcggaggggtgtggagaggaagggcagggt
caagcacattcagttttcaattaaatagttggaaataaaaaaacaaaatg
gcagaactcaccagtcaggtgattattggacctgattcttttttggccag
cacggctgttgatcgtagaggacgcggcgacgtcgcgatgttgttgattt
gatgtgggaggggtgtggagaggaagggcagggtcagttgtgtcaatttt
caattaaattgttgaaaataaaaaaatggcagaactcaccagtcaggtga
gcattggacctgattcaatttttttttcagcacggctgtttattatagag
gacgcggcgacgttgcgatgttgttgatttgatgtgggaggggtgtggag
aggaagggcagggtcagtaaggacaattttctatgaaatagttgaaaata
aaaaaatggcagaactcaccactcaggtgagcaattgacctgattctttt
tttgccagcacggctgtttattgtagaggacgcggccacgtcgcgatgtt
gatgattagatgtgggaggggtgcggggaggaatggcagggtcagtaagg
acgattttcaattaaattgtttagcacgtaaaaaaaccaaaatcagcata
acacaacaaccaacctgtcttttgagggggcgttaaggacgttgtgttgg
cgcgatggctgggaagacgatgagccaactcgcggctcaaaactccatga
actcacagagatcgaaggggatgactgtctgcgtgagcggaaatcccatt
gttttgttttgttatggggcaatgcaaaaatggccgcgcgtggccatctg
cttgatgattcacgcttctctttacaagtaagcatgtattgaatttttgg
ccatgctacaaattgcttttagatataattttagaggtaatcacatatca
atagtcaatgaatacccatgcgtataaacctaaaaacttaggcttttacg
ggtatttccaccagtgtatatatgcattcacttataaaatccaatagtga
aaaaaaggtcttctgaagaaggagaagaagacgaaacctgctcagtgata
aactaagatttttaaaaaaaatcttgacagtacacctagtaaaatcgatt
tatataaccttttttaatgtatacggacattaatacaaaatatttatact
tttgagattgaaacgtttaaaatcttgtttgtgtactccaaacgtccgta
agatatattatataggccgttttttggtgaccattttgtccaaatgttca
taaaatatattatataggccgttttttgggtgaccatttgccgaaagtga
ccaaaatcgaccataaatataaaataccggtacccaggcgactgtgggac
caaaagcggactcgtggaaaccgtcaaactccttctcaatagcgttcttt
ccacacctaccacacgctttgcatcattcgatatctccaacttctacctt
ggcacaccactcgacagaccagagtatgcccgcatcaaactctccgatat
tcctggcgactttgtccaagaatacagccttccgcgactttgcacacaat
ggttatgtttgccgaagtctccaaaggcgtctatggcctcaaacaagctg
gcaaactagccaatgatttgctcactcagcgcttggaaatgcggatacta
ccaatgtgccacaacccctggtctttggcgacataagtggcgaccagtcc
tgtttgtcctcatcgtcgatgactttggcatcaatattctgaccgccgac
atgctgagcacctcctgcaggccctacaacaacattacacagtcaccact
gactggacaggcaccaagtttgcaggcattgacatcaaatgggactacaa
caagcgaacctgccgcctcaccatggacacctacatttccgccctgctac
tgaagtacgaccatcccgaccacgtaaacctcagcatgcaccacataaac
accgccttgaaatcatctggccaaggaacagctccttcctgatagcgaca
ccagtccaccgttaggcgctgcgcatcaaaagcgtatacaaggtattgtg
ggctcctcctctactactgcgagtggacaacaaactgcttgtggcactca
gcaccatcagctagcaacaaacagctgcgaccagaacacagcagcagcag
tccaccaactccttgactatgttgcaacataccctagcgatggcataaca
taccgtgccagctctatgatacttgctgcgcctcagatgccagctacctc
actgagcctggctccgcgtagcaggcggagcacatatcttcctatcagag
ggcgaccctgttccccggcataacatgccagtcctcacaatctcccagat
cattaagtgcgtcatggcatctgttgctgaagcagaacttgcagccttat
acatcactgcgcgaactgatccgttacgtaatgctctggaggaaatggga
tggacacagcccaaaaaacacatccaaacagacaactccaccgccacagg
ttttcgtcaatgacaccatcatccaaaggcgcatcaaaatgatctggatg
cgactgcactggctccgatgccgagaggcccaagggattccatttttatt
gggatcgcggctcaccaacctggcagattacagcacaaagcaccacccac
ctgcatatcacctggcgcaccacccatgcaggttaagtccccgatgtagc
tgcaagggtgtgtagctaaggccaatggcctaggcctaccctacctgaca
ggacctgttagcagccttgggacctgctagcagccccaggcctaggccat
accctgaccttgggacctgttagcagccttgggacctgctagcggcccca
cagggctgttggccttgggccctgttagcggccccacatggtctggcctt
cagccacttgcacagccacgaaacacccacatctgggactgctctttgcc
tgctagtgtagttcgagccaccgtgctcataaatctagtaggtagatttt
atcacctccatggtgctcttcttcacatattgcttattgtacatacaagg
tgcagccagctgagatggctgatatagatgaagcttatcataagatacct
ctggttgatgaggatggccattgacctaagaagtgactactgagtgctga
atgcttgactggcagacgacggatgcaaaaatgttgggctgacgtaagtt
ggcttgacgacaacaggcagttgacagacagtgtggcaatggacagacgg
tccaaaaaaaaatcactcaagtaggttattgagggatgattagcaaagcc
aaaaagtatttctaaaaaattgtagaatgtttttcagcttttgtttttgt
gagttaatttagttataactgtgaagtatcaaaacaccatgatgaagcaa
acatgcttcatttggcaaaacgagaacaagtagaattctacatagatttg
gtatgttttgtgctaatgacacaaagagatgttgtgtaggttctacacac
atctggtgctccaatgtcattagttaatgacataaagcattttgtcctaa
attgtatttttgggtaatgtcgcaattcttgctttattagcaagacttgg
atctttgagggatgtccagcatctcctgagaaattaaaggtatcttaaag
gttaccttagtagactactgtagtgtagataattggcctatgtcagcgat
aagcagtcataggatcgggaggggctcttcagttcattgagcctctggat
cactggtagcagcagtgcagtccataccaattgtagaaagggattcagaa
gtaggggggatgttgaccgaatttggataaagcccgccctgttcctcctt
cccaaagcgatggagatccgacaaggatgataaaaatgagagcgggactg
ttgttattgaccgatgagagcaacaaccattacaaataatacttagacat
gtctacgtgttgtgatacacaggttgttatttagcgttatgttttaatga
agtttcttttgggggtcgccgcagctcgaatcaggtggtcagggcaaggg
ggtagcctgctcacccagataaacctttcgcagagctgggtagctgcaag
ccccctttttttgatgtccctggagctgtgggcacctcagacaatggaca
gagcataccagcagctacctcagtgcatctgaaatcgcgcagaccaacta
ccagagaccCAatctgagtgcaccctggttcattccttcattactcgggt
tcacttggatatgctaagcaggtccgagggagtatatttctcactttcaa
gaaagaaaaagtctgcttggctttacttggatccgattttttgccaaaaa
acaggagttccagaagttgcagattattctagtcaatatagaagcatggc
aaaaatctttgcttatttcattcaggattgcatcttggGCCAATGAGTTT
CGATATAATGTTTTGCCCAACTCTCATGAGATAACTTTCCATTGGAGTGC
AACTAAGGTTACATAAGAAATTACCTATTAGTATTGTAACTAccgtgaaa
tgcggattataagtaccaccagtgtatgacataggccaagaatcaaccca
tttttgtacccattggtacaaaatacaaaaggagcattctcaggactccc
caggcagaaagtccactgcccctgatccaaaaggcaaggactccgtaaca
ttgaagtccaccgccctggtccaaaaagctaggactccccaccacaggag
tccactgccctatgggctccggaacaccagagtccatagccccttcattt
gggaaggctaaatacataccaaatgagtgtagaatctacacacatttcgt
ttgtatcgtttggattggaagagcagctccactgcccttccatcctcaca
attggaggaaaatatgctcataaattaaaatcttcgaccctgacataggc
caagaacctaccttaatgagtaccctcgttggtacccttattagtaccaa
tatggactaattcaaaaaactcccaagtaagggatcatcctgacctcccc
caagtggtgagaggtcctgacaaggataaagatccatatctttggatctg
agcgactgacctaagccggaagtagttgaaaagtagttgtagataaagaa
gtaaaaatgatgttccagctgtgtgaagatttaatttatgagctattgaa
aatgatcatcaaatgaggattgcccaatggtgatcctctcgattttatca
tgtaactcatgtaaacaacaagtaatatattggaggctagtgtgtccaat
atttacagagaagctctcacactgcaaatttgctagttgagaaagtatta
caatttcaggctcttcagttgggcagttgaccccagtcaactgcttaact
taactcattgtttctgaggtgtatacctgacaggtatgtatctcaaatat
attctttctgagaaggtatgagttggattcttatatacttccccttgttt
gggaagagcaattatccctgggtcctgaaaatgggacctgtagggtcagg
ggtaccagtaggtatccttggctcatgtcacttgcccccacgaatggagc
gataaggtgtcaatgcacacaaaaaagaaaacctctcgaggaaaaaagaa
aaccgcgaggaggaaaaaaagatggtgtaacactgacgaagcgtaagtct
tgataggagaaaggggtaaggtacaagtcgtgtttagtttagtcaaaata
tggtgtaactctcctaatgttaagtcgctctgacttagttccgcgttgaa
cccttattgtgccattcttatgaactgacgtgatagtccaaggatcactt
tcataccggctctctgttttgcggaggataccgtcttttcgcagcagtac
tttgtcaccgggctggtagtcccagtctatgcgaggcattctccgtcttg
tgttacggtcagtttgccgttgtctatattcccctattttagaccagtca
gcaatgtaggggacgtcaaacaacatgtcccttccaaagatagctgcacc
tggcaaagtttttagtactgtgtgataggtagagcaaacggcccatgcgg
catttgtgagaaagtcagcaatgtcactctcgctgatggtgtcggccata
tccaattcagctgtgcggagcattgccatgattgtttgatgcacccgttc
gagtattgcgttcgcttgtgggtttctgacactggttggcttacgcttca
gaccgtatgattcacagagggtcttgaagtgaagtttaaattcacttcca
ttgtcgtagataatatattgactacgtgggtaacggctaaactaggtcct
atttactaaattacctactgttgctgacgtcttgtcaaagtagagttggc
gttcttggacatgtgtgtctttgcccttgtgcccctttgtacccatggga
atatcaagcttcgggagctgtaataccggcaactctacaattttgaacca
gcttgttgcagggtcgatcattgtgacgcacatgaagtcaatttgtgtct
tgcccttgcccttgagggtgtatggtcctataaggtccacacatagagcc
tcccaggggttggtgatggcaagttttgttggcagtttctcgtattttat
ctgcctgcgtttgttcacctggcaactgtgacactttttgacgtgtgatt
ggactgtcgttcttagacctttccaatacattgacagaagaagtgtttct
tcgagacgtttagtcccgggatgctgtaggtagtggtgaaaccaagccac
cgcacggtgttggaggcttgttggaataaccatttttccctccttgcaga
gtactttaatattctcaactaattgagttgagtagcctttgttcagtagg
ctttcatcttcttgttgtgcctccgctatctctctagttgtgaggggata
gatggagtcctcttcattgcgattagcaaacacctggttcatggattcct
gggtggatgctagggatgcttgtggctgtgaggtgttgtggtagcaccaa
cactgggcgaaagtcatccaagttgacctgtcatctgtgacgggtccata
gtccagtcgtgagatggcatccgcgacggtgttgtggatgcctttgatat
acatgatggtggggccatactcttctaagagtaatctccagcggtacact
cgatcagaggtcagacctagagcatcctgcattagatttttgtggtcagt
gtagaccgtaatttgttgtccccaaagcatgcctttgaactctttgagtg
tttctactatggccagtagttcttgttcggtcacgctatacttttgctgc
gcctgactcagttttctactgaagaacgccagcgcctgttgttttagtaa
tcacagcccaattgaaattttgaactatctgtgtaaatctcaaatccctg
ggaatagtcagggtaggccgaggtaacatcagggcgatagttgcctttac
agtgtcaaatgcttgctgatggatgctgtcccaatgccacggcttttgtt
ggttttgttagcccttgtgactttggtgtgtccacattcaccaactaagt
tggttaatggtgcaagcatttcactgcgtcttcgccaaatgtctctgtag
tactggaccatgcctagaaacctacggagctgtttaacattttgaggcgg
tgttaatgcgaggattgcctgtaccttatttggttgtggttttataccat
ctctggacagcacatatcctaggtattctgtttccatggcacagaaagac
gacttgcgcgcattgacggtcaagctctgcgctcgcaacctaatgaagac
ccttctaagtttagtaaggtgatcttctaggtttcccttgctgatgcata
gtaaatcatcaagataagttcgcacgaactcaagggtcgccattagctca
gacatcttagcctggaagatgtcgggagaacatgcaacgcccattggtaa
acgcaggtaagagtacttaccccacggaagataatggtgcatattttggg
catctggatccaatctaatggtataatagcccatatttaggtcaagggct
gtggcatatgtaaagccttcgaagttcttgtagaacagtgctgattttgg
gaataggacatggttttctcactatcacgtttatttacttccctaaaatc
gctaacaacccgtcggtgttgtccttttgggtatgatgaatgtgggtgat
gcccactcagaattatcttgccatttgagtacccctaagtcacatagtct
ctgtacctctcttttgttatttctatgtgcttcttgggtatgggaaatgg
cctgccatggtatggctgtgctccgtccctttaatggagggagacggctt
acaatcccagtcacctagtttcctgctaaaaaaaactcctcaaactctta
caggagctccagtaaccttgcttgttctgggccacttaggtgtgtgcagt
tgtctctgacaattgccctgagatccgcttttcatacttagcgtctagta
ttttgatgaggcattttgttgcctccagggtactctgtggttccttggat
gtctcttggtagatgctattgttcatagtcaagctttttccacagtagtt
cttgtctttaatttgttgatgtctctcataggcagtgagatttcatccac
ggtgatttcttttgtccaaaagtctaagacaattcctaactccttcaagg
tattactaccaagaatgaggtcaaaccctggcttggtcatgtcatcttcc
ttgtattccacaacatcgggttgtagaaggtactccttggaatgggagta
ttcaatttgactctgatcctacctcttccagttgtctggaagctcccatt
gtgtatgccaagactttggcacctgcctagtcaggtagggaaagggcttg
tcttttcctttaggaaggaaaataaggtctccatcagacccagagtccaa
taggacttttatcttgttactggggactcgccagaggttgtttgtaggct
ctgcggttgactttcagtcgctggttccattatggcaactaatgccgtga
caccggcgatccttggtgtttgttgtaatcacttcctgtttgtgattgat
attgtaacttacactgggcatgttcacatcagcctcagtatgttgtgttt
tgttactgacaacttctttgtcgtaagatttttttaagtgagatgatgtc
gttgacttcattttatttaattttaattagtgcttttttatgttggaata
agatttttttaatatcttggttttagtgacgggtaatttaattacttttg
aattttgacttttattagtcaggatagctttactcggactggggtagtgt
aactgtcaactgcagtatttaatttcgtttcttacgtaattccccagtgc
tatccgatccgcaccttcaagaactgtcgtcggagtcgctgtcactttcc
aagtcatttgagcgacgtttcttgcgcttgctagacttcttacgaagtgc
tttcttcaactccacccggactatctgtgcgaagtttgcaccttccggtt
tcctttctttagaatggggcttacctgcaccccattcttcttgatagagt
accgtccttgttatagcggcagtcacagtattgtgactttgtgcgacccc
atgtttcttacatagcacacagtgcttttcggtccacccacctttttggc
ttcttggggatcgcgagtcaattgactccatcttccgcttgtatcagccc
cttttgccttagtggtattgggcgggcttgttatcaagttccgcattgtt
ctcgatgttctctaggaccaatagtagggcctagtactgaccggtggtat
tctctgtgaggtcatactgggtctgccacttggctggacacatgcgcaat
aggtgagtgcaaggtcagcgtcatcaagaggcaataccttcttggtggcc
tgattagcctttgggctgtagaacaggcagggcaatgtctcgaggtagct
gttgagctgttctaccggacaaaaactggcgaatcgaaaccctgttgggc
tttttagcgtgttcgtgatatagtacttgagggcttagccggcgtcatga
aacacctgcaataggtgaaacatggcgcactttcgtgaaacgagtcccaa
gtcttcgtgggagtctccgtgtgcagtactcccttgatgtcctcccaagg
agctttagtcacttgggccttgataatcttctcccagggctgatgtgcct
gcgtcgggagaggaggtttccataaagctcgaaaggcttcgctccagcca
ttgcaatggcgagctttgcatcctctagagctttcaaagctgtcatacgg
ggccttggcttctactagggcaggtgacacagcctcggtagtcgtaccgg
gcgatcttgtttattacccttcttcttcttttcagcattgcgtgccgtcc
acgtgctcctgcttggctagttcagcctcgatcttggctgtttcaacagc
cttctctgctgcccgaagtccgtgtcaagccccatctgcttacagcgtga
attgcgggcgtacatgcagtaagcgttgagtcgggccctataccgccacc
tttaacttcgtttcccgtgttagggagagtcaacaagtaggtggtcttct
ggtcctcgcgagggcatcctgcacgggatcctgctcaggaatgtagcata
tggggagttcttccctccagcgcccgttaagcactccacccacttaagcc
cttcgggaatcgccttcatggaggacatggctcgtagtttctcacccagg
ctagtgcctaagaaaaacttcttgtaggaactccttggtggactgagaaa
aatcgtttaccggtgctgtgcggtagcggcgtactctgcgttgtaaaacc
ttgatttgtttgaccgcctgtgggtggttgggaagaacctttgtgtggtg
gaggagcgagcaacttacgggttcggttatgcgatgcgatagtgacctaa
gggaagtagttgaaagtagttgtagataaagaagtaggatgttccattgt
gtgaagatttaatttatgagctattgaaaatgatcatcaaatgaggattg
cccaatggtgatcctctcgattttatcatgtaactcatgtaaacaacaaa
tatattggaggctagtgtgtccaatatttacagagaagctctcactgcaa
atttgccagttgagaaagtattacatttcaggctcttcagttgggcagtt
gaccccagtcaactgcttaactaactcattgtttctgaggtgtatacctg
acaggtatgtatctcaaatatattctttctgagaaggtatgagttggatt
cttatatacttccccttgtttgggaagagcaattatccctgggtcctgaa
aatgggacctgtagggtcaggggtaccagtaggtatccttggctcatgtc
agcaacaagagaacactctgtcagaacaccctcatgagaagggttgaaac
ataccagagatgtgtagatgttgggattgcattgacatcccatcctcatt
tgttcattgtaatcactaaatgataagctcacaaattactatcatcaaca
aatctataacacctttatctacaatattggtatttagtatattttatctc
caaacagcttaggtcagacccctgtcaaaactgcctatattttttgcgtg
atatttgattgtgccgaatggctcaggtcagtgtataagcaccaaatcgc
cgatttttggaaaatttccatttttgtagtgttctaacctataaattaga
actaaaaccctcttgggtagtttctcccttgaaaagttacttgggatcgg
atgcgaatcctcccgaagaaaaagcttatgaaaaggccctagaagccacc
acaaaagctgacgaggctgctacgtccgtcatcaaccaagtgttcagcct
ctactccaacctactcacggaggaagcaaggcccctggaacaagatcgtg
agtgaacaaattgactgttctccatggactggtatttatggggaagaaca
tcccgagaagcgtgagcagtcttggggtcattcatggaatcgtcagcttc
catttattgaccgtgttcgtaatggcctactgatacccagcttctacatc
agtaatgggttgaagaagcccaacagggttccgattgccagttcatcagc
cgcatccagcagctgaatggctatttggacctattgccctgcctgtacta
ctccaaccgggccaccaagctcaccactgtggtgaagccgttcgatgtcc
cggacctagctagtcacatactatgcatggtcccaaggaattggcaagac
caatacaaactcagtggggcatcggtaccccagagcgtttggaagcttct
agaagcactccaacgtatcgagagaacttatccgaccgacaaggatcgtg
atgggcctaaaggttccgcgaagtccgcgactcctcaaagaaaaagatgg
ttacttttaaggatcaaatcccaccaaaacgtaccacaaattcaaagcat
tgcattttgtgcaagaagcatgggggcgcacacgacccataatacacagg
agtgccgcaagtatgagagggatggttccttcaaaaggactttgcaggaa
gaaagcccgtggaccttagctggtccggaggcttctcatcgcaccaatag
tgcctatcgcgcagttgtctgcgaagatcgagaaacttgagaaatctaac
aagaaactcgagcgttcgcaaaagaaagcgtaagtgccgtccgcgaaagt
gacagcaatgactccgacttcgtcctgaagggatgggtacagaagtactg
ggtaatcaagtacatgttgtagaaactaaaagtaataaaaactagttata
cttaccccagtccgagtaaaactactgttaacttcgtattcaaacattaa
tttgaataaaaagatttagaaaatcttaataagataccgaaacattccgt
tttaaataattgaattgtttacaataccacgatgaagcaagatcaaaaaa
atcttgcaacaaaaatcgaaaagaacacacagagtgagataattgccaaa
ctgccgggtgcctttctcaatagtgtgaacacttcctttaaaagtcaaac
agaaggaagagtcacagctgtagtagccaaagcatggcataccttagcaa
ctgaagatcaacttccacagaagaacgaacactctgggaagagttgcact
agtaacaaagtcctcaaggtcctacttgatagtggatctgatggggactt
gatgttccatgaaaagggaacatccatgcatttcccctacttgactaggc
aggtgccaaattcttggcacacgtcgaatggggactttctaaccaaagga
aggagcgaggtttgccttcgttttattattattccaacagcaaggagtat
ctggtaacaccagatgttgtggaatatgataaaaagaagatgaccaagcc
aatgtatgacctcattcttggttgtaataccatgaaagagtgaggaattg
ttctagattttcgaacgaaagagataacaattgatgacgtcatttgccaa
tgagggacatcagtggtctgactaagtcaacaatggaaaaagcctgggct
gtgaacaacagcttggcacatgaacccagtagtacgcaagaagcgactca
gagagtggtccatatcctagacgctaaatatgaaaaaacagacctccaat
cagttgttagcaccaactgtactcaccttagtctccaagaccaaaacaag
ttactaCGgtatatcatggagcataagaccccacggaatataagatatac
cctactgtttaactgcgtatatttcgaaaactaagcaattctggactaaa
cagagaggacatttcagaaagcttaccttcttctgaacattttgatgtgt
cacacgataggcaaaagttttccatgtcaaaagttagtgtgacacggtaa
atggtatctttgacattttcgggtcttacaaaccgtgatatacggtagag
ttactcacagaatatgaggaactttttgatggaacactaggtgattggaa
cacagaccccgtctccctacaatgaaaggaaggcgctaagccatatcatg
gctgaccattcccagtgccaaaaatacacaaagaaaccataatcaaagaa
ttgaataggctttgtgaactgggggtattcgagtttcagcctgcatcaga
atgggcatcacccacatttataataccaaagaaggataacactgtacgtt
ttatctctgactttagggaagtaaataaacggctagttaggaaaccgttt
ccagtacccaaaatcagtacagtgttgcaagagttagaaggattcacttt
tgccatagcccttgatttaaacatgggttactacaccacacgattggatc
ctgatgcatccaaaatctgcaccatcattttctcttggggaaagtactct
tatcttagattaccgatgggtattgcaggttctcccgacatttttcaggc
aaaaatgtcagagctaatggttgccttagagtttgtaagaacttatctgg
atgatttgctttgcatcaccagggcaagtctggatgaccacctagatcat
ttaaggttagtacttaccagactgcgagacgcgggcttgagagtcaacgc
cccaaaatcgaagttttgtgctgtagagacagaatatctgggatatatat
taaccaggactggcataaagccacagtcaaataaagtacaagcaatactt
gcaatcacaccgccaaaacaagtcaaagacctccgtagattcctgggcat
ggtccagtactatagagatctttgggcaagacgtagtgaaatgcttgccc
cactcacctcattgataggagagtgtggtcatactaaagtcaccaaagcc
aagaaaaccaaaaagcgaccttggtactgggatgaggtacatcaaatagc
atttgataacgtaaaagctgctatcgctaaagatgtagttttagcctacc
ctgatttttcaaaggaatttgaaatatacactgacgcctcgtctaaacaa
cttggttcagtgattactcaaggtaataggcccttagtgtttttcagcag
aaaactgtctgtgacgcaacacaaatatagtgtgaccaaaattgaactac
tggccatagtgaagacacttaaagagttcaaaggcatactgtggggacaa
caaataaaggtctatacagaccacaagaacttaatccaagatgcccttgg
attaacctctgaccgagtctatcggtggagattattacttgaagagtatg
gtcccaaagtcgtgcacataaaaggcatccataacactgttgctgatgcc
atctctcgattggactccggtccaacccaagatgacaacaccaattggat
gacgttcacaaaatgctggtgtcactacactgagcatgcatcaagtgctg
acagcacttctgaccaccaagaaagtattaatctggtgtttgctaatcgc
agcgatgaagatgtaatttacccattaactgttaagaaaattgcacaagc
ccagacgacagatgcaactttgcagaagcttagtagacatgacaagtatt
ccactcaattagtggaggatacacatttgttatgtaaggatggcaagatg
gtcatccccaaagcacttcaaaatcgagcagttagctggtaccaccacta
cttgcagcatcctggacacacactcttgaagaggcgttgccgccggatgt
attggaaaggtatgcgaggtaccatccaatcacatgtcaaaaactgtcgt
atatgtcaagtcaacaaacaacacaagcacaagtacgggaaactccctgc
taagcttgtcatcacaaacccttgggaggctttatgtgtggaccttattg
gcccatacaccctcaaaggtaaagatgggacagaaattgactttatgtgt
cttactatgatcgatccagcttctagttggttcaagtagtagaactgctg
gtaaccacagatgcagtGCAACTAAGGTTACATAAGAAATTACCTATTAG
TTTTGTAACTAccgtgaaatgcggattataattatcaccagtgtatgaca
taggccaagaatcaacccatttttgtacccattggtacaaagtacaaaag
gagcattctcaggactccccaggcggaaagtccactgcccctgatccaaa
aggcaaggactccctaacattggagtccaccgccctggtccaaaaagcta
ggactccccaccacagaagtccactaccctatgggctctggaacaccaga
gtccatagccccttcatttgggaaggctaaatacataccaaatgagtgta
gaatctacacacatttcgtttgtatcgtttggattggaagagcagctcca
ctgcccttccatcctcacaattggaggaaaatatgctcataaattaaaat
cttcgaccctgacataggccaagaacctaccttaagtagtaccctcattg
gtacccttattagtatcaatatggactaattggaaaaactcccaagtaag
ggatcatcctgacctcccccaagtggtgagaggtcctgacaaggataaag
atccatatctttgaatctaagcgacaagagaacactctgtcagaacaccc
tcatgagaagggtttaaacataccagagatgtgtagatgttgggatggca
ttgacatcccatcctcatttgttcattgtaatcactaaatgataagctca
caaattactatcatcaacaaatctataacacctttatctacaatattggt
atttagtatattttatctccaaacggcttaggtcagacccctgtcaaaac
tacctatattttttgcgtgatatttgattgcgccgaatggctcaggtcag
tgtataagcacccaatcgccgatttttggaaaatttccatttttatagtg
ttctaacctataaattagaactaaaaccctcttgggtagtttctccatgt
tatcagcaacacgcccatatgtagcgctccatgtgactcccgatggttgc
cgagaaatctccgattccgtcggaagtcactacacatctcgcgcacatgg
tggaggggttcacagcatggacaaagcatggagggtgattttttatgtgt
tgttacgtaagtacaatatccctacctcaagataagtttcaagataccaa
taatttttcaccctgttaaaatcacttgcttgtaacactgtataggcaca
actaaaatgtatcttttaacatttgtgggtacttataatccgcattttac
TGTAGTTGGCATTGTTCTGAGTAATTATTGCACTCACAGttgtattattt
attgtattgaatggtattgtaCCATAGTGTGGTCACAAGGTGTGACCTAA
TCGGTTCGTTGTATTGTACAATATGGTATCGTACcaccctccatacggct
ttcaccacgatgacgtacaactgtacctgtagataggcgacggtttcatt
gtggtgaaaccctcccagatttggacacccacctttacgtaccatagtta
attgcaagtaaatgtataaaagtataaaggttattttgaaacaaaagctg
ggaaagaatccgagcttccgccaaaaatttatctagcacaaccagtaaca
aattaagccatccaccatggcaaaatggaaatcggctcttgctctgccgg
aagggcaattggtgcatattccttccagactactgccctccgatacattc
cagtcggggcaatatgttgctgtacaccctttcaccggtgcaacatgttc
aactgaacagcctcttctcaccatgatggtgcatgtaaattgcaacacac
aacacacatcgaacgatgttttcaccatcaccgcacaatggtggaggcaa
acagagccaccgcagccccaccttctcacccaatttccagttggatcgtc
tcatgcgtggcggtgtgtctcctgggacaacatctccccatcttgccgcc
gatgaaaatggccatgctgctgattccgatgaggatggtttgctcacgca
acctcccgaaatcgagctacacaacatggtaaacatgccaaagcgccgtc
atctctcactaacccgtcctttcaacgtgggtaccccaccaccagtcacc
acttcgccgtcttctgatgaatgcagatatcacccgtcttgtccaaactt
cacctccaataatgaaggTATGGTTGCCAACCTCCACACCTAGCCCTCCC
AATTTCCAACGTCTTCCAATCGTCTTGCAAAAGTACACCTAGCGCAATTT
GCTCTCCGTCCACACAGTTCCTTCAAATATCCAAAATACCTCAACACAAT
ATCAAAGACCATGCTGTTGAGGCATTCTAGATTGATTAACACTGACAGGT
CAACTTCCACTTCCAGACTTTCACAAACCAAATACAACAATCAATCAGTG
TTGATCAGAGAACAAAATCAGCAGGGAACAAAGAGCCATTGTCTAGATTT
TACAATAACACAAATTCATGCGCAAAATTAAATAAATCAGAAATAGTTCA
ACATGTTATTCGTCTTATAATGTCAGCTGTTTAATAGGACATTAATTAAT
Tgattcaccagatactgcttctccctttctgccataaaacttgcctccat
caattgtcgctctggaacatgcataacaggaacatgTGGGttcattgttc
catgcagagtctctgtttccaattgggcgagtgtgtcaaaaccactactt
gacgtttgggacttgaggaggtcgcctcatttgcattgagtagtggtacc
ggtcaccaatgttattgagaaagtagcaacctttgcattgaggagaacaa
tttgtgtggtgatatgtggtgccataaggtgggtggtgcggtccgatgaa
ggacGGTGAtgtgatgtgagagtgaaaaattctttcccagcttttgtcta
agattttgacccaaacctgggagggtctacattacatcatgtagacctta
cctatctacctatttgctagatagtgaagtactgcatgtcatagtagatc
cgtatgtatggtgGTATCGTACCATACCCAAAATACACAATACAATTGGT
ACGTATGGTACCTAGCTGTCTTGGATGGTTGTGGCCTACTGGAAAGATAC
TCTGAGTACGTGGCAAGATACGGCTCGTCCGAGTCAGAAACGTGACATCG
TTCGGGTTGCATCATTAATAGATATTGAAAATACAGGTAATGGATATTTT
ATTCAAGAAAAGAATTATCTTCTGAACATTTTACCTTTTCTTTTAACTAC
AACACAATTGTACTGTTCTCCATCCAACAAACCGCATATGACTGTTATCA
GTCAATGAGAAGGTATTTAATCACTCAGGCATAACGGTTATAGCAAGGTT
ACCTTTCATTTAGTATTTCATCTTTCGCTCATAGACTAGAAATGCCTGTG
GTATTGTACAATACCATACTACTATTGCATTGTATCGTACTCTGTAATGT
ATCGTACCATTTACCGAACGAAATACGAAGCACATCCAGATTGTTTTATT
GACACAGATTGACACAAGATTGGACATCTCAATCTAGCGCCCAGTGCATA
AAATAAAATTGGTTCAAAACTTGAAATCAACACAAACAACATGAAGACCC
ATCTTTTCCTCGTCGCCGCCATGGCAACCTCTGCCGGAGCATTCTCTTTT
TCTGTAAGTTATGGAGATTAATCGTTGGTATCAAAAGAATTGTTTCCCAC
CGTCGGATTGACGAAGGAGATGGATGCTGATGCGTTGAACCGGTGCGGAT
AAACCCTCTTTGGGACTGACAACCACTTTTCCTTCGTGGGATCCTCTAGT
GGTGGCGCTCTACCGTTGATCGAGTTAGGAGTGCCTCGGAAGCGCTATGA
TGGAGAGTTCACTGAGTGAAAGCGAGAGAAAGCAGTCGCTTTTTGAGAGC
CTCTATCAGCGACAAACCCTTGATCACGAGTTGTCCAGGGTCGCTTGTTA
GCGATATCACAAAATAAAGGAAGATCGTGTTAGTAATGTGGAATCATTCT
CAAGTCGTTATATCAGACGGAAGAGTTGACTCTTATTACAAGTGGTTTGA
ATTGTGTTTTTGATGAGATGGCAACTTCCATCATTCTATGTCGTATTTCC
CACGTTGATCCTCTGCCTCACCCATCACCCCCCTTAACTTTCCATACCAA
CAGAGCGAACAGTCGGCTCGTCGCCAGTTTCTTCAAACCGCATCCGCTGC
AGTAGCCACCACCGTGTTGGCCCCGACTCTGGCATTCGCGGAAGTCGAGG
TTCCAGCCCAATCTACCGAGTACACTTTCCCATCCGATTGGGGCCTTACC
TACAATTATGAGGCGGATGCCTCAAAAGTCCGCGCCCATATGGTCATTGC
GACAGGACTTGCTAAGGGATCCGATCGTATGGAGGACTTTGGAAAGAATC
TCAAAAAGGAAATGATTGACTTTGTTAGTTACTACAGGAGATTTCCTCAG
GTTGCGGGGAAGCCAAGTTTTTCGACTCTTTACACTTCTATTAATGTATT
GGCAGGACACTACACTAGTTATGGTTACAAGTACCCGTTGCCGGAAAAGA
GGAGGAAGAGGTTGTATCAAGAGTACGCCGAGATTGACAAGAGTCTCAAA
CGTAACCGCTAAGCATTAAGAAAGTGTGGACCTTTCACACTTGAGAACGA
GATTGCACGAAAACGGAAAGGTCGAACAAGTCACACTTGATCTCTTCCTG
ATTTTACTAGTCAGTGAGAGGACGGAGTTCGTCTTGTGTATTTGTTCAAC
CTTCTGGAACATAAATAATGAAACCAGTACTTCTGCTATTCATTTGTCCC
AGTTTTTCTGCACATACATTGTCCAGAACCAAAGTTTAGTGTGCCATGAC
TTTCGAATGCTTGCAGTTACGTTTTGGGCTAATTCACGCTACCTAAGCAA
CGTAGGGACGAGACAACGCCCAAACGTAAAGGGTTGGAAGTGTATGTTAG
ATAGGGTGATACATGATATTTCATAGCCCAGGTCCTTTTTTTCCCGCATA
ATTatgtacgattccagtaaaatcgcgacgaactattaaccgtagcttag
tacgtaccagtgttctacatacgtggataccctgaggtgtcagtctaaaa
actgagctgaaaaaAGACTAaaaaattgaattcatataaacaagtcttaa
aataattcactactctaacataaaaaaaacattcataacttgttgtgaca
aggtctccaggaaagctctcctgctctgcccttgtggagctttccacatc
acctttctttgacttggtcgataaatacagtttaatatcatcctagattt
ccgtccacagccccgtaaccgtactgccattccaaaacgacaaaccctgc
acatcccaggcttccacaatccatgtggcactactaagaccttcacatca
tccataagccttctcattctggaaagaatactaccatacttatcaaaatg
ccacacattcttggagtcacagatcttgagcggggggactccatccctcg
gattatccatgtgccataatgtgatcagctgggtcaaagtcattgaattg
gggtacctaaaagaagcaggcaagtggttccatttattgtgccatgaata
catacatctcatgttgtcataatctctacacagataaggctgtagaattg
atcctttctcatctcttacaagtccgtggttcacggattggaaagatact
tctctctctctctcattctgtcagcctgagtgataaagaactggggaagc
aacggatgtaaatgacccaaggcatcaacacttgattcaccctggtgtgg
atccctcaattccttctgtgactgatggcttttcagtacaattgaatggt
tcagcgagcttgaattggacctcaacatacacactacactgtgaacttga
tggataatgacatttgtacaagattaagacgtatggccaattaactgcca
tctaaatcacaagaaaacactatgtagtgttctagttttgcactacaaaa
aataatcaagtgggcccatttttgtgtacaatcataatcaacactgacca
ctcctttatttaattctgcactgcatgggtaggagtgttggcttacaatg
agggcagcaatcagtccactgttccagataaagtttgacaacagagataa
agtttggggagggaggtgttgacaggagcaaaatgagcatcctcaaagct
agctaggggactggccagtgtgggtggattgggatcctcagcccccaggt
gatgggctggggcgatttctgcctggagtccatgctcgctgaaagcagcg
tgtgaggcagcgcggcaacgttgctcctcaaagcggtcgattggtggttg
gggggggcgggacatggtggctgaatgaattggttggttgatgggggtga
tcacttggttgttttattttatttttgggaagttacagttggtgagaggt
cgagacccgttctatcaatcatatttataaataggttgtagcctattaat
ttttgacttgactgctgtaaataggcacaaaatcacttctattgacagac
ataacattttggtattcttgatcttgatgtgacatcgaaacacttggcgg
gttgggttcgcatttttgtcgtgcaaatgaacgtggaaaaaatccaaaaa
catcctgtcgcatcataagaggcaaataaattggatcaaaaacctctttt
cccatctattgcccctgaaagaggtttttacctatttacaacctatattc
cttcaagccaatgtagagcatcgccaaatcaaaatgtgcccccaaaatag
gcaataaataggattgatagaaggggcctgagatagctcccattcgggcc
ctcaaagttggcgaacagaaaagatctcgtgctgggtaaaaatcgtagct
aaaaatgaaaagataccaaaaagaagatcgtcttaattctattcaatgtc
aatatcataataaatcaagtagcgatagctaggtgatgtgatgtacatcg
cacgaaaatagagacgcaataatcgtcgttacatttcatcgtgcggggca
aaatttaccacagttttcaccgtaattttggaagatgtGACCATAATTTT
GAAACGGTCCGTTCTAATTTGGTCGTCGCCCTCTGATGATCCCGTGTGTT
CTGGTGGTTagtataggagcaataccaaggggctgtatggttttttcccg
gcggaatagttgtttttcatgcccgagcaatccctccaaaaccacttcga
ttttgcccaaaaaaggcttatttcctaatagtgtggtcgtaagtctaatg
gtcacaaaattatgcgttgctagatagaacgctagttattctaaagccta
tttttgtatgcaatatttccatatggtaaaataactagttaaatGAAGAT
ATAAACATTTGAAAAAAAGGGGAAGAAAGTGAGGACTAGACCGTACAAAA
ATGCCTAGGATAGGTAGTTTGATTTCGTCAAGTGGCTTCTGCGTCAAGAT
CTCGTTATTATTTTGAACAGCGCCAATTTGCTGTCCAATTCCAATAGTAA
ATATGAGAAGTTTGGAATACTCTACCTATCATTCGATTGAATCCATCGGT
TCACTGATTCTACTTTGGAACCGGCCGTCAACAAACACTACTTCATCTGC
CTTTCATCTGCATATCAAGTCGTCCACATCCAACATCATCCATCATGTCA
TCCCAAAAGAACGGCCAACAAAGCATGGGCGATCTCTTCATGCAACAACG
CCGCAATCGTGCCGCCTCGTCTGCTCCTCCTTCCACCAACAAAATGGCGC
TGCTCTCCTCGGGCACTTCCAACACGGGGGCTTGGGGCCGCTGTTGCCAC
CACGACCACTACGACGACTCCGGGAAAAGAGTCTCGGTCCGTCAAGAGCT
TTGCCGATATTCAACGGGAGCAACAGAATGAAAAACAGCAGCCAAAGCAG
CAGCCACCGCGCAGAAATCGAACAAAGAATGCCCCAAATCCAACACACCC
AAAATTCTCCAACGTCCTCCTCCCACAAACCATTCCCGCAACAACCACCA
TCCCCCCTCCCGACGTGCCTCCCAAGACACCACACCCATCAAACAGGGCA
TAATCCACACCCTACTCTCGACAAATTCGGATTCATCCACTGTGCCGATC
GACCTGTAGATCTCTTTGTTCATTCCACCTCCATCATTACCACCACCTCC
AACAATGTGCAATGGCATGAATTGAAAATTAGCAACGAAGTCGAATTCCG
GTGGGGTACAGCTCGCAACGTGCCGCCTCCTCCACCTCAGGCGGGGAGGA
AGAGGAAAAGTTGAGTGCGCTGGATGTGAGAGTGTTGCCCAAGAATACGA
TTGTGTGGGAAAGGGAGGATGTGCCGGGGAAGAGGTGGAGGGGGGTGGTG
GATCAATTGCCGGGGGATCGGGGGAGGGAGAAGATCAGGGGAATTCTTCG
TGTCGAGGAAGGCAGCGAGGGAGGTGGCGGGAAGGGTGTGGAGGTTTCCT
TTGTTTCTTCGGAGTATGTACCGAAATCGTCGTCGGCACGGCTTGAAGCG
GCGGATATTGTGGAGTTCTCAATGTTTACGAAACGATTCGATTGCGGTCG
TTCAAAGTCCAACTTCACGAAGTGGTAGGTAACGTATTTTGCAAAAACGG
AAGCGtgagggcgctctggcatgaagaatgccaacaccctgtattgtaga
agggggtgtgatcggtgcgatcggacagggtgtcttgtgtggggcggatc
ggaggtggcattattattaatttatttacatgcacgtcacatgatgtgat
gggtcccatcacagttttggcgcgaaagttgaaatttttgctacgattca
ttctatttaggaattagtaatattctgtcaaatttcttgatttgacaatt
ttcggtctgcaggccacaggaagggcaatacgtgcaccctgattgaacaa
tacaccagtttacatctcgaggtgttactgaagggttctgaggcgttgga
atggtgagaaatgagttttttcccatccaacgggatctgccaagatagcc
gatttttcgctctaacgcatagagaattatgtattaaggcccgaataggt
catgggccaaaaatagccattgcataattttgtatgcaataaagtgaccg
gggATAGATGACATGTTATATGGCTCATTTGTTCGGTCCTGGATGGACGT
GTTAggccattcaccaacgactgggttattgtcctgggttattatttttt
taacccaccaatttttcatttttcgagactgatccccaggggaattttca
cgccaccgacagggttatttacgttctatttttcacccagacaagcagtg
cctttgactggggaatcgtttttgtgcttgtctggggtaaaatgtcgtca
ctTCTCTGTCCACTGTCTCCTCTTGCATTGCCTCCATCTTGGATAGCGAG
CGATCGGGCACAACTTGGGATGAATCTACGTTTTATACCTCTGAGACTTA
CGGTTTGCACTTTTCTGAAACACCATCCGGAGTGCGCTGGAAACGAAATA
ACTCTTGAAACAAGCATAGAAAGCTTGTTTTTATTATTATTTCGCATATT
TTTGCTTGATGTTAATAATTGTGAACCACTGGTCCTTTACCTGATTAAAA
TGTAACAGATCTCAGTTGATTGCAGTATCGTTTTTTCACTATTGCACTAC
CTAATTGTATCACTATTTAACGAACCGGATGCGATCCCATTCAAAACCTT
TCCTCGAGTAGCCTAAACCAACATCTCCTTCCATTGTGTACTCAAATTCT
TCATTGTTTGCATCAGCACCAATTGGAATGATCAATGCCAAGAGACTCAA
CAGACTGAGTGCCACGACAAGCTTTTTTAATCCAATCCAGCATCCAAACA
AGATGAGACCGCAAAGCACCATGGAACTCAACATTTCCACAGTTCGCAGC
GGTGAAATTCTCCCCCTCAACGAATGAGGAGTCAGCCTCCTTCCAAAATC
GACAAACATTTTGTGCTTCAAACAGAGCTTCATGacaatttatgactgaa
aaattatgggaaggtgagattaataacaacattagatgcattgattcgat
gtcaattggaaacagtttcgaaagaaatcaatagaaagggagcaacgtca
attgtttggcatgaaagatctcgtagagaaacgtcaattggacgggcaac
gaaaagtgtcatttgggaagtcaactaggtaagatgctaggccatgtcat
ttagacgggcatcaaaaaatgtcatttgggaagtcaactaggcatgttgt
gaggccgtccacggtgtgttggatgattatgggcacatgtatgccacaca
tcaaataatagtagcacgtgcctcgaaatatgtgatttgaaaatttgtca
tttggacgggagctgaaaaatcagcatttgggaatttgtctaagcgaaag
gtacaagctactgatatccagggcattcggttttccttaaaatttttgag
ggctgtgggtgacaagtggatgggcgtcgaaatatgtcatttgaaaaggg
tcaattgacggtcaaaagatgtcatttggtgatttgtcaaaATCACCAGT
TTGGCAATCAGCCACGATGTCAATCATCTTGGATTGGCTAGGGTTAGGAA
GAGCTATAGAGGAATTGGTATTGTtttttatcgtactgatcttcacatac
aagttcattgtatgtggaaatgatactgttgaacttggaagtactcctgg
gaacagacatactaaccTAACCTAACCTAACCTAatctcgataccaagtg
gctacacatccattatgacaagcccaattgcttccacacacacttttcag
tcagggttagggttttgacacgctcaacatccaAACATGTTTCTCCCATG
ATAAATCTGTGTCTTAGAAAAtggatgtaacgatagcgtattgaaagcac
ttacatgtatatctgtgttaaaagcaataattgatgatagaatatggaat
acaaAGTTTATGGGTGACTGccataattgtgctaggtgttcagatgttca
tttttccagatatctgggtcgtccagatgtgttccagaccttccggacac
cccccttttttgtccagaccgtctcagacgccgctttcaaactggaaaga
gggggtgcccgacaccctctttgtctagattgtaaaatcatcgcctggaa
caatctgaaacataaaaataccacgtggaagcccatgaatgcacctgaaa
taggttattactcctcgcgaatgcgtgtggaggggcctgtcaacctcgtg
tgtcacagcaaattctcatatatatatcatgagcaacgacgacgattcgg
atgcaggccctgctcctcgacgcgggggccgcaagagtggtgttcccaac
taccagaacaccattctcatccgcatcattgagcgtatcttgcccaatgg
caacgggatggcgccaggttgcgctgctgtacaaggaagagtcaggagag
atgaatctccgttccgaggacgacctgaagaagaattgggtcaggaaact
ctgcaacaacatgaaaaaacccacggggaggatgggagctgaggccaagg
atcgaatcaacaggtgtattgCTGTTGACCTTCTGAACGACAAcctgctc
tttttggtagatcaggatgtccaggtggcttaagtatgtcatggagcata
ccaaaagcttcacgactgagtcctgtcatcaacaggaaggaagaggggtc
tccaaaatggaagaggtgatgccaaggcgattttgacggaggaagtactg
cttctcaatacagccacgtgcgttcacgcaggctgttggcatagttactc
agcgctaagatgagcgctagtaccttaacacgatagcgtgtagaagagaa
aggcaccagcgacagcactgctctgcccgtggacagttcggagtacgtca
tggtgtcagaacgatttggtgatatagaacgtggaggaaaatggtgatgg
gccccacggttgtttcgcgaatatcgacagaaacatcagggaatggcgcg
aaaagcgaaatctgaaatgttagtagtctaaagtaattacggaacgcatt
ttcaaaaaagtgtcccaaaccgcttctagtctatacacctaggactggat
atttgacgaaatgaacacctggcacgattatggcagtcacccaatgttga
tgttttttcatcaaccaacaatttttggattgccaaaaatgatacaattt
ggcaatataatttgttatgcaatattgttagaacaagcttgtatggaata
caatggtattgtgtgttatacaatactgatagatcaagcttgtatggaag
acaagtacgacatgtcgcttttgtaTTTTCTATGTAATTATGGTCCTAAT
ATGGTGCCTAGAATGCTTGTCTATTTGGATTTGGTATGCAGTATGCCTGT
CTACATCGTTTTGGTACATACTGTCGTAGTCTAGATTGTTTTGGTTTCCT
ATTGTGCCTTTCTAGATCATTTTGGTATATAGTAGGCTTGTCTAATATAG
TGTAAACTTGGGCCATCTCGATTATGTACAAATTCATTATGACATATATG
CTAACGACAAAAATCCAACCAACCACACAGAACCACACTACCGCATCCAC
ACCAATAACAGTCCTATAGAACACCGTTTAATCATCACTCTACTGTATTC
CTTTTTcaacaagcaacaaaaacaaaagaactgcccaacaagaacaTGAA
ACATAATGTCAGTCAACTTACTAAGTGAAACCACCTTCGTAGAATAAGCC
ATATTATATTCATAAACAAATTGTAGATGTTATTTCAATGGCATTAATGA
CATTCTTAGTTCTATCCTTCCTCACAGCCatttcttgttgtttcctgtgt
ggattgtttttaattcattctgcatcactgaaaccaaatgaataacatgg
ggtgaaaaatcaaatctcacacctcaacagacatctctgtccactctagc
tccactggataactctggttgtttgttgaattcaaatacagctgattgag
ggattttgtagttcgtggtgagggagggagacagcaatcagcaacagata
ggggcgcaggcattgatttttttattaactctgactttgttgattgttga
atcgatcttttgctctttcgactatcccctgAAGACGAGTGAAACACCAA
CTTGATGAATCGGACCAGAAGTCGTCGACAGGAGAgagagactggttctt
gacggcgacatcggtggggcctttgctggtggtgacgtgaaattgttgcc
gtcgaagaagtgatattcggcaaagttggtggcaaattctctggaaactt
tgccaccaatggcgccaaggtcctcttgacaagcgccgctgttgtcaaag
taatctttgacgacaaaacaggaagtagtctccgacgacgacggcagcgg
cgggttagtcaacaaagtcccattcgatgggggcaatgtccacggagaat
cgtcgagggatttaaaaggatgttgcccccgggagaacgcagtcgatagc
cttgtttttgacagcaacgttgaccccgtccacttctgcgtcgacgtaga
tggtggcggcgagtttgccaggcaatccgttaacaaacagtaccgttgac
caagttgtttgcagcatctatggtggcggcgacgttaaacaaacgcaatg
ggctggttgtttcattgcgcgcgcccctaaagtatcgacggagacgacga
ggacgtgattggagacacaacagctgtcgaaaacagcgcaattcccacgg
cgacgaggggaattattcggcggcggcagcagcaacggcggcggtgtggg
gacatccaggcgagggacaagatcaacgtcacctgggcaggggaaaagca
ctccaagaggaattccttcaatgcctacgatgtcatctcctcgatcgtca
aacaagtagcctcaaaggtgcatcccatttgccactatcatcgcgagatg
gaagtgcccatggttgaattaaatTttataagctacctggtctttataat
gctagcatttttacacatgatgctacgatgtggtgcccattttaccatga
cagatagctctatgatgtgaaaacaaggtactgtcacattgaacagtatg
ctataccttaatgcgatatgtaaaagtatctgttggtaaaaagggcgcct
gaaaaagggcgtgaaaagggcgctaaatttactaagaaagaaccaaaacg
gctattttctataggATCTTCTCTGTGAGCAATCCAAAATTATCTTGGTG
TTGATCAGTTTTCTCAATGCCAAGTCAAACTCATTTTCAGTGTCGCATGA
GGGGTCCTCTACTGCGCACAAGTACACATCAGACACTCTGCTCATGTGAG
GGGAAAATTGTGGCCATTTGATTTGATGGGCAAATGTGATCAAGCCGTGA
AACTGTTCATAGATGGTGTCAGTCTTGTTAGACCAGACAAAAGTTTCCTT
TCATCAGATCTCTGTCACTTTCTAGGAAGGTGTTTCCAATGAGGTAAATG
GCGTTCCTGTGGTGTACTGGAACTATCCTTACCTACATTGGCGGACTGTG
TGTCAAACCACTGTTTTCGGCATGAAGCAGTAGCTCTAGATGAGTGTCCA
GTGAGTTTGAAGtcagcattgtggtataatctgtcagttgttgtttttag
cccaggtgtttgttgattgatgagtagtataaaagcagttaggtaatcat
aagctgcttctgcttttcctggcttccaaatgtgttgcataattcagtaa
caatgaaagagttcattgtggtaacatcattactggaactgctttcgatg
gacgtcaatacttcttcTTCTGTGGGGAGAAAGCGTATGAGTGACGAGGA
TGTTGTGGATGCATGGAGTGAAGTAGCGGCAGTATTGGGTGAATGTGTAG
GTAGAGGAGGAGATGTTGATTGTGGAAGTGGGTGGTGGTGTCGTGGGACA
GGAAGATGGTTGGGAAGTTGAGTTGGTTTTGTGGGAAGACTAAACTGACC
TCTGGAGATGTTGTCTAGCACAGATCTGGGGATgagaaaaccatattgat
ttgatagaatggagccatcagcagtcctggcgtctgactcggaacaaagg
ttggaggtaagctgcacatgacgcctgatgtggcataatttgctcccaat
gaaaccacatagattgcaatacggcagattctttggagaagtttgaaaat
gatatttattgtgaacaattctagatgccagtgcagggttgtttctcatg
gaattgtgatattgtaccaatgcaatatggagagacttttccagagtctg
tgatttgaaggagtgtaggttaccgctgaaacacttgttggttgttatat
gcgatttgaggctgtgacgcgagacatagaacagtgtatggcctctgacc
actttgcatttacaggaggtgcatatgggaccaagaaatgtttgtttgat
gtggtgagagaagactgtgttattatggatgtcggacggcggcgattctg
tatcactgacatggtcggattgaaatgaatgtgaatctgaatcatgtgtt
atgtcagacgcggtccgtttgtttGTTGTTTTTGTGTTGTTATTCATCCT
GGGTTGTTTGGCGTGGCTGTTAGAGAAGGGACGGCTTTGATTGGTGGATG
AGATTAGATTATTGACGTGATTGTATTCTTAGCAGTATAGATTTTAAGAC
GGGACGTGAATtggatgagggacgtgatgtggatgatggatgtattgtaa
tgtagttggtaggatggaGCGCTCCATATTGGTGGATGGCCACTATGTCA
TTATGAAATTGCAATGTAAAcagctcaaaattgttttaaattcattctcc
attgaaaccatcaagaaaacagtgcagcgacaaatcacacacccataatc
cagccttgcatcccaaatctcctcagctttactctggtttattgttgagt
tcaaccgatcaccaaacaattgtaatacatgatgtagctcggggaggggg
gagagcaatcggtggcgggaggggttagcaggcagtgattcttttattca
actttatattggttgattgtagaatcagttccactgcgctttcaacaatc
accacaaagcagtgatgaaacgacggattgaaaccaataatgggtagttg
acggcccagggagcgtggtgtctacgaaagcaccaattcgtaggacggaa
tctgccGTGGAGCATGATTGCACATATTCCCAGGATACAAAGTCAAATTG
TTTGATTGCATGCCGCGACGACAGCTTCACTCTTTTCTTCGCCACTGATG
GCGGCAACATCAGCAATGAAGTGgaagtattcaccgccgacgacaaggga
cacgggcaacgtcagcaaagaagttggcgacgtccacactggagtcattg
atggatttaacggggtgttgccccgggagtgcgcagttgatagcctcgtc
ggcggcagcgacatcgaccctatccacttcggtgttgacgaagacggcgg
cgatgagttcgccggacaatctgtcaacaacagagccgtcgacggagttg
ttggcagagttgacgacagggggtgcttcggtggcagcggagacgtcgac
atacgcgatggctgcttgtttcgctgcgcgcgcacccaaagcatcAGAGa
gacgtggagaacatgacgggagggatgagggaggtcggaaacaacacaat
tcccacAGCGAGCGGGGGAATTATTCGGCGGCGGTGGGGGCGACGGcagc
gacgtggggacgtcgcggcgagggacaaggttcgacgtcacgagggaggg
cgaggggggaaagcactccaagtggaattccttccatgcctacgacgccc
tctctccgatcattggactcgtctcctcaacgatgcgtcccattcgccgc
aatcatcgcggagatcaaaatgcccatggttgaatgaaatGTTTGGGCTA
AGTATTTATCAgtatttataatgctagcccgtttttacacgtgattccac
atgtggtgcccttttttatcatgaaatgtatctcaatggcgtgaaataag
gtactgtaacattgaacagcattgcataccttaacgcactatgtaaaagt
atccgttggtaaaaaagggcggcctggtaaaaaagggcggtaaaaaaggg
cactagttaaatttactaagaaacggccctttttttccaaaacggctatt
ttctataggGGAAGGGTTGTTATGGACAGAAACATGTTTTTGTAGCCATT
TTGTGGTCCAACAACAACAACAAATCTAGTAATGACCTCAATAACTGTCC
AAAAACACCTGCAAgacagtcatgtttgcaagatatttccacatggatcc
acctttggcgataggcctggattggccttgtcgacggaagtcgtcacttg
gtcagtttgTAAttcgtccgatgttagtctgacgtttgtcggacgttcat
ccgacgtatgtccgacgttcgtccaacgtttgtccgacgtttgtctgatg
tttgtcaaacgcccaaccgacgttcgtcctacgttcgtccaacgtttgtc
atacattctgcagacatttgtcaaatgttcgctcaatatttgtccaatat
tcgtccaatatttgtccgttcaatgttcgttcaaTAGACAGTGTCCTAAT
TACAGCTGgaattttattttatgtaagacaatttagtaagggaagtttgc
tcattagttaataattccaaacaggttggtacatacgacgtattttgtct
tatttaagctttagtagatacttcaaaaaaatcctgtgaatatcgtacaa
aaccggttgcttcCTGGGGAACGTGAGTTGCACAAGCGTtgaatgaacat
gtcaacgtcacagtgcatttgtgacaaatttttattaGAGGAGGTTCCCA
TTATTTTAGAAATGCCTTTTTGATCAAAAACTTCCCAGGGAGCAGTATCT
TGAATTTGGTTGTTTTTAATATGCTCAATTGATAGATCTCATCAAGCTGG
TCCACAGAAAAATTCTCCGCTCACTCAAATCCTAATATTGACTGAGTTAT
GGCCAGTCCTAGTTCAGTCTTGGATGGGTCACCATCATAACTCTGTAACA
TTTTAAGAAATCCCCCTATTATGAGACTAATTTTGCCTATTTTTTCACGT
CACAGACCCCCAAATAAGCCAAAAGAGCTCAAAATGCTCCTCGTGATGTC
CTCTTTCCAGTGATATGTCATATGCTTATGTCCATTAAAGAACTTTGATG
CCAAAAAATGACGACTCCTGATATCACTGGCAATCACAGCTGCCCAACAT
CATCTTTGCACGGCGATGACCCATGCAAACTCGTGGTGAGCTATCATGTG
GTTTTGCAAAATGTGAAACATCTTCGTTTCGAGTTTCACGCGACGAGACC
CATGCAAAACTTAAGCATGCTGTTTTAGATAATCCCTAATCTTTATGTGT
CCAAATTCCATTGCAAAAAATATGCTGCATCATAGCTATTTAAGTAACAA
AATAGAACACTTGCCATCAGCACCTTGTACTCCTATACTCCTTCGCTAAG
GTTTGGTACCAACATTTCTTAAAATGGACCATTTCTAAAAAGTAACCCCC
TCtatgtgtcactctctcgttgatcattcacggatccggcaaagcccttt
ttgtcaaaaaagcatgaacgatcacgataatgcattcatgcatttttggt
gttttaaaacataggatcaagtgctaaaattttgcacCATCCAaggatta
gggaaatttacattgaaaatgaaaacagcaaacttactttcaagaagaat
taagtattttaaacagcatttgaaggcattgtggttggggttgccagaaa
ggtgagttatctgcagcagacaaaattattctattcctaactgtgtattt
aaatcattgttttgtgcattgttttgacgtacatctccaactcttccaca
tagatttgaaagtacacagtacaatcgacagtacagagaacatccaaaag
tacatcaatgtactttgtactcctttgtgatttcccatagcaaacatgtt
gattcccatgtgacaatgtaccttaggatgtactttgtgctctcaaaagg
gaatagtatatgtagctgaatttgtatcagaattagccaaagaagcaata
tgttataaatgtgtattattgtagagtaaatctatttagttttttcatat
taagaacactagctctgtcatgaaggcgggcagagacaggaccaaataca
gtactaattccatttggcaaaagaactgtttcaacattaacaccatgaca
ctttttgtaccccatgtagaacgcttgttgtgtttgtgcatatctttctt
ttattggagcacctacataatctccatctggtcctgaaaacggtcgacaa
attctgacaatcaagcaatcacagatgtatcaaatggcagaaagtttaga
ctcttgacttcaacatttcttccatcaacattgtgtcttattttatcttg
attttctctttgttgtactgcttggaagaatattggtaaatcatcttaaa
atcttgatgaccaataatgtttttgtattgcttatcaaggtaaaataaga
tccagccccatgcagatgaccatctctttggactccctcaaaagattaaa
ttgcaCATGTCAGTATGAGGCAAACATTTTTCATCCTCGTCATGAAAtat
aaaaacaactcttctggatgaaatgcataacagcatggagttgaattgac
taaagtggtacatgctgtttgctactgcaacccctgccagccctgcaaaa
gtaatttcctggttgctaactgtgcgaaatatgtttggtttgctagcaac
cagtgaatacattccaagggtgataggtaatggaaaaagagaagccatga
aatgacatcaatggtttgccattttatgttgcagaggcatcattgtgaca
acaattgtggctagttcttgtaactgacaataatctgggatgatttcctg
ttgtcacgcattaatgtggtaacttaggcatattacgatgacaagtaaag
tatacttatcagttattaggactaataatgcaatgtgagaaaaagacaac
tgtcatcaaaactatatgttttttgtcatgcttttttctgtatgcaatcg
tgacggcgagttgtatggtggtaccgtacaatatatatgtatggtgtatc
gtaccatacaatacaaaatgtgggatctcgttgtgccacttgttttgaga
ctcacagaaattcacaaatacaagagaaggggatttgggtgtaaatgagt
ggatttgggtgtttacatataaagttgcatagacatagttccatagttta
gtttaaggagagattactttgtaacattttccgtttacgatgatgctttt
atcattcatgatcatccatgggaacctttccatttcacgaagcaaataga
ctccccactcaagactgatgaatggtttgttcattcaagaagacaatata
gccggtgattattgttgttgagtcagctccaagttgcaaaattcaccaag
caggaggatcaagttctcaccttgagactaccgttggtttctccaccgac
aattaacaaactaatacctgccatgctggtatattcagtgggcagatagg
atagcggatgctgagggtgaggcagaagaggagttggacagatgccaatc
aagcaacaatcagtcatgataggttatctgaccaaatacaactgcttgat
gtgttttcgactcacgattcaacaatgagtcccatggatggttgataatt
ctctttcactttgattgcatcgtataggatggttaataatccaagccatt
gtaataattcaaagtataaataattaaattaatgactcattaggtacgaa
ttaaaatccacaaacttatttttttcacactcaaatattaaatgatatcc
ccactgcaccatcaacaagcccttacaaaacctggccttagctgacagat
tgtctgtcgaattttgttgattgtcggatctttcagtttttTGtctgtgt
cgggttgtctttggccttctgcaaaccacaaaaacatcagtttatcaaag
tgctgggcgacatatcccatcgctcatgcaatctgtgtttcccagcgcaa
ccatcataactaccacagctagagctgtccattccaggctcagactcttc
acactctatcacattctggctgattgttgaattttaacttcacctgtaac
ctgacagaacaccacaaaaagggtactgagtagcgcacccaggacaaaca
aaaatgaacagcaatgaatgcccccatgagtcgatgacgtagtgaataaa
atcagggaatagtcactgtaaaaataataaacttacagtcaataaattct
catctttccccctccaggtgatgatggttgccgagtaacaaaaaactcat
ggtagaaatggcgaaatttctttggaaatacagcgaatcttaccgaacca
agtgggaggatggtcgtgggttatgttgcggtgagggcaatggtggcgga
accagtgttgcaacggtattcgccatgatcaaggtgatgtggtggcagcg
gcggcggaaattgtcatggtgcagaagagtagtgtttatttttttatgtt
atgtagaatcaggtacgtacgtttttgtacgtgggccggtgtgacgtgac
agcaAAATACCGTATTGTACAATACTATGGTACAATTTTACGTATTGTTT
GGCCCGTTAATGCTGttggtctgatgttcgtcatgtgttcatcccatgtt
tgtcccatgtccgtcccatgttcgtcccatgttagtctgacattcatcct
atgttcatcagacgtttgtctgatgtttgtccgaaggttcggcataataa
aaagttcgtcagaattcatcagtattcgtcagttgaagaatttaatattc
accaaaaatgagaggaaaaagatacacgtgtaaaggatgccagttttGCT
GGGaaacatggcacaaaaatcagtccttggacgaacacaaaacatgacac
cattaccatgtgtttttggttcacgggaaggatagttaaacacaaaattg
ttttttgtatccattttgtgcacaaagaacaagaaacgcccgtaatgacc
tcaataactgtcaaaaaacactcatgaaacatggagagtcagtccttggt
gaacaccacaaacgatccatttctcgtgtgtttttgtccaggggaagggt
tgttatggacagaaacatgtttttgtagccatcatgtggtcaaacaataa
caaattttgtaatgacctcaataactgtccaaaaccacccgggaaacatg
gcacaaaAATCAGTCCTTGGGTGAACAACAAAAAGGAACCCTTTcccatg
tttgttcactgtcaattcacggtttcttcactggtcctctccactggtcc
tttccactgttcctttccactgttacttcactattactgtccattgttat
ttcactgttacttcactgttgctgaaatgttacttcactgttactctcca
ttgttatactccactgttacttttcactgtcactttactgttacttcact
gttaattttcactgttactgtccaatgctcattttcacttacttcactgt
tactttcaactgttatacttcattattacttcactgttatttcactgtta
cttcactgttacttcacttatacttcacttttgctttccactgttacttc
aaaattacttcacggttactcttcactgttactcttcactgttacttcac
tgtcacttcactgttacttcactgtcactatcaatgttacgtcactgttt
ctttactgtaactgttacttcactgttacttcactgttccttcactctac
ttcactcttacttcactcttacttcactttgactatccactgtcacttcg
ctgttacttcactgttacttcactcttaatttactggtacttcactgtta
cttTCCAAGGCTGATTCAAGGCTGATTCAAGGCTGATTCAAGGCTGATTC
AATGCTGATTCAAGGCTGATTCAAGGCTGATTCAAGGCTGATTCAAGGCT
GATTCAAGGCTGATTCAAGGCTGATTCAAGGCTGATTCAAAGCTGATTCA
AAGCTGATTCAACGCAGAGTGTGTTTTCATCCATGGGTAGGTTAGCTATG
GACAGAAACATGTTTTTGTAGCCATTTTGTGCCCAAAAAACAAGTAACGC
CCAAAATGACCTCAATAACTGTTCAAAAACACCTGGGATcatggcacaaa
aatcagtccttggacgaacacaaaacatgacaccattaccatgtgttttt
ggttcacgggaaggataggtacacacaaaattgttttttgtatctatttt
gtgcacaaagaacaagaaacacccgtaatgacctcaataactgtcaaaaa
acactcatgaaacatggagagtcagtccttggtgaacaccaaaaacgatc
catttctcatgtggttttgtccaggggaagggttattatggacagaagca
tgttttattagcccattcgtgttccaacaacaacaaattttgtaatgacc
tcaataactgtctaaaaacACCCtgtagagaaagactgaatgagcccctt
aatggcaccagatcggataacttcacaagtgagcatgtagtcaatttttt
gtttgcatgtactttcactatgattttgacctctcatcgcattgaaataa
taggtgcctatgatttggagtatgcggacatcggatattatcaagaggaa
ttgacttgtagaagttatattctgggaaccatggatctggggaaagaaat
ttctaaatggaactgcaaccttgtcacttcagcagaatcaaaaatgaatg
gcctatcccatcatgaggaagatggaacgagaaagccaagtgcaagtgag
acgcccatatctgaaccttctggaaagaaaagtttggagaatttggtatc
cacctgtaagtgttatcatgcccacatcatatattttatttacaagaatc
caaagtagtaacaagttttggctatttattttcgcatcagatgagaaaaa
taaaatggctgccacggcttcccttccatgtgcttctggtgagctatttg
tcatgatcaggttacttctattcacaagaactcacacctgatatatcatt
tgttataaatgttatgaagggatcacagaagaagaaaggagagcattctt
gaatcacatacctgacatgataaaaggtgatgatttggcatctcagacaa
atgacaatattgctgaagaaaagcagaaggaattctttgtggagaaggta
atcaaaatgcgagtaagcaaaaagggtaaggaagaatttcttgtcaaatg
ggctgggtacccttggagtgaggcaacttgggaaccatttgaaaaccttt
ccggggaagacgcatgtaagtatccatcccattaaagatatcatccgtgt
tttgtcaacgtaaatgctaacaaaacataccttgtgaaaaaatcaagaag
ccttggcattgaaaaaaggggacagtgaagggacgttatctgaggtgaat
gtaactagtgttattaccttagatcaaaaaagcaatcttctcataatttg
gttttctgttttttcacttgagaacaataaacacacaaagaaaagttaag
agaaggaattaagcaatgatgtgcccccagaaaagcgaaagaacttgcat
aatgaagtgagatcactattgacaacactattctttctctatttatgaaa
cttcccccatttgttctctgttgcatgttgacaggtatctggtgagagga
aaaagaagaaagggatggaaaatgatgtgagtataggcaataaatcataa
gagtcaacgatttgatgtcttcacctcatgaacttgaacttctcaacaga
tcaagtcaatggagttcaaagtaaatgtgagaatgacatgccatcttcta
ctttgttgaattgtgtactcacaaacccttcatattttatgtctttccct
ccttttatttgattcactgcaggcaccattggatgaatatgtcggaaagg
attggaggtccattgatttcagacagaaccatgcaatccacttgaagaag
gactcttactgtgttttcatgtgccagagagcaaacagaggagaatgcca
atatgcagtttgtcaagtatgccatgaggaacaatccaaaacacagaaga
gaagaagggggagagtcctgagtgctgatgatttgatggagacttgacat
catgagttatgccatctacagttatgtgcagacatatggtggtgtaccaa
agcttacctgggtggtgagcaatggttagaatgtgtgaagggctgtgttt
attgtgagagaatgttcacagtgggggaaaaataacttgcattcttgttg
gatggaataaccaaaaatataccatgaatacctgcaaaattttgaaaaaa
taaatttgttgtaacaaaggaagtattacatcattgaacctactctgacc
ttttttaggagatcgcgcaaaggacaatgttgttagtaattacaatagta
aggaaatctgagttcgtaggagtacagaatatttttcaaatctgttagtt
aaaatgttagcaaaaatggacatgttagtaagtctgttagtaaattgtaa
aaatccacaaattttgttgggagccagaaatatctaacagattagctaac
aagaccaatttcaagaaggtttctgcccagtatgaaaagtagtacatgca
catcttagtaagccctttgctttttgctaacagcttactaacaattcgtt
tgcagtgTGATTCAAGGCTGATTCAAGGCTTATTCACGGCTGATTCAAGC
CTGATTCAAGCCTGATTCAATGTTGATTAAAGGCTGATTCAAGAATGATT
CAAGGCTGATTCAATGTTGATTCAAGTCTGACTCAAGGCTGATTCAAGGC
TGATTTAAGCGTGAATCAAGGCTGATTCAAGCCTGATTCAACTATGATTC
AACACTGATTCAAGGTAGAGTCCAGGTTGTTTCAATGCTGAGTCGAGGCT
GATTAAGCACTTCAAAGCTGATTTTTGGGTGATTTAAGGCTGATTTTGGG
GTGATTCAAGGCTGATTCAAGGCTGATTCAAGGCTGATTCAAGGCTGATT
CAAGGCTGATTCAAGGGAAATTCGAGGTAGACTGCAGGCTATTTCAAAGC
TGAGTTGAGGCTGATTCAGCACTTATTCAGTACTGATTCAACGCTGATTC
AAGGCTGATTCAAGGCTGATTCAAGTCTGATTCAATGTTGATTCAAGGCT
GACTCAAGGCTGATTCAAGGCTGATTCAAGACTGATTCAAAGATGATTCA
AGGCTGATTCAAGGATGATTCAAGGCTGATTCAAGGCTGATACAAGGCTG
ATCCAATGTTGATTCAAGGCTGATTCAAGGCTGATTCAACACTGATTCAA
AGCTTATTCAAGGCTGATTCAAGGCTGATTCATGGCTGATTAAAGGCTAA
TTCAAGGCTGATCCAAGGCTGATTCAAGGCTGATTCAAGGCTGATTCAAG
ACTGATCCAATGTTGATTCAAGGTTGACTCAAGGCTGATTCAAGGCTGAT
TCAAGGCTGATTCACTGCAGGTTCAAGGCTGATTGAAGACTGATTCAAGG
CTTATTCGAGGCTGATTCAATGATGATTCAAGGCTGATTGAAGGCTGATT
CAAGCCTGATTCAATGTTGATTAAAGGCTGATTCAAGGCTGATTTAAGGC
TGATTTAAGCATGAATCAAGGCTGATTCAAGCCTGATTCAATGCTGAATC
AAAGCTGATTCAAGGCTGATTCAAGGCTGATTTCAGCGTGAATCAAGGCT
GATTCAAGCTTGATTCAAGGCTGTTTCAACACTGATTCAAGGTAGATTCC
AGGCTGTTTCAATGCTGTGTCAAGGCTGATTAAGCACTTCAAAGCTGATT
TGAGGGTGATTTAAGGCTGATTTTGGGGTGATTCAAGGATGATTCAAGGT
TGATTCAAGGCTGTTTCAAGGCTGATTCAAGATTGATTCAAGGCTAATTC
GAGGTAGACTGCAGGCTATTTCAAAGCTGAGTTGAGGCTGATTCAGCACT
TATTCAGTACTGATTTAACCCTGATTCAATGCTGATTCAAGACTCAAGGC
TGATTCAAGGCTGATTCAATGTTAAATTAAGGCTGATTCAAGCCTGATTC
AAGCCTGATTCAAGGCTGCTTCAAGGCTGAATCAAGACTGATTCTAGGCT
GATTCAAGGCTGATTCAAAGCTGATTCAAGGCTGATTCAAGGCTGATTCA
AGGCTGATTCAAGGATGATTCAAGGATGATTCAAGGCTGATTCAAGGCTG
ATACAAGGCTGATCCAATGTTGATTCAAGGCTGATTCAAGGCTGATTCAA
GGCTGATTCAAGGCTGATTCAAGGCTGATTCAAGGCTGATTCAAGGCTGA
TTCAAAGCTACACAAGCCTAAATCAAGGCTGATTCAAGGCTGATTCAAGG
CTGATTCAAGGCTGATTCAAGGCTGATTCAAGGCTGATTCAAGGCTGATT
CAAGGCTAATTCAATGCTGATTCAAGGCTGATTCAAGGCTAATTCAAGGC
TGATCCAATGTGGATTCAAGGCTGTTTCAAGGCTGATTCAAGGCTGATTC
AATGCAGGTTCAAGGCTGATTTAAGCCTGATTGAAGATGAGTTGAGGCTG
ATTCAAGGCAGATTCAAGGTTGATTCAAGGCTGATCCAAGGCTGATTCAA
GGCTGATTCAAGGCTGATTCAAGCTGATTCAAGGCTGATTCAAGGCCGAT
TCAAGGATGATTTAATGATGATTTAAGGCTGATTCAAGGTTAATTCAAGG
CTGATTCAAGGCTGATCCAAGGCTGATTCAACGCTGATTCAAGGCTGATT
CAAGGCTGATTCAAGCAAGGTTGATTCAAGGCTGATTCAAGGCTGATTCA
AGGCTGATCAAAGGTTGATTCAAGGCTGATTGAATGCTGATTCAAGGCTA
ATTCAAGGCTAAATCTGGGCTGATTCAAGGCGGATTCAAGGCTGATTCAA
GGATGATTCAACACTTATTAAACACTGATCCAAGGTAGATTCCAGGCTGT
TTCAATTCTGAGTCGAGGCTGACTCAGCACATATTCAGCACTGATTCCAT
GCTGATTCAAGGCTGATTCAATGCTGATACATGGGTGAATCAAGGCTGAT
TCAACGCTGATTCAACGCTGGTTCAAGGCTGATCCAAGGCTAATCCAAGA
ATAATTAAAAGCTTATTCAATGTTGATTAAAGGCTGATTCAAGGCTGATT
CAAGCCTGATTCAAGCCTGATTCAAGCCTGATTCAATGTTGATTAAAGGC
TGATTCAAGGCTGATTCAAGGCTGATTCAATGTTGATTCAAGGCAGATTG
AACGCTGATTCAAGGCTGATTCAAGGCTGATTAAAGGTGAGTCGAGGCTG
ATTCAAGGCTGATTCAAGGCTGATTCAAAGCTGATTCAAGCTTGAATTAT
AGCTGATTCAAGGCTGATTCAAGGCTGATTCAAGGCTGATTCGAGGCTGA
TTCGAGGCTGATTCAAAGCTGATTGAAGGATGATTCAAGGCTGATTCAAG
GCTGATTCAAGGCTGATTGAAGCTGAGTTGAGGCTGATTCAAGGCTGATT
CAAGGCTGATTCAAAGCTTATTCATCACTGATTCAGGGCTGAATTATAGC
TGATTCAAGGCTGATTCAAGGCTGATTCAACGCTGATACAAGGGTGAATC
AAGGCTGATTCAACGCTGATTCAACGCTGGTTCAACGCTGGTTCAAGGGA
GACTTATGGTTGATTCAAGGCTGATTCAATGCTGAGTCGAGGCTGATTCC
GCACTCATTCAGCACTGATTCAATGCTGATTCAAGGCTGATTCAAGGCTG
ATTCAAAGCTGATTCAAGGCTGATTCAAGGCTGATTCAAGGCTGATTCAA
GGCTGATTCAAGGCTGATTCAAAGCTGATTCAACGCTGATTCAAGGCTGA
ATCAAGTCTGATTTGAGGATGATTCAAGGCTGATCCAATGTTGTTTCAAG
GCTGATTCAAGGCTGATTCAAGGCTGATTCAACGCTGATTCAAGGCTGAT
TCAAACTTGATTCCAGGCTGTTTCAATGCTGAGTCGAGGCTGATTCAGCA
CTTATTCAGCACTGATTCAATGCTGATTCAATGCGGATTCAAGGCTGATT
CAAGGCTGCTTCAAGGCTGATTAAAAGCTAATTCGAGGTAGACTGCAGGC
TATTTTTAAAAGATGAGGTGAGGCTGATTCAGCACTTATTCAGTACTGAT
TCAATATTAATTCAAGGCTGATTCAAGGCTGATTCAAGTCTGATTCAATG
TTAATTCAAGGCTGACTCAAGGCTGACTCGAGGCTTAATCAAGACTGATT
CTAGGCTGATTCAAGGCTGATTCAAAGCTGATTCAAGGCTGATTCAAGGC
TGATTCAAGGCTGATTCAAGGCTGATTCAAGGCTGATTCAAGGCTGATAC
AAGGCTGATCCAATGTTGGTTCAAGGCCGGTTCAAGGCGGATTCAAGGCT
GATTCAAGGCTGATTCAAAGCGAAGAAGGCTAAATCAAGGCTGATTCAAG
GCTGATTCAAGGCTGATTCAAGGCTGATTCAAGGCTGATTCAAGGCTGAT
TCAAAGCTTATTCAAGGCTGATTAAAGGCTAATTCAATGCTGATTCAATG
CTGATTCAATGCTGATTCAATGCTGATTCAAGGCTGATTCAATGCTGATT
CAAGTCTGATCCAATGTTGATTCAAGGCTGATTCAAGGCTGATTCAAGGC
TGATTCAAGGATGATTCAACACTTATTCAACACTGTTCCAAGGTAGATTC
CAGGCTGTTTCAATGCTGAGTCGAGGCTGATTCAGCACTTATTCAGCACT
GATTCCATGCTGATTCAAGGCTGATTCATTGCTGATACATGGGTGAATCA
AGGCTGATTCAACGCTGATTCAACGCTGATTCAACACTGGTTCAAGGCTG
ATCCAAGGCTGATCCAAGGCTAATTAAAAGCTTATTCAATGTTGATTAAA
GGCTGATTCAAGGCTGATTCAAGCCTGATTCAAGCCTGATTCAAGCCTGA
TTCAAGCCTGATTCAAGCCTGATTCAATGTAATTAAAGGCTGATTCAAGG
ATGATTCAAGGCTGATTCAATGTTGATTCAAGGCTGATTGAACGCTGATT
CAAGGCTGATTCAAGGCTGATTAAAGGTGAGTCGAGGCTGATTCAAGGCT
GATTCAAGGCTGATTCAAAGCTGATTCAACGCTGATTCAAGCTTGAATTA
TAGCTGATTCAAGGCTGATTCAAGGCTGATTCAAGGCTGATTCAAGGCTG
ATTCAAAGCTGATTCGAGGCTGATTCAAAGCTGATTGAAGGATGATTCAA
GGCTGATTCAAGGCTGATTCAAGGCTGATTCAAGGCTGATTCAAGGCTGA
TTCAAGGCTGATTGAAGCTGAGTTGAGGCTGATTCAAGGCTGATTCAAGG
CTGATTCAAAGCTTATTCATCACTGATTCAAGGCATTTAGCTGATTCAAG
GCTGATTCAATGTTAACGTGATAAGGTGAATCAAGGCTGATTCAAGCTGA
TTCAAGCTGGTTCAACGCTGGTTCAAGGGAAACTTATGGTTGATTCAAGG
CTCATTCAATGCTGAGTCGAGGCTGATTCAGCACTTATTCAGCACTGATT
CAATGCTGATTCAAGGCTGATTCAAGGCTGATTCAAAGCTGATTCAAGGC
TGATTCAAGGCTGATTCAAGGCTGATTCAAGGCTGATTCAAAGCTGATTT
GAGGATGATTCAAGGCTGATCCAATGTTGTTTCAAGGCTGATTCAAGGCT
GATTCAAGGCTGATTCAACACTTATTCAATGCTGATTCAAACTTGATTCC
AGGCTGTTTCAATGCTGAGTCGAGGCTGATTCAGACTTATTCAGACTGAT
TCAATGCTGATTCAATGAGGTTCAAGGCTGATTCAAGGCTGTTCAAGGCT
GATTAAAAGCTATTCGAGGTAGACTGCAGGCTTTTTAAAAGTGAGGTGAG
GCTGATTCAGCACTTATTCAGTACTGATTCAATGTTATTCAAGGCTGATT
CAAGGCTGATTCAAGTCTGATTCAATGTTAATTCAAGGCTGACTAAGGCT
GACTCGGCTTATCAAGCTGATTCTAGGCTGATTCAAGGCTGATTCAAAGC
TGATTCAAAGCTGATTCAAGGCTGATTCAGTGCTTATTCAAGGCTGATTC
AAAACTGATTCAAGGCTGATTCAAGGTGATTCAAGGTGAAAGGTGATTCA
AGGCTGTTCAAGGCTGTTCAAGGCTGATTCAGGTGATTCAAGAAGTTCAA
GGTGATTCGGCTGATTCAAGGTGATTCAAGGCTGATTCAAGGCTGATTCA
AAGCTTATTCAAGGCTGATTAAGGCTATTCAAGCTGATTAAGGCTGTTCA
ATGCTGATTCAATGCTGATTCAAGGCTGATTCAAGGCTGATTCAAGCTGA
TCAATGTTGATTCAAGGCTGATTCAAGGCTGATTCAAGGCTGATTCAATG
CGTTCAAGGCTGATTCAAGGTGATTAAGCTGATTGAGGCTGATTCAAGGC
GATTCAAGGTGATTAAGGCTGTTAAGGTGATTAAGGCTGATTAAGGCTGA
TTCAAGCTGATTCAAGGCTGATTAAGGTGTTCAAGGTGATTAAGGTGATT
AAGGCTGATTCAAGGTTATTAAGGCTGTTCAAGGTGATCAAGTGTTCGTG
TTCAAGGTGATTCAAGTGTTGGTTTAGGTGTTCAAGGCTGATTCAAGGTG
TTCAGGTGTTCAAGGTGTTAAGGTGTTCAATGTTCAAGTGTTCAAGGTGT
TCAAGGCTGTCAATGTTCACTGTTAAGGTGTTCAGGTGTTTGTGAGTAGG
TGTTCAGCTTATTCAGCTGTTATGCTGTTCAAGGCTGTTCATtttgtttc
tgttagtttcagttgttttttgtttgtttgttttaggtgttggtgttttt
ttgttCAAGGCTGAAGGCTGTTCAAGGTGTTAAGTGTTCAAGGCTGATTC
AAGTGATTCAAGGCTGATTCAAGGCTGTTCAAGGCTGATTCAAGTGATTA
GCTGTAGGCTGATTCAAGACTGTTCAAGGCTGTTCAAGGCTGATTAGCTG
ATTCAAAGCTGATTCAAGGTGTTCAAGGCTGATTCAAGGCTGATTCAAAG
CTGTTCAAGCTGATTCAAGGCTGTTAAGTGATTCAAGGCTGTTCAAGGTG
ATTCAAGGCTGATTCAAGCTGATTCAAGGGTGATCAAGGCTGATTCAACG
CTGATTCAACGCTGGTTCAACGCTTGTTCAAGGCTGACTTATGGTTGATT
CCAGGCTGTTTCAATGCTGAGTCGAGGCTGATTCAGCACTTATTCAGCAC
TGATTCAATGCTGATTCAAGGCTGATTCAAGGCTGATTCAAGGCTGTTCA
AGGTGTTCAAGGCTGTTCAAGGCTGTTCAGTGTTGCTGTTCGTGTTAAGC
TGTGCTGTTCAGCTGTTCAAGCTGTTCATTTGAGGCTGATTCAAGGCTGA
TCCAATGTTGATTCAAGGCTGATTCAAGGCTGATTCAAGGCTGATTCAAG
GCTGAATCAACGCTGATTCAAGCTAGATTCCAGGCTGTTTCAATGCTGAG
TCGAATCTGATTCAGCACTTATTCAGCACTGATTCAGCACTTATTCAGCA
CTGATTCAATGCTGATTCAAGGCTGATCCAAGGCTGATTCAACGCTGACT
CAAGGCTGATTCAAGGATGATTCAAGGCTGATTCAAGGCTGATTCAAGGC
TGATTCAAGGCTGATTCAAGGCTGATTCAAGGCTGATTCAAGGCTGATTC
AAGGCTGATTCAAGGCTTcaagttgtattcaaatactatgacattatcat
gaaactgcttggcaaaaacaaaaaggactttgtgacatatgacaatgaga
aattcgaactgtttgcattgggattgataaatcacaataatgtgaagata
aaattcccatgtgaaatgaaagatgttaaaacattcttaacaaatgggta
gcactgtgtcatgaagaatttcccaactccgaaggtatttaacataagta
atcatgcatgtgtagttttggatgagactattagaattatggcttgccac
cattgattgtttgaatttgtatgggatgatcacaataaggtgccaaacca
aggcattctgaatgggacccaagcaatggcactgaccttgtcaatgacat
agttgatgccatgacaagagagggtttttctgaggatttaatttgtgaga
caagttttggctgggtgtacttttggagtgactcattcttttgatgtttt
gttaaacaaaaagataacagtgtatggataatgacagccaccccttgccc
tccactggagggaacaaactctggcaaatacacacaagtaatggcaatgg
ggcaaagtactgaggaccacacacctgttattgaacactaacacacacag
aggtcaaaaattgatgaagggatatttcttgtgtattttggagtcacaaa
tgaaatttggcgtatgtcagttggattacctttccactctttagaccaga
aagacaatttgtcgctaacacaagaaaggagggaaattttttgaaagtgc
tccaattatgcctactgtgatgactttgacagacttccagcatgtaagga
atgctacaaagaaatgactttcacagttctttcctgttatcaatttcaga
attttgccaatgcaacaaatgttccgttgaaatattgatccaaccgaccc
atttcaatcaagttgccctgtcccagagaactaacctttggggccagatg
aaataattttggaaggagagacattgaagccaccacatactcgtagacgt
ggaatgtgattcattgggccagtattactcacagtggaattcatgatgtc
accttgtttgcttgcgtatgaggcaaggagatataattattggttgaagg
caaacatggaagaatatacctgtgcacatgcaacgtcagacaattgcaga
tcaagcatatcaaagctttggtgaagacagacaaagccaatcaaacaaga
tctggggttgatgctttagtgccagtagggtgtcttccagaaacaattgc
tttaagagacacaatctcccatggcacctatgcatgcaataacacataac
atagcattgcatgtgatggattttcatcaccagattctctcaaatagaag
cagtttaatgagtttgtatgttttgccaatgagataatatcacacatcaa
atccttcaagttggaatggtgtaaggtgaaaagtcttccaaaggcaccat
ggattggagagaataaaatgggccgtgtgtgtctgacttcctatttgtat
gggatgtatttcctggatgctaaaattaattgagagctcagcattcacgt
cacagacatgaagcacatgatcgatgcttaccacgcttgagtctctttgt
tgatgtcaaagaaactgaattcagagtacagtgcaagggtcaacatgaga
ctgttcatgtcaatggctcactatgcacaactacattttggaaatttttc
tgattctgataatgaggcaaatgaaaattacaactgacaatccaacacaa
gtaataggaaggccaatgaactggtgcaaaaaaattcaaggcaagacata
cttgagatgtttgataaattggatattcaaacagccagtggcatgcaagc
caacagagccagactCAATGTAaaacccggtttataggagccactggtgt
ataggtgcacatggagctaattccatgaaaaattgtgattttttggtatt
taaacccccaaatggacctaaaaccatcaagggtagtttatccttcataa
cagcaatttgcccgtatgtatcacttagcatgacttgggatagttgccga
gaaacctccgcttctgttggaagacaccacgcaagttgcaaacatggtgg
atgggtggtcaaggggtgaacagcattgaagagcaatgcaggcaaaatga
caggaggggtacaataaggctacctggagatatatagggtgagatataaa
caataccaataatttttcatcatgttaaaaatgctaacttgcgccggatt
ataagttccaccaaaaaaatttcttttgtacagttgtgtgaacctataaa
ccAAAgctgcaaccaattgggaaaaggaagaattgcaggaatgactattg
aaactattacttggaagggatgttgagatgacagcatcaagcagtgagat
gcaatatacttggccaggcatagctattaagtaagatgactttgtatgga
ataaatgagcctgactagcattgaggaccagcaaaagtacttaggtccac
tgaccttgatctggtaagtacagattttaggtgacttcacttgtctgaaa
cattattggagctaatattttatcctgaaaacctgcagggagactagaga
caaaaattttatacagaatccaaaatcgatccaatgggcaatgagaaaat
gacaaatatgctgtgacagaaaggtaaaggtgcttcataaacttacaggc
atggaatttctgaatagggagtatgagctgggttttaatcggcctggttg
gtataaaggctatcatatttttccatataagtcagctgttatgatgattg
attcagatcaggagagccattgtcctgcattttcctaacggtgattgcaa
tgcagcccatgctgcattcactagaggcgtaccaaaacaaagaggagatg
aacatgaagacacgttcctatcattttgctagcacacatcacaaatgtac
actcataagatgggaatgcagttctgtagatttgagtgtagtaatgaggt
ttcatcggttagaacaaccagcttgaatttattgcattatgccctcatgt
taccctattcaaagaaaggtttcccattccaaaggcagcttactctggtg
tattctgattgggggtacttttgtgtgataacaatgatcctgataacgaa
aagggatctgtctccatgcatttgcctttgttcaacaatgtattttcttg
aggaaatatatatttgtgtgtggtaacacatgtaacatacattaaaagtt
gcataggaatcaatacaaaatgtgtggtcacatgtgctcaaatttcagcc
ccatcatgtaaattattcgttgctcaatgccaacacacaagaatcatgat
aaatttgacatgaacgacatatccttgacaaataatattgtaaagcacag
ccagcctgtgagaaaatgttacactccatggaaggcagtatcaaaattac
aatcacaatcaaactaactttgtgtaattcagaacatgaggagaaacaag
ttaataaggaaacaagtgacacgagcatgattgatgctccgcaatacagc
aaaacaattggaacctaacacttccgtccacattacatgacaagcaagct
gcttgtcaatcagtcattgcaggagagattgtccttggagaggaggcgta
cactacaattggagtattcccttaccgttgaggtcccaagggtttcaaga
caaagaatgtcgacattgtttatcattggagcattgctgcgaaatcatag
gaaaaagcaatagctttgccatgtatgaccgttcatgcacaaaaagggat
gctctgtcaaagctcatctcagatcaaaattcatccaagagatctctctt
ttcattgtgcctggcgcaaatgattctgcattctgttgtcatttcatata
tggcttgaatggagacagaaaacacaatcgaatgactttgcagaagtgga
tagaggcaatggaacgcatgacttctaaagtctctgttcttgattcaact
gagcctcgtttggtattgcatccatctaaccacatttctacagacttaat
tgtgacagtactgattggaatgcaatgattaattcaatcatcacatttct
gtaggaagaaaagcttcatattggcaaatgtgatgtaaggtatactcgca
ttgtcacaaaagaccgtcgggaaacacaggaactttcaaaaatgttggta
tggtacaagctgtgtttttatcatatgtcttcaaagggtattcagtagta
accgcctgttcatatcatgagttgtcatgcaagctgtctgtttccaaaga
ttattatgtctccaccttgtgcaccactataaaaatgggatgtgcatcaa
gtcttccaagacaatgccaatttgttgtctcagttgctgaaaactcctgg
aattgatgtacttgaggagttgtttgtatgaatacttcctagatatttgt
aaaaggatacgtgcaactcacatgtaaacttgaacaaccatttccatatt
atttccatgtcaattgcttttatgtcaaagtacaaaaggcttttatttga
taatgtggagaaggagacttatgtttagtgtttactttcatatgtatgtc
tatctaggaataagtatgaagcaaatagaccacactgttcatagtggtga
tttaagaaaagtccaccaccccgagccgactttgtaaacaagcaatcaag
catggaaaatgataattctatacaaactgttaccttggtaagtgcaataa
gaaataagagagagtggagtacagtgatggatgggcatagtaaaataaag
tctcactgatcgtctcaatgctggcatacaaccatactgaaactcagatt
actagagaaggggaaaggtataaacttcccaacgatgtggccaaactctc
cttttttgttacgctgtgtcttgacaccaaagacattgaatgtgggggtg
atacggaccaaaataatggcaatggcagtgaggtagtgcatgagattccg
ctctatgcgaataattcaattgtttggccaagatagttaaatatatggaa
tattactaacaagacccgagtgagttttttcccacttcttgttctagata
atattacagacattgaacattgaaatgcttgcttacaagttgatgacatt
atcgtcttctaaagtgcgacaactcatcaccccctttacatctttgagaa
tactcaattttgttcagaatatgctctaatggctgatgtagaccaaaatg
ctctgtttgaactgcatgctgcagcggacttcttgggaattcaacctttg
ctggagctgaccagcttagcagttttactgcattacatgtgggtgggtgt
atatatataacttttgatggaactgtctcaaattgcgactcgattcatcc
ttcattacttgacaactaggagagtattcaaacattaatggtgtgatgaa
atcatgattcttggaacttcaaccattgatggagttggtcactggaactc
aatccgtccataggtacttgacaactaggacatatcgccattcacttttc
gcaaagtctgacattgacattgtgaaaacataagacttcttggaacttta
acctttggagctgactagcaaggcaattatttgccaaccactctgactga
ccatggttagcattaaatagaaagtacttaaaaaatctccacatgtacca
aattacgaagctgaacatcaatggaagactttactaattaaactgacaga
aataatcatcaagccaggaacatatctttattgcaacctttgctcgatta
atccaactctgtacatcctgttcctggtatcagtcatgaaaaagatcatc
atcatttttagggtgatctcccatagtcttcaacaagaactttggatgtc
aaccccagtaagtaattaagtctttgggagtatttgaatggagtgcctct
agcaatccaaagacatttttttctgtaccaacaatttcattcacaatcta
atcaatggaaaagttccaagcaaccagtatcagtttcgaccgacttcagt
gaagggggtttgatcgctgattctgtgcattcccgggtcagtttgtcata
taaatacttggcgtctgcatttgctaatggtctccaattaaaacaaaatg
gttcagatttggaatgtatcatcaaggaactgtaagctatagtcatattg
cattcctttgcttgttcatcccatgatatgcactcaatcaattcattctc
cctgtcttcccttggtgaaacaagcaaccattcatcacaattgagctttg
tcatcttttttgcctaaggttttctcttgcttgttcactcaataatcgtt
gtcttccattgcagttgagaaaagaccagtctacaagtggtagaagttgt
caaagcatatcttccgcacgtaaatattacgctgattctgagcactgtct
acatcgggaaacaactgaccagaacagttgtggcatcatctgagcaattg
cgatagggcgcaaaagttcctttccggtatcaagcacgttttgcttttgt
tgtcattgtcatcattgtcgtaataatcttcatcatcagttttgctcatg
taagcattctcaattatgctctttagaatgtccagcagttgaagtctgac
tctgtcagtgcactgtcctcccttctttgatatatcttctccttaagtaa
tttggtgtgacacacaatgatcttctcctatttggtggaagggtggtccc
aacactgttccggcatcaacattgacactcttcacaggggccataaagaa
gatctgacctagtgttgcagcatgtacacaagcatgtgcctgggaaattt
cctgcatatgagtcagcacttttttgtatactgcttgtatttgcttgaag
ggtttcccaccactacccttgatgaaagcctgaactaaaaacagtgatag
gtcatccttgttcttttaaaacaagagtagatttttgattgtaattgatt
tcccattcctgtggggtaaaaaggtgaatggtcagataatcgatggccta
atccttctctcttgatctcttttggagatagcttattggatttagtggtg
ttggaaagttcattgctgctggataaacaatagcctggtcctcttatccg
tatttttgatgaggaaacttgctttggtttgatcaaattatgtttgatca
ttgcatcttggaccttgagagaatccttaaagaaagacttggcaacctcg
gctgctttttgctttggtcaaggtggagtttctcaaaaacatagccgaca
attacattttcattggattgcaagggcaaatctcctacaacattcttccc
atcatgtcaagcagcttgggaagaaatccgaccataaactcagggcgata
atttgctctgtcatttctcttgacttttaatccatcaagaaccatttcgt
tcatcaaatctaggggtgtacttgtttctcattgccgatctagcattatt
ggttgagttgcagacttgttgccccgtcccttgggagtggtgccagagaa
ttatatttttactcccctatttgttgccatggtgggacaaaatttgtagg
agagaagtgaaagatgctcgcttgaactccttttattattttgtttgcgc
ttgcttgCACGGTACTGGTCAAGACTAGGAAGACGtctgagaggacccat
gagattgagatacggcaatagaaaggaataagtacaaattatgtagacac
atggtaccaaatttcagccCCGCatcaagtgacactctaccgcgctctaa
cctgcttaaactacatttgtagggcgcacaaccacagcacacaaccaatt
gttaatagcgctacacagacatcacacagaacaatcaacacatccatcct
gtccgcaacagcccacagaggagtggtgttgaagatttgacccgtcaatg
aagacttgagatgaagcgaatgaactccaagcatgtgagggaacaggaaa
aatacaacagaattatcctcaagacaatttggaaacaattttagggatga
caataaggacaatggtgaatggagaaaggatgttacacagtgttcccctt
tacatgagatagtgctgtacggggaaaggaataaaaagatatatggagtt
attgcaaggctaagggagtattctccttattttgtactcaaagaaagtct
tattaaaagagatgaatgtgcttttgttgggagcaaagcttcatatttga
ctgtctagcaattgatgggttttattacatgtcgggtcaggctaaaatgg
tcaaacaagaagcacaagcaatgggcagaaaaaacatgcatacataaaga
aagactgttgtctgaacggaaactccaaaagcctgaagttttgacttcat
ccaagattggggaatAATCCAGCcgcaaaatttgttttgaacaaactgtg
gattattggacaagggaattcatcaatacatatgaaactgtgataaggaa
tatttacattttggaaggagatattgatggacatcttgtcaattttttgg
aagaaatagaaatagaggacaatttgaaggtctatgcatcagtgcgggaa
ttggacgatgatggcaaaatggtcctcacaaatgatggcactgtagttct
taacaaagaaccttcaccgacgcttttgaggctaatgggaaccaacttga
cgtaagggtttttgccttggtacagatggaaacatcttgatcccttgcag
aagtgcataaactaggacgtgaaatggtttcggcaagaatgattgaagac
atatcatcgtggaagaaattcaagggtgactttgacaatgatggtcccca
aaagttagcagatctttctcttatgtgggaaaagatgctcggtaataata
gaggaacaattttggaatgcaatggtcatgaacccaatgcactttagaag
gtgcattgatgtcagggaaagcaaaatctatcacaaccgtcagcatcaga
aaaggaaacacacaaagtgttgtatcaaatcctgtagcagttatgtccat
gctgtctgcaaggataaaaagttttgctacaaacgttccaaatcagagca
caagaaaaaagtgttaattgtgatgagaagaaagctcaagttggtggcag
gttatgcataggttgtttaggtggcaaatcaaaattgaaggagttgttac
aatagaaaatttgtaaactgaacacaactagtcatatgggtgggaagtgt
gtgggttgccttgatgtcaagtgatttgatgtgaaaaggaagtgtatcgg
caaaagaaaatcaaagaattttcttggtgccaaagggaagaggcagaaga
catgaaaatctcaagcattgacacaaaaaaagagaagaggcaggggatgc
aaaaatctttctagataaatgttttgttattacttcaagctaaaatgaac
aatactctttattttgtcttgattgtttcaatcctcttctctgtcttatc
cagtcttgctttggcctcatacagcgcaattttgaggtgttcaaaaagtt
gtctatcagtttcacaaggaggagttttaagcttggatatgttgttataa
atagtatccagtttgttgacagtaatgatttcatctggttgtgaagaaga
tttttgacaggctgaaatttggtcatgtgtgGCATCAGCATCTCATCCCG
TCAACTTTGAGTAATATGTGatattggtaaataacagtaatgattttctt
gcaaccttgctcttgatgaaattccaggttttggtgcatgagaagcacca
atgaccccctgggcctctagtgattattgatctttactatcacaggatgt
gcgcatgtctactgcgtcacatatctacgagaaagatgtaccttgtaact
ttgcaaaattcataaaggcttatcctttcctctcagttcagctttaattt
taggtcaagattcccattgatgggagcaaacccccatccaaaaatccact
ctcatcggcatctgaagacattgatgacaatggtatatctgatgagccca
atttgtctttcattgcttgtccttccaagaaaggtaggcctgttggaagg
gagaccaccaaacattgtgatgcagtcaagtatgctatagacaaggctgt
caaacagatgaacgcttctccacatgatgtcaagagcaatcctggtccaa
tatagggaacattagagaaatcattcttggaagcaaacaatcaactgcaa
atgattgccaaacaacaggcattgatggcaaaccaccaagttagatgtag
gcccaatgtgagttggggcagaagtactcagatgaggtatatgctgtaag
tattcttgaagcaacaaacaatcgtttggaggaataaacaaagcaggtgg
aggtgcgtgaaagaaaagcaagagcagaaaaGATACTCACAGAATGTCAT
GTTGAGGTTGAAGAAAACAATGGTGATGAGATGGAGGATGAAGATATGAA
TTCTGATTACAGTGCTTCAACAGGTCCTGATGACTCTGTGTCTCCGCTGA
GTAATATTTCTCCTTGGTAGAACTGGCTTGCAAAGGAGAATTAACTGCTG
CAGATTTGGTAAAGTCATTTCACGTCCATGAATTAACATGTCTTTGCAAT
CTGGACAGCAATGAGTCAAAATTTGAGAGACACATTCTCAAAAATGTCCC
AACAACTCCGAACAATTTTCCTGTGATCTTCTGTATGAAAAGGACCAAGG
TCTATTGAAGGAGTGGGGACAATATTGGCCGTAACAATTCCAAATTCAGG
GAAAAATCAAAGTGGAAAGAAAGGGAAGACAGATGTGGAAACTGTTCCAA
TTGTTATGAACAATTGCCTCAAGTCCTACTCCTTCATATTTCTGTCTACC
TTGGAGTAATTGACCCTTCCATAAAGCTGGGCAATGTTTGCAATTTAATT
TGGTTACATTAAACAATTGCATCATGCCATGGATTTTGTGTGCTTTCTCA
TGCAAACTGACCCTATTCCTTGCTTCTGACTTGGTTGACTTCCATAGATA
GACATTGGGAAGAGTGTTGAAGTCAACCATTCTTTTAGTCAATTTCGATA
GACATCTTCTTGATGCTGTCTCTCCCATACAAATGCACTTGCAGAAACTT
GATAACATGGCATTTTCTGTACACAAAGAAACTTGTGTATTGCGTACAGG
CAGATCGATGGCTTTCCGGCTCTGCATACTGTCTTCCTCCAGAAACGGTT
GTCCTTTTCCAAATTTCAATTATAGTGTTGACCAATGCATGCTTAATGCA
AAGTGTGCATTCAAAAGACTTGTGAGGGAATATTGGAATTGATCCTAGCC
AGTCGTCAATCATTCACTTCTTGGCATGCTTCCTGTTGTGGTTGATTTGC
TTCTGCTTTTTGTTGAGTGGGGGTCGTCCGCACCAGATGAATGCATTTTC
CCTGAAAATGGCCAAACATTATGATTGTGGATGAAATGGTCTACCATTTC
TGTAATATAATCATGAGGGATTTTGGCCGGTCTGTGATTCGAGAGCAGTG
CTGTGGCTACAGAAACCACATGAATGAGAATTGTGAACACAACAACAAGA
TAAGTAAGATCAAATGTAAGTGACAACATTCCCTGTTCACCAACTTGACT
ATTGGTTGCAGAACAAGATGGCGTAGTTGGAAATTCACGTTGGGAATAAA
ATTGTGACATGTGTGTGTGATGGATGCACTGTCAAATAGAAGCCCTCGAG
CAAACACAACAGGAGCCTATACACAGGCATAAAGCCCATACACAGACATA
CAAATTAAGGGCTATACTATACTATAATTTAGTGCAAGACAAATTTCCCG
CACGCTGATGAGTGGCAACATTGGGCTAATTGAACTTTTATAGTGCAGAA
AAATCCTTTTATGGGCTAACAGACAGAATAGCCCAGGCTTCACCCCAGTC
ACTGGCAAATGTTCtaagtgtggacaaacttagaagggcttatactgcaa
cttgactgagagggagcaagatatgaaggaggtcatggaacaacttgaga
agtgcatcatcatgtcctatggcaagaagaaacacaagtcaggacccaaa
aatggtaggaagttagagttggcgggtgatggcccaggcaccatgaacct
gatgctgtaaaccaacaacaagtcacagcttatgccggtgatatcctccc
cccacataaaattcctcaagaggggatgaaataagtacaatgaaatgaaa
gacagtgtgtgtttgtcgagatgatgaattagacaagaatttataatccc
cattgtatggagaagaaagggtattgggagaacactatgaaagcatatgc
catattaaatacagtatctgaagtacaacttccataatgctttatggaag
gctttttaaagtaactgtagacactattcttactgatatttatttcaaaa
tgtttactaatactaaaattatcacgatgaactagaaagagtgggaggat
catacaatatatgtaagtgtataactataacatgcatatattgtttggga
gtaacggtctaggtaagccttcctgggagagaaaattaaatggagagaat
acatttagggagaacccacagtggaaggagttATTGtgttccaccaaaag
taagggaaagtgcaattccctgggaaccgtagaaatcaaaaatgcaatta
ccagggaaaagtcattggtgtggactttgtattttttccaaaaatggaaa
gaagcaattcctagggagccattgaaattttttaaaatcttgagaacagc
cctagattgggtgtatcttttcttttttatctgttcaatatttcatatca
gttccacagtatagtttaagttattaattacttcattacacattccaaga
gaaatgtaattggattaaatctcatgccttcaaatacaaatccctgagaa
ttgtaaaggtggtaatgatggagttcctgttcacattttcttgcagactg
ttatgaattagtaccaatctgaaatcaaaatgtgccagaaagcttaatgg
tactacttgatcactagaatgacaagtgcattatacacgcaggagactct
gaggtggtaaagggatgacaaaaggaaaacaaacagtttggaattggtat
ttgtgagtgatattgcctacacaatttttgttttggattattacagtgag
gtgtggaaacaagactggaggttccacgcatataaccagtgcatatcaaa
tatagagaaggagaagttctgtgagtgcaataggttaaaattattgaaaa
tggtagacaagtgactgagcatagatgaccagaagcattatctgaaggtg
aaactcaagttcactcatggtcagaataatatatatttctgtgatgtttg
tgaaagctgaggggatcaagttctacaagcagactcattgaacattttca
tgtttcctctgcaaggccagtaatagagaaaacaatcagaaatctggaag
gatgatgaggaaagaaatggtcggatggttggattgaaaaagaacaaaac
gagtaaagctactgcctccactgatgactgtttacctcctttggattcac
catgatgtgccattgctttagtacctggtgatgatggatatgatcaaata
atgggacagataaacaatggtgaaatgattgttcCAGgaagatccggcaa
atttggaatgaaggaagtaaaaacaagaaataatccttccacggaacatt
tggcgagaaaatacccatgaaagtgatcccacaaaatcaaatttgaatat
atcgtacgtatatgttataaatcgttgactgcaacggaagaaagtagaga
acttacgtgtcttgaataatcatccgttagaactatcaattgagtccagt
acaacctctctaggaaagaagcgatcgttgctgccaactacgattgaata
tttttgaatatttttgaacatttttgaactgttcaaaaatgttcaaatat
tagggttcgtattttgactacgcagtattgaacatttttgaacatgttca
aaaatgttcaaaaatgttcaagaagacattggcttcaattgtttgtcgtc
gccagttcaggtcgctctaaaagcatttcacgtaggtactcatacatttg
aattaacatctttcttgcaacgctcgccaattctccatttccgagaaaga
cgaaaaatgtgaaagtttactttcgtttagatacgtattgtacctactac
agtacaatactcaacctgttcaaacaattttcttctgaatacttccctcg
tttcacaatttgccggatcttcCAGCCCGTAAATAATTTTTGATCAAGTT
TGATAACAATGATGACTTAATCATTTAGAAATTGTAATTATTCACACTGT
TAGAAAATGGTTCATCATTACCTGGGACCTAAttcatctcaatgaacata
atttgtcactctccatgaaacatatgtgcccttcttgatgaacatatgga
gccactcttgatggatatgatttatagcaagtattgaacaataaaaataa
taagtcacaatttgaacaccttgcaagaagtaacataattaaaacaagtg
ataacataagttttccaaatgtatttacacacagagacttttggtaaatc
attgatgtattttgtgtttaaaattatgatctataagtaagtacatacag
cgctgtgactttccctgatactctcataacaattttgttgtgagtatgct
tatggtgaagtagatagtataactcttgttcagaaacagttttgcACTCG
CAGACATTGTTGTCACTGAGCCATACATGTTATCCCTTGGTCAGGGGTTG
ATTTTACTCTGAAATTACCTCCAAAGAAAAGCTGAGGGTGtaatctggca
gtgacatcaactcccacccttgattacaactgtgacgttttgtaatcaac
tgagcacatcttacagtgtaagtagattgtgcacgtaaagctccatagga
ttttgtaatgtgttctagcttacaaaattacacgcatcttgtgtacactt
aaatatgaaaagtaataatgacaagatcacaatgatttctcttcaacatg
aaaatctgaaagagagagttgttccatcaaagtcttcatgcagcatttct
ttcacattagggctgatctgtgttgtatgaattcagaacggctcaatttt
gctcattccacaaaatacggtcagctatccacaaaatagggtcagccatt
ttcctcatatcttttcaagttgccaatcacaacttgatgtttgcattgca
acccatgcttttatattttttgtcacaattgcatgctgtggacatttaga
tgatgctagatgcatgaattaactttttgtattctctttttctctccagt
attcggtagcctttttgtgatctagaacagattaaaaagtcctaatgggt
cTTAaaaaagagcaaagccacatgattctcaaatgatcattgatccaaaa
aataattgggtcctccatattattacctcttaatttgacaatgatacttg
ttttgcagtaaaagttgttctcaattggcaaaattgactttttaatttgc
tttgcccataaaagaaacaaattggaatagcttttcaccttacctcccta
cctaagttgcattttttattttcatttctagataatcaactttgccttaa
actTGAACAGACAatcaaatgtattcttcgagcagaattacgacacggcg
ccttagtcctggcggcatgcagctgtctgctagattgcaagtaggtacgg
gatgattgctaaataggttagggacatggtgtgtactaggacgtagcaaa
gtccctaaagtaatgggcGAATTTACTATATCCCAtctaacggtgaaata
gttcactattactagttttccccgtattaaatcctaatagtgaactattt
caccattagctgttccattcctatgtgagcctgtagaagtccaataaaac
ttatttgcccccagaggtaattttggcttggcatcactagcatcaaaaaa
cgcttaagcctcactcatgtcaattttacaggtgaaagctaggcagatct
aattatttcaaaaagttgtagcagacattcaacgcttagaaattagtatt
attctaacggtgaaatatttcaccattagaaaaatagataattatcattt
ttctattggtgaaatagttcactcttaaaagtaactgggaTatactagac
aagtatgtatccccttgtgtacttatgacgctttgtcttagcttgttgcg
atggtggtgaggggacggtgggctgggaaaacgttatcggagggaattta
gcctggaggaagctagtgtttcaattgtgaggacatgggtgtctcagcaa
tgatgtgcattggcaaaatggcggggtgtgtggctcctcctgtgatgttc
cggtcttacaggcaaggacgaagacggtctatgctgagtagggtagcgtc
tacgtgggttagcgtagggaggtacaggtacagtctggtgatgtccttag
ctggccactgatagagggatacgacgcggaaacaactacctaggcagttc
gtcgccatagatgctaggccctctaggtagtatatcaagaataatctgAG
CGACTCTGAGTTTGACCCCAATTCGCAAAATTCTGGGAAGGTGGAGCAAG
GAAAAAATATTTTTTTGTCATGTCAGGACAATCACTCCACTTCTTGTGAC
CCCAAGGAAAAACTACGACTATGGTACCTCCAATTCGTCATGTGTCCTGT
GTTGCATGCGGCTCCCTGCTGACTAAGAAGTTGCCTAGACTTGGTACGCA
ATGATGATGGATTCATGTGGATATAGGGGATGTATGTGATGCTCCACTCT
CTTTTGCAGCTGTTCTTCTCTTGGTATTGTACAATTTGTATTGAGCCATG
TAATAAATGCCGAaatgattgatggctctgaagtgtgagttaagtgcgtg
aaactgacattgttcatagcggtcggagtcttggcattagaatgtgaggt
ccttagagtgcgagttttacgtagaacagattacaaagtcctaatgggtc
ttaaaaagagcaaagccacatgattctcaaataatcattgatccaaaaat
aattgggccctccatattattacctcttaatttgacaatgataagttgtt
tttcagtaaaagtagttcttgattggcaaaattgactttttaatttgctt
tgcctgttaaaacaacCGTACCTCCCTTTCTAGATGCGTTTTTCATTTTC
ATTATTTCTaaggctgtgagtttgttccccggatgtcagatgtcaaatcg
taagcttgattgctagaacaaattagtagacaattcacacaaaaattatt
gagtttgttcatacgaatcatacgatcgtaaatcttttttcgccaaccat
ttgaaaatcgattagaaaattgatttgacagagctcaaatcgtcaaatca
ggggtacgatttgaaccattcaaatcgtttctgcaaatcgtctaatctat
atgttaaaatcgtccacagcattccacgtgtccatcgaacacgtcgaatc
tatgttaaaatcgtccacagcattccatgtgtccatcgaacacaacaatc
caccgacctgaaacatgacatttctcataacagggggagtcttctgtcgt
aacaggggacatactggtacgattcaatgattcaagattcgtttgaacaa
caaactcgaatgtatcttaacaTTAATGTTAAAAAtccacaacatgagat
ttttcttgagctgtagtcattcccacgtaggagtatataatgaccccccc
caatattgttgtcaaaaacgggatgtctacatagtccatattccacactt
gtggattgtcacgtgtattaatccaccaaaatttagcaagcaaaataaga
tggataccgtctggtcatcctcagaaatacacaaacctgaagagaacagg
aggcagcgggagtcaatttgagaagtctacatgacatcatgctatagagc
aattattccacgcataaaaaggcatagaagagtcccataaaaaacagaga
gtaatatcaacaaaaaacaaccatgacatctcaagcccgagccataactc
gtcgacaaagggcggcgacggcaagccgcaaccaagtccacgctgccttt
gtggaggcatttcctgccgcaccggtgccaccggaaccgattccccctgc
agtacaggaggatgcgaccggcctagctgctgggaatcagcaaaatcagc
ccccccatCGCGTGATTGTCCTCGGGGATGCTTTGCCCTTCCCTCTTGTT
GTGGCCACACCTCctgccactgctgccgccgtcgccgctgccgctgcccc
tgcAGAGGAACAGCCTCGAAGAGCCCCTCGTCGTGAACGGTCCCTTGCCG
AAAAATACCACGCCCCTCTTCGCAATTTTATGTCATTTAGGGATGGTATT
GCATACGACCGTAACCACGAGttcaccagggagcaactggagcccctcac
ggccttggatttctacagatggtgtaagcatcgtgtctacggcgacgctg
atgccgacgaaggtgtctctccaccacttcactacagggtgaactcagtg
cttgcttggaagcgagccatctcctacagcatggtcagcaatgccatgca
atggaacgagatggcccagtttggcaacccaactcggtcgcagctcatgg
ctcgtcttctgcgccacatgaagcgctttcagacgcagcatcggggcgtg
gcttctcgctcaacggcccctcacgaactccgagtttgaacaagtaatgg
aggtgtattggcgtatccgagcttggccttgtgggcgctgctgcatctac
ttttcagctcgcaataattgggcgccaagatgacactgccaagttccggg
aggctgacctTCAGCCGTATTCTCTCTATCCCAAGTATGGGGTGGTTGGT
CGACTACCATGGTCAAAGAATGTTACAGATGAGAGGGATGCCCCACCCCA
AGTGATCTCTGGGGCCATGGACACAAGGTATGACTTCCTTTCAAATGGTG
GGctttggctggagtaccattacatggtgaatcctggtgagaatgagttt
atttttggctatgaaggtctagatgatccatttcgaatcaaaatcaaaga
gaggctgagccatctccttggagatactttgagagatactgattttaatc
ttgacaggccagggcttgttggaacccacagcatcaggaagatggcagtc
acctttgccagaggaaatggctgctcaaaggtatgtgttctttatattct
tgtttcattattgcctaattcaaattaagaaattactaacccaatttatg
agttttgtttctctgtttaggatgatacggactacaggggcaggtggaag
aacatccgtcgccagcaggagacttatgccgatacaaatatttcccatgt
ggatgccaaggttgcagcagccatgtgcaagggcggggtaattgcctatg
agattgatcctttgtcaggggtcagtgacaattggatccttgattatgtt
gttcctaacatggttcgtcatggcattcctagtgaagtttgtattgtttt
tggccgtgctgtcctcttcagggttttcgacaggacaggagaagatgctg
tccccactccaatgagggagtccattatggaggcctatcaagagttggga
tcccgcaacattctagaggatggatgcaatccaatcaagaggaggccttt
aattgtgatgggatacgacacggaggtaatcattgatcttatggaagctg
atgatgacgatggacaaggagggttggccaatcgtgatggggatccttgc
agggcggccatggttcgcaaccaagaggtacgtatgctgtcctcccagat
tctgcacttgccccgtgaactttgtgatgctcggacagaggacgatcgtc
aactaacaattatgaaaagaaaactggctcgactgagcaataatctaact
cgtctctcaaacaggccaggAATGCTTGGTTACAAGAGGAGGCAGTTAGG
CAACGAGCAAGGTGGAGGCAGGTCAATCCGGTTGCCTACTACCGAAGGCA
CTGCTGTCCCAACTGTGGAAGGAGTCCCTGTGTTAGAAGGGGAGCTTGGA
ACCTCCCAGCAGGAGTTCGAAGGGCTGGATATGCAAGAGGTGTTTCATGG
TGATGggagtgtcgaggatgcaaatgatcctgttcctgtggtacctgtag
ctaagctttcaaagtgtcctcgaagtttgtatgatttgtggaaggagtat
gagtttggttttcatggctgcaaagctgcaaaggattggaatgcgtcgga
gagaggagcagatcgatttaaatattacaagaggaatgttttttgggacc
aagtgtcagagatggttagggcggggcatagtgctgacagggcaattgat
ttgatttatagagcttatgggtccaatttgtcagttcccaagataattaa
gaagatgattgccgacaaaaaaattggagggcatcctgcattgagaactg
tggcTGGGTAGTTTATAAGTTTATTGTGACTGTGGCTGGGTGGTTTATAA
GTTAAATGTGCTTTTTGAATGGGTTGTCAAATAATATGCCTTGATATGTA
GTTGTATGTAGATTTATGCAATAGGCTTGGactctcggtagaggatggaa
tggactgcttaaatgagcagcaaaatccaaagtcaacctttggttcatca
atggtcttcaataggctactgccatggacttgagggccaaaattgaggga
tcatcttgttggaatttcttgttgcttgctgcaactaactgtgttagacc
gatgacaaaaaaattgcaaattttggagctacaattctgacagtgaacgt
aggcaacgtcttcagtccttgacggggttcctgcaagtacagtttgtgca
gatgactgctgaaccgtgtcaggagagcaacaaatgcaaccctctgacca
catgatgtgtagcaactaaatgtggcaaccaccctagaactgcgcctgat
ctgaatctacatctgcaaagggcgttcagagggtagttgctacaagtaga
gccatacaaacagtggcagacgatcacaagagtgacaatatttgctgact
actttaaattttgtcaaggcaatcaaaggactagtatcgcagtttgaaat
aaaaagatgttttcaaatgtgaaaattcctcaaatgtgaaaatttggttt
atgataacttagtttgatgcgaacgtatgggaatgaagaaaatggtcgtt
agtatgttcgcgatggaactcgatcatcagaaggcaaaagaaacacttga
tgaaaaatttcacacaccttattaaactcattcacaatgcagagattgta
TCATTTGTTGAATGAGAGTGCGTTCGTTCTCCAAGAAACAAGCGCTTATG
GTGAGACGATCGTTCGTGACAAATCCTTCTGCGCACGGGGCTGTGATTAA
ACGATCAAGCtcctttgagatgaaatgatcgttttggtgaaaacgagctc
ttgagaataaacgagcacgtggtagaggaaacgagcgtgtgcaatgcttg
agaagattgaaacgaccgcttgcaatgaagctattgtttcagtactctcg
tttgcgttgaaacgacagtttgcaatgaaattagctgttggaggatgggg
ccatagaagggttttgcggtcagcgagagtcagtgagaggaagatgctac
atactactcacatagcagagacGGTaaaaaatgtcttcgtgattttttca
cgaaataattagacctttgtatgtcaacattgttatacactatgtattaa
gtcgtttttaggacttagtcggtatgaccgtgtggatcacacagtgtatt
ttattttcagtatgttcacaatttccgtgaatctttttattcgctagatt
ggaaaaagaaagattcaacataaggccatctgaggaacaaactcacagcc
taaAAAATAATAATGAACTTTGCCTCAAACTCGAACAGACAATCGACCGT
TATCTGAGAGAGACTATGAGTTTGACCCCAATTCGGAAATTCCGGGAAGT
TGGAGCAAGGAAATACCATAATTATAtgttactgaccgtttgtagacccc
cccctgtctatagactccacctcacagtctatagacccccccctctaaaa
atgatttggcgggaaatattgaactgcccttctgacaatcatggcacgag
tcacgattccaaatttattatttggatggtagtgtccacgatgtcttgat
agagtctatagactagtaatctaaaattatacgatagagtctatagactt
gtatttttttgattgtggagtctatagactatcacaagggatttatttat
aagtctatagactatagccctagcggagatagtctatagactagtgagcg
attttacatacaagggtctatagacccgtcctctgttcacaagtgccagt
cacgaacagtctatagactcatcgaaaaggggggtgggggtctatagact
agttgttacagtctatagactcacaccacctttttcgacgaggcatagac
tgtcatgggggggtctgtaggagctgcgggaatggttgaaaagaagtggt
attcgatatatttccgttcgatggatcagtaggttgaatcggagtaatta
agagtagaatgaaatgcttcgggatacataacacgatttaaaaataattc
cgcctagtttagaggatcaaaaaacgtgtctttgtagtttactggataca
aatttgcattttattagttcaatgaacagaaatgtcatctattttagttt
taaggatctattaagtgccgttttagtagtttgacggccgatttgcattt
taacgtctcaatatgtacctatctagttcaatgcaatctttgaagttgaa
cggcacggcgtggataaaaatctacatctaccgtgagtgcgtaatcagat
atttttgaccttgacagtgagaacagaatcgcaagtcattcctcttgccg
taccctttccccaatctttttgatgtcaaaccctcccgtcacaacgcgag
gacacacttcccccacccactgccaacgattgcactcgtcggattcgctt
atcctgcatgatatctttatcgcttgctcacgcaaccgtttcatcccccc
cacccccaccttggcaacGGCATGCTCCTGCCCCCCATCACCCTTCATCT
CCAACGAATAATCCCAATATGACATGTTCGTATCCACTCCACGCCCGGCG
GACACAGTGGGCGGCGAAACCATCACCCTCGGAACCTTCCCTCAGCCGAA
GCCAACGAAAAATGGGTCCGCGTCAAGGCCTTGACGCGTGCTTGGCGATC
TACCATGAGGCCCAAGCCCAGTCGAGAGTGGTCATGTTGGAGTTGGGGAT
CGCACGTGCGTGTGGATGCAGTGTTTGAGTTTTTGACTGTGTTGCCTCCA
GTTTGTGTCGACGATACTTGTTCTCGGCGTGATATTGCTCATGTTTGctt
ttgttttcgatcttggttgttgagcgacaaactcaattttgatgcagggg
agatggtgatgaggatatggagatgacgacaatggagacaatgatggaag
tgatgatagcgagtgtgaaagcaggggaggggatgccatgttgaacaaca
tgggaagtgtactggggatggtgagtgtactctgtttcacccctcattgt
caaatcaactgttgtccgatacaaggcagttgactcatgaagcaatttga
atcaaagagggtaaaaggtcatttgacaattggcttgttcagcagaaggt
attgcagaggaaatcccgcaaagttctttgcgatggagacaacacaaata
ataaattgtttcatgagtttttgtttgcaaaagaaacgaaggtcatttgt
tgatgaatgagtcaggaagagatgggacaagtgttcatggattggattgt
tataaatcttataccactaccatgcaataaatcacaataattctataatg
caacagcttaataaatccttaataaattgtattaatccttcaagatcaaa
gtttgtacaatctaaactggcacataaacatgccatcctaatggttggtc
atctttgggatctttaccagtaacttgaacccactaataaatttggcaaa
ttagggatccctcaaagtaacataactctctgaactattcattacattga
cataaaacagaatattcattacatagacataaaacatgttactacttttc
gttttcacaatgtgatatgagaaggatctcaatgttcttctaggtacgag
ttgcttcaataaaagctgattgttgacttgctcgatcccaacgatcaggt
tgaattgaccaatgaatggcaatctgtggaacaaacaggtaccttcacaa
gcatggagcatcatatgctatttcagtttgtagtatgaacaatacacttt
tcattgatagggtaggaaacctaaaaaacaaagacaggagtgatatggag
agggagggagttgaagacttaatgtagttgatatattatgacatgaatca
attattaaaatttgtaagagcaacatgtattaaaataagaacactagtaa
ccttagtttcacacgtccgctgcgtccacgtcgaaaaaatcacaaaaaag
acaccgtcctgggcacgtcctggacgtgtcctggacacgtcctggacatt
gtgtcttttttgtgttttcaaacaaggacacaggacatcaaaatgtggac
accaaggacaccaaggacaccaaggacacaaaaggacatgaagtttttat
tgcactttgcatacttggatagaattttcaagtcaaattgacaccattta
tcatataaatgtgtatactgtttgaacttgagtcatgttaaaaatcaatg
tacagcctagaaagcacatacatcaagagacattagaggccattatgtga
catactttgttgatctcaaaatgttactttttcctgtaaaatgctatttt
caactcaattatagttaacagcagtatactgtccagcaatgaaaacacag
aaaccaaaaatgaaacagggactggtaaataagggcagaaaacatcaacc
cctggacaccaggggcttgagataacatttttttgcattttatgtcatgg
aatttttaagtaaaaattagatcatggcagacgatcacaagagtgacaat
atttgctgactactttaaattttgtcaaggcaatcaaaggactagtatcg
cagtttgaaataaaaagatgttttcaaatgtgaaaattcctcaaatgtga
aaatttggtttatgataacttagtttgatgcgaacgtatgggaatgaaga
aaatggtcgttagtatgttcgcgatggaactcgatcatcagaaggcaaaa
gaaacaattgatgaaaaatttcacacaccttattaaactcattcacaatg
cagagattgtaTCATTTGTTGAATGAGAGTGCGTTCGTTCTCCAAGAAAC
AAGCGCTTATGGTGAGACGATCGTTCGTGACAAATCCTTCGTCGATTGAA
GGATCAATCGCAATGGATCGTGCGCACGGGGCTGTGATTAAGCtcgtttg
agatgaaatgatcgttttggtgaaaacgagctcttgcgaataaacgagca
cgtggtagaggaaacaagcgtgtgcaatgcttgagaagattgaaacgacc
gcttgcaatgaagctattgtttcagtactctcgtttgcgttgaaacgaca
gtttgcaatgaaattagctgttggaggatggggccatagaagggttttgc
ggtcagcgagagtcagtgagaggaagatgctacatactactcacatagca
gagacGgtaaaaaaatgtcttcgtgattttttcacgaaataattagacct
ttgtatgtcaacattgttatacactatgtattaagtcgtttttaggactt
agtcggtatgaccgtgtggatcacacagtgtattttattttcagtatgtt
cacaatttccgtgaatctttttattcgctagattggaaaaagaaagattc
aacataaggccatctgaggaacaaactcacagcctaaAAAATAATAATGA
ACTTTGCCTCAAACTCGAACAGACAATCGACCGTTATCTGAGAGAGACTA
TGAGTTTGACCCCAATTCGGAAATTCCGGGAAGTTGGAGCAAGGAAATAC
CATAATTATAtgttactgaccgtttgtagacccccccctgtctatagact
ccacctcacagtctatagacccccccctctaaaaatgatttggcgggaaa
tattgaactgcccttctcacaatcatggcacgagtcacgattccaaattt
attatttggatggtagtgtccacgatgtcttgatagagtctatagactag
taatctaaaattatacgatagagtctatagacttgtattttttgattgtg
gagtctatagactatcacaagggatttatttataagtctatagactatag
ccctagcggagatagtctatagactagtgagcgattttacatacaagggt
ctatagacccgtcctctgttcacaagtgccagtcacgaacagtctataga
ctcttcgaaagggggtgggggtctatagactagttgttacagtctataga
ctcacaccacctttttcgacgaggcatagactgtcatgggggggtctgta
ggagctgcgggaatggttgaaaagaagtggtattcgatatatttccgttc
gatggatcagtaggttgaatcggagtaattaagagtagaatgaaatgctt
cgggatacataacacgatttaaaaataattccgcctagtttagaggatca
aaaaacgtgtctttgtagtttactggatacaaatttgcattttattagtt
caatgaacagaaatgtcatctattttagttttaaggatctattaagtgcc
gttttagtagtttgacggccgatttgcattttaacgtctcaatatgtacc
tatctagttcaatgcaatctttgaagttgaacggcacgagcgtggataaa
aaatctacatctaccgtgagtgCGTAATCAGATATTTTTGACCTtgacag
tgagaacagaatcgcaagtcattcctcttgccgtaccctttccccaatct
ttttgatgtcaaaccctcccgtcacaacgcgaggacacacttcccccacc
cactgccaacgattgcactcgtcggattcgcttatcctgcatgatatctt
tatcgcttgctcacgcaaccgtttcatccccccacccccaccttggcaac
GGCATGCTCCTGCCCCCCATCACCCTTCGTCTCCAACGAATAATCCCAAT
ATGACATGTTCCGTATCCACTCCACGCCCCGGCGGACACAGTGGGCCGGC
GAAACCATCACCCTCGGAACCTTCCCCTCAGCCGAAGCCAACGAAAAATG
GGTCCGCGTCAAGGCCTTGACGCGTGCTTGGCGATCTACCATGAGGCCCA
AGCCCAGTCGAGAGTGGTCATGTTGGAGTTGGGGATCGCACGTGCGTGTG
GATGCAGTGTTTGAGTTTTTGACTGTGTTGCCTCCAGTTTGTGTCGACGA
TACTTGTTCTCGGCGTGATATTGCTCATGTTTGcttttgttttcgatctt
ggttgttgagcgacaaactcaattttgatgcaggggagatggtgatgagg
atatggagatgacgacaatggagacaatgatggaagtgatgatagcgagt
gtgaaagcaggggagggggatgccatgttgaacaacatgggaagtgtact
ggggatggtgagtgtactctgtttcacccctcattgtcaaatcaactgtt
gtccgatacaaggcagttgactcatgaagcaatttgaatcaaagagggta
aaaggtcatttgacaattggcttgttcagcagaaggtattgcagaggaaa
tcccgcaaagttctttgcgatggagacaacacaaataataaattgtttca
tgagtttttgtttgcaaaagaaacgaaggtcatttgttgatgaatgagtc
aggaagagatgggacaagtgttcatggattggattgttataaatcttata
ccactaccatgcaataaatcacaataattctataatgcaacagcttaata
aatccttaataaattgtattaatccttcaagatcaaagtttgtacaatct
aaactggcacataaacatgccatcctaatggttggtcatctttgggatct
ttaccagtaacttgaacccactaataaatttggcaaattagggatccctc
aaagtaacataactctctgaactattcattacattgacataaaacagaat
attcattacatagacataaaacatgttactacttttcgttttcacaatgt
gatatgagaaggatctcaatgttcttctaggtacgagttgcttcaataaa
aagctgattgttgacttgctcgatcccaacgatcaggttgaattgaccaa
tgaatggcaatctgtggaacaaacaggtaccttcacaagcatggagcatc
atatgctatttcagtttgtagtatgaacaatacacttttcattgataggg
taggaaacctaaaaacaaagacaggagtgatatggagagggagggagttg
aagacttaatgtagttgatatattatgacatgaatcaattattaaaattt
gtaagagcaacatgtatgaaaataagaacactagtaaccttagtttcaca
tgtccgctgcgtccacgtcgaaaaaatcacaaaaaagacaccgtcctggg
catgtcctgggcgtgtcctggacacgtcctggacattgtgtcttttttgt
gttttcaaacaaggacacaggacatcaaaatgtggacaccaaggacacca
aggacaccaaggacacaaaaggacatgaagtttttattgcactttgcata
cttggatagaattttcaagtcaaattgacaccatttatcatataaatgtg
tatactgtttgaacttgagtcatgttaaaaatcaatgtacagcctagaaa
gcacatacatcaagagacattagaggccattatgtgacatactttgttga
tctcaaaatgttactttttcctgtaaaatgctattttcaactcaattata
gttaacagcagtatactgtccagcaatgaaaacacagaaaccaaaaatga
aacagggactggtaaataagggcagaaaacatcaacccctggacaccagg
ggcttgagataacatttttgcattttatgtcatggaatttttaagtaaaa
attagatcatttatcatttaatgcatatatctcatttgaccttatattaa
gcataagatcaatatacagtctacactatatcacatggaggcataagatg
ccacactaggatgtactttgttgaattcaatattatatgcttacctgtga
aatttctcttaaatttagtttctttatgctcaagagcagtataaggctta
gcccagaaaatacagagctcaaaaatttagaggccggccatcaacattca
gtctgtggcctgagtagcggtgattcccatgaagccttggtaagtaactg
agtgaaaaaatatttcagatgacggtggaggaaaacaatggtaaaaggga
aaggaagggaactctcacctcctctttattcctgctggtaaatgatgatt
ttggcgcaggaaaggtattaagcttcagtctctgaactgagtagtggcga
tcctaaaaaagtaataaactgaaaagaatatccttggtgatggcacagga
aaacatttgtacaaagtcaagaatgacaaatcctacctcctcattgttct
tgctagtagctgatgtttttggcagcatcgggcttcagcctgtggataga
gtggtggcaaagcatggtaaggaactcattgaaaaattcagagggcgcct
ttggaaagcatttgtaaattgggcaaggaagacaaaccaaacctcgcgat
tgttcctgttgatagctgatgcttttggcatggaaggactagaggttggg
cttcagtctgtggactgagggttggcgattcgcttggagtcaaggaaagt
aatctattgaaaaaatgggttagatgatggtgtaggacggaatttgtgaa
aaggggagggacgataaatcttgcctcAaaatagaataagggttaatacc
aaataatttattgctggcattaatttaatgtccctcgtctgcctggtgca
ggtgaactttcaataataatttctgatccatgtatggttcattgttgatt
atttttggtaattgggcatcaatttactacctggaacttgagcagtgaca
attagctatcgcctatgtgcctgtcacagagaattaatgacttttaaaca
tgacttcctttgtcatgttatcaaccaagacatggtcttatccaagatgt
taatatcaaatatgttgggaatgaaattttccattgaaacaacatcactt
attttttacgtcattatgcttaccaaccatatttattatctcttcaggtc
ccctctctctctcatgtccttcctcaaacaataatacctagtatattatg
ttctacagtgtggtactacactaaggtactacaataccagtacagaagaa
ggggaattgtaatggcacagtttgtttatctcttccacttttaaattgca
caggcaaaatggttgcacgtggaagtattaccaagagtaacaaaagtaca
gtatggtacctttgcccctatcttactctaacagaacatgatgggtgacg
tagagtatgcaagaggtatcctattgccttctaccaaacaatcatgtaaa
aaagcacgtcaaatgatactgggacttatttgaatgcccaagtaagagat
ggttccctttcatacaatgttagcaccataccatagatataatgcaatct
gaagcttgagtaagggtacatcatcacaggagatagtgaaatttcctaca
aagacagacaccagccataatgtacatttacagacataataatgagaaca
gagtagagggggcctcttaagcaatacaatttgtgtttattattctaGGG
GAGAACATAGATTActtatttaagtgttataattttgagtttaacggacg
gtcctgtgtgtcttacaggcgtgatatcttttaggacatatgagttggtc
attatttgtattgtgtaTTgtgtatgatgagtcttctggggtttttggct
atgtctctcatgtagagtaagagtcacctggtcattcattaagtagttgt
taatcaagtccgaaacatagtgtcaaaatattcaaggggtatattaaaac
tatggtctataaatgctcgtatttgtgtttcttactgaactactacaata
attatcatggagtagaatgtgaataacaatttgtttgttatgttattttg
acgtgttcttctatcaggttctatgtaaaagaacaatgtggtgtaggata
taattatttgatgtttcccttccagatggctgacttgatatttccaattg
tgcagagtagagatagcaatttttggaattattgcagcattatggctcat
agttttttgggtggtcctttgttgaagatgagttggaattagaaatgact
gcaacataaggagtgacattgttttgggtggtcctttttaaaaaatggtt
tggacaagtcagattagaaatgattgcaacataaggagtgacagtgtttt
gggtggtccttttttgaaaatggtttggacaagtgtatcatatttcaagc
aggtcaaatatgaggaattttgctttatgttctaaggttctatataatca
atttgagaatgaatgtgaatgtattttgtatcacggtgttcttgacccac
agcctgaatgtgtgagttatgtctacttctatttgatcatgactgactta
ataactatggcttatgtgcctgtcaaaaagaggtcttaacttttaaagat
gacttccttcatccaagatgtacatgacaaatatgttgggaatcaatgtt
tccactaaagtacctgacagaaattcaagaggcctggtttcagcctagtt
agtatcaagttggcattggcttcatttcatataactgttcattagcccct
ctaaaagactgttgtcagaataaaattgaactttggctgagaaagccttg
tgacaaaggtctaggaacttttgacaattgcatgcaggatttactactga
gtatgtattgctgcttgctgagttaccaatagagctactgatcgtcacaa
gaaaaaggatgtggaaggcattccaagctcagataagttattctaattca
agatttcattgatttattgctgctcataccttcaaactccttgtcactag
cttgaaaagaaactgcacactgtaattgatgggggctcctatgtgaaagc
ctctctccacaatgacaatgaatgatagaagtgtgctttgtactgacttt
atgattttaaggccatcttcaatctttacttttagttgtcaaattaggtt
gttgtgatatgttataattaaaacttactaatatgtgatgaagggggaga
tcaagccattggcaattttcgaaagctcttaagagtttaggagtagaaat
tgggaggggggctctgtgcaatatgatagagtggagaagaatgctaaatc
ttatatcaaagtaattgtcaatttcccttatgaaaagacagaagtacttt
caaactaattgtgattgtaaaatgatataaaatatggacaattagaaata
atttttagctgacattaatgtaatagccatcgtctgttgttacatgcccc
aatgtgagcgaatgtttaaaaataacttcggacccactatgtatccacta
tacggttgattgttgattattatttttgtacctggtcctcaattatttac
tatggggagcttgagcaggaccaattaatcgaaaaaatcatgtgtgagtg
acgggagatttgtaaatcctcgaagtatcaattaattcttacctttctca
agatgtaggagatttcgggacatggcatgagggcggaaatgtcgggatgg
caagctttaattgtgcgccccccttcgtctattgtctgcgacagcacgga
ataaaattgcagtggtgaaaatggtgtaaaatcttcaaaaaacacaaaat
gagaccaaatgaataaggtggatcgtcgcataggatgtggaagcaagggc
gatcgcggcggagctggtgttgcacaggtagttttgttgatgaggtgatc
ttggcggtggcgcctgcggaaattgtcatggtgaggaaaggcgattaagt
acgagacgtcgtctaatgtgtatttcttctctgtattcgttgtacacctc
gaaccgcggctacacgttgtcttttctgcacccgtgacgttaagacttta
gtgaatcacgtttctccacgtgcttgtgttaggagcgcgaacggtaatat
aaacacattaaactaaaataatatccgctaaactaatgagaaagacagaa
aactaaaaaaataaaagtggcaatacaataaactaaaataatttttgtag
aaagacgtcgaactaaacgaagttctcttgcgaatacactgaacttttaa
ctcgaattttgcggagtaattgaatcccagcaacggttagtcgtaaaata
aactgaaccaaggtgtatgcaggaaagacgctgaactttcatgtgataga
taatttttccagtgagctattcccgctgctccatagactaccatgtgata
gtctatagacccccccatgacagtctatagacaggggggggtctacaaac
ggtttttcggtgaatttcgtggagtctatactacatgggggggtctatag
actgtgaggtggggtctatagacgggggggggtctacaaacggtcagtaa
caTATATTTTGCCACGTATTGAAAATCACTCCACTTGTGACCCCAAGTAA
AGCTAGGACTACCCCCAATTAGTCATATGTCTTGTGTCGTAGGCAGCTCA
GCTCCATCCTGACTAAGAAGCTGCTTGGACTTGGTGCGCGATGATGATGG
ATTCATGATGGATTTAGGGCTTGGTGACGCTCCACTCTCTTTTGCAGCTG
TTCTTCTGGTGGTATTGTATCGTACAAATAATATGCATGGCTCAATACAA
TATACCAAAGAGTTCATAAAAAACAAGACTGCTCACAATCTCTCACAATT
CTCGGCCTGTTGCGACCCTACCTTCGAACAACAATGGCAGCACCCCACAA
AACCATCCACGACAGCGCCGACTACGCCGTCCAAGTGACGCCCCTCTCCT
GCGCACGCGAGCCCATTCACATCGTGAATCGGATCCAGCCGTGCGGCACG
CTGTTGGTGGTCGACGCCGACTTGAGGATCGTGCAGTGCTCGACGAATGC
CGTGGAATTTCTGCCGGCGGATTTCGATGTGGCGGGCCTGCGCGGAGACG
ACGCCGCAAGCGAGGAGAAGCTCGTCCAGCTGCTCGACGCCATCATCGGC
TCGCCTCTCTCGCTGCTCCTGCAAGCGGACGCCGTGGACAAGGTGCGCGC
CGTGGTGCTGGGAGCCCCCGGCGTCCCCGACGTGATGGGAGACACCGGCG
ATCCGGCCAGCGCCATGTCCTCCCCCGGCGAAGTCCAAGCGGCCGCTCTG
ATCGGCACCAACACCAACTCGGGAGCGGTGCGAACCTTCCTGGTGCGAAC
CCAGGGCTCTCTCTCCCTCGGCCGAAGATCCTGCATGGTCACGCAGAGCG
GAGAGCATTTCCTCCTCGAGATCGAAGAACAGGAGCAGCCACACGAAGAC
AGAGAGAAGGCCTCCCCGGAAGACCAGGAGGACACCATGCTGTTCATGCA
GAGCATCGCGCACGAACTGCGCAAGTGTTGGAGTATCGAAGAGATGGCTG
CATTGGTTTGCAGTAGGATCATGACGGAGACTCCCTACGATCGAGGAATG
GTAAGGAATCAACAGGTCTTGTCGCCATGGCGCGTGTGTCATGGCCGCTG
TTTCACCGGTGCACCTTGCACATGTTGATGCAATGCGCACGTTTCACGTT
CCAACATGTTCTAACCTCTACCTTTTGCCATGCATGCTGCAATGATTGCA
GGTGTATCGCTTCGACCCAGCCGATGACTCCGGGGAAGTCATCTACGAAA
CGACCCGATGGGACGCCCGACAATGCTGCCGTGATGATTCCTTCCTCGGC
CTACGATTCCCCGCCAGCGATATACCCCGTCAGGCGCGGGAATTGTTCAT
GAAGAATACACTCAGATTTGTTTACGACGTGGACGGGAAGGACTATCCGC
TTTATCCTAGTAAGATTAAGATTGACGTGCTGGATGGGGAGGAGAAGTAT
ACTGATTTGAGTATGTGTCGGCTCAGAGGCTCTTCTTACATTCACTTGGT
AAGTTTTTCGTTTAGTCATTGCGGCATTCAGACCTCAACCGAGAGCCGGA
GAGAAAAGTGTTTTGTTCATGCATTTCTTGACATTTCAATAGATGTATAT
GCTCATAGTGCCTAACAATAGCATTTGCGTCGACCATTGACTTGTCAAAG
GAGTATCTCCGAAACATGAAGGTGACATCCTCACTAGTCATTGCCATCAT
TGTAAACAAGCGTCTTTGGGGTCTCTACTCGTTCCACGGCTACCGACATC
CCATCCGACCCTCTGCCAAAACGCGCTTCCTTTGCGAAATGTCTTCCGTA
ATGACATCCATAGTCATGGAATCACTCACTCGTAAAAACGAACAAAGTAG
TCTTATGAATATTGACGAAACAATGAGCCACCTCAAGGAGCTAAGTCTCT
TTGCTTTAATGAATACGCCGAAACATAGCAAGCAGCTATTCGAGGAATTG
GGTGTGGATCTTATATCCTTCCGTATGACGGACGAAGAAGATAATTCTCA
GGTATTTACTTATTCTAATAGCGATCCAGCAGTAGAGGTATCAGCAGATG
CATTTCATTGTTTGCAAGATACTTATGGACAAGTTTGTGATGATTACGGT
GTGGTATTTGTGAATGAAACGAAGACAAATAAGGCTCTAGGGTCATTGCA
TACCATTGCCTTTTATCGATTTCAAGGTGGTAATGGACTGGATGTACTTC
TAAGTCGAAAAGCCGTGGTAGAACTGGTTGAATGGGGAGGCGATCCTGAA
AAGGCTTTACAAGATGATGGTATACTATCGCCGAGGTCAAGCTTTGCAAG
CTTTGTGAAGGGGCATCTCAAGAAGGGCAAACCGTGGGATGACGCTGATA
AGCAAAAGGTTAGACGTTTTGTGGAGAGGCTTGAGAAGTATAGAAGTACA
GAAGTATTTGAGAAACAAAGTAAAGCTATTGAGTGTCTCGGGCAGGAAAG
GAAAGATTTGATTAAAGATCAGAAGGAGAATGTGAGTGTATTTGTTTCTG
TTTACATTTGAAGTAGGAGAACAACAGCTCAACTGAATCGTTTCGATCTT
CTTGTACTTTAGCTTGACTTCTTTGCTTTCATGGCACATGGTGTGTATTC
TATAAAACTTGCTTGAGCTTTCAAATCTTTCTCTCCATGGCATTTGCTTC
GAATGTTATCGTGTCCCTTCTGCTAAAATTGAATTCAATTCTGTTCCATA
TTCTTGCCACCCTCTCCCAACCCGCCAACTGACAGAACTGCGCACTCCGT
TTCATGGAGTTCTTGGCTCCCTGGAAGCAATGCGTGAGGACCCCACTCTA
GCGAACAATCATCTCCTGAACAATGCTTTTATGTGTGGGAAAAATATGAT
TCGCATACTCGATGACATCCTTCTTGTTGCAAAAGGCAGCTACAGTCTTA
ACATAAAAGAGGCAGCGGTTGATGTGAGCCAGTTCCTTCGTGAGACAGTT
GCAGACATGCAATATTTTGCTTACATGGAAGGAGTGTCTGTTCGAGTCCG
AAATGAAGATACAAATCTTGCCCCACAGTTGGTGAGCGACTTCCCCCGTA
TTAGACAGGTGGTCCACAATCTTATTTCCAATGCCATCAAATTTTCCCAA
GATGATATTCATGTTGAGTTGCTTGAAAGACGGGTGAGTCATGTGAATAT
GGGAATTTCGTGGAGTTAGGTGTGCGTTTACTAACAGTATTATGACTCTG
GTCTGCATCTAGACCTTCCCTGAGGTACTAACATTCTGGAAGACATACAC
AAGTATCTATGCCCATCATGAGCCTCGGCTTAAGGACTTCGCTGTTCCCA
CCCTTGATGGCATTGATGATAAGGTTTCTGAGGTCGACAAAGACATCCTT
TGGATGATCATCTCTGTCATTGATAGAGGTATTGGCATTCAAGCAGATGA
TTTATTGAAACTAGGCACTGCGTTCACCCAACTGAGCCAAGGATGCCAAA
AGAAGTTTCAAGGCACAGGCTTGGGCGTCACAATCAGTAACATGATTTTG
AATGCTTTACATGGCAAGATGATTGTGTTCAGTACTCCTGACTACGGTAG
CTGCTTCACTTTTGCTCTTCCTGTCAAGCGGGGCAACCGACAAATTGTTG
AAGAAGAGAATCCCTTCACCCAAAGCAAGGAAAGTGCGCAACTGCGCAAG
GAGCAGCTTCAGGCAGAGTTTGAAAGCTTTACACATAATAATGGACTGAA
GAGGACTCCGCGGTTACTTGTAGTGGATGATTCAACCATCAATAGGAAGA
TATGCTCCCGAAAGATCAAACAACTTCTCCCTGCAGTTGAAATAACTGAA
TGCGCAAGCGGACTACGCTGCATCGAAGAATATGAACATGACTACAACAA
CATTATTGGCATATTTTTGGATTTTCATATGCCTGGAATGGACGGAGACG
AAGTTGCGAGAAAAATTCGAGATTTTGAGAAAATGCAAGTAGATTTGAAG
AGGACTGTTTGGATTGTTGGGTAAGTTGTCAATGTCAACTGTCTTTATGT
GAACATTGATGAAAAGAAATCAGGGCAAGATTGATTTGGCAATAGTGCTA
GAGCGCTGAGCTCAACATGGATCTGGAGAATGAGTAACACACCTTAGGTC
AACTGTTCTTTCAAATCAAACAAATCACTTCTTTGAACAGAACTTGCTGG
CCGTTGGTTTATATTGATGTTTGTCCTGCGCCCAGTCTTGCTCTGATCTC
TTGTTCTCACCCATTCATTCTCCTCTACACCAACGGAAAAGGTATACTGC
TGATATTCTTGATGAATCAAGGAACTTCCTCATAGAAGCAGGGATGAACA
ACGTCATGCCTAAGCCAGAACCAATGCATGCATTTGAAGAGGAGCTACGA
ACGATGATTAGAAGGGCAGAAAATTTGCGCAAATAAGTTGTGAATTGCTT
ACGTTGGAAGAGACAGTCCGTTTGGGCTCATACCACGAGCAAAAGATCTT
GTGGCATCTTTCAGATTTGGTGTCATATTGCTTGGTTTAAGTAGGTGACA
GAGAAGCAGCTCAATTCATCAACAGGCATTGTCCACATTTTCAATTGATC
TTTCTTGTCTAGTGTTAAGTTTTAACTATTGATTGTCGCATTTATGATTA
CAACTGCAACCATCATGCGCCAACAGCAAAGAATACATACCATTTTGCTC
ACAGCCTTCACATAAAGCATTTTCTTCTTCAACGCCATATTATAGTCtag
agttgtgtcccgttctcatcctggacgtttcgccgagattgggattgtcc
caggatgggacccaacgggatcgggatcatcctgggattcgacgggatta
ccaaatatccgggattgaccgggattttcccgggatatactgggatattg
ccgggatgatggattcctctccaaatattgcacgaaaagttcacgaacaa
aaatactcacaaatgcgtaagaaacctttaacaggtttgtgctagcaggt
acaatacacattatatctgtgcatgtgattaaaaaatgggatgcttgcgt
tcgcaaagatcttagaccggttgcagccatgggtactatttttgggtcga
gtgactatttttgaccagacttcgccgaaatagcaactatacccccaact
tcgccgacgcagttacggtaagaattccggtaagttgccaaaaaaattag
taaacgttaatttttttctgaccggttcctttttgatgtcgttttggtaa
acggttctatttccgttttttgttcaccaaaaatttgccaactcagttta
atgggcctacagagattctagtattaattcccacgagaaacaatagcatc
gccctgtcactcccatcaatcacactcttgttcgagcactcatcatgcct
gtcacactcaggcaaaagacgagcggctgtcaatccattgggcctcacga
gaccttgttgtatccccgacgaactttcggtgaggacgtaccctgtggag
gaatatctgtggatgttccaggatttggctccacagtgagtgcatttggc
cattttgacgtcttgcgcggcgggcttGTCTTTTTTGGCAGGGTCAATTT
TATCGCAATTCTTTTTACGCCGTCGGTGGAGGAAGTTTTGGTGTCTTTGT
CGGTTGTCTTAGTCTCCGCCGAGGATGTTGTCGAGTTTGTTAGTGACTAT
TCGTGTCTGGTAATGACACTACAGCATTCTCATTGGGGTGGGGAACGAGT
TCAAGCCCCATGTCATGAGACATATTGCACTCCTTCCACCCCTCCATCTC
CATTGCACCTGCCCATCGAACGTCACCCAATAAAACCACCCTTCGCCCTC
CACGTCCTCCAAACCGAAGAAGGAACCACTCAAAAACCCACTACTGCCGA
AGAAACCACACAAAAGTACGGCATCGAAGCTGGCCTCTTCCAATCCCTCC
GATCCCAAGGCGGCAAATCGGCCAAATCCCTCTTGGCCAAATACGGCATC
GCCTACCTTGCCATCTCCATTCAACTCGCCATTCTTTCCTTAGTGCTGTG
CTATGTGTTGGTCAATCGGGGAGTCAACATGGGCACCTTGCTGAGTCTTA
TTTGATTTCTGCCTTTGGTGCTGTTGACGGTGGTCGCGAAGTTGACTGGG
AAGGAGGTCGAGGAGGGGGGTGAGAGGGTATAGAGTTGGATGTTGGAGGG
TTAATTTGTAAAAGGACGAAAGTTTAGAAGCAATAACGAAGGTAGCTAGG
TTTTGTGGGAATTTTTAGACTGCTTAATTGGAATTGGGACGCGATGCCTT
TCTTGCTCTGGTGCAGATGCCTTTCTTGCTCTGGTGCACTTGATCTTGCA
TTGTTTGTTGACAAGAAAGGGGCGTCGATCGCACTTATTGTATTAGCTCA
TTAACCAACATTTAATTGTtatgctctttccatctccaaaaatatttagc
aaccaaaatatagtagccgtggctgaaaccagtcttatcttttattgggg
taaatcctacatagaataatcctatcttaatcataggtatagtacgtaac
attccatctccgttcgtgacgaatgaacatacatattgtaccaagttctg
cacgtggagtactttaagtacgtcactcttaatcccaggaatcacaggat
caagggtggcgtgacgggatggcaatcccggctgggatatcccgtcatcc
cagattttaaccccggacgagatacaactctaATTATAGTCTTGTGAGAC
ATCATGAAATTTGATGGAACTAGGAAACCAATGGACTGTTGTATTAAGAA
ATGAAAGTACAAGTTTAGCCAAGATTTGATGGTTAATAAACTTACTATCA
CATGTCACTTGCCATGCTTATCCATGTTTTCTTTTATATGTTGCAGGAGC
AATGACAAGAAACACTCATATATAGTAACAAGCTTGTCACTCAGAGATGG
TCACTGATGGAGCATAGAGGCAGTTCCACCTATTTTTGCAGGAGTTACGT
GTTTTAAACAATGAAGACATAAGAGAAGCTTTGATGACATTGATAAAATG
TGCAGAATATGTAGTTTTGGTATCTTCATTGTTTGTTTAATGGTTTATGG
GATTTTTCCAATCTTCTAAGGATATCACCAACACCATGCCACTTAAATTT
CCAAACGGCAGGAAGAATGTTGGTCCATTTTTTGAAATCAACAGCAACAT
TTTTAGAATTGATCCCAATGATCAAGTTACTGAATATAGTCAATCAATCA
TGATCAGCATTCATCACTAAATGATAAGGGATCAAGACTTCATTTGACAG
CTTTTTCCTTTTGAGTCTACTTGTTTACAGGTGACTTACCATGTTGATGT
TGATTGCTTAGCCTGAAAACCTCTTGCTGCAATTGGATCTATCTGTAGCT
CCCACTGCGATTCATGCAAAAATGCCCCGTCATTGCTGTCAACCCATAAT
GGACCAATATTCTCACCGCTGTGCCTTTGCAAATGGGATGTTTCTTCTCA
CATCATTGTCAGTGCTTTTCTTGCTCCTATACCCCACCTTCACAATGTAC
TTCTGCATGTTACCCAGTTTATTTTCTTGTCCACTTCTCTACCCCAATTA
TCATTATTTTCAAATCAAATGCTTCACAATTTTGTTTCCCCTACTTCTGT
ACCTCTCATCTATTGGTGCCTTGATGCAGCCTTCAACTACCCAATAAAAA
CTTCTTATTGGTTGTTGTGTGTCATGGACTGACAATGTCCACATTGACAT
CATCTCATTTCAGTTTTGCACATACTCTTGTGCATGACTGTTTTCAAATG
TTCTTTTCTTTTCTCGTTGTCATAAAAATAGTATGGAATTTTTAAATAAA
TTTAGTTGGAAAAATATTATCATAACTATTTTTTAATATATCTTGAACAG
GACACATGATTCTTGGATGGACTCAGCCCCTTTGTGACTGGCACTTGTTT
GTCAAATACAAAATGTTTTCAATCAAATCTTGACTTGAGCCTACCTTTAT
CATCACAGCCGTGGTCATCATCAAAACCTTGGAAGAGGAAGTAACTATTG
CAAGCAGTGACGGAACTTATATGTGATAGACCTGATGAAGCAAGGGCTTT
GAGCAGTAAGAAGAAAAAATAAATGTATAACAATTCGGCAATGGGGTATA
GGCAAAGAGAGCATAAAATGTAAGAGATGTTGGGACATCAGATACAGCAT
GCATAATAATTAGAAGTAATAACTTGATGAGTACAGACTCAACAGCTTAG
TTAATTCCGAAAGAAGTCTTATGCTAGTGTATGATCAATTCCTAGTGCTT
GGTGCTTGGAACTATCAAAATGAGACCACATcaacaacattaactttact
tgaattgccaaagacttttttgcaaaaatagaaatttttcattattttca
agatggctctatcacaatgcctctcacaatgatttgtgttaattgccaca
aaacactttgtgttaattgctacaaaactaaatatcatactacaaatgac
aaattgtaccacaaatcctaccacaaaatgttttgagataaaagtaataa
aatgccatgaactccacaaggtgacattaatgtcaaaattcctgacatat
caactgctcaaaactacaaaatttgtggtaaactgttgaagtaatcagaa
atacatctccaataacaactacaacaaaaaactggagcactatttcctgg
aatcatgacatttattcccattgtttttgtaggaatgtGTCTTTAaaaat
gagacttttgatcttaaatcctatctatgtttgttagggatacatcatat
tttattttggactactaatgtcgcatttgtgaaaattagccccaaagtta
accactcacattgatgatctccgatcaactccttaactgtggtgtgtacc
atgacaacctcattgaccagcttgcttgccaacatggactacctgtcacc
cagaggcaaagacacccttgggcaaaaatcacaatataaaccagtttaaa
tgattgataatagctgtcatatgcaagaagccttttctcaaacccagtgc
ttcatttttgtttgctcagccattgtgttgaatctgaatattgctgatta
tttgggcaccaagactccacaagaccccaggcatattatatattaaacca
atcagaaacattaagaaaggcaaataactatcaggggttagttgggagta
aagttgagcttatttggagttaattcctctgttttgttgatttaaactca
cttcttggggcagataaaataggAAATAGCACAAAAGTGATCGCCAGGTT
CCCTCCGGATTAATTCTCTGTTTATTCTTGCACATTGGGATTGGATCAAG
AAGCAGGccagcacgccagaaaattcaccaaaaatcagtcaactattgac
caagtttctatggtatcaaccattttttgttgggactaacattagcatca
actacgtagtcaataatgtcatcttgtgcctaccaaaatgttaatagaag
ggtgaaacatggacttttcttttttcattatattgtggattgggtgagtc
aatattatccactaccactactggtcttgaccaactatcaaccaaatggg
gagcgccggagaaggttatggtatgtcacataccagcagttgccgaacta
ttcacctctccatcactacttgttcatattatcaactttgtggtcaacat
atcaacaggtatgaaaaagaaaagtcattaaatgtcaattggcgttgacc
aaaaagtcgacaaaaggacaaaatatctctagcttgttgacagacttttg
accactattgaccaaaaacactgttggctaactatcaaccaattgcctaa
aatttgggaaagttgcctgtcttgcAGAATGGGTTTGTACCTACAAATAG
GCCAGTTCTCCAAGACAGGCAACTTTTGGCCAAAGTTGTCACTTGTATtg
acctaagccggaagtaatcgaaaagtagttgtagataaacgaagtagaaa
agatgttccagttgtctgaagatttaatttatgagctaaaaaactgattg
aaaatgaggactgcctcatggtagtcctctctagtttatcatgcattttg
catgtaattcgaggatgttagattttgatgcatcctattggattcatgca
tgccaaactgggtgtacatgcacctggtttgggctgtacatgcattcttg
catgccaacctgaatccagtggaatctggaatgggctgtatatttaatcc
taccaatgagtagtaataagccctgcaggacttaatagtcttgttaatga
gtcctgcttctatttggtgggatcctacccttggttagtagaaatcctat
ttgtctttgtacccatgggacctgttctggggcccaggaagggtcaggag
taccagtaggtatccttggctcatgtcactcgcccccacgaatggagcga
taaggtgtcaatgctcacgaaaaagaaaacctctcgaggaaaaaagaaaa
ccacgaggaggaaaaaaagatggtgtagcaatgacggcgtaagtcttgat
aggagaaggggtaaggtacaagtcatttttagtttattcaaagtatggtg
taactctcctaatgttaagtcgctcggacttagttccgcgttgaaccctt
attgtgccattcgtatgaactggcgtgatagtccaaggatcactttcata
ccggctctctgttttgcggaggataccgtcttttcgcagcagtactttgt
caccgggctggtagtcccagtctatgcgagaggcattctccgtcttgtgt
tacggtcagtttgtcgttgtctatattcccctattttagaccagtcagca
atgtaggggcgtcaaacaacatgtcccttccaaagatagctgcacctggc
gaagtttttagtactgtgtgataggtagagcgagcggcccatgcggcatt
tgtgagaaagtcagcaatgtcactctcgctgatggtgtcggccatatcca
attcagctgtgcggagcatcgccatgattgtttgatgcacccgctcgagt
attgcgttagcttgtgggttttgacactggttggcttacgcttcagacca
tatgattcacagagggtctcgaagtgaagtttaaattcacttccattgtc
gtagataatgtattgactacgtgggtaacggctaaaccaggtcctattga
ctaaattacctactgttgctgacgttttgtcaaagtagggttgttgttct
tggacacgtgtgtctttgcccttgtgcccctttgtacccgtgggaatatc
aagcttcgggagctgtgataccggcaactctacaatttcgaaccagcttg
ttgcaggatcgatcattgtgcgcacatgaagtcaatttgtgtcttgtcct
tgcccttgagggtgtacggtcctataaggtccacacatagagcctcccag
gggttggtgatggcaagttttgttggcagtttccgtattttatctgcctg
cgtttgttcacctggcaactgtgacacttttggcgtgtgattggactgtc
gttcttagacctttccaatacatcgacaggcgaagagtttcttcgaggcg
tttagtcggggtgctgtaggtagtggtgaaaccaagctaccgccgcggtg
ttggaggcttgttggaataaccattttgccctccttacagagtacttcaa
tattctcaactaactgagttgagtagcctttgtttagtaggctttcatct
tgttgttgtgcctccgctatctctctggttgtgaggggatagatggagtc
ctcttcgttgcgattagcaaacacctggttcatggattcctgggtggatg
ctagggatgtttctggctgtgaggtgttgtggtagcaccaacactgggcg
aaagtcatccaggttgacctgtcatctgggacgggtccatagtccagtcg
tgagatggcgtccgtagcggtgttgtggatgcctttgatatatacgatgg
tggggccatactcttctaagagtaatctccagcgatacactcgatcagag
gtcagacctagagcatcctgcattagatttttgtggtcagtgtagaccgt
aatctgttgtccccaaagcatgcctttgaactcttttagtgtttctacta
tggccagtagttcctgttcggtcacgctatatttttgctgcgcctgactc
agtttcctactgaagaacgccagcgcctgttgttttgagtaatcacagcg
cccaattgaaattttgaactatctgtgtaaatctcaaatccctgggaata
gtcagggtaggccaaggtaacatcgcggcgatcgttgcctttacagtgtc
gaatgcttgctgatggatgtcatcccaatgccacggctttttcttggttt
tgttagcccttgtgactttggtgtgtccacactcaccaactaagttggtt
aatggtgcaagtatttcactgcgtctcgcccaaatgtctctgtagtactg
gaccatgcctagaaacctacggagctgtttaacattttgaggcggtgtta
atgcgaggattgcctgtacctttttggttgtggttttataccatctctgg
ataatacatatcctaggtattctgtctccatggcacagaaaggcgacttg
cgcgcattgacggtcaagcctgcgtctcgcaacctaatgaagacccttct
gagtttagtaaggtgatcttctaggtttcccttgctgatgcatagtaaat
catcaagataagttcgcacgaactcaagggttgccattagctcagacatc
ttagcctggaagatgtcggagaacatgcaacgcccattggtaaccgcagg
taagagtacttaccccatggaaagataatggtgcatattttggacgcatc
tggatccaatctaatggtataatagcccatatttaggtcaagggctgtgg
catatgtaaagccttcaagttcttgtagaacagtgctgattttgggaata
ggaagcggttttctcactatccgtttatttacttccctaaaatcgctaac
aacccgtgcggtgttgtctttcttgggtatgatgaatgtgggtgatgccc
attcagaatcatcttgccatttgagtacccctaagtcacatagtcgttgt
acctctctttttgttatttctatgtgcttcttgggtatgggaaaaggcct
gccatggtatggctgtgctccgtcctttagctggagggagaccggcttac
aatcccagtcacctagtttcccactaaataactcctcaaactcttgtagg
agctccagtaaccttgcttgttctgggccacttaggtgagtgcagttgtc
tctgacaattgccctgagatccgctttttcatacttagcgtctagtattt
ttatgaggcgttttgttgcctccagagtgctctgtggttccttggatgtc
tcttggtagatgctattgttcatagtccaagctttttccacagtagctct
tgtctttaatttgttgatgtctctcattggcagtgagatgtcatctactg
tgatttcctttgtccgaaagtctaggacaattcctaactccttcaaggta
ttactaccaagaatgaggtcaaaccctggtttggtcatgtcatcttccct
gtattctacaatgtcaggttgtaggagatactccttggaactggagtact
caaagaatttgactctgatcttacctcttccagttgtctggaagctccca
tttggcgtatgccaagactttggcacctgcctagtcaggtagggaaaagg
cttgtcttttcctttgggaaggaaaataaggtctccatcagacccagagt
ccagtaggactttaattttgttactggggcgactccgcagaggttgtttg
tatgctctgcggattgactttcagtcgctggttccattatggcaactaac
gccgtgacaccgaggcgatccttggtgtttgttgtaatcactttctgttt
gtgattaatattgtaatttacactgggcatgtgcacagtagcctcagtat
gttgagttttattactgacaactttttgtcgtaagattttttgagttgga
tgatgtcgttgacttcattttatttcgaatttttaattcgggctttttgt
cttggaacaagattttttgatatcttggttttcgtgacagttgatctaat
tgattttgaatcttgacttttattagtcaggatagctttgctcggactgg
gggtagtgtaactgttaactgcagtatttaatttacgtttcttacatcta
cgtaattccccagtgctatccgacccgcaccttcacgaactgtcgtcggg
tcgctgtcactttccgagtcattagcgcggcgtttcttgcgcttactaga
ctttttgcggagagctttcttcaactccgcccggacaatctgggcgaagt
tagtgccctccggttttctttcctttaaaccgggcttacctgcgccccat
ttttcttgatcggagtaccgtccttgttatagcggcggcagtcacgcgta
ttgtgacttttgtgcggccccccatgtttcttgcatagcacacagtgctt
ttcagtccagcccaccttcttgggcttcttggggatgcgggagtccatcg
actccatcttccgcttcgtatcagccccttttgccttggtcgtgctagcg
ggcttgttatcgagttccgcattgttctcgatattctctaggaccaatag
caaggccctagtactgaccggagtggtattctccgtgaggtcatactggg
tttgccacttggctggacacatgcgcaatagatgagtggcaaggtcagcg
tcatcaagaggcaataccttcttggtcgcctgattagccttcgggctgta
atacaggcagggcaatgtctcgaggtagctgttgagctgttcaactcgga
caaaaactggcgaatcgaaaccctgttgggctttttagcgtattcgtgat
gtaatacttgagggcctcgcccgcgtcatgacggaacacctgcagtaggt
gaagcgtggcgcactcgtgaaagcgagtcccaagtcttcgtgggagtctc
cgtatgcggtactcccttgatgtcttcccaaggagctttagtcacttggg
ccttgataatcttctcccagggctggcgtgcctcgtcggagaggaggttt
ccataaagctcgaagggcttcgctccagccgttgcgacggcgagccgcat
cttctagagctttcaagaccttgtcatacgtggccttggcttctactagg
gcaggtgatgcagcctcggtagtcgtacgggcgcctcttgtttattgccc
ttcttcttcttttcagcattacgtgccgtggcgtaatcctgcttggctag
ttcagcctcgatcttggctgtttcaacagccttctcggctgccgcgaagt
ccgtgtcaagccccatttgcttgcatgcgtgaatcgcggatcttacatgc
agtagaaactgctcgggagtcccggacgcccatactgccaccttcaactc
gtttcccgtgttggggagagtcagcttgaaataggtggtctttttgtcct
tcgcgagggcatcctgcacaggatcctgctcaggaatgtagcgtatgggg
agttcttccctccaacgccacgcttcgcactctacccacttaagcccttc
gggaatcgctttcacggaggacatggctcggagtttttcacctaagctag
tgcctatgaagagcttcttgtaggaactccttggtggactaagaaaaaaa
tcgttcgcacggtgacgtgcaatgagcgtagtactctgcgtggtagacct
tgcttttgtttgaccgcctgtgggtcgtcgggatgagccttcgtgtggtt
gagatgcgagcaacttaccgagttcggctatcgtacgatagtgacctaag
ccggaagtaatcgaaaagtagttgtagataagcgaagtagaaaagatgtt
ccagttgtctgaagatttaatttatgagctaaaaaactgattgaaaatga
ggactgcctcatggtagtcctctctagtttatcatgcattttgcatgtaa
ttcgaggatgttagattttgatgcatcctattggattcatgcatgccaaa
ctgggtgtacatgcacctggtttgggctgtacatgcattcttgcatgcca
acctgaatccagtggaatctggaatgggctgtatatttaatcctaccaat
gagtagtaataagccctgcaggacttaatagtcttgttaatgagtcctgc
ttctatttggtgggatcctacccttggttagtagaaatcctatttgtctt
tgtacccatgggacctgttctggggcccaggaagggtcaggagtaccagt
aggtatccttggctcatgtcaTGTATAAGAAGTAGAGATAAGTAGGTAca
actcagaattcactttggcccactatatgtcagatatctttggccactgg
tgcgtccgcaatatcaaccctctgggtcccgcctgacattgcacaaccct
ttgggactatctcaagggcttaagtccagctcgacaagtcctcagaaatg
agggaaggcagctgcaattgcaacacaaaaacaggcataatggatcccgg
gtctttatttgactgcttcttatttggaggtaagtcgaacactcctcctt
gctgaaattagcaaacaaatgtgtgctctcatgtccatatttgtccctca
gctttttgacaccatcaatcttctttgcgagatgtgcctttcttgcactt
gcattcttctccaatttctcgtgggcctcctttcttctgtgattatatgc
ttccaaaaatctagggtctcgaagggagtggatgccattgctcgccatga
cacctgaggtaagtttcttggcttcctttaggttttgcagaatcACatca
cctttcctcttcctctcatctgttcctttttttgcctgtgacgatctagc
tcgctcagcaatcatctgatcaagaacagttgctgccgttccttgatgaa
tatttaggtttgtgcttcctgcagaagaattctcgtaagttgcattggtg
agtgtgttcTCAACAATTTCAATGgaatcgtcaatcagttcgttgtgttc
taacaactttctgtttagcgggttccatccacaatctgccaaagctttta
ggttggaatggatattcccgtaggacttgtggaagactctgttaataaga
ggaatgatatctgttggcccgatggtatgcagtaagcaattgatgcattt
gtacactatcatccactcttttacttttgtccacttaatcttgaacttgc
cattttgttccaatgcatccccaacttgccacaagacagtggcataagga
acaccgagacagactctccatttgtgatcacgatgattgatgtaagaaac
aaatgttgggtctaatctgctctggtgaccatccacaatcagcattggga
ttggccctccctcgtacctctcaaacagttgaagtgtgtcgaagtactcg
aggattttgacaagaatagcaccggtaattccaccactctcggatgcaaa
ggtaaggcattccacctctcttcccctgtatttacactttgggccttccg
gataataattactctcgccaatgttcaattccaaatcaatttctcctttt
tcatttcgaataggattctcaacagtgatatcaattcatgtcttccaagt
cgctgggacttcttcctctttgtgctggaagattatgacgcaacagactg
cctcaccagagcctgaagtaaagggcagaatcgtaaacctgtggtcagca
gtgctacagatcgtttgaggtctcgtcccatgttcgacaatgaattttct
gttcccaacatttccatcctgcttctggtttgtctgacacccgctttcaa
tagcaaaaaggatgtagtctggatgatctatcctgaattcttgtgccaac
ccaaatctctcactctcttccacttcatttcctactcaatccaggtacac
aggattatctccaggtgaggcaatatttgcatttagcagttcctcataga
tatactcatacatttgctttatatttgaaagctttgtccagtcttcacga
caataaggctggtgtgtcacttcttaaaaccctgccaccaattttttcca
acaatccccaatctgtttgaagtcaaggtacgttcacgttggaaattggt
taattgctctgccatttcgttttgctaatcatatcattcatgattgctat
tgcttcattacgagtaagaggctgtcgcatctttcccatttggataccga
tttgaaccaaggccatttcagcgttgtgcaatggtggagaagtgcctggg
tgagtaggagcaagactccctctttttatgtgagtccttattgttgctgc
aggaatatcatcactaacaccaaactcctccttcttctgcttaatgattg
cttccaaatggcctttcatcagcctccgttgaatttctttatgggagttg
agttctttgtgatattcctctgcgatagcatttacatagtctttgtaatt
gctaatatcctctctcttcttctgcattgtgctccccttaggtctacctg
ccttggaTGACAACATAGTGGCTGTTGGtaggtcttagctttcgctgtca
gttatgttggtccccgttgatggagatgagatggatgaaacttcgctgtt
ttcgttgactttaacttcctcgattgggctggttggtttgtttggctttt
tcttagactctcgttcaaccctcttatatagggcatcacgtgtaattgaa
ataccaattaattctaagcttttgagcttcgtcgtgtatgagtctctaga
tgtcctgcttttccacccttcttctttctctttcactaagtcatgaacaa
catcctgcaatgcagattgatgccacttcttcacatactggctttgactg
ctcatttttagttggatTACTGtgttgcatgcaatgctaaataattattg
tcgtgatgtgtcatgaaagaataattaatcgcgccaaaaaataattgatg
ttttagatgccagaggcatttttcacggtctagaactagttatttctgtg
tactatgtagtgatgtacagacagactatctgacacctcgtgtccatcaa
tttttcgtcgaaatacgtagatttgtacgtaggaataatacgccacgtcc
ataatggttcaaagtccagtcaatgtgttaggccaaaagcttgacaaagt
tccattgcgaagcattcgcaaagtcgactttgcgaatcctcgttgataaa
aactttgtgcaggatttgtaaaaccactaggaatacgtagaaaccattct
ttgtccactgcctaattagttttaaatagtgtgaattactcgagtttggt
agcatttggtattatttttggcgccaacacgcatccaactgtcagatgtg
ttcaatgtatgaagtcctagcgtagcacgagatctttcaatctactctat
tatgattgctaaagaattacattcacgaagaaaagttatggtactcattg
caattccaaggaatcgaaatcaagatgacatcgaatatgtaatacaaatc
ctaggatctaatattgatgcctacagctataccaaaaaatgaatcgtgat
gtctcttcaaaattgacaccattctgccttggctcgtgcgttggatgcca
atctttcatgttgggcttctcaattgatgccaaactaggaaaatttgcta
aaatccctaacttaacgccaatcagaacacgaattttttaagaacatgaa
tagagcacatctggcctagtcgtattcgagggtgcacgtcgttggactag
tcataacttataatgacgggtatttccgtaaatttttcgtgttgaagttg
tgtatctacatgttcccggttttcgagaaccaccaatccatcagaatttt
cctcgcgtctgcatgggaccgcaacataacacgatgtcctgtagtaattt
ttggccgtgactggcgcttgtggtgtatgacaacatattggggtggtgat
atgtctgtagtggtaatttttcacgaggaatccaacggtgatgtccgctt
ggctgtacgacgtcatcttctatgagtttctgcaaaaaaagttacgacta
gtccagatctggactagtcgttacgtttgtccagatctggactagtcgtt
acgtttgtccagatctggactagtcgtctgattggcgttaaaccacagtt
gacaggaattgcaaaaaggccattttacaaatcctgtgcaaagtttttat
cgacgaggattcgcaaagtcgactttgcgaatgcttagcaatggaacttt
gtcaagcttttggcctaacaAATGGGCCAAAGTGAATTCTGAGCTGTAGC
TATACCtgactcgccacaaacttccacgtgtcaaagttgACATCGTGCTG
TCCTCCCTCCGTCTGCGACAGGATTAAAGGATATGTCATGTATCTAGTCT
TCATGTAGTCCATCTTTTTCTGTGGATACCTATAGATACCTATGGTACAA
TACCATACACATCTCTACACATCATGTCTTCATCACACATCATTGTTAAG
AGGAGATCGCCAGAGATCGCCACATGCTTATTCCATTGGCACTGGAGGAG
GATCTCTTTTCATCATCATGTCTGAATCAACACCAATAGCCAGTGCGGAA
TATCGAATCCTTGCCTTGTATCGCTTCGTTCCTCTCGTTGCTTTGCCTGA
ACTTGGCAATAACGACCCCCagccagagccagtgccagacccagagcgac
acccagcgcTGAAGAGCCTCCAGCGTGAACTGTACGACGCGCTGCGTCCA
TGGCAAGTTCGAGGAACCTTGCTGCTGGCTCCCGAAGGCATCAACGGGAC
GATTTGCTACCCGTTCCATGCACGTGAGGACGTCGATGCAGCAGCCAGCG
ACGATCCAGTGTTTGAGTACCTGAAAGGCCACGCTCTGTTCGGAGGCCCC
GACCTTCGCACCAGATTGAGCGTGTGGACAGACTGCTGCGATGGTCACGA
AGAAGAGAGTGATGATGGAGCCTCTAACAACGACGTCACTCATCATGAGC
ATACCAGCTCGCAATCTGCCCAGAAAAAGATTCACCAGCTCAAGCAGCCC
CAGCAAGCGTTTCAACGCTTAAAGATCAAGATCAAGGCAGAGATCGTTAC
AATGGGGCTTGGAAGGCCTCTTGGTCACTACAGCCGTGGTGCTGAGGATT
TTCCTAGCCTGCAGCGATGCTGTGATGTGAAAAATGGCGCGTCCGCTCAT
CAGACTTCACAACTTGCCGAGACGGCTCGCTCAACGTCACCTTTGTCCAG
GCACCTACAAAATCAAAGGTGCAACCCACTCCTAACAAAAGGACAATATC
TCTCTCCATCACAGTGGGACTCTCTATGCATTGCTGATCCTGATGTACTA
GTCATCGATACACGAAATACGTATGAAGTTGAAATCGGCACGTTTGACAG
AGCTATCGATCCGAAAACTAACCATTTCGCGGAATTTCCAAATTATTTGG
AGAGGTTGGCGTGGCAGTATGATTGGAGCGCTTACAAAGAGTCAAACAGT
GGCCAAGTGGAATCTGGTGAACGCGCTGAAATGCGAGGAGGCACTGGTCA
CGGTGAGCATAGTCAGGGTGGGACAGAAAAGAGAAAGGTGCCGCCGAAAG
CCATTGCCATGTTTTGTACAGGGGGGATTCGTTGTGAGAAGGCCACCTCC
TATGCATTGCAGTCCCATCTTTTTCCAAAGAATATGCCGATATATCATTT
AGAAGGTGGAATATTGGCATATTTGGACTATGTTGCCAAACAAAAAAGAC
ACGACAAAGGCTCCAATTATGACGAGCTCGGTGGTGCTGATACAAGTAGG
CCTAAGTCGACATTTCATGGTGAATGCTTTGTATTCGATAAACGAGTGGC
AGTCACAGAGGGGCTGCGGCCGTCCAAAAATTACATTCCCTGCTATGGAT
GTAGAGGACCAATGGATAGACGATTGCTCTTGTCTGCTAACGAGAACACG
AGTGGAGACAAGAGTGAAGCTGCAGAATGCAAACAATCGTCAATCCCATC
AAAGTATCAAACTCTCATGCAAGGAATACCGAATCTCCCAGAGTTGCATT
ACGACCCATTTACAAAACAATATTACCTGCCTGGATTGACATGTCCTCGA
TGCCATGACGGGACCACACGTGAATCATTGGAAAGATTTGCACAACGGAA
AGAGCAGATGGAGATTTGTGAGCGGGAAGGTAAATCTCATTTTCGTGATG
GGAAACTAATTGGATGCTAGTGATGTTATGGTCACCTCACATCCAATGAA
TTTGAATTCATTCAAATGTAGTGAAGTATCAATTTCTTAACAACTGAACT
CTTTGTTTGTCAGCTTTGCATGGAATGGAAGTATCTATAATTACATGAAA
TGCACCAACAAAAGAACATAAAATTGATCTAGTACTTGCCAAAATACAGA
GAAGGTTGTACTGTGCAAACTGCACAATTACCATCTTGCAACACATCTGC
CACTATCTTGCCATCTTTGTCATTCAAACAAACAAAGGAATCGTCTCATA
CCATGCCATCCACACCTTCTGTCTCCCCAGCTGCATGAGCTTTCACATTC
ATCAACAGCAATATCACAAACACCGTATCATTGACGTAGTAGCTTGAAAT
CACTAGCAAGTTCCACAAACAACAACAGTTGACAATGCAAGGGATGGTCA
CATTTTTTCTGGTATGCAGCATAGCAAATATGGGAGATTACGTGATACAC
ATGCCACCTGATGTCAATAGGTTAAAGGACAACATTATGCATTTCTGTGG
TTTTGCCATCACAATCAACGGTATGAGAGTATGGGATATGGCTGCTGATT
CGGTTATAGACAGCATTGAGACATGTCATGCTGGAGTCCTCATATCACTA
GCTTGCTAAACAGGAAAAAAAGTTTCAATGGGTTTGTGCTCAGTTGGCAA
TGATGCTATCAGAGATAAAAATTAGACTCCCATCTCAACTGACCATAAGA
ACCATTATGGTAATACAGGAGGCTGCAAGGTAAATATTATATACATTAAT
GAAGAGAAAAAAGGAAGAACACTTAGTGAAGAAAAACAAGGAAGATACCT
GCGTCAGACATTGATGGATCAACCAAAGAATCCCAGCAGATCAGTAGCAA
ATAAACAATGAGCAGATGGATATACATTCAATGTAGTTAATAATATCTCC
CATTACACATTCTTGTACACTCCACTTTCTTCCTGTGCCACTAGTCTATA
CACAAATCTTTAGTTGTGTTCTCTTTTTGGGCTGATGTCATGCAGGATGT
CCACTCGAGGTGTTGTTTCATAGCCACCAGTTATGCATAAAAGTATTCTG
ATTTTGGTAAGAGAGTCTCCAACCTCTCATTTCTTGAGAGACCATCCAAT
CTCATTTCTTGATATTGCTCAGTCAACCACCATCATCCTCAACCTCACAA
CCCAACACATATAtgttgggccccaaaaaggcatcagccccgtgctggaa
ctgggaccgcattttcgcctcgtgctggatctgggacgccgacagccccg
ttgtggcaccgtgccacaacggggcgccccgtgctggaactgggaccaaa
aatgtgatttcgacgtgtccggtgctggaactgggcgccccgtgctggaa
ctggactttcgtctcaaaaccccgaattggcactggccccgttgtggcac
cagcaccagagccaccatggggcaccccaaaccggcactggttccagttt
ggggcgccccgaattgtcactgatgagggtacataagtatgtagtttgaa
atcggattgtctttatgcactgtagatacagtgccattttgggacgtccc
aatgtagcactaatgtagtgacatgatttctttcttatgagacaacaaaa
ccttgtctaaccttagaaaacacttcttagaaaacacttaattcaatact
aaagaaattatccactgttgcctattccttgttaatgcagttcttgttga
tgcccccctgacactttgaattgcataacaatccagctttaaaacatgag
cacctagcagtacgacaagtcccagccttgcaaccacacccaagatgctt
cccttgcccaccaaccattgaaacagatgccgccgctttcctctccttaa
ttctcggcaaaccagtccattcatctaaaacactatccaatcccaggagc
ttggtgttggacgccacagatgtcatgtagctgggatgatataatgtgtc
caagacacccgctttacacgccaagtgatacgttgcacaagaattgtctt
tggttttaaccacttccacaacaaccagcgtaaatgtcttaccgtcagcc
ttggttgtgtccacatcatgcagtggaacttgaacaatactgcctacagc
aaaatgcaaagctttgtccaataatgcctttctcttcattgtcctaccct
gctgtgatagtgattgaaaagcagaattgcgtagactcttgtgctttgga
gactccatcagttcactctctcttacttccgccgctacctttctctgttt
gtcagctaacacagcatcattgtaatcttggacagttggagctctaagcc
atttgccccatttatcaatgacacctttttctcccccgtggagcactatt
tccaacacactctcaccatactcgtccaacagctcccacattgttttcct
cactctcctcagaatgactcgtctccagagatctgacaagtcgcttgcct
tgtccataactgcgaagcaactgcagatgttagcattctcaagagtgaca
gaatgtgtttgtgtcatttttaggagaagcgacagccatgggtggcggac
atctcctatgtacttggactgctcaggaagaacattgggtaagaaatctt
gttcaccagcagtcaacaatctcaccgtaggtggtgccttcagaggtgtt
gtggcatccaattcctcgggtgggcttttcagattcccaacagacgcatt
atttgtatgctgcttgttagtggcgaaacccccagtcatcatgaggtaac
tattcatattcaaattcacatgagacggcaagctaagaaacaatgctcca
cactgaaaacccagtcccttccaaccaaggtaactcccattcggagaatt
cacagttacctttcgaatgaactttgcagccagttcttcagtcctatcgg
aagtgaaaccaagagaggtaaatgctgggcgtgacaattggctactgcct
tgggtgcctgtagttctaaccaactgatttccagtggtggtaacaccaga
ggaaggaggattattgtcaccactgtcgacagctcctgtctttctaacca
ttgttttgtggtaacagcagaagcagatgcattaggagaatcagatttcc
ttgcactcatgggaagagttgcgtgctccaaaggaacatctggctccagc
cccaaacaccgattcacatccatctctgtggccaaattagcgagcatatg
tgggggcaattggcaaattggaaattcctacctgtggatggtcaccaaac
atgagatggtatggtgtcctgttccctatccctcgatgaatttgagtgtt
gcatctacactggatgaatggtaacgactgcGCCCAGTGTTTTGATTTGT
TTCCGTGCATCCAGTTGCTGATCTTCTCCTCCACAGTCCGGTTCCTTCTC
TCTATTCCACCATTGGACTCTGAGTGACGTGGCTTCCCGGTAACCAATAC
TGTTCCTGGCCACAATGTTTTTATCTCTGATATAACGCCACTACAGAACT
AATGGAAAGAACACCATGAAATGTTAATGGCACTGCAATTAAAATTGGTG
TCAAGATTAAAAATAACAACATACCTCTTCATCCAACTGAACATGTCGAG
ACTTGGATGCTCCATGGCAGAACTCTTTACCATTATCCGCTTGGAGGATG
GAGGGAGGACCAAATATGCAAAAGATTTGGATGAGTTCTATTGCCACAGC
TCGGTGTGTCCTGGATGTCAAAGGGCGCAATTGGCAGAATTTGATGCCAT
GGTCCTGGTAGTCTAGGACATATTGGAAGGGCCCGTCAGGCATACTCTGG
TAGTCAATGAGGTCAATCTGAGCTCTGACATCCATACCACGGGTGAGCAA
Aggttgatgtccagcttttgccttcttccgaggccttgacctaatgcaat
cagggcaaaacttggggaacatctcacaaacccagcgagggatgctcttc
ccatatttcgctgtagcacgcttgaataaagtcttcgccttgggatggtc
attacccgcatccaattcatggatttgcctaaggacatcgaagagcttgc
tgtacctcaccaccttttggcaggtatccaaggcttcttcctcaccctgt
ttgaagatcaggatgttgctagtgtcgacagtcctgatggaatacttctt
gacccgtttgtaccccactttgttggagatttttcttagaagtttgagac
tttcttcctcaccggcatcttgaattgccagcatcagctcgtagatctga
tcaaacaatgcatcacagatgatatgagcatgcttgttcatcttcgacat
agagaatatcttgttgtctactgctttgtagaactctgccttcctggcag
atagagaagcagtgtcttcattgccagagacctcttcaccttcttgaatg
gtggagagttcctcatgtggaaaagtttcctccaaatcctccagctctgc
atcttgacataactcaacaaactcgtctccttgtgaatcaaattgaacat
cctcctcctcctcatcttgaaggggctcttcttctgatggtatactctgg
gagattgagtaagatgagtcatccgaatcatcttttgaggtctttctgga
tggttttttacgcttgctacccctggccatgttgggagtgagatgtttct
gtggagagttctgaaatcgcgatggggtggaagaacagcacaatctgtgc
agattcacagagtgctagcagcacaaaaacgagtgagcgcgatctgtggc
tgaaatggggttgcgattgtgctgggttggccaaaaaacgcgagcaaagg
tgtgcaatagttgtgtactgcgttgaatcgcagttcgtgtgggtgcgttg
gatgatgtgtaagatgcacgtgatggcgatgcgttgcatgtgaaagatcc
atgtgatggcatggaagcggaagcaggcagatggcttatctacttatgtc
agaaaagcctgtcagaattcttggtgttcgggtactcctaacactctact
tcaaccaataaagcgccccaaatcctcaccagcttgcgtttttctggcca
gtgccacaatggggctgttggcgtcccagctccagcacggggcgaaaatg
cggtcccagttccagcacggggccggtgcctttttggggccaaacaTATA
TACTCATTCTTGTACACTCCACTTTCTTCCTGTGCCATTAGTCTATACAC
AAATCTTTAGTGGTGTTCTCTTTTTGGGCTGATGTCATGCAGGATGTCCA
CTCGAGGTGTTGTTTCATAGCCACCAGTTATGCATAGAAGTATTCTGATT
TTGGTAAGAGAGTGTCCAACCTCTCATTTCTTGAGAGACCATCCAATCTC
ATTTCTTGATATTGCTCAGTCAACCACCATCATCCCCAACCTCATAACCC
AACACATATACCGCCCATTCTCCTCATTTCAACAACAATGCTCTTTGCTG
CCAAAGTTGCAACAAAAGTCTAAAGCGACTACCACTGCCACCACTGTCAT
CACAAAGAAAACACCCACTTCTAACATCAAAGGAGTGCCAGCACATAGAT
GTAGCATGAAATTGTGCTTTCTCCTACCTCCATCCTCATAGTTTTGGATC
CAATGCTATTTAATGCATTTTAAAAGTAGCTAGGCTTTGTATTCGAATAA
AAATCACCATTTGTCATTGGGCCAGCTTGGCCGACAGGAGTCCTAAGAAA
ATAATCCAAACCTTGCCCTAATTACTGAAAACTGCGACCTGAAATATGCC
AAAACTCACTTCATTGTTGATTGGACAACACAAGTATCATTGGTGACTCA
TCAGGAGTTGAATAATTGGTCCCACGTCCCTCTAAGGTAGTTTCCATTCA
AACAAAAGATACAAAAAGCTCATGCTGTTGGATTATGCCGAGTAACTGGT
GAAAGTACAATAGCTGGAGGACAGAAGATCCCTGTTGCAATCCACAGGTG
ACTTTTGAAAACAACAACTACTTTGACTGAGACTTCACCATTGAGTAACT
TGAAATTGTTATCAAGCTGCACCTCAATAAAAGGTTGTTTTGAGCTTATC
TACATCTACTCAGCATCAGCATGGTACTGAAAAGTCTTTAACGTTGTTGC
TCAACATGAAGATCACTTTTTTATAGTAGGTTTATCTTGTGGCCTAATTT
CTGTAATCCAAGTGTGTGTTTAAGTTGCAAACAAACTTCTCAAGAAGCTT
GTGTCATGGCTATAACAAGTGACATGCTACGTTTATCTAATCCCCTAAAG
AAAACATTGCAGGGAGAGGTGAAAACCTCTCAACGGCTTGCAAAATCTGA
TGACAAATGATGAAATGATCAATATTGTTGAGACTACAAACTACAATAAA
AGCTGTCAATAGAAAGAAGCCTCAAGTTGATCCTCAACAAAATTGAAAGG
CACTCTACCTACAAGACTAATATATATCCAACTGCACATGACCTAGATGA
AGTTTAAAGTTATTTAAGTTATTATGCATCCTTTTCTCCTTTCCCATCTG
GGTCATTATATAAGTTTTGTTACAAAAATGTGGCCAAGTTTACAAATTAA
GTGAATACCTGGAAGTCTTCTGTTCACAACTAAACTCATTGGATTGAAAC
TCTGGGTATTTTGGAGAACCTACTAGCTTGTAAACTATACAGTGAAGTCA
ACATCCTTCTCAAGTAAAATCTGAGCCACTTGAACAGAAGCTAAGAATCT
GCCTTAGTTAGCACCTCTATATATTAAACAAAATCTCCCTAGCGGGAAGA
AATTTAACTTCCAAGTGGAAAAGAATCATTGCAGAGAAAAAGATCAATAT
CTTTGGATCATTGTTACTACAAGAGAACACCTCCAAGAGAACACACATGA
GTACAAGagaacacctctaagagaacccgaatgagaagagattggtcata
tcaattatgtgtagaatctacacattttcatttctggtcaaaagtgattg
cattgtactttcatcctcatttgccattgtaaactgtcaatataagctta
ggctgtgacttggttggacaaatagagaatagaaaatagggttttggcga
ataaaaaaataacctctattcaacaaaaatcatgacaatgttgaattgct
tgaacagcgaatagcccaatagagcaatggcaatttagtctacctttaag
catccacagatgtaatgttgtatgtaatagaatgaagatgtagaatgaag
gtctggacttgcgcatgtaaaaaattagcacgtaaaaataacatactaat
agagtattattacattgccaccatgatttccaccccatcatgccattgtt
atctattgtgagtgccactattgtgaattttgagcaccgctgtagttgtc
attgatttgattgtcgcgttggttgcattctccattgtgagaacattgcc
aacaatctgccgtggctttctgttagttgcggtatgtgttggtgcgcata
tcatgattgtttgtggtggaattgtatggtagagggtcacgattgtcgtg
gtgagatggtggtggtggtaacaaaaaaagctattggtctattctctatt
cgctattcgacccattgaatagcaccctctattggtctattcgatttcgc
caaaactgaatagagaatcgagattggctatctgttggcctattcaaggg
aacaaagtcatggatttttggccgaatagaccgatagaacttttcagtga
taaaaaacctattctctattctctattggcccaaccaagtcatagccTTA
CAACTAATCAACACTTAGAACCACAACTCAGTTACGCGGAGAGCACAGAA
ACTAGAGATACTTTGTTTATCTGAACACTAAAACCAGAAGAATCATAACT
AAAAACAAGAACCTGATCATTGCCTACAGAGTTCAAATTCCATAGTTTTC
AACCCTCTCTCAGCAGAGTTGCTACATTAAGGAAGTCATAAAATTTGCCA
CACATAATAAGTATCATGTCCACAACCAAAATGATAGCTCAATTGGAAGC
TAGAAGTTAAACTTCTATTTTTCAAGTGTGTTTGCCTTTATCTTTTTGAA
ATATATTTACGAAGCCCCAACGGGATAAATTGTGACCTCTTTTGGCATCA
ACTCAGCACCAACAACTGCATGACTCCCATGAAAAGCAACTCCTGTACCA
ATCTCTGGGTTTATCAACAAGGAGGAATACACAAAGTTCCCATAACATCA
CTTTCAATGTGGCCACCCACTGGTCCATTACTACAATGAGGAGGTGAAAT
CAGGTCATGCCAAACAATTTGGTTCTATTTTTAATATCAAAAATATCAGG
AGGTTTCTGAGAAATGTTGATTATCCTCCCCAATAAAAGATTTATGCAGA
GTCGGCCTTGTCAACCTTATTATTATTGATTCATAAAGTCATCATACAGT
TATTACATGTTTTCACGGTTTTTCATGAGGAATTGAAATTTCTTTGAAGT
CACCAGGTCAACCCTATGACATTTTGGACCAAAGTCACGAGAGACCACCA
TCATAACATGTGTCTTTGCCTATTGTTTTGATTGTTGTTGCCATCATAGG
ACATGAAAAACCAATGAAATTTTCAGTCACAATGCTGATCATTGACTGAT
TAAATGCCAGTAATACCAACAAAGTCTGCTTGAAAGCAGCTAGTATAAAA
TGCATCCTATATTAAAGAGATAAAAACTGCACCTTTGGAAACATTTTTAA
TCCTTCAAAAAGTGTGACAGACAGCTCTAAAAATAAGTGGTAAAGTCAAT
TTGATGGTTGCATAGAACAAACAGATAGGAATTTGCCAAAGAACACCATG
TGTTCAATATCATATCATCAGTCTGACTTAATTTACCAAAGGAGGctaca
caaccaaaacatttttgaaaccaaacatcatgccactattggacctacat
acaagtatacataaatgaacatctcttttacaagtacaaggcgtttcaat
gtggttgtgattaattatgctcaatagaattattgaatggtgcttcaatg
ttttggtgtttgcattgagtttgagaagtgtttacatggaactagtacta
gctacacataatataccacttatttcacgttggtgttacacattttcatt
acattttttcaaaccatgtttatgtcaaaagacaaggttcatattatttt
ggttatgcATCCTTGCATTATTCCCAGTGCATTTTCTCTTTCTGTGTTAA
TATTAAGGTATTCTCTCAGCACAAGCTTACTGACACATCATGATAAGATT
GTGTCACATCTATATTGTGCTCATACCATTTTGATAACTTTCCTTGTTGA
TGATATGTATAACCAGCACTGATTATATGTAAATCAATTTGTATTTCACC
TTCTGCATTTGTTGTGAACAAAGCGGTGACATTTTTTACAATGCCATCAC
TGAAAATAGTGTCAGAGTCCAAAATGTCATTTGTATTTTGATTTTTACAT
CATAGTGCATGGTGATGAACCACAGAGAAGTTAGTCATTTCACCTCTCAT
TATACCATTGCTGTGATGGTAGAGCATACATCTAATCCTCAAACAGCATC
ACAATACATTTAAGGAACCTTTGACGAGCACAAGGTTTCTAGCTTGTGAT
AGCTCGAAACACTTGAGAAGGTGCCACCAACtgacctaagccagaaagta
tttaaaaaatcttgttgtagactttgctgactttgattttatgagcttaa
cactactggacaactgatgaatgagatactagttatctcatgaataaaaa
aacacaaatgatcatgggagagattggcagtgatttgtggcagttccatg
actggcccatattcaactgcccaaaggaactgtcccatgtgaaggttcct
gagaaggaaaacctctattgtatattcaactgaagaaacacctacaatgt
gtatggtggtttcttgcgaagagcaatcctgtttggatatgatttctgag
aaactcatatcttatgacttttgagtccttcctctgtgtcaaacaatgcg
aaggagactcatggagttccacctggaatctccagattcttggcctatgt
cacCAACAGGCAAATCTGCCCAATGCTCTCTTGGAATATATTGGTTCAGC
TTTGTTTCCATTGAAATTATACTGTTGTGCAAATGTATGTAAGTTATTTT
GCAAGCGAGTCAAGAGCGATTGGATCATTTTTCTAAAATGAACTAAGACT
GGTACCTCTAAAGGAAGTGAGAGCTCATCAAGCAAAGCACACATTATCTG
TACTTAATTACACTATAAAATTATGACAACGACTTAGTAGATACTGCAGT
GATGAAATTCATTTTGAGCTACAATACTCAACACCAATGTAGAGCACATC
CACAAAACTTGTTTAGATTCATGATATCAAGTTTCTTCAATGAGACGAAG
TACAAGTTTGACTAACAATCCAGCACAGCATATTATAATACGTTTTGCTT
TTCCCGGTGCACTTTTCATGGTACAAGACCAGGCATATAACTTTGAAATA
GTACCTGTAGAGTGACAGAAAAACTGAAATTGAGTCACGTGAGGTCCATT
ATATATTGTACGCATGGACAAACTCACTCAAATCTCATCATTTTTACAAG
AACCATCAAATCAATCAACATAATCACAATGAATTGGGGTAAATGTAAAA
TTCTAAAGGAGAGAGCTATTTTGAAGCCAAAATGTCCCCCCATAATATAT
GTTGCAACTTGTGGCGACCAGTTGCAATTTCGAAAGATACTTCTCCCATG
TGGAGTCACACCATGTTATAGCCCTGAGAAAAGTAAGTATTTAATGAAGA
CTTGTATCAAAACAGAGATTCCTTTTGCAGAATCCACATGACAGTTATAC
GCTGGTGCTTAATACTCTTGTTTTGTTCCCTCTGAGTTAGTCACAAGATA
TTATACGTCGGTAGCTGACCCCTTTTTTCAGTGCCCTTTCTCTCTTTGTG
TAGTTGTTGTAGGATCGATTTCCTTACGAAAAGAAAAAAAATATCGTATT
ACCTGAGCTTGAGTAGGCATGATAGATTAAATATCCACGATTTAGAATAA
CTTTCTACACTTTCTTTCAGACTTACAGAGAACCGCGACATCTCCTGCGT
TCACATTTTCACATACGACAGCCTACATAGTGCACACTTAGAACGTCGTT
TTGGGCAGGTTCAGCTAAACGTCAACCAACTTTCAGTCTGAGGATCCCAA
CGATCTTGAGTGCAACAAGGACGACTGTCACCCTGGTTCTCCATACATCT
CTTCGACGCGAACTTGAGTAAGTCGACGAAAAAAATGAGCCAAAAACACA
GTCAACTGGGCATGATGACAAAGTCTTCATGTGTCCAAGATCTTGCCAAC
AACATCCACCTCCACCGCAACTGCACCCGTAATGGGGTTCCGCCTAAACG
TTTTGCAACTCTGTCAGCTTCTCCAGCACCTCCGTCGAATGCCTAGGGAT
ATGACTTTCTACATCAACAAATACCCATCGAACGTTCTTGGATGGGTCAA
TAATGTACGTTTGACGATTGGAAAATGTCCCAAAGCCGGGGATGGATAGC
GCAGTCCCGAACTTTTTGGACACCTCTCCTCGCTTTTTTCGTATGGTGTC
AAGTAGATTATTGGAAGCAACACATATTGTTGATTGAATATTTGTTGATA
TATATCAATGAATGGGTTTGAGAAATTTGGGATTGGATGAAGATTTCGAG
GACAAACACAGTATAACTCACCTCATCCGTCAACATGAAAAAATCCAAGC
CCTCCTTCTTACAAAATTCCGCATTTTTCTCGACAGCATCTACGCTCACG
CCTACAATCTGCGCATTCAATTCTCGATATTGCGACAAGTCTTGTTGGAA
TTTTCGCGCCTCGAGCGTGCAGCCCGACGTGAAGGCGCCGGGGTAGAAAT
AGAGGACGGTCCATTTCTTGGAGGACGTCAGATCGTCTAGCGTGACAGAT
TCTCCGCGCGAGTTGGTGAGCACGAAGTCTGGGGCGGGCGCTCCGAGTGC
CAACGGCGACGCGTGGGCTTCTAGGGGCGGCGTGAGGAGTGCAAATGCCG
TCGACGTGGCGAATGGTGAAAATGCCTGCTTCACGAAGGATCGTCTGCCA
ATGCCGATCGGTTCACGCGAGGGCGGCGACGATGGCGAGGAGGGAAGAAG
CAAGTAGGCCGAGATGCGGCCGGTGCTCGAGAGGACGTACAAGAGAAGAA
AGCACGAGACTGATATCATCTTGTTAGAACATTGTCTATAGTATGGTATT
GTACAGGTATTGTACTTCCTTCTTCTTCTACAAAATATGTAATGGTACCA
TACATGGAGGGCTCATGGATCATGGAGGAGCTTGGAAGTACGTACGGGGT
ACGTACGTGCAGTTCGGTGCCATTCATACCTACCTTTTTAGAGAAAAAAA
ATGTAAAAAAACCTGCCATACTCACTTGAAGATCTTGAAGAATTGACGAG
ATCCGCGTCGGCAGCCTCCCACAGGCCATCGCGAGTATGGTATGTTATCT
CTTGTACGTCCACCGTCCACATTGCGTGATGCATTGCTTTCCAATAATCG
CTCTCTCATCTACTGGGCTCGAGACATGTCAGATGTTTTGATCAGAGACA
ACATACGGTATTATTCTCATTCTTCCTACAAAAGTTTCTGTCTTTTCGGC
AGTGGTTGACAAGATAGACACCAACAAGGGCAGCATGAGACTCTAGATTA
ACACATTAGGACTCTACACGATTATAACTAAGAATAACTATCAAGCATCT
AGACTCCGCTCTTAGATGCCTCTGCACAAAATAACGACAACCTAAAAAAA
TACTCGAAGTCGCTTACTGAGACGGAGATTTGGTAGGGAAGTAAGACGGC
ATAAAGGTCGGGGATGCCGTCGGAAAGTAGTTTTCGTTGGTGGGCTGTTG
TGTGGGAACGTTACCCATAATCGAATTGTCGTCAATAAACATGAATACAT
CCGCTCTAACCACAAGGGAGTCAGTCCCGGGATACCCATTTAGAGACGGA
TCACACCTCCCTCCCACATTTGGAATGACACCCATGACGTTGGTAAACCC
ATTGACCCAACAGTACGCACTAATCAACTGCCCTCCTGTGAAGTACCACA
TTGACTCATGATCAGCACAGTCTCCCAACGCCAAAGTCCCTCCTGAACAT
GAAGTTCGATCCCTTATTGCAATGCACATATCGGGATAAGTCATGCTTTC
TATCTTGAGAAATGTTTCATCGTTGTGGACCTTCCACCTCTGATCGATGG
ATTCGTTATCACACCGTCTGATGGCGTTGGAAAGCAAGCCAGAGAGGAAG
TCTACTCCCGAGACATCAACACATTGATTGGGGCAGCTCAGAGGACCTAT
GTAGTATGCGTCTTCGGATGCTTTGCCCGATTTGGACCCCCCTTTGCCGT
TTTTGCTTCCTGACGTCCCTGTCGCTTTGCCCGTTTTCCCCGCGACATCG
TCTCCTCCTGATGTGTCCTGACCGGTCTTGGCTGACTTGGCCGTCGTTAT
CGGCGTGATCGATGCATCAGTGCCAGAAGAATCTTGCTTCCGTGCATTGT
CTGACGGTCTTGTTCTCGGCACTGCGAGTAGATCACGATTCTGAAACGAT
GAGGATCCAGCATTAGAGGCAAATCGTTCTCGAATGCTGTGCTCGTGTTG
CAAGGAACGTGGCGACGACTGAGCCTTCGAGGGGTCTTCGTTGGCCATGA
CCATGGCGGCCCCGGCGGCGGAACCGAGCAAGAGTTGGACCTTCATGGGT
GATTCCTGTTGGGCGATGGTTTCCACAGTGGTGGAATCTTAGACGAGGAT
CCGAGAGAGCTAGCGGCGAACGAAATATGCGGCTGCTGCGATGCGGTGAG
GCGTGGGAATGTTGTGTCTGATGAATGGGTGGAGCGATGGTGCTAACGGG
GACGGTGAAACTGATATACGATTCATGAAGCCACTTTAGAATTGTGTTTT
TGTCTAACATTGGGTGTCTCTGTTGATGGATGAAGCCCCTCGAACAGTCA
AGGCTTAATTGATTTAAGAAAGGGACACCCGTTCAATTTTAAATTCGTTC
AACAAACTACATAATAGAGTGTGCTAACTCTTTTGGGGGAAAATTCACAT
CACGCATTCGGATTGAAACACAGTGCACCCTATGTACAATAACAGCAGCC
TTTAACAGCAGCATACATCAGCAAAGATCACCAATCATCACCATTAAAAT
TCATTCAAGTGCACACCCCCTCAGCAAGCCCTCAGTACCGCCTCCATCAG
GCCTCCATCCTATATACCGTGACATGATCCAACGGAGTCCGCTTGATAGC
TGTGAGTAGGTTGATGGACAGCCAACAATAATTCTCATACCACACACAAG
CCATCAGGAAACTGACAGTTGAAGACGAACAAAAAACACTTTATCTCTTT
GAACGGCTGAAACTCTAGATATTTGAGGCTTGTCCAACAGCACATCTTAA
AACTACCGTTCATCATGGAAGAGCCGCCTCGCATCGAACATATTGTCTCC
TCGCGAGGAATTTCCATCTCCGACACCGCATCGATATTGCAAGCCTTTCT
TGCCACTCTGGACAACAACCATGTCGCTCCACAAGATCGCGGCGAAGCGA
TGAACGTTACATCCTCAAACGACCACAATAATTGGAACACACCACGAAAG
TCGCGGCAGGAGAAGGAAGAAGAATCTATTCTTAAACAGTTCGATTTGAT
CTCTAAGCAATTTGAATCCAGATTGGTCTCGGACGATACTTACGAACGAT
TGAAATTGATTCGTGATTCGCTTGTGGGAGAGTCGACTGGAAGACCTGTC
TTGCCTAGTGAGGTTGTCAAGTCTACTCAGCGAGACGATGCCGAAACCAA
CAACGGTGATGGCGCCCACAATGATAACACTGAATCTCAAGAGATCATTG
ACGGAACCCAACAATTCATCGCAGAATTATACGAGGCAGAACAAGACTTG
GACGGGCAAATAACAAGAGAACTAGAAGAAGGAGAGAGACGAAGAGAGGC
AAAGAAGGCAAAGAAAGAGAAAAAGGCAGCAAAGAAGGCAAGGAAGGAGG
CAAAAAAGGAGAGAAGAGAGAAGCGCAAGGCTGAAAGTGCCAGTGGTGAT
GGGGGTGGCAAGAAACGAGTCAAGATTGAAGAATAATCTCTGTAGGTCTT
TTGGGTCGCTTTTACCAATTACTCCTTCAGCTGTGAAGAATATGATAAAG
TTAGTGTTGATCATGATTCTACCTGGTTTCAATAAAAGGGCACTCAAAAA
TTATTATGCTAGGGTATTTGATGAAAGGAAACAAGGATGCGATTGGATTC
ATTGTACAGTACCATTATGGATATGTAGGGCAATACACACCCGAGATGTG
GTTTTGTTACAGTCATCTGACCCCAGTTAATTAAGGTCATCATTTGTGCC
ACTCTCTTACAGGTGAAAGTAAATGGAACACAAACAGGATCAGGTGTTAG
GGTTGGGTTCAATCATTATACTTGTGGGTTGAGGTTGTGTTGGCATATTA
TAGTTTTGGATTCAGAGTGGCTAATTGTTTATCTTTCATTCCATAACTTC
CCAATtgaacagaaaatcaattgctatacatctgcactgataattttaaa
ttattctaacatttgttctaataaattcattatgtctttatttttcttgt
tattttctcaacattttctttatatctctaacagcttcacaacctcccct
ggagataaagctttttagggtgacatgccaatgatattgcaccacctcga
aaataaatagaaatataccaaggaattgcaccatctctgtggcagtgagg
aTAtacatactgacatgccattattcataattttgccatgttgtggtgtt
acagaacatgcacaatggctttccaatgtgagtaaataatatactggcat
gcctatatatgttggtaccaatttacataccaagccattatatatactgg
catgcctgtatacacatgacattccattatgaataatgacacccagtttt
agagtcaaaatattacgcataatggcatgccagtatgagtatatatactg
tcatgtccatgtacacaacttcccatgtttcgtgacactaaaacagggtt
tcattatgcatatggcatcccggtatgtataggggcatgctagtattata
agtatatacattggtactaacaaatgggtcccatttgagcacagtctcaa
ttctagaactgggagggggattcatcgagttccagaactgggatggtgct
gaaatgggacctaacatatatgttggtatcaatttatacaccaagtcatt
atgtatactagcatgcccgtatgccctaatggggtgcccaggtctagaag
tgaacccctagttctagaactggatgcccagttctataagtggaccccca
gttctataagtggacccccagttctataagtggaccccagtttagaaact
ggacgcccagttctagaactgtacccccagttctagaactggacgcccag
ttctgacctaagctgaaaagtattaaaaaatcttgatgtgggcttttcag
ctttgttattttgtgagttaatttagatcatattgtgaattaacaatcca
ccatgatgaaccatgatgaagcaaacatgcttcattttggcaaaacgaaa
ctatgtagagatccctgtagaactggtacatttcagtgctaaagacacag
tgagagctctcttgtatcttacagtgatggatctctacttcatcttcaag
tgatgtggattctgtgtcagtatttcctgactcagagcaccttgtcccaa
atggtatttttgggtaatgaaacaattcttgctatttagcaagactgcaa
aacttagggatgtccagcatctcctaagaagttaagggtatctttcaggt
actcttagagtactgttttagagtagataattggcctatgtcactcgccc
cacgaatggagaatcaggtgagtcgtgtaaaaaaaccttttcattgaaag
gaaaacatcaggcttttgttgtaatggaaaacacttgtatatgacaagac
gttccgactttgtagtgactacggtaaaggttgtaagcgtaagtgtttgt
ggagagaggagttttagagtgattaactgacagtatttgtttttaagtgt
ctgcagtgtcaaagtatggtgttactctcctaatattcaatcgttctgat
aaccctgattgtaccattcgtatggactgtagatatagtccaaggatctt
tatggtatttgctttcagatttgcggaggatacctttttgcgaagaagta
ctttgtcaccaaccttgtaatcccaatcgacgcgagacttgttttcacgc
tcggtattgcgatcggtttggcgttgcctgtgatctcctattttgttcca
gtcagccaggaagggaatgtcaaacagcatgtccctaccaaatattgctg
cacctggagaggcGggatgcaccttcaacattaagtttaacgaatccttt
tcctttctctcttctttgttctccgtctcatgagctgaaaaagaagactc
ctcgaatctccaatagcaagaatacaagtcaaagattgcttttgttgaga
attttgtctctccatgaattctccttttgaattgtacctttggtctcgat
gaaaacggatatttcttatcaaaatatgagataacttctaattcatttaa
atgcactctgcaagtttacagactcatcctcatcaaaaacttcgttcatc
tctttcattatggctttttcaattatatccatatcttttgtccaatctct
gtaaactaagtaactttataaggaagaaatgattaaccaatggagaagtt
ctcaaacatacacaacaaaaacaatgaatttaccttgatgctgtcccatg
tgtgataactccacttccagtgccatatgtgaaacagtgtttatgcgtga
cactttgaagtgataccagtggcagtcttactgaaactttgaccgaggta
agttggcttctcaatattgagttgaactggattgttgtaacatgaatcag
cagtgagaacaattccaggtcctgtctcccatggatcatggcttggatgt
aaatagagatgatccaaaatttgtggcagatttcaatatacctgaatgct
tgtttgcaaagtcaggaaccaatacagactttaaacggcctgcttaaacg
agaagttaatattgtttctctacaaactatgatttctcacaacatatcac
tcactctgtaatttgttctcagaagcaacagaaatttcacctctcccttg
tggttctatctctttccgctagtgctttcttcttgctgctcttctagctc
agcttccatggtgaattggttatcaacccgctgcctccaacaatgcaatg
ccctccgtcaCCTTGTTCGCCCTTGATTTCCTTCCTCGCATGCAACCCAA
TTGGACGTTATGTGGAGGCAATGTGGTCCCACGGAGAAGAgtgtagtatg
gtacaggtgtatattgtaccattcatagtggtcaatgagagatgaaattt
cagatcggagtgatgtctcccaaagttttttcaatattacttgaaaggtt
cataatttctcttttctctttgtcgtaattaaataagctgtgatagaggg
aaaatcagcaaattaccttcccctaaagtcattaaagaaagaacttacgg
tctgactcaaatcgttgaagttgatctgtccctaaagtcaacttcgacgc
ccgttgaaggctccctaaagtcaactttgaaGCCCTCGCTCACAcgcaat
ctggcaccacagagtcatgccatcgtcctgagcaagtcgactttgagaga
cagtgcaaggtcaaatttgataggttcgcaaacagttcaaataatttcag
ctgcaacgtagggaaattagcaaatggacagggatatcattgagatagac
aatctgagatgtctcctgaagttgcatgtttgaggactttgaagggtaaa
attctgcggtgtcttctaaaagtcaactttgaagggacctttagaggcac
aagagttagttgaattaagtcaactatctccagaagctagatcgtcctga
gcaagtcgactttgagagacagtgcaaggtcaaatttcataggtttgcaa
acagtgtggactcaCAGTTGggcttcactctcagcacttggcgtcactgt
ttcacttggtgtcactcggtttcacttggtgtcactcggtttcacgtggt
gtcactctggtttcacgtggtgtcaccgggtcactcggactcggtgttac
gccaccggtgtcactcggtgtcactcggtgtcactcggtttcactcggtt
tcactttgacctcactgtttccttggtgtgtttgttttgtcaaccaggta
atcgcgtcaattaattctcgattcattcctgcatgacttgggtttactcg
gtttgctccgacggtagatggagtattttctccgttccgaaaaagaccac
ttggtgttacttggattcgttttattgccaaaaaacaggttttccaggaa
gttgctgggtaggctctgccatggtacggttttgcaccttccttcagttc
gaaggagacaggctcagtattccaatcacctagtgtaccatcaaagaggt
cctcgtatttacggaggagctccaacaacttattttgatcttgtagacta
aggtgaggacaattgttgtcaacaactgattgaggtctgctttttcatat
tttgcatctaagatgtgaactgcatgctgagtggcttcctcagtactacg
tggttcatgaatcatgctgtggttaactgaccaagctttttcaatcttag
agctagttgacagactgttgatgtctctcattggcaagatgatctcatca
atggtaatatcctttgttcgaaaatctagaacaattccaagctctcttag
tgtttttacacctaagatgaggtcaaacactggcttagccatcttttacc
atcatactccacaacatcaggtttaactgtgtattccttgctgttggagt
actctaggaattttagagtgacttcgctcttcctttggtttgaagcaccc
attcgacggtgccaagactttgacacctgcctagtcaagtagggaaaacg
cttggtggttcctttttcatggaacatgaggtcaccatcggaaccagtgt
ccaatagtactctcaagaagttgtttttgcactcctggacaagtgtttga
gttttgtcgaggactgacttccagtcgctaatttttgtacagctagtact
gctgttactgagtccattgatttttgtgggttagatggctcaattgactt
tgatttatgtagggtgtctcactgagttgggatctacatcaaagttagtg
gacaagttcgaggtgtctttgagatttttcaaagttacgtccactgaggg
actcgaataatccggaattaaaattttgtcatttaattctaatttttggt
tactggtagtttttatcggaccaggggtagtgtaattggctaactcgtgg
ctagttttaattttcttacaactattttcattttcccggtactacccgac
ccaacacttcaggatgagtcggaatcgctgtcactctttcgcgacggcga
cgcttgccttttgttggcttgagagacttctcaagtttctccatgcgagc
caagacctgggcgtaggacttggggactgcgggactttgtgcagcttgcc
cgaaagtacctcgcgtaggagttccgtctttgttgtaacggcgacacccg
cggtgttatgcgtggtgtgtgcgcccccatgcttttgcatagctcagttc
ttgtctacgcgtatacccgtgcgtgcttgcttgggcttcttgggaattgc
gcctagcgcgaacttcttggagggctgttcagctccttgggcctttgcag
gcttagaagacgactgcctctcatccactgtgcgccacctcaattcgctc
aagaatgagcaatagaggcttaacccccgggatagcactcaagcaagtgg
tactggtcctgccacttcaacggacacatgcgcaagatatggcatgcaag
ttccgcgtcagtgaaggagtagacctgttgggtcatcgtacttgcgccgg
gctgtaatacaacacgggaggtcttccacgaattgttcagctgcatcacg
cgctgcacaaactgacgcacccgaaccttgttgcttttgaggcaatttga
aatatagaatttcaaattttgcctgcgccatgtgctaaacacgattggag
gtggagtaactggcacctcctgaatgactcggacgccttgcccggtgact
tcttcctttcgaccaagatgtcgtgaaagggacttgactctgtctgctcc
ttgacaattaagtcccagggctgacgtgcctcctcagtgagaaggttggc
gtagagttgaaaaacttctagggccgagtcatttttgtccttaaggcgag
catgtcggcctttagggagagtgactctgcggtcttttctccttctcagt
cttgctgagggggtcatcggcaagttcgcagaacagccttccaatcacct
tttcgactcatatgccttttcggcatcatcgcaggcggaattagccccat
tttcttggcggtactatacgccttgttcacgcacaaactgctcgttggta
ccgtgtccgaccaaaccgtgactcgggtttctgacccatttgcgagggtg
cacttgagggtctcaggcttgaggtccaaagcttttgactgggtcccgat
ccggcacataacggataggggctttcgccacctcttccgccgcactcttg
gttcttaagcccaataggggccatcttctcagcagacattcttgagaggg
ctgctcgagacttgttccaaggaaaagggtcttgtaggagcttcgtggcg
gttcgcactcgaaggagacacgattggcacgaatcttgttggcggcggga
tcacgtagcgcagacgtggtgctactatttaccggcgcacgaaagacagt
ggctcgggcgaacacgtggatgctgaacgctggactggcggaggacagac
gacggtgttgaacggacggtggtcggctcgacggtgacggacggtcgaag
gacagtgcggcgatggacagacggtccaaaaaaatttgctcgagtaggtt
atcaattgatagtgacctaagcctgaatgagatactagttatgtcatgca
taaaaacacaaatgatcatgggagagattggcagtgatttgtggcagttc
catgactggctcatattcaactgcccaaaggaactgtcccatgggaaggt
tcctgagaaggaaatcctccattggatattcaacctaagaaaacacctac
aatgtgtatggtggagttctaggaaggaaaatcctatttggatatgattt
ctgagaaactcatatcttatgacttttgagtccttcctctgtatcaaaca
atgtgaaggagacttatggagttccagctggaagctccagattcttggcc
tatgtcatggcattccaatgtgagtaaataatatactggcatgcctatat
atgttggtaccactttatataccaagtcattatatatactggcatgcctg
tatacatacgacattccattatgaataatggcatccagttttagagtcaa
aatattacgcataatggcatgccagtatgagtatatatactgtcatgtcc
atGtgttaggccaagtgcttggtaatttccaattgctaagcaattgcaaa
atgggtaaaaaactcattgcaatttctcgccaacgcttgcactaccaagg
aattgcaattttcatgttttcaattcctcgacaacagtggtttagctcga
tttctgcaacgaccccttgtttggcatcaatactgtagtgtgactcgtct
gatcggcatccgaggagtgtctaacatgtccgtttggcatcaatttttct
gttcgacggtactcaacagtagtcatttgtaaaattacctagaaattaac
aattccttaggaattgtaatacagatttaatatcttcgcggattacaatt
ccttaggaatttcaatatcgcccacattttttttcgccattacaattcct
tgggaagagaacactgacccaacataagatattaatttgcatagggattg
gtacaagttaaaaaccctgtcagttgagtgctttttggtgccaaatttgg
ctacaaatgcatccaaactgactgttttcacacaccaaacgtaatttggc
cgtggacaaggaattgttctatgtattcctgagagttttgcaattccttg
gtagtgcaaatgtcaacgaggaattgcaaagtgcccttttggactgaggg
caattgcttagcaattggaaattactgagcatttggcctaacacatgtac
acaacttcccatgttttgtgacactaaaacagggtttcattatgcataat
ggcatcccggtatgtataggggcatgctagtattataatggcatagtata
tacattggtactaacatAAATGggatcccatttgagcacagtcacaattc
tagaactggggagggggattcatcgagttccagaactgggacggtgctga
aatgggatctaacatatatgttggtatcaatttatataccaagtcattat
gtatactagcatgcccAGAtgccttatcgggggcacccagttctagaact
gaacccccagttctagaactggatgcccagttctataagtgCTATGTTGG
TCACCAAATCTTGGTGACACAGgaagaaacacgaaactgtatgagaattg
ttcggtggagtactatctgagtactatattatttacacatgttacataca
taatattattacaaaggagtcacacatacgttacggtcaatttcaatcat
ggaaaatctctcggcgacattgataggtaattcctatattaattattgca
tgttatattcataattaatttattgtttgcgtggagaataaattgttaag
aataataaaggtaaaaacatttttaggcgtccctatttgtaccttttggt
ggatattttgcatgggtgtcagtggggtgcaggtggggtgccagtggggc
tccagtggggcgacaatggggcgacaatggggcgacagtggggctgacaa
tggggttacagtcactgacatgatctacacgacacactcgatgcgacacg
ccggacatgctctacacgacacgacacacgacacgacacacgacacggca
gacatgctcgacactctggacatgctcagcacgctggaccggacatcctc
gacacggcggacacgcggacagaccagacatggtcaactgcttgaaccct
cagtggcgtgacagtggggcgacagtggggcgacagtggggcgacagtgg
ggcgacaggggggcagtggggcgacagtgggggtgacagtggggcgacag
gaacaaaatgatttttgagtttttaaggtaattcattcttccacccgcgt
tgactataacctctagtagtatagaaaattatttatgtttttattgaatt
actttcgattattttgtaacaacttataacaagtaaaggtaccatggatg
acattctaaccattcaacaaaaattctacgtaaacctcaatcttatgtgt
atgcccaatttttcgacctgtatcatgtatgtgtgttagtatctattgta
ccatagtgtacatgatactacgtcatgaatatgaataatctgtgtttctt
cCAGGTCATGTCGTGCGACATCTgtccactcagtcactatttatggggtt
tagtcatgtgtcgggacAgtgtgtcatctccctacatacaaatacatgcg
tacttataaagagaagcgtgaatcatcaagcagatggccacgcatgccca
tttttgcattgatccataacaaaacaaaacaatgggatttccgttcacgc
ggacagtcatccccttcgatctccgtgagttcatggagttttgagccgcg
agttggttcattgtcttcgcagccatcacgccaacgcggcgtccttgatg
caccctcaatagacaggttggttgtcgtgtaattctgatttttctttttt
tacgtgccaaacaatttaattgaaaatcgtccttactgaccctgccctac
ctccccacccccctcccacatcaaatgaacaacatcactacgtcgccgcg
tcctctacgatcaacagccgtgcaggcaaaaaaggatcaggtccataaca
cacctgactggtgagttctgccattttttatttgcaactatttaattgaa
aattgacacaactcatcctgcccttcctctccacatccctcccacatcaa
atgaacaacatcgcgacatcgccgcgtcctctttgatcaacagccgtgca
ggcaacaaaagaatcagttccataactcacctgactggtgagttctgcca
tttttttatttgcatctatttcattgaaaattgacccaactgaccctgcc
cttcctcttcacacccctcccacatctaatcaacaacattgcaacgtcgc
cgcatcctctcagagcaacagcgtgctggtaaaaaagaatcaggtccatt
actcaccggactggtgagttctctcattttgtttttttcttttcaactat
ttaattgaaaattgacacaactgaccctgcccttcctccccataccctcc
cacttctaatcaaccacagaggaccatcgccgcatcctctctgataaaga
gccctgctggccaaaaaaagaatcaggtccatcacacacctgacttgtga
gttctcccatttttatttgttcttttcaactacttaattgaaaattgctg
tgctgaccctgcactccgtctccacacccctccaacttcaaagcaacccc
gcccgtcgagcgtcctctctgatcaagagcccccggccaaaaaagaatca
tgtccattgctcacctgactggataattgaatgtgctgaccctgcccttc
cccccataccctcccaattcaaatcaaccacagaggaccatcgccgcgtc
ctctctgatcaagagtagttaattgaaaattgtcagtgctgaccctgcat
tccctcatcctcccaattcaaatcaaccccattggcccgtcgccgccctc
tgatcaatacaagaacatactcaaaattgggagtaatttcaatttgtttc
tattttgtcataatttgtaacaaagtaaagtatatttgttttgatataag
tgatgatgtctttcttagcttattgtgtagagttgtgtagcttgaggatg
atgtagtgttttgttcattcggtgtttttttgtcatgtcccttgagattc
tattgtacttttgAGTTAAGACATGTGTTGACGACTCAGTTTTTTCGTTT
CATGGAGTAgaaatagttcgaaaggaggtagaagaagagggtagcgaggt
agtgacacttaattgtaatctatttgttgtctctgggtcaatactgaata
tcttagatctaattgtaatatctttgttgtctctgagtcaatactgaata
tgcatcacatcatctacactgagtatgttacattgcactactagagacta
caaagacatcgaagacatgtcatatattgtgacattcacatgtcttctac
acaccctaAAaatgtctcctgacatgtcgtggcgacattccaagacatgt
cttctgtgtcacctaaatgtcacacgacatattttgggagcctcagccga
catgtcgtgtctcgacatTCCCAACATAGtataagtggacccccagttct
agaactgaacccccagttctagaactggacgagttctagaactgtggttc
tagaactgggaccattatcaaaattccagtctagaactgggcgtcttatg
ctagaactgggactaaggctcaaatccccatagtggcaccagtcccattg
gggcaacagtgccttagttgggatgatcaattagtcccattggggcactg
gtgccctaaagggagcgatcaaattgtccctattttggcactactattgt
attgtagttgtgatagtgCTCAAATGGGGATTGCGCTAATCacctcataa
cttaccttggaaaatttgttgtagtaattatccctacctcaatcagagtt
gatctctattggggcaccagcacacgatttcaaggcatggtgacccaacg
gggagaaaaatccagttctagaactggacaactttttgcccagttctaga
actgggacggtgctcaaatggaatccaacATGtacacaacttgtcatgct
tatgacaataaacagaaagcagggcagtaatatgcatcagtatgtatgtt
atgggaataccagtatagtcatattatttaatggcttagtggagccttcc
caatattttgtgcgccctagattctttttttctaaccctttctaaaaagt
ttaggctagaaaggtattcatggtcacaaaattatccttaatcttagaga
ctgttctaaacccttttgtgtcattatgttgtcacccctctgatagcaga
taacaatacaaTGCCAAACGGGgtcctgctcttcaatgaatacaatgaca
agtatcagcacgtgcaatagaccatagatttcactgatggaaacagtggc
cctgtgttttatgtcaatttgatgaatacctcagataactgcacattaaa
ttaatttatccaaatgggaaatgatttctatcaatatattttctttagct
tgtgtccaactgtacatcatttcaacacatttcaataaaaaaataaagta
ggagcgagaacaaatctgataccgtttgcatagtttacagcatttcatat
aaactctattgcttctctagtagtcaaacaaatatattaatgtttccaaa
acaaggaggcctcaagtattttccttgcttaacaagtaaatcctcacttt
caaaaccaccactttaattgaaatgccctaattcaaatcaagtttacgag
aaatgagccaactctttgttcgcctcaaataaaaaagatgttctggttta
ttgttgtgtttcagtttgttggaggcaagtcatttgttggtgtggagcaa
ttgCTGGATTTAGTATTATTGTTTGAGGCAATGTGTTTGTTGGGGATGGC
ATGATTGATGTCATGTTTGTTGGAGACGGCGTATTCATTTGAGCCAGCTT
ATTTGCTCGAGATGGAGAAATTGTTGTAGGTGGCAGAGTGAGGCAGTGCA
TCTGGAAGCGGTACAATGGGGGGAAGTGTAAATTTGGAGCTGGGGGATTG
GAAGCAATGTAATTGGATGCCTTGCAATTGAGCCATGCTGCAAGCTGGGC
AGAAACTGCAAAGCATTGAAGTGAGACAGTTTGGCAATAAATTGCaatgg
ggccctcctaacatttctatttgaaaatttcctgaagtcccagagttcta
tttgcatataataggatagaaatcaattttTCACCCTAACAGCCCTCTGT
TTGCAAACACACCcattaagttgaaaacataatcaacacagttggcgctg
aagacgatgagttttacagtgacagtgggaagagtctgcctcctccttat
cagctggtggctacgcttctgcagtcaattcagagacaggtgagaacacc
aatatggcacagcagggtcccattgctgacactgctcccattgttgCAGT
CAAAgttgttcctgctgctgccgcaaatggtcctgtgcttgcagccacag
cagggatggtgaggggtactggttgaggtgcaggaaacgctgctggacga
ggtctcagatgaggtagtggtcatcgtggtggtcacggtgaagggtgggg
aataggatgcagtggttgtggccgtgattgcagcaggggctgtggggagg
ggaacctccaatgggatgttccaattactcctagaccaagatatttaaca
tgttggaggcagtatgaaagtacttgctcgtctcaggattggaatgggat
tttgtggcgcaatgccacatggtgtaccaccctgtcaaggaggggagtgg
gatccagctcaagaagaagttcaataaaatctccaagatgaagatgggca
caggagatccagttatgccagctgatgtcacggaggcaaagaaaatttgc
ttactcattatcaagaaggcagagggtgtgacagggtcagaggacaagat
ctttgcagctgaggaagTTGACAATGAAGCCGAAGTGGAAGAAGAGGAAG
ACAATTCTCCCAAagaacaaggtcagtttggagatgcacctgctgtgaat
gctgccgttgaaatcatggcaatacgtgacagtagaaatggcaatacaga
tggctcacagggaagaagcaagacagcagccgtcccatcgtccatttcct
cttgtgtacatgtaagtttgaaaacatttgtttttgttattaacacttgg
tgtgtctacttgaatgcagtgtctcacataatttgatagcaaggggctgt
cttaacttccatcacttgtaggcagaacaaaaggattctggataatgaca
aagacctttccttcaatgaattcatgatgatgatgatgatgatgatgatg
atgattgtcagcagatgcggtggatgatgatgatgacatgatgatgatga
tgatgatgatgatgatgatgagagagatgagagagagagagagagagaga
gagagagagagagagagagagagagagagagagagagagagagagagtga
gagagtgagagagtgagagagagagagagagagagagagagagagagaga
gagagaggaatggaggatgaggatagaggagcaacacaaagataggagga
tgcaaatgcagatgcagcaacagttcatgactacaatgttagtgatgatg
agtggcaGAGTTGGAGTACCTCTCGTACCTCCTCCAAGGATTCCACCAAT
AGAGGTGACTGAGGCTAATATCAACATTGATGAGACCGGAGGTAGTGACA
CTTGAGGAGAAGGTAAAACTCTGGAGTAGGAAATTGTTAAATGTTAATGA
TGATGTTTTTGTGTAAAGTTTGTTACTGCATTGTTAATTGTATGTAACat
tttattcttacgattcattcaatgcaaaagaaactcaatatctgcatcaa
ttttcaaagtgggtaaataaactgaagtaagacagtagattgaatagatg
aaagagacaatcaaagatgatttgtctctcatcatgttcttgataagtca
ttatatctttcaatccaaagaaagaagattcaactgcccatattctccac
tccgcacattgatgcatactcattgcacccctcttcaCGGCTATATCAGA
AACTTGATCCTCCATCATTAAATGTTCATCACCAACAGTCAAATCATCCT
GCAAAGACTTAATAAGGAATTCATGATTCATGCTTGAGAAAGCTGAATCA
ATATCAAACTTGAGACCCGTTTGTTATGACTGTGCCGTCGTGACAGCAAC
AAGGCACACTATAAAATGCAATTGGTTCCATCGGGGACAAACCCCAACAC
ACCTGTAAACATAATGCTCCGACTTCCTAAGGTTCAAATTACTGAGTAAT
TACTGAGTAATTACTGTAGTAACTTATGTTTACTGTTAATTTGTACAGAA
ACTGGTACTTGCAGAAACCATTAGTAGAGTAATCACTGAGGTTTTGTAAA
TGCTATAACCAGTAATCCCAAAAGAGTCATAGTAATGCTCCCCACAAGTT
TCAGAAACCGCCTGTCCTTCATCCAGCTTATACACTTGCATTTGAAAGCT
GTCAGCCACAAAGTCTGACAGCACTCACCATTTCTTTTGATGATTCGCCA
ATATTTGGTCCCAAAAGCTCAAACCTACCTCATTTTGAAGCTCAGGTTGA
GATCTTTCATAAAAAGCAATCACCAGATCAACAGCAGCAGCAGTCAACAA
AGAAAACAAAGGTGAGAAGAAATGGTATGATTTGGCTGACCTATTACCAA
CAATTGACTTCCACCCATTATAAAATCGTGACTGCAAAATTTCATCCAGA
GCCTGCTCAATAGGGACCTTTAAcccatccattgtgccccatatgttgtc
tagaactgggtgacaatgttgaataattcccaggtattcctccaatttat
ctgcagttggaagccaaatctttgccagatgattcacctttagagcctta
acaccaatcctcagagtaaattgtaaaaaatttccaacaggcaacatggt
caaaccaaaaatcaatgtagtgccatcaatgaccctctgtttctactcca
tcccaaaatgagaccagacaatcagcaggaTGCATCATTCTCAGCCAACC
TAGAGATAGGCTTACCTTCTGCACAATAAACCCATCCTTATCCATGAATG
GAGTGTACTCATAGTACAAGGGAGCAAACAGTGTCAATGGGAAGTGGAAA
AAGCAGAAATCAAAACCagtgagtgtgatcatggcatgatcatcaccaga
tgcgtaaacctgtcaccatggactcttgctaacggttagcaaagagcaac
agggaatacaacgctggtgaatatagcgatcttttgcacccagcctTGCT
TACAACTTGCTGTGCAACACCGCAGAGAAAGATATGAAGAGCTTTACTTT
GTTCTGATGAAATGAAAAGGGTTTGGAAGGGATGAGAGTGAGAGGGGGGA
ATTCATGCTTGGCCCTGCATTAAATTGCAAATTTACAAGACAATGGCATG
GGATGTCAGaatgaattttaaggatgataggatagaaatggttcagtctt
gtgggagggggcgcagaccccctctcaagggacttgatttagaaattgat
ttagaaatacctacatcaagtttagaaaattgcttcacaagggaaaacga
aaaaatcaaaataggaaataggatgttaaggatctatgactattagctat
taggatggctccaatattcAATTTTGGATGCATCCCAGTTCTTGTGATAT
GGATCTTGATGGACTGCACATTTGCTAGACACGGAGCATTCATTGTGGAG
CCAGATATTTGCTGTAGATGGCAGAATCGAAAGAAATACAGCTGGAGACG
GTACAATTGGAGGAGGGGAGTCCACTGAAAACTGCTTATTCGTTAGTGAC
AAAACATTTTGCAAAGCAAGCTGGGCTGAATCAGGAAGAGTTGAAGGGAG
ATGTGATGATGATATATCGCCCGGACACATAAAACTTTTTTAGAGTTGAT
GCAGACTGTGATTATCACAAATTACTCTCCCATCTGAGTGTGCATCCAAC
AATGACAATCAACCTTCTGTAGCTTTTTGTTGTATCTGAACAGGTTGCTG
ATGTTGGTGTGTCTCTTCCTGCGGATTATGTTCTTGTTGTAGGTATGGGT
GCTCCATGAGGCActgttgttgctgcaggagctgctggtgctgaagctgt
tgatgatgtgcAGGAGAGAGATGAGATGGGCTCAGacactgcaagcgaaa
gaacaccggtaacctcccgtacactcgcaaagcgtcagagtgtacgggag
gttaccgaaatttcaagtgtgtacgggtgggttactggttttttatacat
ttgttaagctgcatttttgtttatcccgctaagctttgaagcaaaaaaat
cttcgagtggttgtttgtttcatgactcacagtttgcaaatcacgagttg
taaacagcaagatcacctgttgggtctagttttggtttcaattctaggct
tgatctatgatttcatttggtgagtgcgctttgggctagaagtgactgcg
ccaaaaaatgagaacacataagaataataagtggggctgaaaattggcgt
agtgtgtctacgtgtttgttacttattccctttgtatcacatcaccctga
attcttgtgtggcatatttgtatgataataagttatagttatagtacata
tggtaccatactacaacaatggcgcttgacccagacacaacagtttggta
caatagcagtgtgccctctcactgctttcacatcacacaattattttttc
aattacatcactgataccccaccggcccatcatgggaacggcgaaactca
gtccacagactgagttatccctccgccttgcaccgccatgttgccaacaa
caattggcagcggcggtatattttgggggtgagtaatcacgattttgtct
tgttctacaatattatactcaccacacggccaattttttcaattaattag
ttgcaggcctgccggcaaaatcgccgaaactcagtccacagactgagtta
ggcattcccctttgcaccgccgtgttgccaacaacaattggcagcggcgg
gtatattttgggggtgagttttgatgaactcaccattttttgcactatta
tactcaccacacgtccaattttttccaattaattagttacaggtgtactg
gcgaaatcgccaaaactcagtccacagactgagttaggcattcccatttg
caccgccgtgttgccaacaacaattggcagcggcgggtatattttgggag
tgagttttcatgaactcaccattttttgcactataatactcaccacacgt
ccattttttccaattaactagttacaggtgtactggcgaaaatcgccgaa
actcagtccacagactgagttaggcattccgccttggaccgccatgttgc
caacaacaattggcagcggcgggtatattttgggggtgagttttcatgaa
ctcaccatttttcgcactataatactcaccacacgtccatttttttccaa
ttaattagttacaggtgtactggcgaaatcgcaaaactcagtccacagac
tgagttaggcattcccttgaccgccatgttgccaacaacaattggcagcg
gcgggtatattttttggggtgagttttcatgaactcaccattttttgcac
tatactcaccacacgtccattttttccaattaattagttacaggtgtact
ggctaaatcgcaaaaactcagtccacagactgagttaggcattctgccat
tggaccgccatgttgccaacaacaattggcagcggagggtatattttggg
gggtgagttttgattacaggtgtactggcgaaatcgccgaaaccacagtc
cacaaactgagttaggcattcccatttgcaccgccatgttgccaacaaca
attggcagcggcgggtatattttgggggtgagttttcatgaactcaccat
ttttgcactataatactcaccacacgtccattttttcaattaattagtta
caggtgtactggcgaaatcgcgaaactcagtccacagactgagttaggca
ttcccatttgcaccgccgtgttgccaacaacaattggcagcggcgggtat
attttggggtgagttttcatgaactcaccattttttgcactataatactc
accaccgcgtccattttttccaattaactagttacaggtgtactggcgaa
atcgcgaaactcagtccacagactgagttaggcattcccattgcaccgcc
gtgttgccaacaacaattggcagcggcgggtatattttgggggtgagttt
tcatgaactcaccatttttgcactataatactcaccaccgtccatttttt
ccaattaatagttacaggtgtactggcgaaatcgcgaaactcagtccaca
gactgagttaggcattccattgcaccgccatgttgccaacaacaattggc
agcggcgggtatattttgggggtgagttttgatgaactcaccatttttgc
actataatactcaccaccgtccatttttttcaattaattagttacaggtg
tactggcgaaatcgcgaaactcagtccacagactgagttaggcattccca
ttgcaccgccatgttgccaacaacaattggcagcggcggtatattttggg
ggtgagttttgatgaactcaccatttttgcactataatactcaccacacg
tccattttttccaattaattagttacaggtgtactggcgaaatcgcgaaa
ctcagtccacagactgagttaggcattcccattgcaccatgttgccaaca
acaattggcagcggcgggtatattttggggtgagtttgattaactcatca
tttttgaccctattatactcaacacatgttaattattttcaatgaaatag
ttacaggcccagatctgaaatccccaaaactcagtccacagactgagttt
gggtttcaatacctgcgtcgtttgccaacaatatttggcagcggcggtat
attaacagaggtgagttgaatagaatacaattatttctacatatgtcttg
actacatctaattttcaattattttatttcaggccaggcacggaacagcg
aaactcagtccacagactgagtttggcattatctgcaccgccgtgttgcc
aacaacggtttgcagaggcgtatatatttatggtgagttattgaagtcat
actatatttcaattgttttcatttcagcttagtttcaattaaataattaa
ttttcttctaccttggtgataatattgtccacagtacgtttttcatcttg
gagcagcttggggctgaaattttggcacctgtgtccttttggtgggaaat
gtgttgggcgggcccctaaaatatgttaatgtagtatgtttaattatatt
agtggagataaattacacatactctattattgtattcaacagtaggtagc
cctcccggtaaccctcctgtagttccggtagcctccgtatgctcgaaccc
tccggtactctccgtagccttcccgtaaccttcggttaccctctcataca
cttccggttaccctcccgtacacttccggtatgccacctgaaaatctttt
tttagctactaagtaatgcagttatagccactaattagattgatatcgat
tctaagacttactgagaagtctgttttcctgtgacgtaccaattcctatc
gtatgtagaaaaatcgaaaagctcctcttggtctcaaatttcgggtaacc
tcccggtagactccggtaacctcccgtacactagtttaccggagggttac
agaagtgtaccgggaggttacgaagattccggggctccggtaacctcccg
tacactcgggtgtacagggaggttatgttttttgtttgcagtgTCAGTTT
ATTCACAAAAATCAGTCTTGACCGTGAACTGTCAGTATATTTATTAGAAT
TGTATTGTCTTGTTTTCTTGCTCCACCAGCATTACCATTAATGACATCTT
GATCCATCCACAAGAGTGCGGCACCCTTCATCTTATCTTTGTCAATCGAT
GCAATCTCATAATTTTGCTACGTCCCCATTAGAAACATGACAGTTCTTTG
GCTGAGATGTTGTGTGAGGTGACATATATTTGAGAGAAGACTGGTACAGT
CTATTGTAAGAAGGTTCATTGATGATAGAAAATTATGCTAGCAAGCAACT
CACAGAAGGCATTGCACCAAACATAAGGTAATCTCTTTTGATGCAAGAAG
CCCACTGTTGGTTGTCCAAAGGGAACTATGGGAAAAGAAGAGATAGTTCC
TAGTTCGTTCACTGCCTGAGCTCCATATGCTGTCAAGGAATTGGCAATTG
CTCTGTCATTCAGCATCCATCTGCCATGGATGAGACATCAAAATTAATTG
TTGTCTGTTATGGGCACACAGCATAGTAACATACAGAAATGATAAACCTA
ACGGTGGGGATGAAAAAATGGGATTCACAAATAAAATATACATAGCAATA
GTTTTGAAACTGAAATCTTTGTGCTCGTCGGTCTCCTTCTCGTTCTcctt
ctccttcaatgagacacatgttttacctttcaccatatcaggtacttcca
cagtatacacaagtgtaatttcctgcaaaaaatgtgtttggggttgatgt
acaagagtagtcattgtcctgcccatgccccttttgagtaaaggaggaag
tgtagttgaagatacttaagaggggcttagataaagtgtctgtgggtatg
tacccacagtagcattgatgtaggatgtaggctacatacttaacagtagc
atgggctgtcccagatacgtcgtaggggtacacatacatcagtacaacaa
gctgtagctgctggtactgattctacttcttgtccctctcctatggtcta
taaaacatatctctgtgagagatgtggcacggacatgccactgctcttag
tttcacatgtccactgcatttgcatccaaaagttgtcaaagaaggcaccg
tccaggacatgtcctggacacatcctggacatgtcctagacatctcgtgt
ttttagtgttttcaaacaaggacacaggacattaaattttggatgcagag
gacatatcaggatgtgagaggacgtggagtgtttgttccattgaagggtc
ctttttgatacattcaggtgaaaagtgaaacatacgaagagtggcatgtt
acattcatgtaagtgcaattcataaagcttgtggcacaaaaatacataag
atacctaggtatgttgttatgtaatgtatgtgttggatcccattagggca
ccgtcccagttctagaactggatgaaaaaattgtccagttctagaactag
acaattttctccccgttgtggtgctttaccttgaaatcgtttgctggtgc
cccaacgaggatcaaatctgactgaggtagggataattactatgtcaatt
ttttgaggtatattattaggttacctcatcatcggaagaatttgatgcac
ttgcgtgatataccctctaTCATCTACTTAacattatattaggttaccac
gtcatctgaagaatttgatgcacttgcctgatttttgtgtaccataccct
ctatcgtacttataagaacctgcttggcagagttcagccagtatcccaac
tatgtacagtagtagtgccaaaatggggacatcttcatcccattagggcc
cctggtgtcccaatgggactggtgccccaatgggggattcgcgtatcagt
cccagttctagaactgggcgccccattaaggcacggtgccccaacaggaa
gaaaaacgtccagttctagaactggacgatttttttcatccagttctaga
tctgggatggtgccctaatgggatccaacatatgtgagtcaaaacttctg
aggacacctggtgaacatgggactcaacactgatgtatgcccgtgtgttc
accaaaaaacccatgtcctggagaaaataaggacattgacatatccaagg
acagtccaggacatatgaaactaagCTGCtgacctaagccgaaagtagtt
gaaaattcgtaggtaaagaagtagaaaaaggtgttccagttgattggaga
ttatttttatgagctattgaaatgatcaacaaatgaggattgcccaatgg
tgatcctctcatttttaccatgtaaatcatgtaattaacaagtaatatat
tggaggctagtgtgtccaatatttacagagaagctctcacaatgcaattt
tgccagttgagaaagtatcacactttcaggctcttcagttgatcagttga
gccttgtcaactgctttacttaactcattgtttctgagggttatacttgc
cagatatgtaccccaccatataacccggattataagtgcccccggtgtat
aagtgctcacggggctaattccatgtacatttgctatttctgcaggttgc
acgggagctaacttgaaggagaacacatagaacgtttctccgtctcacga
gcaacacgcacatatgtggagctcccagtaagttcggttggttcctgagt
tctggcccaaacccgaaaaactcacatgcttctccactgcaaaaaaaaca
caacacatttccgcacaatgaatcgcatcgttctcgttggtttcttgccc
tgcgacaatggttgcagctgccagctacatccatttggatgcggcaaaac
cctggttctcaatagggaggacggtggggttggcatgtgcctacgcatgc
ggatgtccgcgtcccactagttggtgtgttacacaattaatggtgatggc
acggatggttgtcgtgtctgttttgttgtgagggaggtcgcggccggtta
gaacgctgaacggttgaatggcgcggttgttcgtgttgtctacgtgttta
catctgaccacaaaaattgtgcgatttgctgtcttttccaccacaatcgt
gggtacacatatggacggattgtgatggaggattagttgttttagttctc
tttttaaactaacagattaattagtttattcaagaattctaagcaTCGAG
GACCAAAAGCGGAATAACATCCGGTCCCTTCTCATTCCGCCAAGGGATGA
GGGCGTCGTCGATCCCTTTCGACATCATATCCTCATCCATCCACGCTTTT
TCTGGCAAGTGTAGTGTCCGCCGTCGGGGTACGTACCGAACTCTCGGGCG
ATGCATCCGTTTGTGGCCcctttgaaaatgagcaacggcagaagcatccc
gccgtttgcatcacatgtgacggtaagtgtgactctcttggtgtcgcggg
tcgacgcacgaacatgaatcgtttttgtacccttcttcttcagggtcttt
gtggcatgaaacaaaaacgggatcggcgtctgatccatgtgaaggatcaa
cgccggatccatgtcagccactttgtccctcatcatctctatgaagtgtc
gtgactctacttcggtctcgtggtggctcttttgtgcggtgtgggtcgca
gaacgatgagtgagacccatttgcttgatgaatcagttcacccccttctc
gcgagtgctgagggtctttgtcgtgaagttcaggagcaagcaggatgctt
catgacaaaccatgcggctgctgacttgaatacctcaagttcttgtcaca
gcgataaattgagtcaagttgtcgcggacagaggcaagaacactcggacg
gccgggatgtatcttcctggtggagccgttgaccttgaagtgtacgaaca
cgtcgttcacattttcgagctcgtcggccactgatactgccttcttgaaa
cagtaaaaatattgatgaggcaatccgaagatggtgcaagcttggcatac
agcaactccattcgacaaaataatgcaaatggtttccagcaacttgcgtt
tactttgatggtgaatgaacgccgactcttgatgacagcgtgaacgcctg
catttatgttgacgttttcggcggaagacggatcagttgctgggacggga
tgcaccattttctacaactaaaattatggtataaatgaaacaataattta
tgacttatttcacatgtaatcataattgttttagctcttctttctttgct
atacaacttctggatcaacgcagcttgaaaacagaaggtaagacattgtt
ttattaatcatagcgcaaaagctcagcactgatggctgtcattgctgagg
gaggaaATGGGGATGGAcatggaggtggaatcggagaaggaggtggtagt
atgagatggcacgagttcaggagatataaaagtgggcagtgagtgcgcac
aattgcaaaactctgaatgaagcccccaaaaaacctggacgagcccccaa
cagaatgttacatctggcgggtaaccgtaccatacagtacaatTATGGGA
AAAAattaccagcagccgctgcaagatatttgtagctagcgaaacagaat
gcaatttgtagagacagaggaagacgcacttttgaaataaagtgcttgta
gtagtatgccacctctctacacttaattaagttgcaaatgggcgcaagcc
catttcaaaagtatgtacccatttttagtttgcgaaatcattcttgttag
acgtagacactcttttgtgacacgataacattcccttcaagtttacagaa
acattgttgtatgataaaatgataatttgtgactaatgttcccttcaagt
ttacagaaacattctagaaaatgccatacgttatacaaaaagatataatt
taaaaggtaggcagatacttaaaacactataactacccatgtaagtccaa
gcgaaaaatgaattatttacaggtaagttcacatcaacttcatggtcagt
acctgatttggcaaaaagcaaaaaaaccgtctcactgaagaagaagaaga
agaagaagaagaagaagaagaagaagaagaagaaggagaaggagaaggag
aaggagaaggagaaggagaaggagaaggagaaggagaaggagaaggagaa
ggagaaggagaaggagaagaagaagaagaagaagaagaagaaggagaacg
agaagACGGAGAaggagaaggagaagaaggagaaaacggctgagtttcca
acacaactaagaatttgaaaaaatcttgattaggggttgcagatacccgc
tgtgttaaaaacgctaacttgcgccggattataagttccgccgaaatgta
tcttttgtacatttgtgtgcaccttagatccgggttatatggtcaaatac
attctttctgagaaggttatgagttgagctgttgtatactttcgctcttc
agtgggaatagtatttatgcctatggcctgaaagtggggcctagttgggt
caggggtaccagtaggtatccttggctcatgtcactcgtcactcgcccca
tgaatggagcaataaggtgtcaatgcacacaaaaatacaatacctcctga
ggagaaaagtaacctctggtaggaaaaaaaggatggtgcagcatgtgacg
aagcataagtgttatgtagagagaggggataaattacagagattatttta
ttcaaaatatggtttaactctcctgatgttcagtctctctgatttagttc
cgtgttgaacccttatggtgccatttgtatgaactgatgtgatggtccaa
ggatcactttcatactggctttctgttttgcagaggatactgtccttttg
cagctgtactttgtcactgggctggtagtcccagtcaatatgggaggcat
tctcccatcttgtgtttttatatgtttgtttttgtctgtattcccctatt
tttgaccagtcagcaatgtaggggacgtcaaacaacatgtcccttctaaa
gatagctgctccagatgaggtttttagtactgtgtgataggtagagcaaa
cggcccatgcagcgtttatgagaaagtcagcaatgtcactctcgctgatt
gtattggccatgtctaagttagctgtgtggagcatcgccatgattatgtt
tgcttgtgggtttctgacactggttggcttacgcttcagaccataggaat
cacagagggtctcgaagtgaagtttaaattcacttccgttgtcgtagata
atgtattgagtatgtgggtaacggctaaaccaggtcctatttattagatt
gcctactgttgctgacgtcttgtcaaagtagggttgtttagtttggacat
gtgcgtctgtgctcctttgcccctttgtacccgtgggaatatcaagcttt
tcgagctgtgataccggcaactccataattgtaaacgatcttgttgcagg
atcgatcattgtgacgcacatgaagtcaatttgtgtcttgtccttgccct
tgcccttgagggtgcacgggcctataaggtcctcacataatgcctcccat
gggttggtcattgcaagttttgttggcagtttcccgtatctttttattct
tgcgcttgttcacctggcaactgtgacactttttgacttgttatcggact
gtcatttgtagaactttccaatacataaaaagacgaagagtgtcttcgag
acgcttggtcccggggtgctgtaagtagtggtggaaccaggctacggcat
ggtgttggaggctttttggaataaccattttgccatccttgcagagaact
ttgatcttttccactaagtgagtggagtagcctttgtttaagaggctttt
gtcttcttgttgtgcctccactatttctctggttgtgaggggatagatgg
agtcttcttcatttcgattcgcaaatacctggttcatggatttcttggtg
gttgctggggatgattttggttgtgtcgtgttataataacaccagcattg
tgcaaaagtcatccaggtttacctgtcatttgtgacgggtacatagtcca
gtcgtgagatggcatccataactgtattgtggatgcctttgatgtacacg
acggtgggacagtactcttctaagagtaatctccagtggtacactcgatc
agatgtcagacctagagcatcctgcattagatttttgtggtcagtgtaga
ccgtaatttgttgtccccaaagcatgcctttgaactcttttaataattct
actatggccagtagttcttgtttggccacactatattttttctgcgcctg
actcagtttcctactgaagaacgccagcggcctgttgttttagtaattac
ggcacccaattgaaatttggagctatccatgtagatctcaaatccctgca
atttgtttaggtaggccacggtaacatcgcgagcaattgttgcctttaca
gtgtcgaatgcttgctggtggatgttgtcccaattccacggctttttctt
cgttttattggcctttgtgactttggtacgtctacactccccaacaaagt
tggtcaatggtgcaagtatttcactgcatctcacccaaatgtccctgtag
tactggatcatgcctagaaatctacggagttgtcttacattttgtggcag
tgttaatgcaaggattgcctgtgccttctttggttgtggctttataccat
ctctggataacacatatcctaggtattctgtctccacggcacagaaaaat
gacttgcgagcattcactgtcaagcctgtatctcgcaacctgatgaaaag
ccgtcttagtttaatgaggtgttttccaggctacccttgctgatgcataa
taagtcatcaaggtaagttagaaagaaatcaagggttgaaattagctctg
acatctcagcttggaagatatcgggagaacatgcaacacccattggtaac
cgcaggtaagagtacttaccccagggaaagataattgtgcatattttgga
tgcatctggatccaatctaatggtgtaatagcccatgttgagatcaaggg
ctgtggcatatgaaaagccttctatttcttgtagaacagtgctaatttta
gaaataggaaacggtttcctcactacacgtttatttacttccctaaagtc
gctgacaacccatacagtattgtccttctttggtataatgaatgtgggca
atgcctattcataatcatcttgccatttgagtacccctaagtcacatagt
ctctgtacctcccttttggtgatttctacgtgcttcttgggtatgggaaa
aggccgtccatgatatgtctgcgcccattccttcaactggagggagacca
gcttacaatcccagtcacctagtttctctctaaatagttcctcaaattct
tgtaggagctccagtaacttagtttgttctggggcacttaggtgtgtgca
gttgtccttgacaattgccctgagatccgctttttcatatttagcatcta
gtatgtgtatgaggcgttttgttgcctcgagcgtactttggggttctttg
gacatgtctatgctattattcatagtccaagcccattaaactgtcgcact
tgtttttaattattgatgtctctcattggcagtgagatgtcatctgctgt
gatttcttttgtccaaaagtctaggacaattcctaactctttcaaggtat
tactaccaagaatgaggtcaaatccttgtttggtcatgccatcttcttcg
tattacacaacatccggttgtagagagtactccttgctgttagagtacta
aagaatttaactctgatcttcccccgtccagtcgtctggaagctcctatt
tgacgtatgccaagactttggcacctgcctagtcaggtagggaaagggtt
tgtcttttccttttggtaggaaaataaggtctccatcagacccggagtcc
aggagcactttgattttgttactggggcgactcctcaaaggttatttgta
tgctctggaggattgactttcagtcgctggttccatgatggctattagtg
ccgtaacaccgaggcagtttttggcgtgggatgcaacctcttgttttggt
tgcttgagactatggtttgcactgggagtcttaatactatcctcagtggc
tttggttttactcatggcattgtttttgtcgtaagatattattgaaatat
ttgaggtcgtagtctctatattatctcaaaatttcagatcagactttttt
gttttggaacaatttttttttggtattttgtcttttgtgactactaattt
aattaaattagtttttttgactttttctagccgggaaagctttactcaga
ctggggttagaataactgtcaactgcagtgcttagtttacgtttcttaca
agtatgtaattccccagtgctatccaaccagcgccttccgccttcgtgaa
ctgtggtcggagtcgctgtcactttccaagtcattggcgaggcgtttctt
gcgcttgctagacttcttgcggagtgctttcttcaattctgcctggacta
tctgggcaaagttcgcaccctccggtttcctttctttggacctttaactt
ttttccggtgttgggaagagtcaacttgaagtaggtggtcttgttgttct
tctcaagggcatcctgcacgggatcctgctcgggaatgtagcgtacgggg
gaatttcctccaatgccacgttcgcactctacccacttgagcccttcggg
aaatgccttcacggaggtcatggcttgtagcttctctcctaggctagtgc
ctaaaaaaggtttcttgtaggaactccttggagggctgaggaagaagttg
ttttttggcacggtggtgcgtgacgaatgtagtaccctgcatggtaaaaa
tctgttcttctcgaccacctgtgggtcgtcgggagagccttcttgtgtgg
tagggggatgaatttaccaagttcagctattgtactatagtgacctaagc
cggaagtagttgaaaagtaatcataggtaaagaagtagaaaaaggtgttc
cagttgattggagatgatttttatgagctattgaaatgatcaacaaatga
ggatttcccaatggtgatcctctcgtttttaccatgtaaatcatgcctca
aatacattctttctgagaaggtcataagttgaactgttgtataaatcctc
tcttcagtgggaatagtatttatgcctatggcctgaaagtggggcctggt
tgggtcaggggtaccagtaggtatccttggctcatgtcaGCTGCTGTTGA
GAAGATGTCTCCACAGCCATCACAAGAAGAACTAGAAACTATTATGAATT
AAATTATTTATTTCATTTCTTCATTTTTATCttcactttttaaccaccta
gaccattacgtcagtcataatgttttgatatctgcttacctttaaaatta
tatcttattcccaaaatgggtgcgttcgcgtgcaaggcatgcaggaagca
tgttagatgcatgTCttaggccaaaatccagggaaaatgtgattactatg
gaattgtaacaatgaaaaacctgagaattcaatatcaatggaaaagactt
ttctctggatattgctatttggccaaaatgtaattcctagagatagtcga
ctttttgggggatcttcagttgtatccacatcattttcctgtgcctgaga
aaagatatttatgccttctcgcagattgtgcttccagattggcattcatt
tgttatcatccaatagggcaaacttcatcatcgccatcaaattcaatttg
cagagaattgtagttgaaggcattccaatagatccgttatgattctctag
gaattgctacttgcttttggaatcagtagttgatacttgtttattgaatg
gataaatatgataaaaatgcacccaatctagggctacatgcacaattttg
aaataattataagggctctccccttttttggtcaaatagcatatccaggg
aatagtgtgttccctggatatcgcatttggaggctttttgattcttacaa
tttcctgggaattgcatcccccctggattttggcctaacacatgcaccca
ctaacaaagcttagacaagccaacctattttaaacgtaatacgtcatctg
tttcaatgttgtttcttctgtcttgctggctgcaaaaaatcttgcaccgg
ctgctaggaatatctcagttcataagagcctaaggattacaagatatatt
ttgctgattttaatgacatttgtgtgtttgcccctaaaaattagccccag
acaatctaaagcctgcatatctcatttctctgtctccacaggaacacact
catgtgtatagctccttgtaactccagtttgttgctgcattaggtcaatt
catcaagaaactcagcacacattactttacactgcatcacacccaaatca
aagggaaattggcatgacatacagtaccaatgtgtactttggtaaatatg
ttggatatgcatttttccaatgttagcatcacaattttgcatggattata
agatattagtaatgtatcttttgacatgttctagcccttatgaaccaaTT
CACATAtatcataccattcatgtcatggtattatggtattgtattatgtg
tatggtgggtacataacttccatgtagaatgagaatgtattttttatttt
actatagtacggtattgtagtcctggtctaaaaagcacattgaaggatag
tGAGCTAAaaagaacacgagtgaatgcaagtgatggcacatgaatgcatc
tgattgcgatcgcaagtaagattgaaagagaatacacatgattgcaagtg
aatgcaagtgaatgaggcaggaaggcatgtgaatacaagtgaacagggcc
tgattacatgtggatacaagtgaacatggcctaattgcaagtgaaagtga
atcacaactccagaagaggaagtgaccagggtggccttagattggcataa
aataattatatttgtgtaggtttgtcaactaataaggaattggttttgga
tatgagaggtaataccgatggttgaaaataatcaagctgttggaatatat
tgtaaacacaaccagcaagtgatacaatggaggtgatcacaaaaataata
attttgcatatttttatgattcatacttacttcacCATCTTCCAGGTACA
tatgttccctgaagttgatatctgtaagtttctacttaacgtgaaataac
tttcaaacatgcacttacttttcatacatagtttcttcataaacttatat
gaagttttgttctatggtgtattatttggacagaaactaatttggcaaaa
gttcaattttgccaagcttgaacttgctttgtaagtgaaatttacggctt
gtgccaaacttttggaattaaattgggcatgttctatgctctgttaaatt
cagtaaatgtcaatgaattcagtctgggtgagaataggacctgcctttat
atggctattctttctattagttacattttgttcttgtgtgatacatacgc
taaaggatatcctgacttgccacctggttcagacactggcctcttatatc
aaaaaccaccatgacccttttgccattgctgcagtcaacaccccctgatc
tctgcccgcagactgaatctacagccacagccaccagggttgtgctgtaa
accatttagatgagaagatgaaagcaggtgcaatgtatgaaattgtttat
ttttctttttaaacttgatctaaggataaaattacattttcaatcaaatc
ttacacagccactccatcgtggatatctctgccccaagagtcaaggttga
gacaccaccaattcagtcctgctaaaaataaggagaaaagggggagacag
aggcaaggtaagataaaaggcagctctgttttttattttgctgtttgtgc
ttattcattgcttctgcactgactgtgtcattgctgacatcttatccatc
agactgaatctggagactcagctgctgctgccttgcttggatgaccttct
ggtaacaatgaaaaggaacagtgggaggaaagcacaagctagaaaaatgt
gtttcccttgctgaactttcatttcttcatttagtttttgtttaagtaat
tcttactcacagtccatttcattgttgaaatatcatcctgaagactgaat
ctgaagatgtagtaactgccagccactgctaaaaatgaaaaaggacacag
ggaggtaagagtaaggtgagaataatctaattcccttgatttacttGGGA
ATGACCTTGTGTGCTCTCGCGCCCTGTGACCCATGCTGATTGATAAtgac
ctaagccggaagtaggtaaaacgtagttctagataaggaagtagaaaaga
ggtgttccagttgattggaaattatttttttatgagctatttaattgggt
gagaatgaggactgtaaactatcagtcctcatgcttttaacatgaaattt
tcatggtaaatcgatttgtgtcacaattgactatctgtgaagttttaact
gtgaaaacttatctgtaacatcaagtgtctctatggggaaagacttgttg
tgatgtgaagtactttcttggaaagtactttttgtgatgtgaagtgtttt
tctgtgaaaaacgattcatgtcttctcgagacaacactttttgtgaagtg
aagtgtttatacttcctttgttgtggaagtttattgatttgggctcaata
ggtcctgtttttgggtctaaaggcctggggagctaccttggctcatgtca
cttgcccccacgaatggagcaataaggtgtcaatgcacacgaaaatataa
aacctcctgaggaaaaaaataacctccggtaggaaaaaaagatggtgtag
catgtgacgaagcgtaagtgttatgtggagagagggataatgtacagagg
ttattttattcaaaatatggtgtaactctcctaatgtttaatctctcaga
ttttgttccgcgttgaacccttatggtgccattcgtatgaactgacgtga
tggtccaaggatcactttcataccggctttctgttttgcggaggataccg
tcttttcgcagcagtactttgtcaccgggctggtagtcccagtcaatgcg
ggaggcgttttcccgtcttgtgtttttatctgtttgtttttgtctatatt
cccctatttttgaccagtcagcgatgtaggggacgtcaaacaacatgtcc
cttccaaaaatagctgctcctggtgaggtttttagtactgtgtgataggt
agagcaaacggcccatgccgcatttgtgaggaagtcagcaatgtcactct
cgctgacggtatcggccatatctaagtcagctgtgcgagcatcgccatga
ttgtttgatgcacccgctcgagtattgcgtttcgcttgtgggtttctgac
actggtcggcttacgcttcagaccatatgaatcacagagggtctcgaagt
gaagtttaaattcacttccgttgtcgtagataatgtattgactacgtggg
taacggccaaaccaggtcctatttattatattacctactgttgctgacgt
cttgtcaaagtagggttgtttagtttggacatgtgtgtctttgctccttt
gcccttttgtacccgtgggaatatcaagctcctggagctgtgataccggc
aactctacaatttcaaaccagcttgttgcaggatcgatcattgtgacgca
catgaagtcaatttgtgtctccctaaccctaattttggttgtgtcgtgtt
ataataacaccagcattgtgcaaaagtcatccaggttgacctgtcatttg
tgacgggtacatagtccagtcgtgagatggcatccgcaactgtattgtgg
attcccttgatgtacacaacagtggggccatactcttctaagagtaatct
ccagcggtacacttgatcagaggtcagacctagagcatcctgcattagat
ttttgtggtcagtgtagaccgtaatttgttgtccccaaagcatgcctttg
aactctttcaatgtttctactatggccagtagttcttgttcggtcacgct
atatttttgctgcgcctgactcagttttctactgaagaacgccagcggcc
tgttgttttagtaattacggcacccaattgaaatttggagctatccatgt
agatctcaaatccctgcaattagtcagggtaggccaaggtaacatcgcgg
cgattgttgcctttacagtgtcgaatgcttgctgatggatgttgtcccag
tgccacagcgttttcttcgttttattggcctttgtgactttggtatgtcc
gcactccccaactaaattggtaagtggtgcaagtatttcactgcgtctcg
cccaaatatccctgtagtactggaccatgcccagaaatctacggagttgt
ttaacattttgcggcggtgttaatgcgaggattgcctgtaccttctttgg
ttgtggctttataccatctctggataacacatatcctaggtattgtgtct
ccacggcacagaacgatgacttgcgtgcattcaccgtcaagcctgcgtct
cgcaacctgatgaagacctgtcctagtttcgtaaggtggtcttccaggct
acccttgctgatgcataataagtcatcaaggtaagttcggacgaactcaa
gggttgccactagctctgacatcttagcttggaagatatcgggagaacat
gcaacacccattggtaaccgtaggtaagagtacttaccccacggaaagat
aatggtgcatattttggacgcatctcgatccaatctaatggtgtaatagc
ccatattgagatcaagggctgtggcatatgtaaagccttctagttcctgt
agaacagtgctaattttaggaataggaaacggttttctcactacccgttt
atttaattctctaaaatcgctgacaacccatacagtattgtccttctttg
gtataatgaatgtgggcgatgcccattcagaatcgtcttgccatttgagt
acccctaagtcacatagcctctgtacttcccttttggtgatttctacgtg
cttcttgggtatgggaaaaggccggccatgatatggctgtgctccttcct
tcaactggagggagaccggcttacaatcccagtcacctagttttccgcta
aatagctcctcaaattcttgtaggagctccagtaacttagtttgttctgg
ggcacttaggtgtgtgcagttgtccttgacaattgccctgagatccgctt
tttcatatttagcgtctagtatgtgtatgaggcgttttgttgcctcgagc
gtactttggggttctttggacgtgtcttggtagatgctattattcatagt
ccaagcccgttctactgtcgctcttgtttttaatttattgatgtctctca
ttggcagtgagatgtcatctactgtgatttcttttgtccgaaagtctagg
acaattcctaactctttcaaggtattactaccaagaatgaggtcaaaccc
tggtttggtcatgctatcctctttgtattccacaacatcaggttgtagaa
aatactccttgctactggagtattcaaagaatttaactctgatctttccc
cttccagttgtctggaagctcccatttgacgtatgccaagactttggcac
ctgcctagtcaggtagggaaagggtttgtcttttccttttggtaggaaaa
taaggtctccatcagacccagagtccagtaggactttgattttgttactg
gggcgactcctcagaggttgtttgtatgctctggaggactgactttcagt
cgctggttccatgatggctattagtgccgtaacaccgaggcggtccttgg
tgtgggatgcaacctcttgctttggttgcttgagactatggtttgcactg
ggagtcttaatactattctcagtggcttttgttttactactgacattttt
tgtgtcataagatttttttgaaatatttgaggtcgtagtctctaaattgt
ctcgaatttttaattcagactttttgttttggaacaagatttttgacgtc
ttctctttggtgacagttgatttaatttttttacttttattagtttggat
agctttactcggactgggggtagtataactgtcaattgcagtatttagtt
tacgtttcttacaagtatgtaattccccagtgctatccgacccgcgcctt
caagaactttcgtcggagtcgctgtcactttccgagtcattggcgctgcg
tttcttgcgcttgccagacttcttgcgtagtgctttcttcaattccgccc
ggactatctgggcaaagttcgcaccctctggcttcctttcttttgaattg
ggcttacctgcgcccccattcttcttgatcggagtaccgtctttgttgta
acggcggcagtcacgggtgttgtgactttgtgtggccccccatgcttctt
gcatagcacacagtgcttgtcagtccagcccaccttcttgggcttcttgg
ggatcgcgagtcaatcgactccattttgcgcttttgatcagcccctttgc
tttggtcatgctggagggcttcgatcgagttccgcattattctcgatgtt
ctctaggaccaagagaagggccctagtgctgaccggagtggtattctcgg
tcaagtcgtattgggtctgccacttggccggacacatgcgtaacaagtga
gtcgcgaggtcggcgtcatccaagggcaataccttcttggtagcctgatt
agcctttgggctgtagtacaggcaaggcaatgtctcgaggtagctgttga
gctgttctactcggacaaaaactgacgtatcgagaccctgttgggcttct
tcaacgtgttagtgatatagtacttgagggcctcacccgcgtcatgacgg
aacacctgcaacaggtggaacatggcgactcgtggaacgagtcccaagtc
ttggtgggagtctccgtgtgcggtactcccttgatgtcttcccaaggagc
acgagtcacttgggccttaatgatcttttcccaaggctgacgggcctcgt
cggagaggaggtttccatacagctcaaagggctttgctcctgccgttgtg
acggcgaagccagcggcttctagagcctttagggccttgtcttaacaggc
cttagcttcagctagggcaggcggtacagcctcggcggtcgtaccgggcg
catcttgtttattgcccttcttctttttctcagcattgcgtaccgtcacg
tattcctgcttggctagctcagcctcgatcttggttgtttcaacagcctt
ctcggctgctgcaaagtccgtgtcaagccccatctgcttgcatgcatgaa
tcgcggagtgtacatgcagtagaaactgcttgggagtcccggacgtccat
actgccacctttaactcattccccgtgttgggaagagtcaacttgaagta
ggtggtctttttggtcttttcgagggcatcctgcacaggatcctgctcgg
gaatgtagcgtacgggggaattctttcctccgatgccacgttcgcactca
atccacttgagcccttcgggaaatgctttcacggaggacatggctcgtag
cttctctcctagactagtccctaaaaaagtttcttgtaagaactccttgg
aggcctgaggaagaagtcgttcgcacggtggtgcgcaatgaacgtagtac
tctgcgtgatgaaaattcgtttttctcgaccgcctgtggatcgtcgggag
agccttcgtagtgtggtagtgcgaggaacttaccgagttcggctatcgta
cgatagtgacctaagccggaagtaggtaaaacgtagttctagataaggaa
gtagaaaagaggtgttccagttgattggaaattatttttttatgagctat
ttaattgggtgagaatgaggactgtaaactatcagtcctcatgcttttaa
catgaaattttcatggtaaatcgatttgtgtcacaattgactatctgtga
agttttaactgtgaaaacttatctgtaacatcaagtgtctctatggggaa
agacttgttgtgatgtgaagtactttcttggaaagtactttttgtgatgt
gaagtgtttttctgtgaaaaacgattcatgtcttctcgagacaacacttt
ttgtgaagtgaagtgtttatacttcctttgttgtggaagtttattgattt
gggctcaataggtcctgtttttgggtctaaaggcctggggagctaccttg
gctcatgtcaGATAATGGACTGGTCAAAACGCTTAAGTTTACTCATGTGT
TGCTACATATTCAACAACTTCCTCTATTTGCTCGACCCTTATGCGGAGGT
ATTTTAAATGTGCTGTCAAGACAGCACTTTACTTTGCATTTTGTGACTGA
ACCGTGCCAATTACTATGTACAATGCCTCTCCGCAAGCTCCTTGACATTG
CAGAAAGTGAGTAAGTTTTTTTAGACTTGTGCATTGTTACAAATGAAATG
ACTTCTTTTTTAAGCTTGAAAGATGTTCCCTCTATTTGCACAAAATCAAT
TTGGGCACATGTGTAACGTGTTACGTATGTACTTTTTTGTTTTTCTTTGG
CAAAGGAAGGTTACATTTAGAGTTAGGTATGGTAGGTGAGAACATGAAAT
TTGTTGTATGTGAAATGTTTCTTATACATGTACTGCTGCTACATATGTAT
TCTTTGTGGATAACAGAGTGAGAGGTTGGAGTATTAATAAAACTTGCTGA
ATATGAATGTTTGTCACATATGTACTAACATTTCACATGTTATGCTGTGA
TTTTGCAATTGTTCAATTTGTAGACTGTGGTGGAGCAGGATGATATGGAA
AAGTGGGTAGAATACATCAGGACCAATGTCATTGAGGATAAGAGCACAAA
GAAGTGTGAAAAGGCTTTTTGAAGAATATCTGGACTGTTGCTTCAAAAAA
CATGGTCAAGGAAGAAGCTGGCAGAAATGTTTCATTACAACGGCAGTGAC
AATTGGAAGAGGGATATGTGAGTGCATCACCATGGTTGATTACCAGATGT
TTGTGCAGTGACAGATGTTTTTGAAAAATCTGATCGGAAAGGGAGGGATG
ACAGAAGACTGAGATTTGCCAGTTTATTGGTTGGCTTTGGATTAGTTAAT
AGCATCTaaattatatgtaacaggggaagtgttatgacatcaattcttaa
cttaagatctggtaattcttgagaccacttgaggaaagagaccagaattg
accacaaaagttgtagaccGTTAGCCCTTGATTTTTCTATGAGTTCATCA
CAGCAGTGCTGAAATGGTtggtcaatgctgatgaatgtaagtagtgacca
atgatgtctatatgttgtaacttggacaaatcacatgtagtaaaccaaga
tagggattagtgatgacgtgtatgttttgtttatatgtacttgtagtcaa
ttttgggaaatgcttagaccatagaaggtaatatcatacagcaacacgac
tttcccggatactttcccaacacttcttcgtaactatacttacgataaag
tatatagtattatatccatccagacagagttttgcgctctctgacGGTCC
TCTTCTCTCCTTCTCATCCTTCAGTGAGTGACCTATTTTAACTTTGGAAA
AGAAAAGTAATTGGAGGATTAGGTACGTATTGATTAAGCCATTCACAATT
GGCAAGTAGTTAGGTGCAAGTAGCAAAAATATCATTGCACATAAAAaaga
ctggggctgtaaaaacctggacccccagaaatggtgggaagaaaaatgga
caaaaaatggcctttggcaagccaacatgcaatttttgagatcttgacat
caagggaagtgttgccttgtctctaaatatgctgtaacatttttactttc
acgttttgtccattgaaaaaataaccatatggtactttctctcacgttgc
caattattcgcaacgtcttttttgtatcatacttctatagttgtaccata
agaggctgtccacaggcagaaaaattaccatcgtactttcatactttcgt
acctttcaaacggtcgccagacagacaaagtatatacccttgtccgcagg
cagaaaatttggatcatagtgtcatacctaagtttcccctaaattaaaaa
gaacaattctcagaatttcataattaaatttcaaacatggcaattttgta
tcgtgcttgccacaactcattcgtcatttgagttctcaagtgtcagacgc
tctcacaattgcgaacgagatattcccatgtcatcatcaggtattttact
gccttttcatgcttgttgggagcgtcaaggggactaatatgaataaggag
tgtgcgagattgtgcggaagggaggagaagatgtgagcaaaagttacgag
ggagagcgggattcagcattgtggggaatagacgaaagcaagattcgcac
gatttgtgcgcgcaactgacgaagatgtacatacgtcggatctgatacca
aaaaggtagggtatgatgtttgacctctggtcaggtacaatgttttttct
gaccagagcttgcatgccaaaaataattttgtacactctattgggtcatg
atccctaaaaaaaggtacgaaagtatgaaagtacgatgctaatttttctg
cctgtggacagcctTtaagtagccccaaaaaagccaaatacctgttaagg
caccttgtttgtgtgtgaaggtatgcctattgtactgtatgtatagtatt
gttgtgtcgtggaacatttatctcagatatcttgaaacgtgcgttcgaaa
aaaggactgtctgtccattcaagtatcttagaaacataaagataggggac
catgtttttattaccccagtcttatatcatgcatgacatgatatgacatg
ctatccatttaccataggatagataccaggtgtatgctaggtagatctct
acatcaccatgtatcacagtgatggtacaaccaatttgactttttgtgta
cccttgtatattatgcaaccaaaatctctgtatttaaatgtactaaacaa
aacttcttgcaaattcccaattcacaaatatgctaaaaaacttgccactg
CTGCTATCAATGCCTAATTTTCtagagatagttctcgttcttgactcgtg
caattttttgagatcgaaatagagttcgaggtttgcctcttcaagattga
gatctcattcgagaatcttgatacaagattccattcaagattgcacacag
cacaaatgcacttctcactcgcgtcagatatgctagttgatcgatatgtg
tttatagatgtacgtgagttgtacatgtacgtaaaaatctcatcttggat
ctcggatcagagtggttcgagatgagataccatcttgaacaagaaattct
cgtatcttgatctcgaattctcgacagagaaccatctTCTTAAttttcat
ttaatcttcatgcttcctctgcttcaaagaaagaagcttagacaatgaca
aaacttaaacgtgatgcacaagcctcacatgctgcggaagatgtgttttc
cttttttTACCTAAAAAGATtggagttgagggaaatgagcctctgttatg
gctataaatttaaaatggcttattactgaaaaatatatggtagttgaact
tggtcttgtactcgtaggtagaagtatgaggacgacaaggagaacggtga
gttgattgtcagacgaagcaacaataattgaaacttgtatggctatggtg
ctgatcagacgggccatagctgcattgattgttctttaattaattagccc
aacatgttcctaaaaacaagcgactcattccgatccacggctttctttga
aaaagtaagccattttccaagagaaagccatttttagccacaacgactta
ctcttcagaaaacggcatacttttaaaaataagctgttttatggagagta
agccgtttcaggccgaaactgcttactcttcaggaaacggcatacttttg
aaccttctcgagaataccctattgattcccatgtgatgaggctcaatttt
ctcagaaaggcatactttcaagactaagccatttttctaaagtgagccat
tttggatcaaaacgtcttactcttggaaaatggcttactttaaagattaa
gtcattttccaagggtaagccgtttggattaaaaacaagaaaaagcttgg
ctattggaatcggtactttctgggactccttccattcccaaatcacacca
taagactcatcacctcaccttctaaccaactacggtatatcttggttcat
aagtgcccaaggagtataagttccatttccccaattttcatgacatttgt
gttttcacccattaaatcagctccgggcattcgaaaaccatttgtgatcg
attctcctactcaacagcaacatgccaatatgtattggtccttataactc
cagatggttgccgagttctctcaattgttggaaaactcaccagccccatt
tcacacagaacaagcatgggggatccgaggttcatcaagatgaaatggaa
aggaagctggcgccacatagagtgccaacacatactttggtaaataggct
ggatacttatatttttacatgttagcatctctaactttgcacggattaaa
agataaacttaaatgtatcttttgacattttccggcacttatgaaccgag
atatacggTACATCAtaggtacgagacattcttatgcctgatgataccag
tcaggaattataatgaagcactaaaatgtcagttatattgcccgtctttg
accacttggtgtgatggcgcactatgcatctagcagacatgcgtcactgc
acattccttggggacctcttgatggtgcttatgcccatttcctgtaacct
caatccattaggaaggagtcatcacattggatctcttacacaccttctct
gacataatgattcattaaagttcctcgtagaatctggtatattttgcacg
tagaagaatatgtcagttatttttcgaccaccttcttatcgaaaaccatt
tttcttgctaggcgcacgcaaaaaaatagccgacatacgtagtttcgctt
tcttggcgtagaattatgacaaaactacataggaataggtaaattctcat
gataatgattcttataatgataatgcttcattataatttctgactggTGC
Atgttacagcatacaagaattccaaaaatgccactattaccacacggccc
acaactcttctgagtttgttcaaagtgttaaaataatgttgaaatggaag
ccaaaaaaatgcgttacaggccaagtgagtctgaagaaaaagcttatttc
ccacaactccaaCAAAAAAAGGTGGAAGTCTAGTTCAGATGCTGAGTTGT
TGACGGTATTGACTCCATCTGCGCTCCTTGTTTCCTGACACGAAAAGGAA
AATCCAAGAAGGGAAGATATCGTAAGCGTGACTCTTTCTAACTACGCGCT
CTACTGTCTATTGGCCTTATGAAGACAGATTAAACACACCTTGCTTGGCC
GTGCAGGAAAGAGGAGAATTGAACATGTAAGAGCGGATAAGATCATTTGA
CTAGTCATCTTCGGCCGTTTTCAAACCAAGGACACGTCAATGTAAGGGAC
TTTGCTTGCGCGCTTTTTTTTGCTTCGGATTTTTTCAGCTTTATTCTGTT
CGTTGGACGTATTGTGATTGCGTCACACAAGTGGGAGAGCGTTCCCTCTT
CAGTCCACTCCAATATTATTGTTTTGAAACGACTCACAGAGCATTGTCTC
TTCAAGATGAAGTCCGTTATGAATCTGTGCATGTCGTACGTGTAGTTTTT
ACTGATAGGAGCTTCGCATGCATTTGCCTTGCTATGTTGAATTCTTTGTT
GTTCCCGAAACGTATTTAATGGAGCATGtgttaggccaaaagctaggtaa
cttacaattcctgaggaattgtacatcactttttttggcgatttcaattc
ctgataaattttgactttgacaaggaattgcaatcggcccaggaatatgt
agaacaattcttggggaacagcctttttacatttgaatagtgcgaagtag
ctcatgttgttgtcagtttagtcaacttctggcatcaaaattagttcaat
gattgcttgtactaattcctacaacatagaatcttcttgtggtaatattt
tcgcagatgtgtgacacatttaatgcgattccttaggaatcgcaatactg
caatattccgtcgatgattacaattcctaaagaattgtaacaaccactca
gtactaaagatagagtatgagaagccccttgatacagtatgaaaagtccc
ttctcgaaagattctgatcgtggtattttaatgccaatcgatgacaccat
cattcgaattgatgccaaactattgcccttcacagaaatcccgggctaaa
caatggttaccgaggaattgcaaagttgaaaagtgcgactacttgtcaaa
gtcaaaatttatcaggaattgcaattacgatcgccaatttttttgccatt
attagcaattgtaagttacctagcttttggcctaacaCATGCGTACCACA
GGGGTTCTTTTCTCTTTCTACTTTAATTTTTTTGTCCCCATTCCTTTCTG
CTACGATACAATACACTCCTGTCATCAAAATAACACAAGAAACGATTCAT
CGCGTTTGCTCATTATCGATAATTCTTTTTCACAACACAGGACGTTCTAG
CTCCAAAATGATACCAAGAGATCGAGCTAGGAAAATCTCCCAAGTTAGGA
CCAAAGCAGCCATGAGTTCACACTGTCTTACCAACGAAGAATATGCATTC
TTGTGCCTACTGCTTAAACACATAGACTTGAGGAACTGGCAAGTCCTCGA
TCAAATCCTGAGAACCAATCCGAAGAAGTTTGTGTCAGTGTCAGAAGCAA
TTGCAAAGTCCTCCCAACTCAACGGAATGACTATTCTTCATGCTTGCATA
CGTTTCGATCCACCTCCAAGTATTGTAGGGAACATAATTCAACTCTCTCC
GTTTTCTCCGGGATGTGTTGACTGCCTCAATCGTACCCCGCTTCACATTG
CGGCTGCTATTCGAGCAAACCCGCAGAGCATAATGATTCTGACGGACGCG
TGCAGGGAGGCGTGTGCGATCCAAGACGCCGATGGAAGAACTCCATTGCA
TCTCGCTTGCGATGTTCACTGGTAAGTCCTCGATTCTATCTTACAAGCTC
CGAGGTTTTCGCGTCTCTCAAACTAACGTTGGCAGCACATTGCCCATGTT
TCTAGTGAGCTATTCGAAGGTGAGGAAGGAGTCGTGAGAGCACCACCGTC
CTTCGATGTCATTCGATACCTCGCATCAGCGTCACCCCAATCAGTTCCTC
TTGAAGACGAATGCGACATGAGTGCCCTTGAGTTAGCTATCCTCTCAGGT
GCTGACATTCGCTCAGTTAAGTTTCTCATGCATGTTACTCAAATGCAGTG
CAAATCCAAATGCAGGTCTCCACACTGTACTTTCCAGATGCTAGACGGAT
TGTATCGAAGTCCCAAAGGCACGTTCATTCAAAGGAAGCGCGATGCTATC
CCTCGCGAAGAAAAGCATCTGTTCCATGGATGCACCGCAAGATAATGTAT
TAACAAAGTCTATGAAAAGGATGTCTTACTATAGGGGAGCGCTTCTCTCT
TGAGGACGTCTGCATTGATGCCGGGGAGAAAAACAACTGTGCTGCGTAAA
TTAATCTGACAAAGTAAACGGAGTCTCTCATTTTCCAAAGTGCTGTACTA
CTGTCCAGATCTCGTTTGTTTGATCGTTACTTTATAGTAATACTTGGTCA
CCAAACAGTCTTTTTGCAGCTTACAAAACAAATCTAACGAAAgaagaaag
aaacaaactgtaagatcatactacgttacgtactgtgactagctaacaga
aaaatatctagttcttataaggttaagaaccatcattcatgtcgtcggag
aaatccgttctgacatggcggtacattttcttctaaggcacttgatgtga
ttctacaGGttatgacccttgacgctttcgcgcagtatgtttcttctcgg
cttcacttgactttctttcgtggtcttgggttcgattcccggcctggttc
gtgtgtgatgtagtttccagagggagtgcaacgcgtcttcactataatat
ctttcttcctgtccagaaatccaatgttggttgtcaaatccaacgctcgc
ttggtaccaacttggtgggttccgcgcccttgtcagtgcgcttgtcttct
acttctaccttcgtgggcggttgttgtcacagccatggacaatccacgtt
tcaggtagtcgtgtgaatcgactgaccctacacgaagattgagagggagt
gtaagatcatactacgttacgtactgtgactagctaacagaaaaatatct
agttcttataaggttaagaaccatcattcatgtcgtcggagaaatccgtt
ctgacatggcggtacattttcttctaaggcacttgatgtgattctacaCA
AACCACGAGATCCACCTACACCGAGATAACTGGCGTTTTGTGGCTTCCAC
TCGTGTCGCCTTCCTCTTGATAATTTCCCATTCTCTCGGTCTTCTCAGGT
TCAGTCGACCCTCGCTCGTTAACTTTCTCAACACTTCTCAAAAACTCATC
GTGTGTTGCTTCATCCAACCTGCTAGACACAACGGCAGCAACTATGGTGT
CACccataacattgaacatggtacagaatctgtcgatgagccagtcgaac
gcaaacaagaaagctactccataaggaacttcagctcctccaaaagctgc
tccataacatgtaatgatgaTCACTATTCCTGCGGACGGAACAGGAGCGG
TCCCGATGCTCCCCAACCTGTTTAAAGAGAATGTTTTCGAAGTGACGCAA
ATAAGTGATCAAAAAATCAATATAAACACATCGAAAAAGCTGTAAAATGA
ATACCCACGTTGCAGACACAGCGAGCACGATATAATTTGCGGCAGTTGGC
GTGATCCCATTCAAGTACGCCAGAGCGACGCATGCACAGACAGTGTAGAT
GGACATGCCATCCATGTTGATGGTGGCACCGAGAGGGAGGACAAACCTGG
CGACGCCAGGCGCTACTTTTCCAgaattgatagcattttctatagtcaaa
ggcaaggtggcggcactgcttgctgaaccgaaggctagagtcatcgcctc
gataatatagtaaaagtacttgaaaggattagatcgaaggaagtagtaat
ataggccacagtagactatcaaaacctgggccaaacatgccactaggacg
gaaatcaagagccacccaagagtttccagggtttcgttcatgttggactg
gccgccgatcgctttggcaatcattgaaagaatgcaaaAGGGCGCACACC
AGATGATCCAGTGAACAAACATCATGAATACTTGCATCAATTCTTCCAGG
ACTTGGATTGATACCAATTGAGTCCACTTAACGCCCTTTGGAGGATTATT
AGCAAGAAGGCTGAGGGCAATCCCAAACGCGGCCTGTGTTATGATAAACA
TCAAAATGAAGGTAGAAGGATAAATGGTTAAACATTCAACGAAACGCAAT
ACAACATGATTCGCACCGCAAGCACTATGACTCCAAGAAAGTTATTGTCG
ATGAATAGCCCCAACATGTTTGGTCCAATAAGCTGCATGAAGAGACCTTG
GTAAAGCGACTCGCTCAAAGTGATCTCCGTCACCACTGTCACCGACGGAC
TTGTAGCAAAATAACCATTTACATCTTCCATCAAAAATATAGAATCAGTT
GAGTTCTCAGTCGTGCAAACAAGTGAACCATCGCTCATCTCAGTGAGAAA
AGACGATGCGAGACCCGTCACTGCATCAACACTGCAACCAAGCTTTACTT
CGGGAACCACGCTCGCCGTGCCTTCGCCGTCGTTCTTGGGATACAAAGAA
GAAAAGGCTAAAGAGCTTAAGACTCCGAGGATGACAGCACAAATGGTGGT
GGAAATGTAAAGTCCAATGGTGACTCCCACCATCTTTCCGGCCTGGCCCA
AAAGTAGCATGTCCATGACGCTGATAGCAATGCTCACAAAAATCAACGGG
AGAATAACGCATTTCAAAGCTCGCAAGAAGAGATCTCCGAGAAGACCCAC
CCACAGAAGAACCGTGTTTTTGGTTTCGGGATCTGCTGGGTTCCAGTAGT
AGATTCCGACACCAATGGCGACACCGGTACCAGCTCCCAAGAGCACAAAG
AGGAGGTCGTGTTTGGCGTAGTATGCGCAGAAGGAGGAGCAACATTTTTT
CTCGTTGTCCGAGTTGTCACCGGAATCAACCAATGTGTCTTCTTCTATGA
CATCATGTATGGCATCAGTCAGTGGAGAGTTGTGTTCGCGACAGCTGTAC
TTTGGCATCGATCCATCTTCATTGTGGTCACACTGCACAGGAGATGCGGT
CATGGTTAAGAAGACGTTGGTTCTAAATATCTCGGTCTGCAGCCGATGCG
TGTGTTTGATATGATTTATGTTTTATGTCGGTGTCACAAATAATTATCAT
AATCAAAAGTCTTGCCTGCTGCCGAGGAGGCAGAACCGCATTTCAAACAA
ATCCATCGtatcaagattttttttaaaatcttagttgtgttggaaactga
gccactttctccttcttctccttctcctTCTTCTCCttcttctccttctc
cttctccagtgagacagtttttttgctttttgccaaaacaggtacagacc
cataacttgatctgaacttacctgtaaataattcatttttcgcttggact
tacatgggtagtctcagtgttttaatatatgcctacctttaaaaatatat
ctttgtgtgtaacgtctgacattattttcaacaaaatttctgtaaacttt
aagggaacattagtcacaaatcattttaagacgtagagacgaaaaatttt
aaacaagggttctttaaaacttgaagggaatgttatcgtgtcacaaaaga
gtgtgtaacaagaaaatgatttcacaaactaaagggcgcggagcgctggc
gcaaagcgcgaggcgctccgcccattttggcatacactcgtacttcagtc
cagtttattttaatgtacgtcttcctctgtctctacaaatcgcaatctgt
ttcgctgcaaaaaatcttgcagcggctgctggtaatatatattaaaatct
tttACTATTGTACCATACCATACGCTTCTCTCTGCTTTTCTCTTCGTTGC
CAGCCTTCCTCAGATTGTGACGTCTTAGTGATCTTTGAAAGTAAATTCTT
TGTTTTCTTCGAAAAATTAATGTACAACAAATATTGTCATTAATGAGCCA
AATATGATCAAAAACCATGGGTAGCTGCAGTCTTTACACCGAAATTCGTC
AGATTTAATTTAATACTGAAATACTCTGATCTTAAACTTCGGTCTAAGTT
CGCTTGGGGATATGTAGCCCTTGCTTCATCTAAAATAGTCCCTGCTCTCT
TGGCAGCCAAACCTTTCGTGGCCAAACTGCGGTCAGAAGTCCAGTCCCGT
AATCCAGCGTGTAGATGGGATAAGTTATATATCAATCTCGTTAAAGACCC
GAGCCGAGCGGCACTTAAGGCACACTGGCTCGACCATCGTCTGGAGCTAG
TTCCAGATCTTCGTCCCTGGGCCTCTGGTCTTCGAAGACATCTAAAGAAT
TCACTTCTTCTCTTCCTGTTTCCTAGGGAGagaacccccgggcgggtggg
tgggacaaaaaatttcctggtcttccaattgctgcagcggcggatcaggc
ccctgtGCACCAATGGTTTCCTCTAAGAAGCTCGTCCCGAGCTGTTCCAC
TGCGGGAGATAATCACGTTGTGAGTATTTCACAATGTGTATCACTTACCC
TCACACTGCGTGTTATCCTCCCTGATCTTGCTTCGTCAACGAGTGCATGT
GATGTGCACATCTGGTGGTGTGCGAATCTTGCAGTCTGTGATCGTACGGA
GGCGAGTTCGTGGACACTCCGACTTTCTGTCTTCCCTTCTCTGTCTCGCT
GTTTGCTACCACCTTTGCTCAGGCTCGTGACGGTAGCTGCAGTCTTTACA
CCGAAATTCGTCAGATTTAATTTAATACTGAAATACTCTGATCTTAAACT
TCGGTCTAAGTTCGCTTGGGGATATGTAGCCCTTGCTTCATCTAAAATAG
TCCCTGCTCTCTTGGCAGCCAAACCTTTCGTGGCCAAACTGCGGTCAGAA
GTCCAGTCCCGTAATCCAGCGTGTAGATGGGATAAGTTATATATCAATCT
CGTTAAAGACCCGAGCCGAGCGGCACTTAAGGCACACTGGCTCGACCATC
GTCTGGAGCTAGTTCCAGATCTTCGTCCCTGGGCCTCTGGTCTTCGAAGA
CATCTAAAGAATTCACTTCTTCTCTTCCTGTTTCCTAGGGAGAGAAcccc
cggttattacaatgctcccgagaatgtcagcatggcaggaaacacactcc
tcatctgtgtgtacacttgtctcatgggtaggcctggttcggtgcccttt
gctgcctcgcgttgacgccacctccccatgaggtctatgatgtgctgatc
caccttctggttcgccgcttcagttatcgcccctctcctccctgatcgcc
acagactgaaatcttccacctccacgacattgtgtatctccttcgggaag
tgtgtcttcaccttctccagcaattctaggagcttaggatcgtaggcgcc
aaacttccttctagacccgtcctcatttcggaacagccaacccttactta
ctccttgcacaaacacccgacgtttgaccagccgggccacccatttccct
actggtagtcccgaacgtgttttcagggcgatgggtatgcagtgccacct
gactccgctctcccctttaaattttccgtgcagagtcactaagatgtgtg
gcaaccgttccgcccgcgttgtttcttcccagaaagtgagcagccccgtt
atggacaccaggcctacctcctctcctcgtaaggctgcacagaaggtcat
tattaccatggccatgagagtttctacctcctccttctcctcctctgtct
gcgctgtctcccattcttcttccgcgactacatccagtgcccggattatt
cctggggtgaaagcctcgttttgctttcggatctggcccatcctaagttt
ggcgcctagcttaaacctctggaaccattccccgtccgttggcgaggtcg
acgtctttacttttctttcatcttgggcgaacagcgtgagctgcgagtag
gcggttcctcctctgtgaacgtgcccataccatgtgggagtcttccgcat
cgaatcgtattgaaggtgtcgacagtatcggcctggcctcaaaggcagtg
tagcgtaatgatggcgatgcccattcccactctgtcctgaagcttgttcc
atcccaaactgggcatgggattgtggatggagaatagccctaccgcagcc
gaatagtccaagcgtatccgattgtaatttgcccgcaccgtgctgggagc
tctggcccacatagcatccaagttagctcgccggatgcaagttagggtgt
attcgtccccagggtcttgccacactgggttcctcaatgtcaagttcctg
aagtggcacaactcacattccactgggactcccatcaggtgatctccgtc
tcttcctcgtcaatacaggtctgggtctacggggtccagttctaagtcca
ttccctcctccagggtctcctgaaccgggaacggatcttcctttcccgtc
cgatagcactggccgcaccagacatttgcgcacggggggaaacctcctct
ggccgtcaagaaatttacgcagaagagacccaacccattcttccgatgtt
tcccacatacccggcaattgcccctccaagtcatgaagttgtcttcccgc
attgggttctgacttccacagccgagaaatcctggcggctgcggattcca
attcggtggcctcccgagttccctttcccacccagggtcccctgtaacca
ggaacataagcaagaggcaaaactatgagaatgagtaatggctcgtgcat
gtgcgtgggccaggaggggtttccaacatccaacgtgattatgacgtctg
cgtccttccccaattgcttcctccacaggtgggtcattaggcggggtacg
cagaatacgtgcggaaggtgcgggttcaccaagcggtcatcgctgaacag
ctccaaaaccgtttccatcgcagctgggggtgggagccacaacctgggtt
cctccctctggtacaacaagaaccagtccctcggagttaacagttttaaa
tctgccccgaaccatggcgtcccgtcgtctaaatgccaccatgaccgaac
ccaattttccaccagtgatcccgcgtactccggctccttaaacgcggcac
gaactgcatagggtctgagcccctcttcatcataccttcgagcaagtctc
ctcgagatagcccatctatccctgcctccttcatccgggtacccgccaca
tggatcacgtgcagcacgcacccggtccttcgttccacttggcgaactcg
gagaatcaacccgttgagttttcgagaattcgagtgccccttataaaagg
tgccttcaaatacggcattgtctgtgaagacaaacacttctgccccagtc
aacttctcttccttctctaaatcttccagcctgaggattaagtttgaagc
ttctcggaagttggatgtctcatcctgatatgcggtgctgaagtgccctg
actcccaatagaggtttccttccgcccacaccgccgttccaaatcctttc
ccactagcatcccccatcatatacacgatgtcgatctggtgcttggggcg
tgcatgcatcttgggaggagcttcgccggtagtcagttcgataagggctt
ccgcatcgtcccttaatctgggaactcccaccaccatttccggagcttcc
gtctgactatctgtctctggcggttccatgtctaagttgtaccaacgttc
attcgcccagttccaaacccaatttccatctccatgaattccctttggag
cctttcttctgtacccctccatatccctgtcctgcctccacgcatcgatg
gtcaaatgtattcctttcaaatactgaaccatccacttgtacgtcttgtg
aaacgtagattagaaaaccccggatccgctccagggactttctgtctatc
aggcgctcttgtgccctccctgccaggtcccgtataagtagttgtgtctt
ttcccacttcttgtcagataccaacagagtgatctctgtgttgtccgtgt
ggactacgctcccagcccatggccctggggtcattgatggttccgtcctc
tttcgtgctgcatcctgtaaacctagcttagccagtaccttggcgaactc
tgaggtggctttccagcatgctaacttacaccatcccgtaatttttccat
catctacgtaaatgtagacctcacaacccaggtgaccatcgtagcgcact
ttgaagacccaaggcaaggtagggtcgtagctccaggaacctggcaggtt
gagaattatatcctcccagtgaaaagggttattccggtccttgtggtcac
cgtacgctatgtgtttagcgataatcataagttgtatggatcggtacggt
gagtcacgtaggcccatgaagtttctcgtccaatgttcccacACCTTGCG
GCCGAGTTCGCTCAGTCCTAAGGgtgtaaggtcaactccagagtacggct
gtaacatctcacccaggttgaaatttaagaacatctcagccacgtccaag
tcggcctggtggtaacctgggagaagacttcggagtgcatgtcgtatcac
aggcaagccgaaatgaggtgcaaacaaacaattgttcaaaccagacgacg
tcccgttgtagaccatccgaatatcattgtctcccttcgggacataaaaa
taatgcgttaggctcttaactggcccgggcgtgatgtaccccttgtcgcg
gactcgtcctatcttctcagccactagcttgcactcacgcttcgtagctg
gtctcttttgtgctttctgaaatcggggtaaatctcgaaccaacaaatga
ggctgcccagacctagcccaacctcggactcgctccggccatctccagta
aaaaagtctcgacccattggtccaatcccaccaagtggcgccactggcct
tctccatgcattcctttcccgccggaacatctacccgtgaagtagggtgA
CTATGCACTCCCTTCCACCATTTTGTGTAGGCCTTCTGTCCATGGGGTGT
CCACACAAATAACTCCGATTCCTCCATAACCCAAGGGACTACCCGGGACT
CACTGATACGAGGCAGCCTTCGTCTCCTGTATTCTAAGAAGGACCTTGTG
AGGTTCCTTCTCCACACTCGGATAAACCAACCCCGTAACGTGGCTAGGCT
CTCTCTCCATCTGTTGGGCATATCACACCCTTCCAACCCCCGGGAAGTCG
CCAAATGCACATCCCATAACCTGACAGGCACTTCAGCATCATCCTCCTTT
TGGCTCTCTCCCTTGAGAACCTCTTCCGCCAATCCCTGTTTTCTTATACT
TGACTCGTTTGCTATGTCCTTGGCTTCTTGAATAAGTTTGGACCAGTGCG
CCTCTGCCGCAGTTAACTGAGTCCGCAACCGTTTCGCAACACCTTGCTCG
TTGTCTCCCAATCCATTTCCATCTGTCTTGTGTGATCGCTTCTGTCCTCT
TGACACATCGCAAAGAAGATCCCTACCAGACACAACACCAAGAAGCTCCA
CATCCATAGTAGTTTGGTTATCCAAATCATCATCCCCACCCCCCCCGGCA
TAAAATTCATTGATCAAGGTAGTCGCCCCGACCAACAAAATCTTAGCGGG
ACACGAGCTGATAAATCCACCAACCGCATCGGCTGAGTCGTGGGACTGGA
ACCAGTCCTGGAGAAGAAGTGGAACGTTCCACAAGTCGCCTAACTCTCGG
GGGGTTGCTCTACGGCATGACCAACCGTGGGAGAACAGAGACGGAGGCAC
TATTAAGTGAACGTGTGGGCTTTGATTCGGGAGAAGCCCCCAAGCCCCAA
CGCGCCGACGTCCACACTGAACGACCTTGGGGACTGGACTGGTGTCTACC
ACTGGCGTAGCACAAGGAGCGCCCTGGGTCCTGTAATCCAAGGAATGTGA
GATAACAGACCAGGGTCTACAAGGCGGAGTAGAGGCCTTCACTTCTGTGT
TCCGAAGGTGGCGGGCCCTACCCAAGATTGAAATGTGCCAACTGCCGTCA
GTGGCTCCACCCACTTGCTGATGGGATAGTTGGAGACCCTTTAGGATCCA
CCCTGCGGGACATGGTGTCTGATCCCTGCTGAACACGACAAATACCGAGT
CCCCTTCTGTCCAAAACCTTGAGTCAACGGGTGGTAGAGATTCCCAATCC
GCAAACACCGGGACCCCAGCCCCTGGCGGAGGGGGTCGACGCGAGCCACA
TTGGCAACATAAAGCTGCAGGGTGTGGGAATAAAGACCCCGGACCACACT
CCGTGCCACGGTTTCCTTGAACCATACTCGATTAATTCCAAAACCTAATG
CAGCCACCACCGGTATCCACAGGTGTGGGATAGAGCCCCACACGTCACAC
CGCCCCCGTGACTTTGCACCCAAAGCCAATATACCTGCGAGTACACCTGT
GGCTGCGTGTTTTCGAGGGAATACTGAGGGGTTAGGTGGAGGAGCCGTGT
TAGAACACCGAGGGCCTGTGAGAAGAGAAACTGGTATGCATTTTTTGGAG
GAAAGCGACTCCTTATTATTATGATACGCTACCAACTCCTCGACTCGGCC
TCCCTGTCACTCAGGTGGGGGAGCCGCCGCACCAGCCGCCGCCGGATGCG
CTCGCTCCCTGGGAAGGTTTCCTCGCCTATTCCGGTAGTTTCCCGCCcct
cctccaccacctcctccctctccatcctgctTACCCCCATTTCCACCCGC
CACCTTTGTAGCCAACCTGTCTACCTGAACGCGTAATTGCTCCACCGACG
TCTTCACAGAGTTCACTGTGGACCCAACACCTGTCTGGGCAGATTTCACA
AGCAGGAAATCCCTCTTGTTGACGCACCTCTCGAAAAGATAACTCAAAAC
TTTGGGATTAATTCGCGGATGCTCGCGAAATCGCGCAGCCTTGAATTCGC
TATGCTTGGCATGCGCTTGGACCACGGCCCACATCATGGAGGCTGTAGCA
GTCATGGGGTCCATAGTTTTCAACCGTTTCGCACAGGACCGAACTTTCGA
CACTTCCTCCCAGTACACTTGAGGAAAAATAAGGACAAGCGGCCAGACTT
CCTTCTCCTGATCCCTGGAGTGCGGGGGATCCCCATGTGCTCGTGACAAC
AATGTTCGATTAAAGTCAGAGACTTCTGCTCCAAACTCTTCGAATGCTAC
CAACGCCTTCGAGAACGCCAGTTCGCAGAACTGGTAGAAGTCCGGGTGAT
CCCATTCAAACTCACTTCTCAACCGCTGCCCGAATCCGTCGCGCAGGTGT
TCAATCGAGCGCATGATGTAATTCTTCGTCCCGTGTACCCCATCTTGAGC
ATCCCACATGAGGGAAGTCTTCATGGCACCAAAATCGTGCAGCACATCCA
GTCGCGTGCTACTGGAACCGGCCAAAATCTCGGGTATCAGCGTCTCCGTT
GACGCGATGGCTAACATCTTCTATGTTGAGGCGAGATTTCGCTTCCAGAA
CGGTCTCATCGTGGATCTCCGTATGTGACCGCGTAGGGGTTGGACCATAG
CCAGAAGGTGAGGCAAGTCGATAACGTATTCATAGCTCTCACGCGTTAAA
CCACTCTTGGTAAGGATGGCCCTGCAGCTAGCCACTCCGTCGAGATTCCA
CTTCCCGAACCGTAGAATTCCTGACCCTGAGACCAAGGCCTTCATCTCGG
TAAATTGGAGGGCCATGGAGCGTTCCATGGCTCGGGGCGCTACCCGGAAG
GCCTTTGTCCAATAGCTGCCCTACAGCTCCGACTAATCGATGCATGTCCC
TTTGTAATCTATCATTCTGGGAGGTTAAGGCGAACATTTTATCTTCTAAC
TCCTTGACTCTATTCTCTTTGCTGCTGTGATCGAGGGCACGAACATACTG
GAGGACCGTGTCGGCCTTTCTACCAGACTCTGCGGTAGATGACTCGCACC
TTTGCAAGGCTGCTTGTTGGAAACCCACCGTATTCCTGGTGGTCTCGAAA
TTCGAATCGAGCGAGTCTAGGCGgtcatccatcctctcaatggccgccca
cgccgagccatcattgacatctcgcttgggccgtcctgttaaagaagcta
ccaatgtgagtgaagtgtgcagcttggacagctcaatttcggcctttgcg
aaagcctccttcgacgatttaacgcaagtggcgaggtcaacttcctcgtg
gtccatccaatccttgtcccgagtcagcctcacacgtttgggcgtggggt
tggagagcctgatggactcctcgataaggttcttcgagtcgtcttctgtg
acgaatggtgactcacttgattcgaccttcgaattagcttctatgcagtc
gaacaaagctttccacgtcaccataggatgggcgtttcccccgtgcagtt
tgaacactgcgctcttctcagcagtccaagcgtccaaacttggggccaac
atggcagttgtatctgatttggccacgtatatcgatccggcctgcactgg
acccttgagtgagtggcttgccactgcgcatgcatctggagggagcgtgc
agaacttttccttcttcgtgcctacgaagccccggcacatcggcgtttcc
tcctcattctggtagagaATCAATCTGTACACTCCCTCCCCCGGCCTGGC
AGATCTGAGCCCCAATTCCGTGGGTTTCATCTCCAATTTCGGTGACCTAA
CCCCGGGTTTACGAACGACACCGACTGGAGAATAGAAATCTTCCTGTGGG
GTGCTCAGACCCTCCTCGTTTGTTCCATGGCCACTTCCCGGATATTCTCC
CACCTGCATCGCGGTTCCGAAGTTCTTAGCAAGAATTTTGACCCCTCTTG
TGAAGGTCGATGGTCCGGACAAGTCCGTGAGGTTCGACAGTAACGAAAAC
GACTCTGGAGACGACTGTGGCTCCAAATTTCCGCGTACTGGAGTTCTGGC
CATGGGTAACGAATACGGCTCTGGAGGCGTCTTTCGCGATGCCCTAAGCC
CCGGTGAATCTTGAAGCGATACCTCCGAAAAACCCCGGCAGACAACAAAA
ACGGATTATCAAACACGGTGGAATGCGTGGACTCACCGTCGTGTGCTTCG
CCCATCGCCGACACAGAAGGAGACGAAGGAGCTGGCGGATAGACGGACGC
ACGGATGCGAGCCATCAAGGCGTCTAAGCCCGATGAGGGAGGGGAAGACG
ACATGAGCGAGGAGGTTAACACACGGCGGGAGGGGACAAAAAATTTCCTG
GTCTTCCAATTGCTGCAGCGGCGGATCAGGCCCCTGTGCACCAATGGTTT
CCTCTAAGAAGCTCGTCCCGAGCTGTTCCACTGCGGGAGATAATCACGTT
GTGAGTATTTCACAATGTGTATCACTTACCCTCACACTGCGTGTTATCCT
CCCTGATCTTGCTTCGTCAACGAGTGCATGTGATGTGCACATCTGGTGGT
GTGCGAATCTTGCAGTCTGTGATCGTACGGAGGCGAGTTCGTGGACACTC
CGACTTTCTGTCTTCCCTTCTCTGTCTCGCTGTTTGCTACCACCTTTGCT
CAGGCTCGTGACGATTATGTATTCAAATATCTCTAATGAGATCACAGATG
ACACTCAACCAGCACTCAGCCCCAAGAAGATGCCAAGACAACAAGATATC
GTAACTTTACATCATTTAGTGCCGCGAGAACTTCCATTCAAGAGAACGGC
ACAGATGCAGGAACAGAGTTTTTTGGAGACTCAAATACGATTCCTATGTA
GGTCATCGACGAGAAAGACATCCTAGTTCTTTTGAAGAAGATAAACCCCA
TTCAACAAACAAATGCTACATGGATGCTACATGCTTTGACAGTTCCTTGC
AGATAACAATGGTTGATTATCTATCCATCAAATCTATTGTAGATGCATTG
GAAGGTTGGGGTGAGTTCTTTGTCATGATGAACCATGGCATTAACAAGCA
ACTTGCGAAGCATTGTTGGTACTTTCAAACACAACAGGACCATCAAAGAT
ACATGCATGACCTGTATTATTGACCATGTAGCTTTTGAATCCTAAATCAA
GCAGTCATATCAAAAGAAATCATCCtgatattatgacctaagccagccag
tatttaaaaaatcttattgtagactttgctgactttgtttttatgagctt
aacactactgttcaagtgatgaatgagatactagttatctcatgcataaa
aaacacaaatgatcatgggagagattggcaggatttgtggcagttccatg
actggcccatattcaactgcccaaaggaactgtcccatgtgaaggttcct
gagaaggaaaacctctattgtatcttcaactgaagaaaacacctacaatg
tgtatggtggtttcttgagaagagcaatcctgtttggatatgatttctga
gaaactcatatcttatgacttttgagtccttcctctgtgtcaaacaatgc
aaaggagactcatggagttccacctggaatctccagattcttggcctatg
tcactcgcccccacgaatggagggtcaggtgaggtgtgtgaaaaaaacct
ttcctgtggacaggaaaaatggggaggccgttttgtgtgagtggaagaca
cttgtttttgtgtaccaagttatactggtgatacaagactttcctggctg
agtagtgactacaaagcattatttcaagcgtaagtgttagaggagagagg
agtaagagtgattcactgacaatttctttagtttaagtgtctgtagtgtc
aaagtatggtgttactctcctaatgttaaatctttctgattttgttccgc
ggtgaaccctgatggtaccattggtatggactgtcaatatagtccaagga
tctttatggcatttgctttctgatttgtggaggataccttctttgcgaag
aagtactttatcaccaattttataatcccaatcgacgcgagacttgtttt
cacgttcggtgtagtgatcggtttggggttgaatgttatctcctattttg
ttccagtcagctaggaagggaatgtcaaacagcatgtccctgccaaatat
tgctgcacctggagaggctttgagtaccgtgtggtatgtggagcgaacgg
cccatgcagcatcggtgaggaagtctgctatgtcactaggagccactgta
ttggccatgtctaattcagcggtatggagcattgtcatgattacttgatg
catccgttctagtattgcgtttgcttgggggttcttgatgctggttggct
tacgcttgataccgtatgaatcacatagggtttcgaaattgagcttgaac
tcgcttccattgtcgtaaatgattacttgacaacgtgggtaacggctaaa
ccagatcttgtttactaaagagccaacttgtgctgatgatttatcaaagt
atgcttctttaggtttattatgtgtgttagcacccttgaggcccttttta
ctggtgggagtaacagaattgaattcagttaccggtagttccacaatttc
gaaccaactggtagctggatctatcattgtgacacacataaagtcaattt
cagtgccgtctttgcccttgagagtgtatggtcctattaggtccacacat
agtacctcccagggatttgatacaaccaattttgtaggcaatttaccgta
cttatgttggcgtcgtttgttgacttggcatttatgacaatttttgacaa
aggtgcggacagagtgtctcaaacctttccaatacatcgcagcgcgaaga
gtttcttcaagactggttgtcccaggatgctgcagatagtgatggtacca
ctgtactgctcgctgctggagttcctgtgggatgacaagtttgccatcct
tgcacagtacttgaacattttccaccagctgaggtttgtatgcctccagc
aggctgagtttatccagtgttttatctgtttgttgagctgcggcaatctc
ccgaactgttaggggatagatcacattctcttcgctgcggttagcaaaca
cacagttcatgaggtctgagtgtttgaccggggatgggtcctcttcttct
tgcatagtgtaataacaccagcattttgtgaaggtcatccagatttcctt
aatgtcctttgttggaccaaagtcaaggcatgaaatcgcatctgcaactg
tgttgtggattctcttgatgtacacgatttcaggaccatattcctctagt
aataaatgccaacggtaaaccctgtcacaggctaaaccttgcatgaggtt
tttgtggtctgtgtagactacaatttgctggccccacagcattcctttga
attctttgagtgtttcaacaatggctagaagttcaatttcggttacgctg
tatttttcttgacagacagagagttttctgctgaaatatgcaatgggcct
gttgttctgagtaatgacggctccaagttgtctcttggatccatcagtat
agatctcaaacccttttgagtaatcagggtaggccaaggacacatctttg
gcgatagtggcctttacgtcatcgaatgctttttgatgttcctcagtcca
tttccaaggtttctttttaaccttgagaagtttggattgtttggtatgac
cacactcgcctactaggcttgtgagtggggcagcatttcactgcgctgtg
cccaaagatctcgatagtattggaccatgccaagaaatctacggaggtct
ttggcatttttgggcggtgtcagtgcaagtatcgactgtaccttcttggg
ttgtggttttattccctcttgtgagaggatgtacccaagatattctgttt
caatgacacagaagtttgatttgcaagcatttacttttaggttcgcatct
tacagtctggagaggaccaattccaatttagccaggtagtcttccagggt
tcccttggtgatacataatagatcatcaatgtaagctcttacaaactcaa
gggtggcaattagttccgtcattttcgattgaaatatgtccggagaacca
gcaattcccattggcaacctgaggtaagagtacttggaaatataatggtg
cagatcttggatgcatctgggtccaacctaatggtgtagtagcccatgtt
caaatcaagggctgtggcaaaagtgaaaccttctaactcttgatgactgt
actaattttaggtaacgggaatggttttctaactatccttttgtttactt
ctctaaaatcacttaggaaacatacggtctgatcttttttggtactatga
atgatggtgaagcccattcagatgcgggctaccactgtagtacccctagg
tcacatagtcttttgagctctttcatgagggtctctttgactgaatgcgg
cactgggtaggctctgccatggtacggttttgcaccttccttcagttcga
aggagacaggctcagtattccaatcacctagtgtaccatcaaagaggtcc
tcgtatttacggatgagctccaacaacttgttttgatcttgtagactaag
gtgaggacaattgttgtcaacaactgattggaggtctgctttttcatatt
ttgcatctaagatgtgaactgcactctgagtggcttcctcagtactacat
ggttcatgaatcatgctgtggttaactgaccaagctttttcaatctttga
gctagttgacagactgttgatgtctctcattggcaagatgatctcatcaa
tggtaatatcctttgttcgaaaatccagaacaattccaagctctctcagt
gtttttacacctaagatgaggtcaaacactggcttagccatctttttacc
atcatactcaaaaacatcaggtttaactgtgtaatccttgctgttggagt
actctaggaattttagagtaacttcgcgtcttcctttggtttggaagcac
ccattccacatgtgccaagactttgacacctgcctagtcaagtagggaaa
acgcttggtggttcctttttcatggaacatgaggtcaccatcggaaccag
tgcccaatagtactctcaagaagttgtttttgcgactcgtggacaagtgt
ttgagttttgtcaaggactgacttccagtcgctaatttttgtacagctag
gactgctgttactgagtccattgatttttgtgggttagatggctcaattg
actttgattaatgtagggtgtccctcactgagttgggatctacatcaaag
ttagtggataagttcgaggtgtttttgagatttttcaaagttacgtccac
taagggactcgaataatccggaattagaattttgtcatttaattctaatt
tttggtcactggtagtttttatcggaccaggggtagtgtaagtagctaac
tcgtggctagttttaattttcttacatctattttgattttccctggtact
acccgacccaacacttcaggatgagtcggaatcgctgtcactttcttcgt
gacggcgacgtttcttgccttttttgttggctttcttgaaagacttctca
agtttctccatacgagccaagacctgggcataggacttcttggggcggct
gttctcgcgggactttcgtgcagcttgcccgaaagtaccttgcgtaggag
ttccgtctttgtggtaacggcgacactccgcggtattatgcgtggtgtgt
gcacccccatgctttttgcatagctcgcagttcttgtctacacgcatata
ctccatgcgtgcttgcttgggcttcttgggaattcgtgcgcctagcgcga
acttcttggagggctgttcagctccttgggcctttgcaggcttagaagac
tactgcctctcatccactgggtgcgccacctcaattcgctcaagaatgag
caatagtggtttaaccccgtcgggatagcacttttcaagcaagtggtact
ggtcctgccacttcaacagacacatgcgcaatatatggcatgcaagttcc
gcgtcagtgaaggagtagacctgttgggtcatcgtacttgcgctcgggct
gtaatacaaacacgggaggtcttccatatagttgttcagctgcatcacgc
gttgcacaaactgatgcacccgaaccttgttgggcttcttgaggcaattt
gaaatatagaatttcaaattttcgcctgcatcatgtgcaagacacaattg
gaggtggagtaactggcacctcctgaatgactcggacgttttgcctggtg
acttcttcctttcaactccgaagatgtcgtgaaagggacttgactccgtc
tgctccttgacaattaagtcccagggctgacgtgcctcctcagtgagaag
gttggcgtagagttgaaaaacttctagggccaagtcggtcatttttgtcc
ttaaggcgagcatgtcggcctttagggagagtgactctgcggtctttttc
tctttctcagtcttgctgagggggtcatcggcaagttcacgtagaacagc
cttccaatcaccttttcttgactcatatgccttttcagcatcatcacagg
tggcaattagccccattttcttggcggtactatacgccttgttcacgtgc
agtacaaactgctcgttggtaatgtgtccagaccaaaccgtgactcgggt
ttctgacccgtttgcgagggtgcacttgagggcctcaggcttgaggtcca
aagcttcttggactgggtcccgatccggcacataacggataggggctttc
ttgccaccccttccgcgctcacactcttggttcttaagcccaatatgggc
catcttctcagcagacattcttgagagggctgctccgagacttgttccaa
ggaaaagggtcttgtaggagcttcgtggcggttcgcactcgaaggagaca
caattggcacaaatcttgttggtggtgggatcacgtagcgcagacgtggt
gctactacttaccggtgcacgaaagacggtggctcgacgggcgaacacgt
ggatgctgaaagctggactggcaaaggacagacgcgacggtgttgaatgg
acggtggtcagctcgacggggaaggacggtcgaaagacagtgcggcgatg
gacagacgatctaaaaaaaaattcgctcgagtaggttatcaattcatagt
gacctaagccagccagtatttaaaaaatcttattgtagactttgctgact
ttgtttttatgagcttaacactactgtacaagtgatgaatgagatactag
ttatctcatgcataaaaaacacaaatgatcatgggagagattggcagtga
tttgtggcagttccatgactggcccatattcaactgcccaaaggaactgt
cccatgtgaaggttcctgagaaggaaaacctctattgtatattcaactga
cgaagaaaacacctacaatgtgtatggtggtttcttgagaagagcaatcc
tgtttggatatgatttctgagaaactcatatcttatgacttttgagtcct
tcctctgtgtcaaacaatgcgaaggagactcatggagttccacctggaat
ctccagattcttggcctatgtcaTATTAGGATCTTTGCCTGGGAAATCGG
TTTCAAGTCTACCTACCATCGTATATACATCTCTCTACTTGCACTTTGCA
CCGCCCTCCAAACATTTACATAATACTTCCAGATCATTAAATCTTCACCA
CGTGCTTCTGCTCCCATTTGGTTGCTGTCCCATGCATCTGGTGGGATATG
GCTTCAGAAACAGTATGAGACTTGGCAAGTGCAATCCCCATCACCCAGCT
TGAGACCCCACCAGACTTGAAGCTTCAACTATTGCCCTCGCACCAAAAGC
TTAGACTCTTCATGATTATACTCCCTATGGCCATGGAACTGCAAACAAAC
TCATATTTGAGATACATCACTTTTGAAAAGTCTATGTCAGATGTCTACAT
TAGTGACTCAATATACTAGCAGTTGACTTTCCTTTCACTGATAATATTAA
TAATATCCGATGGGATACTATGCTTTTTTGTTCTCCTTTCTAGCTCTACC
ATCCTACCCAAATGAAGAATACCCCAAGAAGAAGTGGTTTTTCATACAAG
CTGCTTGCTGAAGCCACCCCTATAGAAGTCTTGGCTGACTGGTTAATCTT
CAAAGGATGGGTATCAGTCTACCTGCAAACACCTGGCATGGGCTGAATCA
GTTGACAATGTGTTGCATTTAGAAAATGTTCATGGAACAGCTTATTAGAT
GCCAACATTGGTTGTTTAATGAATATTGGCATATCTTCACATCTGTTCAT
CACTTCTTTGTCTTTGGATGCATTCAATGCCTTCTCTATTGCACTCAAAA
ATTCTGCTGCCCAAGTATCATACCCCCCTCTTGAGCCAGGGGTCTCCACT
TCATGAAGCAGGTCATCACTAGATTGATTCTAACATTTCACCCAAATAAT
CTATCTTACCAGTGACCTTACAGGGTCTACGTCCATCATGTGGTATGAGA
GGCTACAGTGACGAATGCTTACCTGAGTATGACACTTACCAGTTCAACTT
AAATTCTGAGTCCACAACAGCCTCCCTGAACATCACACCACCACCATTAC
CTCCTAGATAGATATAATGGTCCATCATCGACACACAGGGTAATGCTCTC
TGTCAATTTGTAATGACACCACTTGTGTATGTTGGTTGAAGATAACTAAA
TTCACCTGAGTGATAGTACATACAAAAGTAAATCCCACCAAGAAAGCAGC
CCTTACTTACGAATGCAGCCAGCATAAACTCCAGTTCATTCAGAGTAACA
TCAAGGCATACAGTCAATGATTTATTGGGGGCGGGCAATGAGGTGTTTGA
TTAACTCTTGTGGGACAACAACTTTACCAATCAAGGACAAACAGTTTTCT
CACTTTCATTCACCACAAATCCCCACTCAATGTGATATTCTTGCACTGCC
CAACATGTTTCCTCACAGACTGTGGTGCTGCTGAAATTGCCTGTGAAGCA
GCAGTACTGTAGGAACAAAAAATGAGCAATCCTGGGTGTGGGAGTAGTGA
CAGTCTTACATAGGATAATTGGAATTGCCAGGATAAAGCTCTTATAACCT
CCACCTGTCCCCAATACATAGAGATCATGGGATGCTTCTCCAGTCCAGTC
TTGAATCAAAAAAGCGTATAAGCGTCAGCTATCAATCAACTCATAGAATG
TAGCACCAAAAATATCATATCCATTGTGGTCCATTGTGGGACCATGGCTG
GACAAACCCATCTTTCACATTCCACAACATTGACACACTTGGCAGATATC
TACAAACTCAACTGAAGAGGTATCACACCAAAGAGCTCTCCTTGACATCA
ATAGAAACCACTCACTTGCAATTTGCTAAAAGGAAAATGTGCAAACTTCA
GCTTCAGGCAACAGAGGTTCAAAAAGTCATTACACGGTCAAAGAATGAGA
AATTGATCTAGCCCTTTCATTCCTGTTGATATTTAAAACTCTCCATAACC
AGAGAAATACCACTTATGCATTGTCAGGCCATGCAACTTTTGCATTTGGT
CCCATGCAGAAGTATTGGATTTATCAGACCCTATCCTTCAACATTCTGGT
TGCCTCTAGAATTGACCCATTACCATAATGCTCCTGCCAAAAAATAAATG
TGTTTGATCAATTTTTGGCAGGATAAAACCCAGGACAAGAACAAACAAAA
ACCAATGCAAAGCATAATTTATTTGCCAAATTTGGCCAGTCAAATAAAAA
TGGCTTGCTGAAATAACCTTTCAAGTGAGATGATTCTTTTTATATAATAA
TGTTTTTATTTGTGTCCGTGCATTTTGTATTGACAAGTAATACTCCTTCT
GCTGCCTTGAGCCACCAAAAAGGATCTCCTTGCCTATTCTTAGGGAATAG
TTGTTGTATATATACTTTTGCAACAATTTTCTGAAACATCAAAAATTGGC
TGTGTACTACACAGCATCCATACAATCTGTAGAATGTCTCAACAGTTCTT
TTTCACAGAAATGAGACACTACAGTTCTATTGGTATGGTAACATACTATA
CAGATCTTCATTTTGTGTATCGGTTGGTATATTGGATTAGTATGACACAC
AAGGTCATGCGAATTATTTTTCCCCGTACAACAACCCCACAACAAGAATC
TGTCTACCAGCATTCCACCATGGCCACTAAAACACTTGACAACAAACTGG
AGTGGATGATTGCTTTATACCGCTGGGTACCAATAACCAGACCCACATGA
TCAACAACTGCATAAAATCCCATGTTCAAGGTCGTGTCCCATGATTCACA
GGTGCTCAATGAAAATTGTTGAATTGTGCAAGAAATTGTTTGCATCACCA
GTCTCATCACAAACTCAAGAATTTGTCATTTTTGCTAGTGTCCCTGTCTC
CTAATACACCCCATGACACACCTATTCAATTTTATGAGTGAAGAATTAGA
AATCGTAAGCACTTTTTGACACAATCATTTTTGTATGTAAGTTTGACAAC
TTCAAAAATGTCAAATGATCCTTGCTAATAGTACTTCCCTGTTTCACATA
TAACTAGTTTACATATGTTTCAGGGCTTTGAGGGGGTCTGGGTTGTGCCC
TCCCATCCTGCATAGCTGCTTGTAAGTGATATTTTTTATTTTTCTGGTTA
CATACATaagacggctaaatacaataggagcactcctgctctgtctgttg
tatgtttccctgacaaaaatgacatcacaggtggagtaaaacattcctca
ttcacaaGTGTCCATAGCTCATCCCAAACAACATATGTGTGTTGTTGCTA
TCTGTTTTTGATGTATGTGAAGAGATATCAGAATGATGCTTGTGTGATTT
GTTGTTATTATTGAGCACACATAAATGGTGACTTGTTTTCATTATATGAC
TAccgtaaaatgtggagcataagcacccacaaatgttaaaagatacattt
atttggggcttatacactgtaacaagctagtaattttaacacggtggaaa
tttattggtatcctcaaacttacctccaggtaggcctgttgtaTATATGT
CACAGCACATCACAACACTTCACAacattgttgggggcaaaaagctctga
ttcgttcatccccccactcaacgcccacgattacatcgcgccaaatgaaa
tgccttccccatcaaGACGTAacatcgcgccaaatgaaatgccatcccct
tcaagaaatggaacttctttcattgcaatTCATACAATACTCACAGGTTA
TGCcttcctcagttgtcatgttttccgcggaaccgtcccatcgcaaatcg
tattctgtcaaggacaaaagggacttggtctatgcgatggactccattgt
tgccacgggagtttctcgtcgcaaggcgtgttctcaaatgggttttgacc
actcctattatgcccgtttcaagaaggtcatcgcaaaaatggacgccctg
gagaaaagcgatgtctacgtgccctacaagatcaatggatcggcatgcaa
gattcatcctggtgcccccagtttgctgagcatcatccaagatgGtatac
actggtggtgcttatgctccgcattttacggTAGAAATGATGCATGCTGG
ACAAAAGTTCAGGAGAGATAAGATATCTTTTTTGGAAAAATTGTTATGTT
TGTAGCAGTGTTTCATATATAACATTTCTCATTCATAAATCTTTGCAGAT
CATTCCAAACAATGCTTGTTTTTAATCTGTTTTTGATATTTGTGAAAAGA
AGTAAGAATGGTGCTTTTTTTGCATATAAATGGTGCTTTGTTTTCCTTCT
ATGCACAGAAAAATCCTAAGTGGTGGCCAATGGCCGGCCAAAAGTGTACA
AGAGGTAAGATCTAATTTTGGGGGGAAATAACTATTTATGTAACAATGTT
TCTTATATAAGGTTTCTCATTCATTTGCGTTTGCAACTAATTCCAAACAA
TATTTGTTCTTTGTATCTATTTTTGACACGTGTGAAAAGAGGAAAGAATG
GTGCTTCTGTGATTTGTTGCTTTTTGCTATACTTGTATTAACGTTACATA
TGTAACTTTGAGGATTATAAGTTGATGCATGAAGTGATTGGGAGAGAGCC
GGTGAGAGAAATTTTCCTGGTTTTATATGATCATTGTCCATGGTAATTTT
GTATAAGTTCATAGAATCTAAAGTATTATATAGAATGAATTGTGCTGGCA
TCAATTTCTAACTTAAGATGTGATAATTTTGAGGAATGTGACCAATTGCA
ATCACAAAAATTGTAAAGCATTTGAAGCAACTGTAAAATTGATAAAGCAC
AATGTGCATTATGTATTTACAACTTTAATGTATGCTAAATTTTGAACACA
CTGTCAAGTTTATTGTCTACTTGATTAATAGGAAAATGATGACATGCTAG
CTCTGAGTCATTTGACAACAAAACAAACTATCTTGGGAGCCTTGGAAGCT
TCTCTTCCATGTGTTACCACGGAAAAAGTTGTGGAGACAAGGAAACCTAT
TGAGTACAAAATTTGCTGTGCACTCCTAATTATGACTGATGAAACAAGGT
GAAAGAATATTGAATTTCAAAGGAAAAATGGAAGAAATGATACAATGACA
AAAATAGTAAAAAATCACCATCTTTGACCATGTCAATACATAGGCTGATG
AAATGATCAGAATTCTTGGTCAAAGGGTACATGGAGAAACAACCATATTG
AACATTAAAATATCACCTCAAATGCATTTGTCATTGCTGTTGATGCACCA
GTACTATGGGACATGAAGTACTTGGCATGAATGAAGTTGCCACAAAACCC
CTATTAGTTGTTCTCAAGATtataagttccaacaagctaattccatgtcc
atttttgttttctggtgttccattggatcacatagaactaaaaaccctct
agagcagtttgaccctgtcaacagcaacacatcaatatgtatctctcccc
atgactaaggtttgttgtggagaaacctgtggtgctgtcagaagtcccca
tacaacttaggcacatggcggaggggtggacagcatgaatgagcaaggaa
gataaaatgaaggaagggatgggcaagaaaggcaaaatggaggaaagtgt
gcagcaatgctacgcagaagtaattagagtatatgtgaagataccaatat
tttttcattgtgttaaaaatactaacttgtgctagattataaataccact
aaaatttatcttttgtacatttgtgttagtcataatttgagtttTGCAGT
AGGGACACAGTCACTTCATTCTGGTGCCACAATGGCATTGTACCTTGGTG
ATAACCTCATACACATTTTCATAATAATAAGCAACTGATCTAGCTAAGCC
AATCTCTGCTTCATGAGAAAAGAAGTTGAACAGTCATACCATAATTTCTT
CACGTGCATCATGATTAACCAAAATTGCCAAGTAGATCACCACCGCATCA
CCACTCATGACAAGCAAATCACTCTCCATCCCCCCACCAATGTTATTACT
CTATGAAAGGTTGTTGGTGATGTATCTTTACCAACATTCTTCTACTGAGA
CATTGGTAGAAAAAAGATGCTGGAAGAAAAGGAATGAGACAGGGACACAA
AAATGAGAAATGTGACAAACAGACATTTTAGACTGTAGTTGAATTAAATA
GCATTGAGATTTGATTATAGAGCCTCTTAGGACTACAGGACTGACAGGCG
GACTGGAATGTGGGAGACCATAGACAATGGATTTACAGATGCATTATCca
atcaagcaaccaaccaaccaactaaccaaccaacccgcaagcagacaaac
aggcaggcgagcagggagacaagcaaacaattggaagacaagcagaagac
aagcagacaagcagacaagcaGACAGACAGatagacagtaacctgagcta
tccagggatcatagtacatgttatgtaatgtgtttgtaggtagatgtgta
gaaattgttattgttgatatttttttaccttattgtttacagatagcaat
ggcaaatgaggatggaaggacaagattatccctttcatcccaaaagaaca
atgtagattttcatggatttgatatgtttatatgcttcacagtggtgttc
tcttctggttacaggtgttttcttgtggtgaaaatgatccaaagatgtgg
attttactttgcaagaattccttttcattttggagttttacctttttact
ttcaaatgaaagatacttttaattagttatcatgtgtgctaaataaggca
tgttcttgggatttgttgctccaccccacaaacagtttttcccggtgact
ttgaggggagaaacctccataaggtaaaaggttatctttgtcactgatga
gatatgatcataaggaactggcaattttgtcactgtagagttgagtgcat
gtgtttttctaggggaaggtggtagcacatacagataataaaactgtatg
agtcacctagtattaaatctcttgtattttgttccttgttgaacagttat
agttcaatttgtatgaactgatgtgatggtccaaggattacttcatacca
actttcttatttgaataggatacaatctttttgactggatcacaaacttt
agaattcccaatcatggtgtgagcaagtttccagctgcatgtcaaggtca
gtttggtgctgcctatgttctccaattttattccagacaacaaggacaaa
aaacatgccccaatcaaatactgctgcgcatgggaagtgtatggtatgtt
gagcaaattttctatatggcatctgttagtggtaactaccatgttcagtg
tgtctaattcagtgtgcagagcataggtgttatcatttgatgcacctgct
ctagtatggcatttgtgtgcggcctcttgacacaggttggcttgtgttga
tcccaaatgatccactgacggcttttgaagcgaaatttgaatgtgcttac
attttcataatcgtgtctcaacaacacagataatggccaaataagtttta
ttgactaaatcacaaatcagggcagatgatttgccaatgtaaagtgtatg
agtgctgttagtatacgtcttagtgcccctttgcccatttcaaatactgg
gaataaccacatctgcagttacaagcagttctactatttcaaacacactt
gaagctgggtctatcatcttcagatgaatgaagtcaatttctattctgta
attgcctttgagaatgtatggtctaacaaggtttacacacaatgcctctc
atctctgaaggtatgtttagttaggagttaatagcgaaggttaaatcaag
ggttatggttgaagcgaatacttctaaacattgcaaaactgtactgattt
tgagtaattgttgtggcatcctaactaatcattATAGAccatgttcctat
ccatgactgcggacaaagtaaatccttcccactcttgcaaaacacacttt
ttgttaatggaagcaacttcttaagcagacagttattcgtttctttaaat
acagttataaagtagatgctatcattttttggttttataaaagtggacaa
cacccattttgatgtgggctgaaactctagcactcccagttcacaaagat
attcttgattatgatttctgtgtgtagtttttgactgggagcagcctacc
atggatggcgtagtgccttcccttagtttaaatgagacagactagacaga
ctagatattcctaacacctaatgatccataaaagttgttcatattccgtg
agcaactccaagaacttattttgatcttggagacttaatatagttagcac
cctaatgactgatcagagctctgacatttcatgtttggtatctcagatat
gaaatactttctatgtcacttcttttgtactgcatgatatgtgtgtcatg
cttctgtcaacagtcaagaccttgcttcatctttacttggtcagattatt
gatgtctctcattggcataatgattttgtcaatagttatctcttttgttt
gaaaatccggaagaattcctaactccttcatgatgttgtaacaataagaa
tgaagttgtgtgttggtttcatcattttttcttatcatactgcacagtgc
ctggcattaccagatactccttgatgtctgtgtagtcaaagaacttcata
ttaacttcacttcttccttttgtatggaaggtcccatttgatgtgggcca
agaagttggcacttgtctagccaagtaggagaagtgtattgatgttcctc
tttcatggaaaatcagatcacaatcaccatcagatcccccatctagtggg
aatttgattgtcgtgtttgtgggatttgacttttggccgcagcatgttac
cttgcttttgcaactacagaggagtgaccattccttcatgttgactcaaa
aggggattcacaccattgagaaaaggcatcctatgttttggagtctgaca
gtgggtagctatctcaccctgtgacagattttccacttttgatgcaattt
ttttgatcttgattatggaaggtatcatgaagaattcaattgtgttaaga
acatatggatgttttgtgttgatttttacatcttccatacttgatgtctt
taaaagcatgcaatgattttgaatatgtttaactcatacaatcagtatag
ttttagttggacaggagtaagtatgatcatgtatcatataatttttgttc
attactcgattatttcatactttttaacctttgttttccagaactattgc
acacaattctcaaggaagagttggggtcgtctctaactttcttgtgatgt
cacttgcatttcttttgggcatgtttaagcttcttgttagtctccttaag
tatctcaagtttcatggaaagctgcacataggcacaatcatcatgatgaa
gcatctttgtgaatgaaaatttcccaatgtatgaatgccagtgaagcttt
tcatagtactgtcattttcatatcggatccactcagtgtattgttgattg
tgtgcatgctcccatgcttcttgcacagcacatgcagtgctttgcattca
tatgactcttccttgggattttgtttgttgaaggccttgcaaatattttt
tttgtccttcacgatccttaatggtcagagagacctttcaatacagttga
gtgcttctaggagcttcttcacatgatgtggcatggaagctcccctaagc
ttatgcttggtcttgccagtccccagggaccattggaagaatgtgcctca
ctaggtcctcatcatccaattttacagattgtgtgcataccatcacacaa
tttaagtgataaatacagggaaatagctccatgtaactaataaactcctg
tatcccacacatgatttgcagatgggaaatctgtagaccttcttcaagcc
cttacggatgcattgagtctctgccatgtcatgctgcaacaaggtcagca
gagagaatgtggctaactctgtaaatgaccccaagacttcacatttttct
tgtgaggtacttcctcatatatatctacccagggctcaaaggtaatctgg
tcatcaaaaatcttttcctacattaatctagcttcctcccacgagaaagt
tggagtataaataaacactgggtgtatcacaggttgaattgcctcctgat
cacaattgtaggctttgtgccttctctgctgcacaattttctcaaggcaa
cacatcttctcttgtatacctttcaagagcttcattgctagtttcttgat
attgtccttctcatctatgaagtctgtttcataaggtgcacacatgcctt
atctgtctagcatcatcaagtgctgcagtaacatgcatcaaaaattgatt
gagaatgccttgtgaacacacagggactctcaactccacctttcaaggca
tggtgagcttcgatttcatggtgacatccatgttgtctagtgtcaacaca
tattgaatccattcctgttgggtatgtatagaacgcttgcataactctgc
cccagattactttcattctcatcacttttaagtcaatcagagactgtctc
agaggtgctcattTGTCTCAGGACTGCACAAGAGCAAGTGCAAATGCACA
AAAAAAACTGGAGAAAGATATGAAAAAGGCAGACATGCAAATAGGCAGAC
AGGTAGAAAGGCAAACAGGCAGACAGGGAAACAGGCAGACAGGGAAACAG
GCAAACAGGCAAACTGGCAAACTGGCAAACAGGCAGACAGGCAGACAAGA
AGACAAGCAGACAAGCagaaagaaagaaagaaagaaagaaagaaagaaag
aaagaaagaaagaaagaaagaaagaaagaaagaaagaaagaaagaaagaa
gaaagaaagaaagGcagacagacagacagagagacaagcaaacagacaga
cagacggacagacggacagatggacagacagacaggcggacaggcagaca
ggcagacaggcagacaggcagacaggcagacaggcagacaggcaggcaga
ggggcagacgagcagacagacaggcagacaggcaggcagaggggcagacg
agcagacagacagacagacagacagacagacagacagacagacagacaga
cagacagacagacagacagacagacaggcaggcaggcaggcaggcaggca
ggcaggcaggcaggcaggcaggcaggcaggcaggcaggcaggcagacaga
caggcagacaggcagacaggcagacaggcagacaggcagacaggcagaca
ggcagacaggcagacaggcagacaggcagacaggcagacaggcagacagg
cgagacaggcgagacaggcagacaggcagacaggcagacaggcagacaga
cagacagacagacagacagacagacagacagacagacgacagacagacag
acagacagagacagacagacagacagacagacagacagacagacagacag
acagacagacagacagagacagacagacagacagacagacagacagacag
acagacagacagacagacagacagacagacagacagacagacagacagac
agacagacagacaggcaggcaggcaggcaggcaggcaggcaggcaggcag
gcaggcaggcaggcaggcaggcaggcaggcaggcaggcaggcaggcaggc
aggcaggcaggcaggcaggcaggcaggcaggcaggcaggcaggcaggcag
gcaggcaggcaggcagacagacagacagacagacagacagacagacaggc
aggcaggcaggcaggcaggcaggcaggcaggcaggcaggcaggcaggcag
acaggcagacagacagacagacagacagacagacagacagacagacagac
agacagacagacagacagacagacagacagacagacagacagacagacag
acagacagacagacagacagacagacagacagacagacagacagacagac
agacagacagacagacagacagacagacagacagacagacagacagacag
acagacagacagacaggcaggcaggcaggcaggcaggcaggcaggcaggc
aggcaggcaggcaggcaggcaggcaggcaggcaggcaggcaggcaggcag
gcaggcaggcaggcaggcaggcaggcagacagacagacagacagacagac
agacagacagacagacagacagacagacagacagacagacagacagacag
acagacagacagacagacagacagacagacagacagacagagacagacag
acagacagacagacagacagacagacagacagacagacagacggacagac
agacagacagacggacggaccgaacagaccaaacagacagaacagaccaa
acagacagaacagaccaaacagaccgaacagaccgaacagaccgaacaga
ccgaacagaccgaacagaccgaacagaccgaacagaccgaacagacagaa
cagaccgaacagaccgaacagacagaacagacataacagacagaacagac
cgaacaaacggaacagacagaacagacagaacagacagaacagacagaac
agacagaacagacagaacagacagaacagacagaacagacagaacagaca
gaacagacagaacagacagaacagacagaacagacagaacagacaggaca
gacaggacagacaggacagacaggacagacaggacagacaggacagacag
gacagacaggacagacaggacagacaggacagacaggacagacaggacag
acaggacagacaggacagacaggacagacaggacagacaggacagacagg
acagacaggacagacaggacagacaggacagacaggacagacaggacaga
cagaacagacagaacagaaagaacagacagaacagacagaacagacagaa
cagacagaacagacagaacagacagaacagacagaacagacagaacagac
agaacagacagaacagacagaacaggcagaacacacagaacagacagaac
aaacagacggacagacagacagacagatggacagacagacagacagaccg
acagacgtacagaccgacagacggacagatggacagatggacagacggat
agacagacagacagagacggacggacggacggacggacggacagacagac
agacggacggacagacagacagacagacagacagacagatagacagacag
atacagatagacagatagatagacagagagacagatacagatagacagat
agacagataaaagatagacaatgtgggagacaggcagacaagcagacatg
cagacatgcagacatgcagacggaaaaacaggtagggaggcagacaggca
gacagacagacagacagacagacatgcagacatgcagacatgcagacatg
cagacaggcagacaggcagacaggcagacaggcagacaggcagacaggca
gacatgcagacatgcagacatgcagacatgcagacatgcagacatgcaga
catgcagacatgcagacatgcagacatgcagacatgcagacatgcagaca
tgcagacatgcagacatgcagacatgcagacatgcagacagacagacaga
cagacagacagacagacagacagacaacagacagacatgcagacatgcag
acaggcagacaggcagacaggcagacaggcagacaggcagacaggcagac
aggcagacaggcagacaggcagagaggcagagaggcagagaggcagacag
gaagacagccagacaggcagacaggcagacaggcagacaggcagacagga
agacagccagacaggcagacagccagataagcagacaagcagacagccag
agaggcagacagccagaTAAGCAGACAAGCAGACAGGTTGACAGGCAGGT
AGGTTGATAGGCAGACAGACAGGCGGGCAGGCAAACAGTCAGCCAGGCAA
ACAGCCAGACAGGCAGACAGGCAGACAGGCAGCAGGACAGATAAGCAGAC
AGCCAGACAGGCAGAGAGCCGAGAGACATGCTAGAACGCATGGAGATATG
CAGATAGACAAACACCCAAACAGGCAGACAGGCAGACACAGGCAGGCAAG
CAAAAGTGTAAAAGACGAACAATCAAACAAACAGTGAGACAAGAGGGAGA
CAAGCATAAAAATAGACAGACAGACAGACAAACAGGCAAACAAACAGGGA
GACAAGAGGGAGACAAGCATGCAATCAGGCAAACAGGCAATTAGGCAAAC
AAGAAAAAAGCCAGAAAGAGACATGCAGAAGATGGACAGGAAGGCGGATA
TACacagacacagacagacacaggcagacacagacagacacatacagaca
catacagacacatacagactcagacagacacagacagacacagaccgaca
cagacagacacagacagacacagacagacacagacagacacagacagaca
cagacagacacagacagacacagatagacacagacagacacagacagaca
cagacagacacagacagacacagaTAGAGACATATATGAGGTTCAGTTTG
CAGATAGAGAAGCAATAGAACTAACAGCCAGTGTAATTGCTGAGGGTATG
TTTGCCAGGACTGAAGATGGCAATGAGTTTGTCATCTTTGACTCATTTGT
TGATTTCAGATAAGACAAAAGATGGAGCTGCATTTTCAATGGCTGAATAG
AAGATTATTGTCATTGGCAGACCATCTCTGTGTCAGACAGCTGTTGGTTG
ACAATTGTGTTGTTAGCGGAAAAATGGCTCAACATTGCTCAGCATAGCTC
AGCGTCATGGGAAAAGCTCTCTGATTTGAAAGAATCACACGCTGTCCAGA
CAGCCAGGCATGCTGCTGTCCAAGGGTTTGGTCATGAAGATGAAGCAGCA
TTCAACTGGTGAGTTCCTCCTGTCCTCAAGACAAGAAATAGTATAATTGT
ACTTGTCAAGAACTGCAGTGCTAGATATCTCAAGAGGACTCATAAGTGGG
GGTTAGTAATCCCACAGTCAGTTGATCATGTCATTGATATTGACAAAAAG
AATGGATGGGGATACTTTTCGGGCTGACACAATAGCCAAGGAAATaagac
tggccctttagaagggcatattattggaagctacctttttagggatattg
tcagacagacggttgactcttttttcataaattgcaaaaaagcattttgt
ggccaaaaaccattcttatgtagaaacatactagtactatactgtatggt
gatcagttgattgttgagtcacctttaaagaacaatgatagcccaaagcc
ccaacaagcatacatgattcacacactgttagaaagccagtgacatgagc
tttccatcaaactatggatatgtatatcaccaaaaaggtatctctattca
tttttgactggtgacagacatccatactattcctttctaaagtcctagtc
ttAAATGAAAATTGTCAGAGTTGCATACAAGATCTTAGAGGATGGTGAAA
AACTTCCTCCTTCATCCAATGTCACATGATTTTTGACATTAAAATGGACA
ACCTCAGAAGGAGGAAGGCATGGCTGGTTACAGGTGATCATATGACAGAT
GTTCCACCAATTATCGCATATTCAAGTCTAGTGGGACATGATGCTGCTTG
GCTTGCTGTCACACTTCCTTCTTGTAATGACTTGGAAGTCAAGATGGCTG
AAATCATGCATGCTTATGTGACGGCTCAAACAGAAGAGAAGATGTGGATC
ATTCTTGGACCAGAGTTTGGTAACAGTCAGGGGAAGAAGGCTGCTGTCCA
TTCATTGTATGGTATGAAGAGTGCTGGAGCTTCACGTAGCTGGTTGCATG
AAGAATCTTGACTACATGGTCTGCCTTGTTGACCAAGACTTGTGGATGAA
GCCTGCAGTCTGTCCTGATGATGGGGTATGCATACATTGTGTGTTGTGTG
CTATGTTGATGATATTTTAAGCATTGCTCATGAGGTTCAAGATGATTTGC
ATCAGTTGGACAAGTACTTCATGACAAATCCAAGTGGCTCAGATCACTAG
GTACCTTTAACATCTATCTTGGTGCAAAACTATAGGAGATGATATTGCCA
ATTGGAGATGAGGCATGGGCAATGAGCCCAGCATGATATGTGCATCAGTC
AGTGAAGAATGTGGCAAAGTATTTGTAGGAAGGGCAGAGAATCCATTTCT
TATTAGTTATTTGCGAGAACTAGACATTTTCTGGAGTTTGATCCTGTGCT
GTCATCATCATACTAACAGTCTCAGATTGGTGTTCTGAGGTTTTCAGTCA
AGTTTGGTGGAATTGACGTTATAATTGAGGTGTCTATATTGGGATGACAG
TTCGCTATGGAAGGGGAAGGACTTTGGAAGCCATCTTTCACATCTACGCC
TAACTGAAGCAGAAATTCAACTCAAGGCTTGCATTTGACCATACTTATCC
CTCCATTGACATGAGTGATCTTGATGAGTGCAACTGAAAACAGTTCAGTG
GTGATGCGACTAAAGCAATACCTCCAAATGCACTAGAGACGAGAGACAAG
GATGTAGATCTGTGAATGATTACATTCATACTTAGTGAGCATGCTGGGGA
TAAGCTGACAAGGCACTCATGGACTGGATTCATGATCTTTATGGACACCA
TGCTCATAAATGCATTGTCGAAGAAGCACCCAACCATTGAGACATCAGTT
TTTGGAACTGAGTTTGTTACCTTAAAACATGGGATGGAATGGAATGACGG
GATTACCTATCTCCAGTTCTTCCTACACTTATGGAGACATCATGTCAGTC
ATCTATAAGTTGCAGTGTCTTGCATCTACCCTGAAGAAACATAGTTACTC
CCTTTGCTACCATGCCACTCACTACagtagctttatgcaaatttagctca
tggaccatcgaataagtttaaggggaGTGAGAAATTGTATCCATGATTTA
TCATCCCTACACAGGATTACCTCACCTATTTATTTGTAACTATACTTGAT
AGGTTTGTGCACAAACACAAATAGATAGAACTTAACTGAGCCCTGCCGGT
TCATTGTCATGTACTTGTGAAACTTGAAGCGTGTACTCCTGTTTAAGTGA
TCTGACTCAAGTTACATCAGGTCATATCTGCATCTCAGAGATACATTGGT
GGCGTATCACCCTAAGTTACACTACCATTTTGCATTGATCGTTGACCATA
ATTTCCGGTTcacaataaccattaagttagtttctctcttatgcacatgc
cagtgtcaaggggagccaagccatgccactgccattgctccatgatataa
tatagtatagccatactattTATCAGCTACTATTACTATTTTCACCACAG
AAATAATTAAATAAGTATTAAATAGCACTCAACAAAATAGAACTTGCAAA
ACATTCCTTGCATGTGCTCCAAGAATTGTATTAGACGTTGCATTTGTTAA
ATGCATGTCCTGCAAGAGTAAAGTTTGCCATTATTGCATTCAAGGGTTCC
TTGCACTAGTAGAAACATCAAACAAATAATTTGTGTGCACAAATCTGTCA
CTTACTTTTGTCAGGCGAATGCATAATGCACTGTCAGCCAAATCTCCTGA
TGTCTTTTTTGGTTTTTGTGCTTTCAAAAGATCTGCTGATCTGAATGTCA
AATTAACCATAACCAAGCAACTCTCTTTGAGTAATGACTCTCCAGAAGAT
GGTGTCCTCAGTTGGTTCTGGGAGGGGGAGGTATGCACCCCTCATTCATG
GGTTGATAATAATTATTTCAGCACAACATTGGTTGTGGTATGCATGAATA
CTGTAGATTGTCAGTGTGAAGTTTGTTTGCTCAACAACTTATTTGTTGGG
GCTAAATCAGAAACTGAACATAAAACTTCACTATAGAATGTTTGCATGGG
AAAAGTTCCATTTATGCTCTTTCTGTTGTCATGGGAAAAATGGCGGGAAA
ACCGTCTCGTGTGATATGTTATTGCATGACCAGgaggatctgggccttgt
gtccgtcaaacatttataatacaatcaaaactcgggaaaaacctccaaca
taaaagtatgcccgcactccatgcccatctaacctcaccagtcccagccc
catcctcccgctccctccccccctgtcttgatccgtcctgatccatcccc
accctgttcccatccttatctcgttaagacctgccccatcacttttttgt
ccccttgcgatcactgttatgccaattgcaagtacctatcacacactctt
gcatgtgcaacttaagtaaagtccactgtcaccacttacttatatcacgg
aagggcttcaatcgtccacattgatatgccaaacaaacagaaaccaagta
taaatttaaagaaaaaagtaagtactcttcctctctgtccttgcctcaaa
ataagtcaagtcagtctgtccatacctccaaaatcacacaaatattatgg
gtaAACAAGCACCATAAGGTACAGTACCATACCATAGAGTATAATATGAA
TAGAGCGATACCAAACACCTCTAACACACCcacaaacacacccacacaac
acacaatgcacaacacaaacaatacacacaatacatgcaccctacacccc
aggcacaatacacaTAAAAGCtctgagcgctcagattgacctgacacccc
aattacatcaccctgaacactgtaatgctgccaacaacaaaaaacgagag
tggctgtcaaaagaagataagaaggaatgcaccatgttttactttggcgt
tagaatttattttttcaatgaactagttctgcaccaacccatggttttta
tctctgaccacatgctgagtctagcacctctgccagtgctgtgattgtga
tactgctaacaacataatcaaacaggcagaagtgacagaagggtgataaa
aatgagcttcccattttttactttgattgcatgattttttaaattgattt
cttacatgccaaccttactgtggtgtatttctcaagccctagactaaatc
tggagatgctgccttggctcttcccatgctaacaacaactaaaaTTATTT
TTCATGAGAGGATgaacatacaaaattggacctttatctattttattgaa
gaaatagtatgggagcacttagcaatttgttttagcactagctgtctact
agttgatattctgcaagcagaataaccatgcggtgccttggtcctcactg
atggatatgtaccagtctcagagaagggtgaagtgggtatcataggggaa
aaacttcaattcggaggatgaatcaaagaaaggatcaattgatggattga
tctgttctaggaggattgtgacaactctcactggggagagttaatgggtg
gaacgatgcaccataatatacgtctatggtgcgaggggggaaggccagac
tggcctttctcatatgtccacttcgtgtagtgtagagctactagtgactg
ggtcacttagggccatgcaccatgacaggttaaggaggggtagtagggtg
aaggttacaagctactaacctcagtgcactcaacctatgtctagcaagga
tTTTTCATGTTTTACCATACCTTGTCCCCAAGATGAACAAattgagattt
tttcaaaatcttagttgtgttggaaactgagccgttttctccttcttctc
cttcttctccttcttcttcagtgagacagtttttttgctttttgccaaaa
caggtaaggaccatgaagatgatgtgaacttacctgtaaataattcaatt
tttgcttggacttacacgggtagttatagtgttttaagtatctgcctacc
tttaaaattatatctttttgtataacgtatgacataattttctagaatgt
ttctgtaaacttgaagggaacattagtcacaaattatcattttaatcata
caacaatggttctgtaaaattgaagggaatgttatcgtgtcacaaaagag
tgtctacgtctaacaagaatgattttgtaaactaaaaatgggtacatact
tttaaaatgggcgcgagggcgagcaccgtgcacgcgaagcgcgcgaggcg
cttgcgcccatttgcaactacgctCATATCAGgaggatccgggccttggt
gtgcgtcacccatttataggcacatagaaaacttgccaaaaaacctctca
caccatgtgacacaaaggtctgtctgcactctgttctcaAGTAACGTCAC
GATTTACCACCTCCTccccgccccgtccccgccccgtccccgccccgtcc
ccgccccgTAAGTTTTTTCTTTGTtgtccctgccccatccctgcccgtcc
ctccccgtccccgcctgtcaccgttcgtccccgttcgtccccgttcgtcc
ccgttcgtccccgttcgtccccgccccgtcccgtccccgccccatccccg
ccgcgtccccgccccgccctcatcatgtccgcgcctgatctgtttcacgc
atgcacgctagctgcccgggactcattcaatcgcgccacgtcacttctca
ctcaccaaaaaagattgccacgacccacccacccggatcctccagcagag
cgtgcaacagtgcgtgcaaccgggctatatccacgtgaatgagcagacaa
ctttgatacattattactgatcactctctcagaaacaaaatgataataat
gaattcattgagaggcccccagccatcctcctaattgtcttactcatgcc
caggttctagcaaactgaacaagtaaactgcaatttttttactttgtcgc
acccttaatacatcatcagctgccattgtaaaccaatcagctccccctga
ccatacatgggaaaaatccagtaaagtgcagtaacagatgaatcctgatc
caggtcgacaataatcaaataatcttattggcccctctctcatgaaaggt
gaaatacttggcaggttttatcacttgtctcatactgtatgcagccattc
ggattcatatacagcttgatgacatgatcagtccatcttgtcaattaaag
agattgagtgtccttggtcaagtaccatgcaatgtgggtgccaatgcata
tcctcaagcctcttgcatctgaaaacagggtgaagatcagcaagacaggc
aactttgccatgtggacattgttggcgagccaaactgacgacaagtgacg
actttgacatttttactcatgtgactacctttcacgaccatatgatgacc
ctgatggctgcatgtaatgacactttgatgacctgatggctgttggtgaa
gaccttttgacgaccctgacgacttgtggtgatgaccttttgatgaccct
tgttatgactcatgactatctcgtgaagaccccttatgatgacactgatg
acccacttgacgacttgacaaccttccacaaataactactcatcccgtaa
gtgagagcaagggtgatgaaaagtatgactccgtgatgaccatgacgact
gacgaccctaactgatgatccaacagatcttctgtgatgacccatgtgac
tccatgtgacgacacctgcaagacaggcaactttggactttggcaataag
tatcgccagatggagtcgtccaatgtcgtccgatgtcatcagttgacgtc
acttaaaatatcgggtcatttcatgccttcactacgggtcgttaaaatgt
cgccaggtgtcgtcacttgggccgtcgttgtgtcgtcagtgttgtcactt
gggtcatcaaaaggacttcgcagtcgtcacttgtgttgtcagtttgtctt
cactatgtttttgcttagggtcgtcagtcgtctttgatgtcactttgttc
gtcactatcgtcagtagacagtcgtatatataccacgcaggggtcgtcag
tgtcgtcacgaagtttgtcagcgtcgtcacgaagggtcgttaaaatgtcg
ttaactgccttctgttcggtcgtcattttgtctccagtgccatcacttag
ggccgtcattttgtcttcagtgtcgtcacttagggtcgtcattttgtctt
cagtgtagtcacatggtaccttcttatgtcgtcacttggttagtcacatt
aatgagataatgtaaaaaacgtcagttgccttcagttgttgccagttgat
gtcagttaattgctcaaaaatcatccacgtggcaaacttgtctgtcttgc
tgacgacctaagtgacaacaaaaaacaaccctgatgaccctggcaacttt
ggttgacgacgtcagatgacccatgtgacgacctgttgatgaccgtcaaa
aatctcttgacgacatctgaagactccatctggtgatatttatcaccaaa
gtcaaaaatcgcccgtcttgcaggacaaccaaagctctgattgcaatcct
tctaccactgagcttctctcaacaaaaaaatgaagttgcaattgttcagc
ttagctcttattttgattcaaggttatgaattccctgcggaaaacattta
gcactgccaaaatttctttttatacatcatatgtttgttcaatgatatgc
tcttgtcaacttgaattatgaaattaattatattatcagtgccatagtga
aggttttttacttgacgagaataaatactaagctgctgtaaaaataaatg
taaaaaattaaatctaactgttgtgtcaccttttgcttctggctatctat
attgttgttgtgtggggagaatgaagatggtatctccacaatggctctac
attaagtctgtgtgatgagatcacgaacatctactgtggcaacagcaaaa
atgccacggtggttattgacgtacaaggcaagtgcatgaactgggtgtat
ttgttggctcacatatcacacaagaaagaaatgtaccttacagaattagt
aaccatatacagtaagaatccgatttttgctcaggctgaagtaagtcgaa
tttactgaaatcagtatctgatagaacattcctaatagaatcacaaaagt
ttggtgtgtgctgttaattggatgcagattctacaataggtaggttcaag
cttggaaaaatcaaaattatggtaagttagtttccgctcaagtaatacta
caaataaaaaacttcatttaagtaatgaagaaaccatgtatgaaatgttg
gggattttttgaaagttatcactcttaaaatagaaacgtactgttatcaa
cgtcaatgaacataacaaactctaagtatcttcttgcactatccatgtgt
gcattcgtgtgtgcatgactaattagacacactttgttagtcaacaaaca
acatgtaagtacactcacaacattgttcagtcattgtttttaatcatgat
gacacttacaaaattaggttttactactaatgttaagttctttactttct
tcatcacatccacaatacatgcatggccctccagtttcattgaattggat
tggatgacgatgggacttctgttctctttgccaagctacatccccccccc
aagtattgctcttgccaaaatctggggtatctgcaaaattgttcaaaagt
aactttgatgcacaagcagtatattatgtgcaaaaacaactgtggtgcaa
ttgtacttatgtaactggagcatacctaaaaccacattttgcaaatcaca
tgtacacattttgcatttacatataattgtgtatgcaatgattaatctca
ccgaaaacgtaaatcacaaatcatatttcgcacagtttgcatttcgaatc
ccggtcgcgagtcccattttcttattttttatttataagtacccctatgt
acagatatatcatagagatacagtacaagtggagtgtaggaatgtcaatg
atacgtacggtaacaaaatgtgtaaatgtgatttgtgatttgtgtcaatg
gtcgacgagggcctctcgtcgacaaagatttgtgtaatttacacataatt
tgtgtatatttacacaaaattttcccgccaaaacacaaaaaaatgtgtaa
atgtgcaaatgcgatttgcgaaatgtggttttaggtatgctacactatta
catatctttacttaagtaaataacttgtgtgttgtattgcgataaataga
gtgtgaccgtttttttgtaccttgattttttgcaaccgggctacatgatg
tttttaggttgcacacgatgaaatcgtgcaagagcttcacaaacctatgt
tgcaaaagtactacgttaaacattgaagtaaattattgaacataaaaagg
aattaatattaaatctcgtagtatacaaaatccattcactggtcagtcgg
tcgggggaatgagacatcacgtctcaactgaggaagataaaaaatggcgg
ggaattcccacgaggaatttacaacatcggttgcaaacttccaaaaatac
tatagtacatattaattaagcgtagaaatgtggcatactactacaagcac
ttcatttcaaaagtacgtcttcctctgtctctacaaatcgcattatgttt
cgctagctacaaaaaatcttgcagcagctgctggtaatttttgcaTGTCC
CCTGGGAATGGTATTTTCCCTGcaacttcctggaaaacctgttttttggc
aataaaatgtatccaagtaacaccaagtggtcttttttcttggaacggag
aaaaaatactccgcccgacaagcagagaagactctgagaatccacgacta
cctggctttgGTGAAACCGagtgacaccaagtgacaccaagtgaaaccga
gtgacgccaaagtgaaaccgagtgatgccaagtgacaccaagtgacaccg
agtgaaaccgagtgacaccaagtgaaacctagtgacgtaaagccaagtcc
aagtgacaccaagtaaaacaaaagacttgaaataagaacagtgtaatggt
tatctaaataagtcaaatttagacgaaacgtgtgacaccaagtgaaaccg
agtgaaacagagtggcaccaagtgacaccacgtgaaactgagtgacacca
cgtgaaaccgattgacaacacgtgaaaccgagtgacactgagtgacgtga
caccaagtccaagtgacaccaagtgaaactgagtgacaccaagtgaaacc
aagtcaatcggttacgcaaacaagtaaggccaagtcggagaaacggacta
attttaaaattttctttatcccgaagtacccaagcgtgacaccgggtcac
acagagtccgtggttttccaggaagttgCTGGATTTTGGCCTAAagccca
tccttactgtatggacatgaacgtgaacttttttctatgttcatgatcgc
gcaaatctccctaccttaccatagcctcaatgaacttgaacgtgaacttt
ttcttacatcggaattcgtttatttttgtatgacttaattcttgaaaagt
tcccgtgctttctggtacgataccttacgttacatacaagatataatgta
ttcgtttgccatagtgatcacatgtaaaaaagttcgtgcacgatgaacgt
gaacttttaaagttcgggttgagatttgagctcataaccatttctgtgca
tgaactatttcatgctatgttgaaaagggctccgtaaggacggtaaaata
acccctgtcgggccattgtatacaaaaccatacaacaagcacttttgact
cattacccatttggaccttaatgcataatagtttatacattaaagccgaa
aaagggccactttgtcacattccgatgggtgagaaaatagtgttttctca
ttgttccaacgcttaatactcccttagtagtgtctcaggatgtctccttt
tggattgggctagttgaatgcacatatagcccttcccacaggctgcagac
cgaaaattgtcaatgagaaatttcacctggtgatggcatttctatacgaa
ttccttcgtattttgaggcgtggcaaaattttcacttttcgcgccaaaaa
tgtgatgggtcggtttcactcacatgttggcactgtgaatgccatttctc
ttccatctcgcttccatcagccatccctccctctcaacacataccagcat
accatcgcacttccttcccctttgaagatgcacacatggttggccttcat
ttttcattccATCCCATTGCACTCAACATGACTCCATGATGTGCCGACAA
ATTCATTCCTCAACAATCCTCTTCACGTAAACACGAGCTACAAGCCATCT
CATAGCAGATACTGCCCTCCAGTGACGTCGCAATCACTTTCACCATGACA
CACCATATTCCCTCCATCACGCACCATCCTCCTGTGGTTGTATCACCATC
AGAACAACTCACAAATCTTCACCCACATCTCTGGACGCTTGCATCTGCTA
GTCATCACATCGCCGGTCCCTTCGCATTTCACCAATCGTGCTAGAGCTCC
GCCATCTTATCTTTCAACCTCTATGACCATCAACACAACTCACAAATTTG
CTCCTGTACTTGTGATGGCACATTTACTCCATCGCAATCATGATAACTGC
AATCAAACCATTGCATTGTCCATCACAAGTTGACAACATCAGGTCTTCAC
GAGTGGCACATCGCAATGCCACAACCCATCACGTGTACCAATGAAGGTAC
AAAAAGAGTTACCCGATCCCGATCCCACACCAATGCCTCTTCAAATAGCA
ATGAGAATGAGTGCGAATCTCCACCATGTCGCGGTTCCCTGCTTCATGAT
TTGAATAGTGGAGATCTCTCCAGTCCCACATCAGATGTGGCCAGTACTCC
TCCCAACCTCCAAGAGAGTGATATTGAAGATGATATTGCACTCGAGGGAG
ACGACGAGTCGCAATCGTCAgatgaaacctggactccctctgtcgacggc
aaagactctgacgatgaagacctcaccgatgaaggctcaacgtggcaaga
aactcccatcaaattcaaggatttctgtgtcaatttcaacaaagttgata
ctgaattggaacgaggctattttgaagaggtgaaggagctccgaaaacgt
gttaattgtgagttcaattccatctcagacaagaacctcaagcagaagag
tacacttaccgccaacgaagtcttcaatgcggtgtacaacactgacgtcc
tgttcagtgttctcacctttcaacaagtctcttgttgctaacaagaagaa
ggcaatggacttcaaggagtttgaagtttttctccattgcttctttggac
tgtgcttttatggctgcagtcttggcgacgtgcagaagcatccgcagtcg
tatcccgtcattgtgaactccttaatgtcattgacatcaagacatgctaa
cacggagaacaagattgcaaggatgaatgtactcctaaggagttttgagg
gtcatgtggagtcaaacagtcctcgcagaggtgatgatcaagaaaacggt
gtcttttggtcgccaatttatggtatcgacagggaacttgaaaagctatt
ccgagatgttggcggaagaacatctcatattgcatttattgatgggtata
ccgaactcatcattgatgacgagaaactcaggatgtgcttgagcaaggcc
aaccaacactctttgtcaagaatgacgagtgcgaagtcattcggcccagt
tggtaactgcattaactccattgccacgggcagtttactctcatgtcaca
taaatcatcatggagagtcgtccaaagatatcatcacatcgggtctcatg
ataattcaaagaatcaacaatcccaacagtctcaacttccccatgactac
aattcatggcgatcggggctataatgacgacgagtgttcccacctcatcg
aaggagcttcgatgggatttatcaacacaacaaagcgcggtccatcactt
gcattccagtttggtatgaccagatacaatacTAACcgagagcaactcga
catatccaaaaatggcccagtgttgagtcttggtgctgttcagtctgtgg
gcaatgcagtatgccattttgttgcctatcggaatgggactgcaagggtg
accttccttcaaagtgctatcccgtcgttgagctatggctattttgacta
cattacgacccacaaggaACTGAGATGtgcgaaacagtacaaggctatcc
ttcagaaagtgaaacataaagaagagaactacgacgccgaagaatatttg
acactacgagaatgtcaaattcgtgaagtgtatgatcgtcattgtgttta
tcttgcttgcaaggaacagggaggtgatgaatagagatatatgcgatcat
tcacaataacctcgactcgctgccatgctattcttccaaggacggaggat
gagttgtcggagaatgaaattgatctattgcgaaacaatttgggactgca
tatcaaatctgcacaggatgccgaagttgacgattcatggcaacataagt
caatggtggaactcaaggctttgagtaacgatcagtggaaAGATATTtgc
aggtcatatggtcgtcccttctccaacaagaataaacaagccctggcgga
gacggttcagcaagggcctgtagctagtcagacgatcaccgaggttgaaa
aaatattcaagtattcatttctccaaccccttggccaagaagatagatct
gcccacaggttaggttccttgaacgaggagaaagtttgttccattttgca
tgcaattgttgccaaagtgggatgggaacttgttgattctttcgagtgtg
ggttgctctgcaataaaatgcgggagtacattgcaacttcgcttgacggc
tggATTGTAATGCGTTATAATGAAGGAGGTGAAGATAGGGAAGCAGGAGA
AGATGATCGATCGGCCCACAGTGATTCGGAAGACAGTAACATCTCCATGG
ATCAACGAAactacaattgtggattagagatcaagactccttttagtaag
aagattattcaagacattcagaaggcccttgacttgcatggtcctttttc
cgaatgtgaattcaggacagacactttcaagcagcttgtctacaagccag
aatatagaacacaagttctacatcacgcagttgtggcaaacctgaagtat
gtcttgtttgtagttgctggtaccacgaaggtgcactacgctgtcctaat
ttgtttccctgaagacaagctcactgttatgaggggcattctcacaagtg
tttatcatcatagcttgaagtgggtgtataccactgcatggacgagtaac
gaccccgcatcagttatgccacctttccgtgaagatgtcatttcttctaa
gtcctaccccatcacgaagaattgtgtgttttttacatgatgtatttgga
agcagctcttgctaatggttaagaataccatgcttccacttccgaaagcc
cacaagatcatccctgaaattgtctttagatggaatcgttcgaagggtcg
agtggatgaaatgacttgataccttgatggtatgaattttccattcacga
aaggaactcccaaacaacagctagtcctgtgtgagttcaagaaaatggct
gttaacgtccgcttcattttgaagcattgctatccttcaaaaccaattcc
tagtgggaaaggctacagtgcaatccaactgcatcacaagcatttaaaga
catccatgaaagacatactgtttgaactcaccacctcgtttaagctgatg
aatactatttgaggagtggtcccaggttctccttttaAGACGAACGAAGC
AGTCACTGACACGCCTGACAGAATTGATATTAGGATCGCTGCAGAGCAGT
CGCGATGggcaaaagaagcagctgcgtatgtcaaggagcgcatcactcca
gacagtcagtacaagctcaagaagttcattgatgacacaaaattgaacca
gattagattggacaagaccttatttcactacccgaaatcacatggaagtt
atgttgatgcaaggactggtaggagaacaattaggggatctaaggcaaaa
gagaggctagtccctacaacagagcatgccgacagtgatgacgacgcagg
agcaggtaaagtgacaaagatcaggaagtgtcctccaagatgcattgtat
gctgcgctattagtgatccaaaagcaaggattccaaaatcacgcagacta
ccattcattgttcagtctgtttggtaagtctatgtacaaagaggattgct
aataggaagacgacttgctttgagcgttttcatcaaatccaggacttatc
agacctacaagggaacaaatcgacgtcatcatcaaaaacatcagcatcaa
aaaagaggaagagaacagatagagtaactgattaagtgttagaaagggga
gtttaatgtttacacttgatttgagaggaggattccaccaattaattagt
acatttattatgtcaacgcattgcatacgactatatgccttaaacaacta
gcggcatatctagcgacgcataggtttgtaaggattacactaatggatac
actgacatgaaatagcacttttttgacataaaacgaaggtgtatttgggg
gactgctggggggtgaaaagcagccgtttcctagcaaaaaatgatataga
ccattggtattggtcctatactgcataactgggcatttgggcgaagaatc
gtgtgaccctcataagactttattttcggttcaaaattacgtcttcatat
acatgcgcaaaaaaatggaccggggataatacgtgaacgcaaatgcgaat
gcgaacataaaaaatattttcaagttcaagttcatgtccgtatgataagg
atgggctTAggccgatgcttaatgggagcgcaatcacgaacacaaattat
gcctttttccacgattcctcgggatttacgaaccttatggacatgaacac
taacacgaaaattgacaaaaatgtcctcatagtttggagaatgggttatt
aggtggtattttctccgaactatagctcagagttcggagatctccgaact
ctatagcgtcatcactttctgtatcctacacgtaagaaataatattggtt
cgtccttccttaggacgaaccctatttatgcagcattacacgcacgaatg
acgtattacaaaacataaaaatcgtcaacttcgcattcgtgttcgtgata
cgtaatcttcatgttcaacgaaaactttccatgaatattttgttgaggtt
cgtgttggaagacaaaaaattgcaaggttctgtatttacggaacgtacta
caaaacataagtatggtctacttgtgttcgagatcgtgctcccataagca
tcggccTTAggccatccctgcaggcagatgaatttcaccacatttttgac
cacccacccctccgtctttgtctgaccgtcgccccggtgggtaccctcat
ctgcaggcagaaaaaaacgaacgtgtccgtgcaccccattttggttcagt
tccacgctatctaaccgtgaacttgacagctgttgatacgtcatgaccac
tttaagacaagaatggtgtggtaggtatgtgtagtatataggaggtgcag
taccaaacacgtacaaaccgagaaataaaaaccagaaacaagcgtggggt
agaatttgtgacgtcaacatctctaatgaaagggggtgggtatttctggg
tggtcaaaaaatgttttctgcagcacaaatatttttcgaccacccccaaa
aagccatactcataacccattagggtgggttttttgtacgtgggtggata
aaaacttctgcctacagagatacccTTAAGCTCCATTCATCTCAAATGTT
ATTCCCTAACCttactcgaaattttatccttgtttcaaggataaaaaaat
tctggccaaaattggtgaaatcatcgaattttttatccttgaaataagga
caaaaattgtctgtgtttgctctcaaggtcgccattttcggggatcgtgt
tgtgttctctctttctcgacatcattcatcagacaacaagttgggctatc
tgttggtatgtttcggtcgtgttgggtgctctgcagcctcagatacgaac
caatgctaccgacacttattttcacaagatacctacctaaatggagtttt
tttgctttaagcagcttttgacccgtggcaggtgtgcaaatggatgagtg
gatatgcgtgcatatatgcgctattaagagtggtgacataggacttggta
cagtttctacataatttttttgtccttatttcaaggataaaaaaatttca
ccattttttgatatcaaatggacatgcctgccaaacttaatgaaacaatt
ttgcattaactgcatgtttatcgccaaaccttcagcatcaaataccaata
ttcacgcaggtatcaactaatttccacttggtatgagtctggagactctc
tagttgtgtttttattggtccatcaaaacattggtttttatccttttttt
atccttttggggggggccttgagtaaggctaagtgaggggtcataagtcc
ccccaaaagtgggcgcaagtcccgtaatcatcctgaaacaagtcatgatg
tgtattgtatcaagaattgtacaataccaggccaacgtgatcctacgtgc
catagcctcctgacacctgagtgatttttattgatacACAGATTGAAGGT
TCACCCCTCCTGATAAAGTTTGTGGTCTGTGGGTTCGTGGAGGGTTCGTG
GTCGACTCAAGGTGCTTTCGTATTGTACGTTTTATGCTTATGGTACACGC
AGCTTACACGCTATGGCCTCTGAACTGCCTCTGAAGTCCTCTTACTCATA
GCTCTCACATCATGATCTCACGCCGATGGTAGCCCGGTAGGTGTCCGACA
ACAAACCTTCACCAACTATGAGCACACCAAAAATAATGTTCGATGACGGA
AGTCGCATCATCCTCCAAGACACTGCGGCCGACTTCCCTGAACACCGAGA
TGCAGCATCATCTGTTCGTGGCAATATTCCCATTGATGTGTATTACGAAA
CAGTCCGCGTGGCGAAAGAGGTGGTCGATAAACTTGATTGGGACGATAGT
CATCGAGGACGGCTGCTACGGTCCTGTGCAGTGAATAATGCGGATGGAGT
AGACGCGGCGCGCGTTTCGGATGACAGCGACGATGGATTCATTTGTCGCG
TGGCGTTGCAGTTCCCTGATGAATTGCTATCGGACGCATCTCAAGTGACG
TGGATCATGGAGGAGGCGATAGTGACAGCTTACAAGGCAAAGCTCGTCGG
GATGTTGAACGATATCGATGGAAAGCATCAACAAATGCCACCACTTATTC
AGCGGCATTTGGAAAATCTTCCCCTAGTCTTTATATTAGGGGACTCGACC
TACGGGTCGTGTTGCCCCGATGAGGTTGCTGCCCAGCATTTGAACGCTGA
CGTCTTGGTCCACTATGGATATGCTTGTTTAAGCAACTTCAGTGAGAAAA
TTCCAGTTGTGTATGCTTTCGGGATTGGAGTTGCAGCTTCAGGGTCCAAT
AGTGACGTTCTCGCTTCGAAGGATGGTGGATTTACATGCGTTTGGAGCGA
ATGTGCCGATTTGGTGTCTAAACAAGTTGATGATGAAAGACGTAATCGTA
AGATACTTCTGCTCTACGATGTCACCTACCATCATGCGATAGAAGAACTG
CAATCGAAGCTTGAAGGAATAAAAGGTGTGAATGCTGTAGTCTTGGGCGC
TGTTCCCAAACAACATCTTACAGTGACAGCAAGGCTTGATAATTTACAAA
TCCGATGCTGCAATGACATCACAGATTGTCACAATACTACACCGTGCGCA
AACGACATTGGAAATACTACATCTGCATCATGTTCGGCCACAGTCTGCTG
TCAGTCAAGTGCCGATGTGGATAGCAAAAATGAAATGATCGCTCATAAAA
TGTCTCATCAAACATGTCGCAAACCGGAGGGTAATTTCAACCATGCAGGT
GACAGCAACACAATTGATAGAGCAAACGAGCAAGAGCATTACATACCCCG
AAGTATGGGGGGGCTAGAAATTCCAGACGATTTGCAACTTTCACAGTACA
CTCTTCTCTATGTCGGGGACGACATGAATATTGACTCTTCAAACGAAGGT
ACTAATCGCAACACACGCCTTCTTCATATACTCCTTCGGTGCACTGCTAC
CGACGGATGTCAGTCTATCTGGTCGTACTCGCCGATACGCTGCAGCCTCA
ACTGCGATGTTCTTAAGTCACCCCTTTCACCGACCAACTCAACTACGTTT
TCCACATTCCTCTCCAGGACTCTTCGACGAAGATACTTCCTAATCCAAAA
GGCTAAACTTGCAACAACTATTGGTATACTGATTGGTACAACAACCTCAT
CAGCTTCTTTCAGACATCTATTGACACGGGTCCGGCATCGAATTCAAACG
ACTGGGCGTACTGCATACACATTTGCCGTCGGAAAATTGGCCTCGTCATC
TTCAAAAGTATCTAACTTTGCTGAGATTGATTGTTTTGTTCTCATAGCTT
GTCAGGAGAGCATTGCCAAGTTTTGGAGAATGGAACGTGAAGAAATGATC
GTTCCGGTCATAACACCTCTAGAGTTAGATGTGGCATTGGGTTTGAGAGA
ATGGGATGGAAGGTATTCATGTGACTTTGGAGACTTGGTACGTTGGGATA
AGGACGATGGGATAGATGACGGGTACAATGATAATTCTACTCCTGCTGAG
TTGTCAAAATCTATCAAACCAGCAGATGCAGACAAAAAGGGTGATGTGAG
CCAAGATGACGACCAGCCTTTTTTCTCCATGATTAGTGGTAAATACGAAC
ATTCCCGCGCACCAAAGCTTAGCTCGCCTACTGACTTGCAAGATCTTCCC
GGGAAAGGTCAACTTTTGGAGTATCGTAGCGAGGCTGCTGAGTTCCTCAG
GAACAGGGAATATAAAGGACTGGAGGCAAACGTGGGGCAAACAGAGGCAA
AAGCAGCTATCATCGGCAAAGCGGGTATTGCATCTAATTATGGCGAAGAA
ATTTAAGTTAATACAACGAATCATTGATTCAATATATTCACTTCCTTCTT
GTGAACTCGATCGTGCTACGATTTATTGATTAGAGAAAATATAAGTTTGC
CAGCACAATTAAAAGGTGTCAAGAAAGAGGGTCGAGAATACGGGGTCAAG
AAATAGAGTAGAGTCCACAAATACTTCTTTTAACTTAAGAGTCCTTCTTC
TCGTTAATTTCGTGTACAGTAAACGTCCCTTGCACTGCCTCCAAATGATC
AATTTCATGATCGAGAGAATCCACCCCGGCTTGGAACATTTGCAAATCTT
GAAGACCTTTTAGAGTTGCATGTTCATCGGTTATGCCACCATCGCCATTA
TAGATAGTATGTCCTTCGTCGCCTTCCTCTTTGTTTTCCTTCTGAATTCC
GCTTGCAGCATCTGCATTATCATTGCTTTTGGGCGTTTTGCTTCCTTCTT
CCACGTCAACTAATTCATCCTCATGCAAAATAATCTGTTTTGCCAAAATA
GTATGATCACCCGTTCTGTGCAGCCGTCCATGACTTTTGTGAGGCAAGTT
AATGAGCAACACCCGTTTCCCTACCTTAGCATATCGATGGGTAATCCCTC
CGATTGCTGCTACTGCACTGTGATCGATGATAAGCGCATCCTTGAAATCA
ATCACCACAGTCTGAGGATCGTCTGACACAGAAAACATGTTGATGAAATG
CCGTGCCGATCCGAAGAAAATTGATCCCTTGACGTGAACGTACTTCACCA
CGACTAGTTCTTCGTCTCCAGCATCATCAGCATGCTTCGCTCCTGCAGCG
TCCTTGAAGACGTGCCCTTCTCTCTTCACCAGCATAGGTTTTTCGAAAAT
GTCAGCATCGACATGAGTGCCGCTGTCCCAGGCGTGAACTAATGCGGAAA
AAACAATTCCTGCAGCGATTGCCACGGCAAGATTGAAAAAGACTGCAACC
AGAGTGACCAACACAATGACTCCGCTGTCCGACAATCTTCCATATCGTAG
AATATTGAATGTTTTCCATTGGAATGTCGACAGAACTACCATAAACAACA
CACCCGTCAGTGTCGATACGGGAAGTAATTCAATAAAACCGCTTAAAGCC
ACGACAAACAACAACATGAATATTCCCGACATGGTAGAACTGACCCTATG
ACGCGCGCCATTCATGATATTGATCGTAGATTGTCCAATCATGGCATCTC
CGCCCATGGCGTGGAACATCCCACTAACTAAATTGGCCAATCCCTGTGCA
AACAATTCTTGATTAGAATCACTCAATTTTGGCACCGTATCGGTGATTTC
ATTGCATGCCTGGAGCGTCAGTACCGATTCTACTCCCCCGATCGCTGCCA
GTGTTAATGCATAGGTAACCACAACGGAAATTGTGTTGGAATCGGTGGGA
ATTGTGGGCCAGCTAAACATCGGTGCGTTTCCCGACATTGGAGCAGTTTC
AGCAACCGTTCGCGTGGATATTCCGAACACTCGTCTGAATAGTGTGTGCT
CAATCAGCGTCCCAATCAACAGCCCCATTAAACTTGCAGGGATAATCTTT
CCGATTTTGGGTACCTTGGGGAAGAACTTCATGATGGCCATGCACGAAAA
GACATGGACCAAGGTCAATGACAGCGTTCCGGGCTCGTTTTGAAACGTGA
GCCATTGACGTTGATCTAACGAACATTCCACAAACAGTGGCTCGGCATCG
CATGTTTGAAATGCTGGCAATTGCGCCATAAAGATAATGATCGCCAACCC
GTTCATAAATCCAATCATGCCCGTTTCAGGAATCAGACGAACCAGCATGG
CCAAGCGGAGCCATGCGAATAGGATTTGCGCTACTCCACACATAACCATT
GTAAAATACAATACATTGAGGCGTTCGTCGACAGACAAATAGGAAAGAAC
TCCATCATCGATGGTCAGATCCGCCACAACCACGGCGAGCGCCCCCGCAG
CCCCCGAAATCATTCCCGGTTTCCCCCCCAGAAGGCCCGTAATGGTCGCC
ATCCAAAAAGTGGCATGCAGTCCGCTCAGGGGCGGAACTCCCGCCACAAA
ACTGAACGCAATGCTCTCGGGAACCTGCATGATGGCCACGGTGAAGCCGC
TGATTATCTCATCGTACAAGGTTCGCGGATTCTTCTTATAGAAGGAGAAA
GTACCCGAAACGTAACGCTTGCTCCACGACGGAAAGCCGACGACGGCGCG
TTGAGCCGTGGCCAATTCGCGACAAACGATTTTGCCACCGAATTTGGCTA
TTTTGGGGATGAAGGCGAAGAAGGGGTCGCGTTCTGCTTCGGGGTACGGG
TTGCTGTGGTTGTTTGTTTCTACGTTTTCATGGGGGTTGTTGGCGGTGGA
GGAATCGCCGTTGTCGGGGTTGGCGGGGGAGGAGACGCACATCATGCTCA
CTCTAGAGAGAACTGTGTTGGTTGAGGGGTGTTGTTGTCGACTCGAGATA
AGCTCGTAGATTTTGGACGAGTTGCTGCAATGCGGACAATAAGTAATATT
GGTGGACGTTGACGTTGAGTGTAGAGCAGTGAGTAAAAAAGAAAGAAGAA
CGTTTGACGGGAATAGAGTCACAGAAAAGTGAGAGTAGAATGAGTGTGAG
CTGGCGTGCGTAGGCCTCTCACCGAATCTACCGAACGAATGGCGAGCAAT
TTACAGACCCTTCCTCGATGAATGCTAACCATCTCTGTTCCATGAAAATT
CATAAAACATCATAATATGTAGGCTCATTACCTTATCCTGcaagatacag
gatttcggtaaaagtgataggtaatttcattgtatcacattatttgtacc
tcattaatagctttatttctactttcaaatcaacaggaatttgatgccaa
tctatacctccgctgtcaaacctgtaaaaagcagtgccactagagtgcca
ctggcactagtgacaattagtgtcacttaatgctgcaagtgaaagtattc
tatgtggaactagtgccaTCTAGTGCCTTGTCTGGTGCAACCGGACACCa
acttactgtaaatggcctttttgtaccgcaagatgtcagattttgggact
gagtaatgccaagtgatggttcaattttacctGGAGATAGGGAAGTTATA
TGAATGGGAGGGTCTGGAATGTGTGAAGACAGCTGGAGATGCATTGTTGT
CATGATACTAAGCTCACAAGTCAAAATTCACACATATATAACCAAAAACG
TAACACTGCTTTAGATCAAATATGGAGACATGCTGGACAGTTGGGAAGTG
GAAGATGAGAAAAGAGGGAGAAGCCCACTGAGAAGCCTGGTGTGATGATT
AGAGAAGAGCTGCAACAGAAGCTAGAAAAATGGAGGAAATGGAGAAGGGA
GAAATCTTGCCTGTTATTTCTGTGCTGTCTATTCTGGAGTGTGAAAATTA
ACCCTCCAAACATGATGATAACAGTCCACCCAAGAGAGCCCAAATGTTGA
GCCTGAACAAAGTTTCGACAAGGAAAATGATTATATTCAACTTACCATAT
CATTAGCCCCCCTCTTCCCTGCTCCTCATCATAATGATCATAAGGCATCG
AATCCCAAAAGGGGTTTGCTATTTACAGCCAAAACAACAATGTATAGTAA
ACCTATCAACTTACATATAGGCAAAAGATAAGCACACATAGTGTCAATGT
ATAATATATGTGTCGACGGACTTCTAAATTGCAAAAAATATTTTCAAAAC
TTGGAAACCTCTTTATTACACCCAAACTTGACCTAGTGCTTGAACAATTT
CCTGAAGGCAACTTGATCTAGTGCTTGAACAATTTCCTGCTGGCCCTAAG
TTGAAACAATATCTGTGGGTGCTCGGAAATATTGTCTTTTAATACATAGA
GGTCTATGAAGTTTTTTTAATTCAAAAGTTGACAAGCATTTGTATGTTGG
CATTTTAGCTAGAAACAGGTTTATCCtgtgaaagtggaaatattgtgatc
caatttgtttttttagattatgtagaaactggcaaattttacacatgaca
gtgcaatgcaacaatactactatcaaactagCATCACCACATTGTTTGCA
TGAGTCAGTCACCAAAGTTAGTCTCCTTGAGTTTCCCACTAGTGGTGCAC
CACAGTTATCATTCTCAGTCATATTGTGGTACAGCTTGTCAAGAGTAACA
CTATGATGTGTAAAATGCCATATTCAAAATGATTTGTTGCCTATCAAGTG
GAACAGGCCAATTAAAATGCTGGGAATATATGGGTTAGAGTTAGACCACC
CCTCTTAGTATTGTAGAAGTTCTGGGAACACCAGAAATGTTGATTATAAG
CTAAACGGTTTCCCAATATTCTCCGTTAGATGAAGAATATTTTTTATTAT
TGTATTCTTATGTAATACAAATCAATGACTGATTGGTTGGTACCATTGAA
ATACAATTCACAACAATATACAACAATATACTGAAAATCTATCAAAAAAT
CTAAGATACAAGACAGATCACAATAGATTATCAAAATTTATAGTCAAAAC
TTTTAGGGAAATCATTGGCTAGAAAAGATTCATTGATCTATCTAAAACAT
CTTATtctaatggagaaaacattgttgccaagaaagtctagattttgtct
gttgggcttgatttttttattaaatcattgttggcaaattaattagagat
tattttgtatttcttagattagttttctttttgtttttcctcattttttg
tacaagtctatttcgcactgcaaacgtgactagtttcctttatttacatc
ttactttttgagattgacttctctttttactatcaaggaaatctaaaaat
gggtcccgGCTTTACACCACATTCGTCTCATGCATGACATTCATGGATCT
GCTTCATCAAGGtgagcatgaaccgtgagcatgaaccgtgagcatggcat
AGAATCAATCATCATACAATAACTTTCAAAACACATTTCCCCATATCACA
CAAATGTAAATCACATGCTGGGACAACAACACAGTCAAAAGTACATGTGA
GTTGGATGGCAGCTACCATATCCTACCTGTGGCATTGTGAACTTTATACT
TTCCACTGACTGCTGTTCAGTCTCTATTGCATCATCATCACAACACCCAT
ATGGGAGGATACTTTTTATCATGCTCGTAAAAGTATTGGTGAAGTCATAC
ATACCTCTATTTTTAACATATTTGCAGATATAATAGATTCTAGTTCGAAT
TGTGATAGTAACTCTCTATCATGCTACAAAAAATATTGTTATAGGAAAAA
ACAAAAAATAGAAGGAGTCCCTGAGCCCCATAAGAATGTCCCATCATTTA
GCCAACAGAAATGTGACCCCACAGGATCTTTCTTTGTTATTTTTCTGAAA
CGTTTATTAACTAACGAGTCTTCATTTGCTTTCATGACCCCGCAGTGTGT
CTCAGATGATGATGTGACTATGATGTGAAAATCAATGATTTTTTCTATTC
AATCATGTCCTCATTGTTTGTTTGTAGAAATTAATGCTATGTGTTACAAT
GTGACATCTGCACCCATTTTTATTTGTAGAGTTTCATTTCTGTTGATGAT
GGGGGTTACCTCAACAGAGAGGTCAATGGCAGTTTTGGTTGCTAATGATC
CAGAACCCAAGCCAAAATGCACGTGACCTATTATTCTGCTTTCAGGGGTT
AAAATTCACAACAGAACCACTTAATGAGTCGCATGCATCAAAAGATGCAC
ATCCAGTTTAGGTCAAGAATACAAAGTCACTTCTACAACAGCACCAAATC
TACATTTGTGCTGCATAATTTAGAATGGTTTTCATTTTGTCAGACACTGG
TGTTCTGTAAGCATGCTTGCTGACTAGACACAAAGAGACAAAACCACGAT
GCCATAGGAATAGCATGAATACTGCTTACACCACAAACAATTCCAGCAAC
TTGATGAAAAACAATTGACTTGGAGTCGCTCAGGTTTACGTGTTTTTTTG
GTGTAAGGACATTTTTGAAATCATTCATTTTCTCGTTTGGTCCTGCATTG
CTTGGGTACACTTGGGTGTATACTCAGGTGTGCTCTGGTTTAGCAGATTT
TTCAGGAATTGATTGAACTACCGTGAACATTGGATTTTAAGAATAAAAAT
GTTTATATGACTTAAACGGAATTCTAAAGCAATCTTCATTAttgtagcag
taaggattgacgttatgagccaggaaacagttcaaagcccacgaaaacat
cagaacaactaaaacctaaaaaaataacctttgagatgcctgccatgcaa
ttgaaaccaaaattcgtgaaaattagcaaaaaatcaagaaagcagggtag
gataatAAGaggtttgcatgttggagaatgttttcagacaattttcacaa
aggtgaacaggactcaaaactcaacaagacccaaaacaattggtaccgat
ttaaaactaactccactactgaaaatggtaccggaaattcgtatgcatgt
tctgcgatgaatgtaATTCGACTCTACCTAATttgaaatctataagactg
aacagaattctcaccgatctaaaacctaaagcaagactgcatgatgaaca
ggcccctcatttattcattTGGTTTTCCATGAAGTTGTGGCCGAATTCTG
ATTGAACACATGGTAAGCATCACCAAAAGAATGTCTTCTGATTGGGTGAC
TACTGtaattggtctattggtcttgatgcccagatcaagctgaaatttag
aaccgattttgactgtgtttagaccgtgtttttaaaaatgcttaccgaaa
gttatgttggtctaaattggttcagattaagtaggaagagaatgtaattg
tcggattttatttcaagaggtgcagagaggagggcctacaagccatacta
acatttatgatcatgtccaaccattcccgttctgaagaagagagagtagc
agttgaatgctctttctctgtgagttgttgtctcaatggttcttgtagtt
tggatggccaggtttgaggcctccatgatggggacaagatttcgaattgt
agttgtcgatcatggtgaaatttattattattttggatgttgtgttggag
ctgtgatgtaagttgtggcataaaagttacaggtggaaaaaataagtggt
tacacgtggtaaaaatggcgatctaaatatttagaacataggttgatcca
aaatagacaaaaggtggaggtgtccggacaccccgtctttttccagattt
agaccaaaagtgggatggggtcacaggtttggaacagatctggaccggat
ttggacggtccaaatactcaaaaatctggacacatagaccaataaaccaa
ttACGGTTGCCGCCCATTGCATACCATATTTGCAATGCAAACATTGGTTT
TAaccctcacctgtatctagccataaaatcaatgttagttaattaagtag
cagtaaaaccgacactagttaacgaaattgccccattttgcccacttgca
caaatttctgagtcaatctgattgcaccagtcaattccttgccaaaaagt
acgatctatattacaagcagcccctgcaagattttttagctgcagtggga
gcctgcaaaaaggaagaagtcttgtttataacagtggaagccagtttgcg
tgcatcacacttttttcgctcctgccccgcgcaccggcgcgaCTATTCTG
AAGGCCATTTCTTAGGCCATGGtgtattagcgctagacatcacaaacatt
ttattcgctctcacaagaagttgtgtgataatttgtctttacgctcaacg
tcacacaatcacaaccgtttcgtgggcaagacggaaacgtgtaagaatgt
attacttaaaaacaagggaatacacaaaagtatcaatgactctcaagtgt
aacataggaattaaatattattttgagatgttctcgaaaacaatattcaa
atattatatttgaatctcattttgaccgtacgttattgggaaccagatat
gatatgtcattattgtgcgcgactgcacatggagagtctcacataaagtt
gtgagaccaagaccgaccctcacaattatttgtgagagctcacaattaat
tgtgaagtgcgtctgtccttcatcggataaaacttgtgtgaaaaaaaggt
gtgaacacgatcgcggaacttcacgtctgagcccggaaaatgtgtgaaaa
ggctgcttttaagagcgctaagacTCACCCTttagcgcggttgctttgtt
cctaactgaccgccatggctgttgcactcgcagaggcactttctgatcaa
gacttagcatGGTCACTTTGTTCCTAGCGAGCACAGTGCGCACGGGCGcg
actattctgaaggctttttcttagcgtggttgctttgctcctaaaatgac
ccacatggctgttgcacttggggagacactttctaatcaagtcttagccg
gttgctttgttcctaaaatgaccaccatggctgttgcactcacagacaca
ctttccgatgaagtttagttcagtatcacttgaaattcacaaaaacacct
tggtccaatcttgtatcccaagtgaacctatgcacaaaatgagatcagaa
tacactccttacagaagacgagcaaaatttatcaaagtctcttggaagga
acatttcaacgtttgcaatgatggctcccagggggtcacatggtcatttt
aacctgaaatagacctctctgggggtcacgaatCATaagacggctatatg
caataggagcacaatgtaccctagaggtatcatgatacccagccggccag
acagtggattccaaaaaactgatttggagtaaattaaaaacagaattttg
acgcaactccattgttatacagtagaaacgtaccaattttctacaagaat
gaacagatcggatcgttctgatccattgtattcaactgacgataactcgc
acaagactgttcaaacaaacaaaataggaacaccgttggaaagctcggaa
aaagatctttcaatcaatgtaaggttgtaaatattttttaaatccaactg
tgacatcattttcattcatcagacggacggcagacagagcaggagtgatc
ctattgtatttagccatcttacattttaggcatagattgaaggtaaaaca
atgattgattgcaaaagtcaaaacatagaaggtaaccactattaaaaaga
acactattaccttaacaactacgaagatagatttagacatattttatagg
aaagcacaaatgaaaagatcgtgactacccatgcatttcaaacatgagaa
taatttatttacaggtaatttgcaggaatatggatttatcacctataatt
atcaatagttaaaaaaagtgtctcatggaggagaagaagaacacatctca
gatgataataagctaagatttttcaagaaaaatcttgataCTCACACCAT
GTTTATTACAGCGTCTCACTTgacaaaaacattaaggaccatatccatga
tttcgtcatcaaatgaagcaatgtccctttacaagtgtagtctctatctc
gtaaaattgcataggaactaaaagttggtcatctagaagtaaatatGAGG
TTAGTTTACATTAACAAGATCATAAAGAGATGCAAGTACATTTTTTTCCC
TAATTCATAAAAAAATAACGAGATATAGAAATTGACCCACCGTAaaacct
ggtttataggtgcacacaaatgtacaaaagatacattttgcggtggaact
tataatctggcgcaagttagcatttttaacatgatgaaaaattatttgta
tcgtattcaacttaccctatttacctccaggtagccttattgtacccctc
ccgccattttgcctccactgctcttccatgctgtccacgccttgaccacc
cgtccaccctgtgcgagaattgtaaaggtgtcttccgacagaatcggagg
tttctcggcaactatcccgagtcatgcagagcgatacatatgggtgaatt
gctgttaagaaggggaaactacccttgataggtttaggtccatttggggg
tttaaataccaaaaaatcaaaaatttacagctgggcaccatacagtaggt
atgctacaaattctacgtgaacccgttatacgcgccctgtaaatgtccaa
acggacccattgcgtatttttttcttgaacttcaaacaaagctctcaaaa
attcaagatcgcgctgccactgcaattgcagtcgttctagatcgttgctg
ccactgcaatcgcaatTGTCCCTGCACATATACAGAGGAGGGAGATGATG
GCTCGTGGTGTTGGGAAGGAGAAGACTGCTCGTTCTGGTGGTGGTGGTGG
GAGCAATGCCAAAAAGGGTAAGCAAACGAGTGCTGCGGGAAAAATGAGCT
GGTACGACGTCGACGGGAGCGGTTGGAAAATCCAAGAAACCCACACAAAG
AAACAATGGCATACGTAAACTGAAAGCTGCAGCTTTGGATTCTTCCTCGT
CCGATGAAGAGGATGCTTATTAATGCAACAATGAGTGAAAGACATGGAGC
GAACCACGAGTGGCAACTCCCACAACGAACAAGACGATGGTACGTCAGAC
TTGAATGATTTCATCGTGGATGATAACGGGTATTTCAACAGAGACTGCGG
CAGTGACAGCGAGGTAGAGTTTCCATTGGATTTGGACAAGAAGAAGAAAG
GGACGACACCGTGCAAGCCAAGGAAGAAAGAGAGTGGAGCGGCATTGTTC
AACTCGTCAAAGAAGGCTGCGCCCAAACAAAGATGAGGGAAGGATATATC
CCGTGACTTATCAGATTCCGATGCCAGCATTGGTATCGGCCGAGCAAAAA
GTGATATGGCAGATGGAAGTACGGAGGCTGTGGTGATGGATTTGGACAGT
GACTAAGAACAGAAACTCGTCATACATTATACAGTATATCATGGCATTAC
TAGCATTTCTTCTTTTTATGAACCTGTAGTTCTAGCCCAGCACAGTTGTG
CTCGTATTCCCTGTCATCAGATATCATCAAGTCATCGAGCATTTCATCTT
CTCCCTCCTTCTCACATGCATCCCACATGGCATCTTTGAGGATGCGAAGA
AATGCTCTTTCCGAGAGAGATTTCAATGCGTTCTCTTCTTTACTTACTGT
TGTATCACTTGTAACACCATCCTTGCATTCATTTCCACACTTGAGAAATT
GGCCCCGAGGAAGATACAGCATGTTTATCAAAAGTTCAAGAACATCCAAA
TTATCTTCACAATGAGTCAATATTGCATTTCGTATTCCTTCGACCGATTC
CGAATCAACATTTACTTGTTCCTCACATTCGACAGCCCCAGAAGTATCCT
CAGCATTCCGCAGATTGGGTCTGTTTTGATTTTGTTGAATGAGCGCTTCA
CAGAATAGAACACCGTATGACGATAAGGAGGCACCCTTGCCGTCGTCTAC
GAGAAGTTGTCGTATCAAAGGATCCGCTTGAAGTCATTTTATCATACCTG
ATTGTAGCTTTCGGTTCGCAGACTTTTCCTTGCGGTCTAATTTTTGGGAT
GCTGTTGTCTCGTGTTGTGGACTGTATGTATCTTCGTCAAAACATGTAGC
CGTTGTCGATTCGCCAATGTTTTTTTTGTAATCCTTCAGCAACACAAATG
ACGCACTGACTCCAAGTCAAAAGTACAGCTCATTTTGAAAAGAAGAATGT
CTTGCTGTTCGGTCAGATTCTGCATCATTCTCTCCCATATCTTGAGCCGG
TGCAGATTTGCCTGCCTTGTCATCGAGGTATTCATCGAACTGTATTCGCC
AGTTACATTTGACATGAATAGCAATTTATTTATATTCGGAACATAGATGG
AGCTTGCTGCaaatgatggatgatgtcatactattttccccgagtgcgag
ttgtaatggggccgaacgttgcctcaagggttcaaaagatgtgtgatgtt
ggtcagtttatttgagagttagtatggggccaagcgcgagttgtaatgag
gccgaacgttgccttgacggttcgaaagatgcgtgatgttggtcagttta
ttacgggagtttagtatggggccaagcacgagttgtagtggggccgaacg
ttgccctaagggttcaaaagatgtgggacaccgtaatgcgttagggcaac
gtggagcaccagtagttttgaagatattgtgattccagccaatatcattt
ttgtttgacatggttgtgtcttgatgtgtcgtgtggactgtcgtatggct
gatgattggcacaagttggacaggtgaggagtatccgaaaataatttgga
atttacaggtaatcctcatgtcgtctgagggtggggcccagctgtacatg
gaattagctcggtgtgcacctatacaccggcggcacctatacaccgggtt
tTATGGtagttaagtaaactagatacactgtattccgctagttaacacac
ttttttccacctttacgtaagagagtTAAGCTGTATCCCAGGAGAAATTC
TCCCTCGTCCGGCACCCGGCCAGTGTCTCGTGTCTCCCCCACCACCATGG
CCTTAACTACCATGTAGGGCCATTTTTGAATTACCCACGAAACCGGACAA
CAACATCTCAATAGCCCTGAATTTTCCCAGAAGAAATTCTTTTTCGACAT
CACGACTGAATAGTACAGCCCGATGACGATAATGCTCCTTAATCTTTCAT
AATAAGGCCCCACAAGCCTCGACATAGCCTGCCCCAGTGCGAATATCCTG
CGAATATCTCATCTTTTCACAACAACGCCAAGAGACGCCAAGGCACCACT
CTAGAGAGGCGACTGACATGAACATAAGATATCGTTTCAATCTTGTCGCG
ACCTCAGCATAACCTCTCACCTCACAACCTCCAGGCCATCACGCGGCATC
ACCAAAAGCATGTTCACGCAATCGTTCGACAACTCTGAAAAACAACAACA
ACGCCGCCACGAGCGGCAATTGGCGATGCAGCGGATGCAAAATGCAGCTC
AATTGGACGACACCGACACCCTGTCGGAACTTCCATCTAGCACCCTCGCG
GCATCTATGCCCCCGATGATTGAGGAAGAAGGACAGCCGGCTGGGCACGA
TCCATCGTCGAGAAGAGTTTCGCAGTTACTGAGAGATATCGTTGGAGATC
CCGCCGCTTCGAGTAGCACCGGCGTAAGACCGCCACAATCCTCCAGCAAT
GGCGGGCCGCTGTTGTCTCAGAAGTCACGCGTGGCACGGACTTCCATTGC
ACCCAATGGCAAACGTTTCTCTGTGCTAGAGAGGACGGCGCAGCAATTTT
TGTGGGATGATGGGAGTGTTGCTAGCGGGGCCACTTCGAATGGTGGTGAG
TTGATGTTGTGTGTATGTCTTAATGCTTTATTTGCTTGGAATTCTTTGGT
TTGAATGAGAGCTTGACCATCATTTTTATTCGTCGTATTCATGGTGGGAG
TTACGTAATGCGATAACACGGGTAGCTCGATCACAAGTTTGACATACTTA
TTGTTCACCTAATGCACGCCCCTAACTTTGGAAATGTCGCCACGCAATAG
CAGTCAAGCAGGTGAATCTTCACGACATAAAAAACTCTCTAAGCCCCAAG
CCAACCAAATCAAACAACGGATGGAGTAAGGAAATGAGTCTACGATGGAG
CGCAATTAATGCCGCTCGTCAAAGCGAAGATACCAACCAAAGGAAGCCAG
TTTCCGAGGGACTATGGAATGCCCTTCCCCTCTTCGGTGGAGGACAGCAG
CCTGATTACAGTGATACTGCCAGTGTGAAAAGTGGGCGGAGTTCGACGAG
CAGTAAATATAGAGATGAGGAGGGGGAACGCTTGCTAGATATGGCTGCAA
AGCGTTTGAACACCAGCACTACTACTCGCAACGAGGCAGTCAGCTTGAGG
ACTTCCACCGAAGCCAAGGAGTATGGCGAGAACAATTCTTCCGAGGATGA
GGACGAAGAAACGGAATTTCGACGTCGTGTTGTCTTGGACAAGGAGGGGA
ATCTAACGTATGATGATGATGGATACGGCGATTTGCATTCGCGTCGAACG
CATAACTATTACAGACGGTCTATGAAACAATCTGTCATTTGCATTTTGGC
GATTGGTGTTTGCGTTGGAATTATGGTGACGTTTGGTTTGTTAGTGACCA
AAAGGCTGATTGGAAGGAGATCAAGCAAAGATGCCACTGATAGTTCGCAT
AGTCATGGTGCTAGTTCAGAACAAAGAGTGGATGGCGGTGATGAATGGTA
TCAAAAACCTCCATCCGAGCGGTTTCACGCAATAAAAGCTCGTCTGCTAG
AAATCAGAGTTACACACCCGGCCTCGTTTGAGGATATACACTCAGCCCAA
TATGCGGCATTAAAATGGATTGCTGACGACGATCCGCGACAACTTGATCC
TTCAAATGCGTTTCTGACACAAAGGTATGGATTGGTAGTGCTGTGGTTCT
CTACCACTGAGACAGAGTATGAATGGCATGTCCCAGCAGAGTACAGTGAA
GCCAGTAGCAACCATACTGGCCATCGCAGACTTGACAACAATAATGGTAC
AAGTGTTTGGACCAAGCATCGGAATTGGCTTACAGACAAAGGTATATGTG
AATGGGAAGGGGTAACATGCCACACTAGCGATGATGAAGACGACGTTGCC
ATCAATACCGACGGAGACGTTTCACGGATCGAAATGAGAAATAACAACAT
GCACGGACTGATGTGCAAAGAAATCTTTACTACCCTACCTCATTTAACTT
ATGCCGATATGAGCAATAACGGCTTTACTGGAATACTTTCTTCGCAAATT
GGGCTATGGAGCGAATTGACCTATTTGAACTTCACTGCCAACAGACTTGG
GGGGAGCATACCTCGCGAAATCGGAGAAATTTCTCAGCTCAAGGTGCTTC
ATTTTGCTGATAATTTGCTTGGGGAATCGATTCCTCATACCGTAGGAGAC
TTGAATCAGTTACGTGATTTGGATTTGTCAGGCAATGAGCTTAAGGGCAC
CATTCCATATGAGATGGGGCAGTTGGAGGGTTTGATTTCTTTGAATCTCG
GTAAGCATACGTCTCTATGTTCTTATTCCAATTTTTTTTTACAAGAACGA
TCTCAGCCTCGTGAAACAATTAACAATTCTTCAGCATCCAACCTTTTAAT
GGGACAGATTCCTCATGAGTTTTCGAAATTAAGCGTAGTCACTTTGGATG
TCGGATACAACAATCTTGGCGGTCCTATTCCCACTGAAATCGGCCTCATG
TCTCGCCTCGAAACTTTGCGTCTGAATGATAATCATTTTAGTGGAGCTGT
ACCAAGTGAAATCGGTCAGCTTGTCCATTTGAATGAAATGCACATGAACA
ACAATGACTTCGTAGGAGTTTTGCCATCACAGCTCTCAAACTTGCTTGGT
TTAGGTGAGTCAGGAGTAGAATATCGCAAGTTATGGCATCTGGAAAATTT
CATTTCAATCACTTACCTCATGAATTAAACTCCTATTACTTTCATTTATG
TAAGACTCCTTGATATTGGCAAACAATCATCTTGAAGGTACTCGCATGCT
TCGTAAACTGTTCTATTAGAAGGTGGCTCTCCCGTACCAACTATATTTTC
TTCTTCCTTATTTTCCAGGAAAAATTCCCATCGAGTGGACGAAATTAACA
GGGCTTCAACGGCTTGATGTATCGAACAACAAGTGAGTTCATTATTGTTC
TTGAAATATACAGAAGTATGAAGCTGCCCGAGCTCAAGTTGCTGTTTACT
ATGTTTCAGGCTCCAAGGGGAACTTCCTATAATGATTTACGACATGAAGA
ACCTGAGAGAGCTAAATTTGGCTAAGAATAGCTTTGCGGGCGAGATCCCT
ACTGAACTTGGGAGCCTATACAAGCTAGAAGCAATACATCTTGAAACTAA
TGAATTCAAAGGTTCTATACCGTCTCAACTAGGAGACCTCTCAAAACTGA
AGAAACTGATGTTGCACAACAACTTATTGACAGGGAAAGTCTCTCCTGAA
TTGTGCAAGCTTGTGAATGACATGTTCCTTTCTCTGATATCCGCCGATTG
TGCTGGCGAAGCCGCCTTGGTTACTTGCGATTGCTGCCAGTGTCATGCTC
ACGAAAATGTGATACATTTAAATATTGGTCAATAGTAGAGCTTACGCCAC
TATGCATTTACCATTAAATCATTAGCTGTCTGAATTCAACAATTATGATC
ACCCAACGCCGAGCGTCCTTGAAACAGAGATGGGTGGTATTGATAACCGG
GAAGCGGAGATGGGTAGAAAGATGTTGAACAATGAAACATAGGAGGATGC
TGGCTATCTTGATAAATTAATCGCGGATCATGATACGCCCTTGAGAGATC
GTGATATATGGTCGGTTCGCCACGATATTACCCAGTAGGTCCAATAAATG
GAATGGATTGCCCATGGAATGGCGCTGGGGAGTAAGTCATTACTCGGGCA
TGTTGTACTGACTGTATACCTTGATACGCCATTGGAGCTTCGTAAAATGG
AGTTGGCTGACCAATAAACCTCTCGGAATAGCAATGAGTCGGGGGAGGCG
GAAAGAAACCACCTACTGTGATATTGGACACGGAAGTTTGTCGATCAGCA
AGATCATTCCTTTCAATTGGTTCGACACAGATTTTTTCACCTCGTTCACG
ACGTATTTTCAGCGCGTCGCCTGATAAAACAAAACTCCAAGGAAGGGTGG
TTTGTCGACAGAGTCGTTGAACAGTGTCTTCGCCTCCATGCGGTTTAAAG
AAGAATTGCATCCATTGGGGGACTTTAAAAATACGTGACGTTTCGATGCC
CAATCGACGTGAAATCTCACCCGAGACTCTCTTTCGTCTAATTGCATTGG
CACGTTATTGATAATCATCTTATCATCGCATTTGCCAATATGTCCGATGG
AAAAACGCATTGTAGAATGGAATTCTGTGATGATTGGATTGACGGTCTGA
CTGAATGAATTGTTTCTAATCGAACAATCATCCAATGTTCAAGTTCAAAA
TTGAAAAATAAAATTATTGGCGACTTAAAAACCATCAAAGATCACATCAA
TGACGAGGAGTGGTAGATTTGGGGGTTGGAGATGGCGAGGCTATCTCTGA
GTTCAGGACATTGGAGTATCCCCTACCGTAAGGTGCCGTCACTTGCCTTT
GTGTCACGTTAAGCTGTGAAATGCTGAAATTAAGCGATAATTCTTTTACG
TCGCGCTCCAATAGCCCGACACGAAGGGTCTCGACGAATTAATAGTTTAT
AATATCAAAGACGCCCTGCCTTCCGGCATCAGCAATGCACATTCGCCCGA
AATACCCCTCTTGACAGCTACAAACGCTACAGAAAATTGCGACACTTTGA
ATGTGGTTTTGACCAACAACCCTGACCCACTCGACACTGCAACACGAATA
CAAGAAAAGAAAGAACAGCCCCGACCCGTCGAGACAAATTGTACGCACGT
GCCGCTCCGTTGAAGCATTCCAATCTAGACCTATTCATCTCTCCGAGAAG
CGACATTCTGATTACTGCCAACGCCGCGAGGTTTAGCAGAACCGATAAGA
TCGAGAGAAGGCTGGCTGCAAATGCACGTTCGCATACCGGAGAACTGCTT
TCTGATGGAGAGCATTCAGATGTCGAAAAATCCAACGAAACTCCCAGGAA
AGAGAGGCTCGAACCCAGTAGCATGTACCAAATCAATGCTGCGGTATCGA
AATAACATAAGCCACTTGGTTGTGAAGTGCTTTCAACCAAACCCTGTGGG
TCATTTGTGGTTAACAAATCTCCCACTAAATAAAAGCAAGTGTATAGTCC
GGCCCAGCAAGAGAAGAATGCATTGGCATTCCACACTGCATTCCCACCCA
TCGCTATGTAAAGTTCTGGATTCATGACAATCGATGTAATGATCACGGAG
AGCACCAAGCTGAATAAGGCGATCATAGTTTCGTTGCTGCTTTGGAGGCA
AAAAAACTTTACGCTTGGAGTGCGTGTCAGACTTTCTCTAAATGGAGCAT
AACGAAATCCGAACCCGACAATAAACGAAATCGTAAACAGTATTGAACTT
GATATCAGAGCTGTCTGCTCTAACGACGACCGTATTTCTGTGGTGGAATT
CATAGCTATTGAACTCAGTGTGGCGACCGACGATAGCGACAGCACCAGCC
AGACGTCAGATCTGGGCGATAGTTTGTATTCTGGTGGCAGCATGAATGGA
TTAAATTGGCTGGCGGCACTATAAAACTGATGTTGACCATCAGGACCAAA
ATGTGTTGGCGATTTCAGCGGCATGACGGAGTGTGAGCCCAAAACCATTT
GCTGTGGCGCCAATGCTCGCGTATGATGAGACTCTCCTTCGGAACTTTTT
CGATGGCGCCGTTCGCGGTTACGATGATTGTTATTCCCCTGTTCTATATC
ATCCAAAAAATCGCCCTCGTACGAATGCGAATCGTCATCTTTACCATGAC
CATGCCTACATCGACTCGTGGTACGCTTGTTGCCAAGACCCCCTTTGAGG
ATTCTATTCTTGGCGTTGTCAAGGAGTTGTATCCGCGGTTTGCGACGAGG
GTGGTGATGATTCATGGTTTGGAGTTAGTATTATTCGATTTATATGTTTC
ATTGGAATGAGTTGATCGTTGTTTAGGCAAACACGCTAGTACAAACAAAC
ATATAAAAAGAACGCCGGATTTTGTATACAACATTCGGGAGAGATTGTTC
ATGTGACTAATGTGACTACAACAGAGGTACTTTCAGTCCGGTTTCAATTT
AACGATGGCTGGTGTAAAGAGAGAGTGTTCACATGAATCAGACTTGAAAA
TTGAAAATAGCTTTTAACGCAAAACGTTATCCGCGAGACGTGAAACATCT
TTCTGCCCGTTATTTTTGGGCTGTGCTAGGGTGAATGACGATGGTGACTC
GACGAAGTTCAATGAGTGACCCATTTTCTAAATATATGTCATCGTGGCTG
AGAAAAATGTAATCCTCCGTTACTTTCTCTTTCTTTAAAAGAAGATTTCC
TCCAAGTTCCACGAGCGGAAGCCTGcaagacaggcaactttgccacgtgg
aagtttttggcgagccaaactgacgacaagtgacgacttttgcatttttt
ttactcaactgacgactttcacgaccatctgacgaccctgacgacttttg
gtgacgaccttttgacgacctgacgacttttggtgaagactttttgacga
ccctgacgactttatgtgatgaccttttgacgacccttgtcacgactaat
tgattcccttgtgacgacccttctgacgactctgacgacccacttgacga
cttcacgacctttcacaaatatctacgtctctgatcatcccgtgcgtgag
agcaagtgacaaacagtacgacttggtgacgaccatgacgacaaacgacc
ctaactgacgacccaagagatcttctttgacgacccatgtgactccacct
gacgacccctgacgacccaagtgacgaccaaaaaacgaccctgacgaccc
ctgacgactttagtgacgacccctgacgactttagtgacgacccgttgac
gaccgtaaaaatctcttgacgacatctgacgactccttctggcgatactt
atcgccaaagtcgaaaattgcctgtcttgCTGGTGAACACTAACCTACAC
TAACGAAACAGGTGTGTCTATTTAGAGCGAGATAACGTGAAGAAGAAAGA
ACGATGCCTTCCAGAGATCCCGAGAAATTTCCAAATATGATTGTAACCCA
CCGCACAAGTCGCTCACTTAAGTCGTTTACCTAACGTATGTACGAAGGTA
CAAATACATAATATCGAGAGTCATGGTCATCACATTGTGACGTTGAAACT
GGTACTCAAAATAATACTGCAATGGTTTTTCAGGAACGGGTACTGAACCT
CCCGAAGCGAGATTATTTAAAACAAATCCTCGGAAGACAGTTTTAATCGA
TATCCGACTGTCACAAACAATGCTATCTCTCTGATAAATGGCAAATAACG
ATATGGCCACATTCAATGAAAAGTACAGCGATGTAGTCACGGGGGGGCTT
GTATTTATCACAAGACATCGAAAACGACATTCCCCTTTTTCGTAACGTAT
AGGTAACTGCGAGCATTTCACATATTTCGTGACGTCAATGCTCGCCACGT
CAACACATGAGAAAAAACACCCGTGAAAAACTCGGAACACAAAAATGACC
AATATGCCATCCTCGCGGCTGGCTCAAGAATACTACTGTCTGTTGGCATT
TTGTATTGCACATTCATGAAGGCGAAGGGGAAAAAAGCGAAGACTTCATT
ACGTGCAAGAAGCTGTTATCATTCTCTTAATTCATTCTTCAACTTCCTTC
CACTTTGTTTATCCATTGGTTGTATGTGCTTGACTCGAGAGATGCACTGA
CCACAAATAATCTTGCGGCACACAACAGTAGACAAATTTGAGACATTAGC
ATGACGGGATATCGAGGCCTTTCCTCAGGTGACTTTCACTCCCAACATTC
ACCCGGTGGCAGCTACCTTAATGGGGTAGAGCGCCACGGGTCCATTCGTC
AGAACTCGGATTCCTACCATCTTCCCGAGGAGTATAGTGCCCGTAGCATG
GGTGGGCGTGGGAGGGCTTCCAAGATGGAGTACGAGGGGACATCGTCTTC
GAGGGGTCGGTCTCTGTCGATTGCGCGGAACCAAGCGGCTCGATCATCGT
CTAGGCAACCTGCTGATAGAAGCGCCGCGACGCAGTCGTCGGTTTCAAGC
AAGTCGTCCAGAGGTCGATCGTTGTCGATGGCTCGATCGGCTCGCTCTCC
TTCGAGGGCCCCTTCGAAATCGAGGTCCTCCACTTCAGTTGTACCCTATG
CGAAGAACGAAGAGCGCGACGTTGCGCCGTCAGTCCCCTCCAGGAGCAGG
TCTAAATCTCGTGCTAGGTCCAAATCGAGAGCTCCCTCGAAGTCACGCCG
CAAGTCTGAAGCCGTTGATGAAAGTGCTTTGGACTCTTCTAACAACCGAA
GTGGGCGTATCGAAGGTGATTCACGAAGACGTTCCGTGTCACAAGCGAGA
AGGTCTTCCTCTTGCGCCCAGCGAACGGGCACTGGTTCGCGCAAGTTCAT
TGTTGAAATTGACGGAGAGAGTAATGACATCATTGGCGTGAACGAATTGA
TTGAGGACGAGGAAGAGCATGATTCATCCGGCTCGGGAGGATCGAATCCA
AGTGGTCGAGGACGAGGCTCAGATTCTTACAAGCCTGTACGTGCGAGGTC
AAGGAGCATACTTCGGTCCTCGTCACACAAGAGCAGCATCACCTCTCAAG
AAAGGGTTAAGTTTGCTATCGACAATGACACTGATGAGAGGTCTTCAAAT
TATGTTGAGGAACCGGAGAAGACTCATGCTCAAGGAAGAGGCCGGGGCAT
TCAGGATCAACCCACTGGTCGGCAGTCTCGTTCTCTATCGAGACAACGCA
TCGAATTCAATGACGTCGACTTTGACCCCACCCCCACCCTCGTAATGCTC
ATTCGCATGGCAACTTAATGGAGCTCTTGCAGAAACCGCACCGACCCTAT
GAACAGAGTATCAGCCCCAGGAAAAACAGTGTGACCACTTCAAATCAGAC
TGAAGACACGACCTTGACCATTGAGGAAGAAGTCGACGACGACGACTCCT
TTGGTTACAGCTTTGGTACAAATGCAATGCAAGATATGATGCATCATCTC
ACCATGGATGATGTCGCTGAAGAGGATGAGGAAGGCACAGTGCTATCAGG
TTGTGCATCTTACCAGGATCAAAGACATGATCAGTCAAGACATCATTCTC
GTCAAGATTCGTCGAGACGCTCATCGACGAGTAATCATACAGGATCCTCC
CTTTTCAAGAATAAACTTAAACCTGTGTCCTTCAATATCCGGAAGGCTAA
CAAGCGCCAGACTGCGCCTCAATGCAAAGGAAGCCGCGAATCCCATGACA
CAGATGGAACTCTCATGAGTACCGATGACGAATTTGAGAAAGCGCCAACT
CTTTTCGTCGACAGAGCGGCAGACAGTTTAATGATCCATCAGAAGAATAG
CCAGCACGACATGCATGTATACGCTAAAAGCGATTCCCGCAAGAGCAAAT
CAAAGTTGTCTAGATTCTTGCATCGTTAGATTGTTCCCATCTTGATGAAA
TGAGACCATAGCTGGGGTAGTTTAAAAGTGTGATTGTCAAAATGTAAGGA
AATAGAGGTCAGATGTTATTGTAATACCCGAAAATGCTAAGTGTTTAACG
TTCAGGCACGCATCTAAGATAAGAGAAAATTTAAGAAATCAGAAGATAAT
GCCTAGTAGTGGGAACAACGTTCAACTTACACTTCGTGTCACGAAAATCC
CTCTGATACTGGATGAGTTTATAGCGTGCCAATCGCCAGGCTTCACATAA
ATTGCTCAAGTCAATTGATGCCCATGAAATCCCTCATACTATCCCTTGTT
CGGACTGGACTTTGAGCTGGGTTTGCGTCCTGTTCGTATCAAACAACAGG
GCGAACGGGTGGGGTTCCGTTCGCCCTCCTGAAACAAAAAAAAAATGTAC
TTGCGATACGGGGGTATGGATCCAACCTTTCCCGACCTGCGATTTTATCA
TTTTTTACCTCTCCGGAATTCGGTAggagatcagggaaattacgactaat
tggctcttttggccgaaataagctttttgtcatgcgagtcaagtgtgagt
accatactagatcccagatcgtggccctttccaaaaaaataatttaaatc
acgcgccattcacgacattttacgcgctctcttcagaatggctgttgcat
caaaaatggcatgttggccgcctacatgccgttttacacgctctcgtccg
ttttcagggaaaagggacgagagcgtgtaaaacggcatgtaggcggccaa
catgccatttttgatgcaacatgccgtattacttaggaatttgtataaat
tttacgcaatcccgcccaactcgtccattttacacgctctcgtcctttat
tcacaaaaagggacgagagcgtgtaaaacggcatgtaggcggccaacatg
ccatttcataagctctagtccgttttcatgaaaaatggacgagagcttgt
aaaacaattgttatgcgggattgatatcgaatggaggcatggaatctgtt
cacgccgagacccgagaataagattataaatgacgtaaactctatcacgg
gcgtcgatcaactgccacctcacagcattatcttgtttttttagcatgta
gctggcagattcccgcagctccgTAGTTTTTCGTACCTATTTGGCACGGC
CGTGTTTCCCCGCCGCATGGAGACACGTGGACGTCGGTTCTCTGTCGGAA
AATCGGGATGGTCGGACGCAAGATGGCTCTATTCGGACTCAAATAGGGTA
CGTACCTATGATTTACGTAGATACGCCTTTCATCCGTTTCGAAATCATTT
TGTCTCCAAAAATGTCAGTAAGTTTCGGTTCGTCCTCTCCTGTACCAAAA
TCATTAAAAGATAAAAGATTAATTGTCTTCTCTGTTGTTTGCCTCGTTTT
GCCTTTATCTTCACTACCTTTAAAATTTTGATATTATATCTATTACAGCA
TGTAGTGCAGTTTACTGTGTCTCAAGATTCCTCCTATCAGACTGGACCTG
ATTGGATATTGGATGAGGGATGAGCTACCATACAGCTACGATAGGATTAT
TGATTTATATTATAGATAATAATCTCCAAGATTCCTGAGATTCATATTCC
CCTATTCCCTTGCTTTCTCCCTTTTGGGGCTTCTTCTTTCTCTCTATTGA
GATTGGATGATATGCTGGTGCTGCTATCGAAAAATAGAAAAATAATAATC
ATCTTTCTCCCTTGTTGGTGCAATTGCTATTCGATTAATCTCATAGTCTG
TGGTCTGTGGTCTGTGTCTCACTGCTACTGCCTTGAGAGTTTTGATACGA
ACAGGACGCAAACCCAGCTCAAAGTCCAGTCCAAACTAGTGGAGATTGTA
AGGTGAATATCGTGTTCTCCTCGTGTTATTATGTCAGTCCCTCTCATTTA
ATATTCTAAATTGAATGGAATAGGGACCGTTTTCTTTCTTATGGGTCATT
TCACTTGGTATTTGAATTTTTTTCATCTAATGCTTGGTCTTTTGATGTAT
TTTCATGTATAGATGGAATGTAATATTGGAACCTGCGCAGCGAAGCATTG
GTGTCGTGGCAGTCGTATCCCCCTCATTTCTACTATGGCTGGTCATCACT
GCATGAATTGTGGAGATGCCGTTCATGCTGCTGGCATTGGGTGCTGTTAC
CTCTGGTGTGAAAGAGATGAGAGTGTTGTCACTCGAACATTTGAGGAATT
GACAGATTGTGGAAAGGTTTTAGCTTCTTCTTCATCTTCAGTTATTTGTT
TATTCTGTGCTCAGCCAGACACTGCAGTGAAAAATAAGGACAAACGGATG
CTTGGTGTGCAATTTCAATGTGCACCTCTATCAATTTCTCCTCAAAAGCA
TTTTTCTTTACAGGAAAAGATAAATATTATTCGGGAGGTGGATGAAGGAG
CATCGCGCGTATTAGTTTGTACGAAGTATGGTATATCCTCTAAGTTTCTG
TCAAAATTGATAAGCAAGCGAACAGAGATTGAGTCTAGAAATATTCGAAG
GAAAGATCTTTTTCGTGAGCTTTTGTGTGAGGGGACAACTCTTGAATCTC
TTTCAAAGAAGTATAGCATGTCTGTTCGTCAGTTGTATAGATGGAAGCTG
GATCAAAAGAGAGTAGTAATGGCTGATAACAAGAATGAAATAGAGGGATA
TTCTTTATCTGCTGTCGGAGGAGGAATGATTATTCAAGACAGCGATGACA
ATTTTCCTTTGAATGGAACAACAAAAACAGGTGAGCTGAGTCTAGCTAAT
TTCCTGTTGGTCTTGAGTTCTATCCGCAATTGAAAAAATATCCATCTGTT
TCTAACTTAATATCTTTCCATTCAGTTCGTGACACTGGGGAGCATTCATT
TGGGATAAATGATGTTACTTCCAATAACCAGCACGCAAAGGAAAGAATAT
CTGACAAAGGAGAAGAAGAAGACAACTTGCCTGTGACTAATGTCTGTGAA
GAAGTGACTTTTGAAGCCCAGAATGTGGAGGAAGTATCAGAGGGAGACGT
AGAGTATTTGTCTCTGACTGATGTATCTCCTTCTCTGATGACTGAGATCA
AGTATGCTGGGAACTGTGCCAGTAGGGAATTGAGATTTCGAACAAATTTT
TCAAGAGGGTGCATAGATGTGTCTTCCGATTCAATTAACAAGATGTTACC
CCACCATAATATTGTTAATGCTGCTTGTGGTGATGACACTTTGTTACCCT
GCAATACCATCGTTAATGCAGCTTGTGAAGATGAGTCTTCAATTTTGCTT
GAAGAATTGGCATGCAAGAAGGGAGGAAATCCTGATGAGGAGGATAAGAA
TACCTCCTCAAGTTTGCCTTTGACTTGCGGGATAGATTATTGTCCTTTGC
CTGACCATCCACACAGTCAGGAAGGGGATTTGAAGTCGCATTCAGGGAAA
CAGACTTGTCTGGAAATTGAAATGGGAAATAGAAAACGCAGAAGGACTTC
TTCCAGTTCCACTGGTATAGATGTATACAGTGGTACTGTTTGGGATGATG
TTTCTTTTGGCCAACAAAATATAGATGATGAAGATGACAAACGTAGTGAA
CAGATGATACACTATTGTGATGAAGATGAGGTTATCAAAGATTTTACTGT
TATGCTGGATGATGAGTATATGTGTACTCTCAATTAGAGTGTTCGTTCAC
GGTATCAATTCAAACCAGTGGTTATTACAGATTTGGTAAATGCAAAACTT
CCCTCCAAGAGATCTTCTTTTTTGGATTTTGTGAGAGAGATAATTTGCAG
GTTCGTAAAATGTAGAAAACGAGATCAGCTAAATGCTTGTGAGAAGTTGT
GTTCGAAAGGTATTGAGTCCATTCAGCAGTATCAGAGGGGAAACATAGAT
TGGGACGGGTTGGATCAAGTTTCGTTGGAGAGAGATCTCTCAGATCTTTA
TGTCCATCGAGCCTACATTTCTCTAGAGTTAGGTCAGCAGAGTAAGGAAC
AAGTCATTATTGACAGTGTTCATGCCATTGAATTGATGCCTCAGTCCCAA
TATGCTCGACAATGCCTTGCCGATGTTTATGGATTTGAAAGTAGTGATTG
TGATGAGTGTTTGAATAAAATCTCCGATATATTATCCCATAGTGAAAATG
CTGAATCCAATTGTGGCATATCCTATTGCTGTACTTGTGAGGACAACATT
AATAATGTTGACATGCCAATGAACCGTGAAATTGATGTTAGTGCTAATAA
TTTGACAGACATCATGGATGACATAATTCCTCCTGATGATGGAGATGAGG
AGGAACAAGGAGGAGAATCAGGTGAAGAATGTTCAAGTGAGGATGAGATT
GATGGGAGTAGATCTGAAGTGACATGGTCCAAGTTCTCTACTTTATGCAG
TGTTTCCTGCTCCCTGAGAACCTGTGACAATTGTTGCCGGACATTTCCGT
ATAGTGAGTGTGCCCAGAACCCATATTACTCGGATATGTACAGCTGTTGG
ACAAGGAATTTGAAGAATGTTCGATCAGAGTTGAGGTTTATCTCAACACA
CAATACTCGGGAGGAGTCAAGCAGAGTGCAGCTCTGTACAGAATGTTTCA
ATTTTTTGTCCAAATCCACTAACCCTGATAAGTCTCGATGGGATTGGTGC
AACATTTGGCCATCATTCTTTTGGAATATTTTGACTGGGAGTGATAGAAG
AAAATCTTCTGGAAAGAAGTTCTTTTTTTCATTTGGGGCCACGCATATGT
GGAAGTTTATTCCAGCATCAATTCGAGTCTATTGGAGAGAAAATTTATTC
AGATTGTATCCCGAGGCATACGACTTTCTTTCCATCGAAAGTTCCATATC
GGAGGAGCCTGAACCTTACTTTGTTGATTGCACTGTGGAGGTCGAGATGT
TCAGAGATAATATCTCTAAATATACGTTTAGGGGAATGCTGGCAGTACTG
GATCCCTGTAGACTAGTATCAGAGTGTTCCTCTGAGTCATAGACAGCAAG
ACCAATGGTTCTACCTGATGTTTTGTGCCCATGGGGTTGCACCGAGTTTT
CTTTCAGGACAAAGCACATAGAGCCTGCTCTGATCTTCCAGCACCATATG
CCCTCGGTTTGCCTTAATCTTACTAATACAATGTCCAAGAGTCTTCATGG
GGTAGAGACTTCAAGGCTGGATTATTTGAGGAGAGAAGATGAGCTGTATG
ACTATGTTCTTATGAATAAGGGTTGGCCAATTTTGCCTACAATGCATTTG
ATCCCAGGGCGTGGGTTAATGATTTGTGTGTGCCGACTCCATGAGAGCCT
CTCTACCCGAAAGAGGTTGTATTCTCATCCACCAAGGAAACCAAATGGTA
TGGTCTTAAGCTCTGTTGTTCCAGACCAATTGACCCATGCCGTATTACAG
CCCCGAGTTGTTTGTCCGGTGAAGAGAAAGGGATTTAACACAACCCCTTC
GTTGACACTCTTTCAGTCTGGTTATACTGGTTGTGATAGTGCTGATGTAG
TTACAGGAGGAACGCGGTTTAAAAACTTTGGCCCTCGCAGAATGAGCTTT
ATTCATGAGATGTATTCTTTGGAGAGGCCGGATATTGTTCAGTTGGCCAA
TTCATATATTCGTGAAGGTCTTATGTTGAAAGATCTACTAGATGGATGGC
AAAATCAACTCCATGTGTTGCATCCATCTCGAGATGAATTGAGAAAATAT
ACCAGGGGTGCCACTTATACTCCTGCCTTGAACGCAATTGAACTCCAGAT
GGCTTCTTCCAGCAAGGACAAGATAAAAATAGTGAATGCTTTGGCAGGGA
GGGATGGTACACGTGATGATACAGAAACAAGAGAGGATGTCTTTGACATG
ACCAGGAGCTGGTGCCACATGATACACAATATTCAAGTAGAAGATGGGGA
AGGGTACGGTTCAAGAATGAAAGGTATACCAAGTCTGAGACTGGGAAAGA
AATCTGTTAACATTCAAGCCACTATGCTTACTTGGACCATCCTCGGACTA
GTTTCTGCATGCAAAGAATTGTATCATGCTGTTGATCTCAAGTCTGCACC
ACATTCATATAATAACTTTTCAGGGCATTTACTCTGTTTCATCCACCATC
ATCTAATGAAGCACTGTGACTCAATGGTGGTCAAGAAGTCACCATTCAAG
TCTGATATGACTATTGATGCACTATGTAATGCTTTTAAAACCACCCTGTC
TCCCGGTCTGGCTGTGAAGCATACCGAGTATAGAAGACAACACAAAAAAG
AGTATTTCTGGTTTGGATATCATTATGTATCCACACTGTTTCCCCCATCC
CATTTCCCCACTGTTATGGTGGTCAGCTCTATTCCAAAGGATGTGACTGA
TAATAGGATTGAAGTAATCATAGTTGTGACCAGAAGGCAGCCTACTGGCC
CTTCATGGTTCAAAACTGAATCCAACAAAATAAAGTTTGAGGCAAGAGTT
GTCCAATCCATATCAATTCCAAATAGGCCCAGATCGCCTTCAGATTTTGA
GTGTACAAGGATGTGTCGTCACAGAGATGGTTTTAAAGGATGGTGGGAGC
AGGATCGAGGGAATTCAAATAATTTGATGTTTCAACATAGAGAGAAGACT
TGGTTTGAGTGATGAGGATGATGAGTTTCCCTGCCTGCCCACTAGAGCTG
GTACAAGTTTGTTTCGGTGTTTGATAGTTTATGTCAGGACGAGTGCAATT
GTCACAGAACAATTCAAACTGGATATGCATAAATCTATTGGAGGTCAGTG
CACCGTGTTCTGTGGCTGTGTTGGAAAAAACGAAACTACGTCTGCCTTGA
TCTTGAGTGGGAAAAGACGGGAGGAAAGAAAATACTGTTCACGTTGCTCT
AAGAATCGAGAGAAATGTGTTTGCCCTGTTGTTGATTGTCGAACGTCTCT
TTGTAACAAATGCCTCAATGAAATTGATTGCTTAGCCGGTCGAAATGGAA
AGTGGGTGTTGGATCCTTCTCAGTTTTCAATCTATGTGGATGAACCTTCT
TCTGATGTCTCTTCTGGTGGTTACACTGACAATGATAATGGTGATACTCT
TGATGATAAAAGTGATTTTAGTCCCACAGCAGAAAGTTCTGGGGGTGAGC
ATTCTTCCCTTTTAGAATATGACACCGAATATGATGACGATGAAGTTGCT
AGCTTGATTGTTGATAGGCATTGCAACAATGATAATGAGTGGGATGAGAT
AGAAACTGAACACCATTTGACTCCTCAATATCAAGACAAGAGTGATTGTG
AGGATGATGAAATTCTACGACAGGAGTCAAAAATTGAAAATATCAAGAAA
AATTGTTCATCTCTAGTTGATGCTGATGATGTAGAAACAAGATGTTTATT
TCAGGAATCGAGGGTGAAACACCAGATGTCTGCACTGGATAATGTGGTTA
GTAACAATTATGCGATACTATGTTCTCTCTATCTTCATGATCATTGATTT
TTCTTGGGCATGCGTCTGAAATGGTTATATTTCTATTCTTGGTGGCCCTG
AGCAGATGATGAAATCTGATTATGATGTGACTGATCCAACAATGATCAAT
GACCTCATCGATGATGTTGACAATGTTGACCGACATGGTGATGCAATTCC
GAGAGTAAATTCTGTAGGAACTGAGAATCTAATCATGGATAGGAACCATG
CCAATGATGGACAGTTGAGGGTTCCGATGCACGTCGTTTTCAATCAAGCT
GCACGGTTGTTAAAACGATTCAAGAAACCGATCAAAGGAACACAAGTTCA
GCAAAGTTTTGTGCAGCGATTGGTTTCTACAACGTATGGGTATTCTTTTC
CTCTTCTTTATTTTGATGCCATGATATTCCCCAAGCATTTTTGGGCTGCT
GCAGCATTTGACAGAATAGCAATATTGGGTTGCTCGCTGATTAGCTGTTA
CCGGGGGAAAGCACATCCTGATGGTTTTGCCTCAAATCTTGAACGTGCCA
GAAAAAATCTGGTAACACACGCTTCATCTTCTACATCAACTGATGACAGC
TTTACAGCACATTTATGGGATATACAGGCAAACGCTGCAAGTTTGGGAGT
TGATTCCAGGATGGTATCAAGACGTGGTTTTACTGTCAGTACCACAAATA
CCTCTGGCCTACAACTAAGGGAAAAGGAAGGGTCCGAATTGACAGAGACG
ATGGATTCAAGTCAAGGAGCATTGAATCTTGCTGCTGCCTCTGTCATATG
TGGATTTGATCTGTTCCTCACCTATACTTGTAACCAGTCAACTCACCCAG
GGATTCGTCACTTGTATGATTGGAAAGAATCCAAGGGTTGGACCACCTTC
GTGCATGGATATGATACGTTTGATCTTTCTCAACAGAGAGAAGTTGACTT
ATCCATGGAGATGGCATATTCCAATATTTTAACTAGGTGTTGGCTGGAGG
TCCGGAAGGTTTGGTTGGAATTCATCATTCACTCTTCAAACACGAAATTG
AAACGTGTTTTGAACGCTTTTTTCGTGATGAATACCAAGAATCATCTGGT
AATTTGTCCCATATTCATGGCCTTTTAGGGCTACTCCGAGAAGACATGAA
CAATGCAGAATTCATGGATTTTGTCTGTTCCCTACAAAAGAACTGTGTGG
CAGATATAGTGCCGGGGGACGAGGTGGAAGAATTCATTCAAAATGGTCTA
TTCCGGAATCAGCAAGACTGGTCTGTAATGAAAGAAGAGGCTGCAGTGTT
CTGTCTCATACTCGACACAGTCGTCGATGTCTAATCAGAAAGGGGCATAC
TGGTACAGAAAGGGATTATCGATGCCGAAAGATTCATCCTGTCTTTGACA
GTAAGGATCCGCTGAAGGATGAATTTCAACCATTACCCTTTGAATTCTCT
GATCGATGCCTTGGAATATTACAACGAATTGGATTGTGGTCTCCTCCTAC
CCCGGATAACCCAAGGGGCAGCATCCACCATGACCTCCTCAACCCAAAAC
GTCATGTCGGAGTTGTACACCCATCTGCACGAGAAAACATGTCTCCGGTA
TTGAGCAAACATTTTGCCTTTTCAAGATCAATGCAAAATATGCAAGTTTT
AACGGGGACCAATGGTGTCGCCAGGTATGTGGTAAAGGTGAGCCATCAAT
TCCCATTAGATATTAGCTGTTCGGCATAACAGTACTTGTTTATATTAGAT
TTGATTCGATCTGTTTCTAATCAGCATGCCCCATTTCCTGTTGCAATTTG
AATAGTATGTCATCAAGTAAGTTGATGTTATCATCATGAGGAGCCATCTC
TTTTTAGGCTCTTACCACATCAAAATATTCAGTTAGGACCACAACAACTC
ACCCACTTTTGTATAAATTATATGCATGTAAAGAGTTGACGAGGGAAACC
GGTGCATCCTGTGGGCTGATGCTCACACTGGAGCCATCACAAGAGCAGAG
CATCAATTCCTTCACAACACAAAAATAGCCACTTCGGCCATCAACGAAAA
GAAGGCATTCTACAAATCACGGAAACGCGATCATCCCACAGGGAGGTATA
TAGCGTTACCGCAAATGCTACACCAGCTTTTGGGTCAAAATGAAGTATTC
ACCAACATGAAGTTTGAGATCATATCCACAATGCCTTTGGAATATCGAGG
AACAGTTCACCTGCATCTGGATCAGAACACTGGAAATCTTCTTTCTCCCC
GCATTCAGCTAAGGAGAGGAGAAGGACAAAATGGTGATACTAATTTGGAT
ACGGCATCAGCTTCTACTCACTCCAGTTCTATAAGAAGAGCGAAACTACC
GAGTGAACGCCATTTTACAAAGAATCAATGCTTACTAATGAATCCATGCA
CATCTGAAAAAAAAACATCTGTCACAAGATTGGATAAAGTAACCCTTTTT
GGATTGAGGCCAGTGGAACTACTCGAGCTGTTTCCTAAACTCTCTGAATA
TTATGAGTGGTTTTACATTGTAACGAAACCCCTAACAAGAGAAGAAATAA
GCACTGGACTGAACTCCAACATATGTAGATGCATGTGGATTGATGGTGTT
GGGAGAAGAGTTATGTTGAGGAAACAAGCTATTATCCCCGCAACTGTTAG
GCTTTTGTCTATGAAAGAGAATGATGTAAAGTCACATTCATGGATTCTCA
GGTGTTACCTCATTGATGTTATTTTTCAGGAGCCAGATAAATCACAAAGT
AAACTATCCTGTATTCTCAAAAGTATCACCCAACAGAGCATCCAACTTTA
TACTCCATATCATGTTAGTTTTAGGAGAGTATAACACAGAACTCGACGTC
AAAGAGGCCTCTTCCATGAGAGATGCTTTCAAGGTTGCTCACCTCATTCC
TCAGGATATCTCTGAGAGTGATGAGATATCATTAACACGTCATGTTGACT
TAGTCCTGAAACGAGTGATAAATGAGATTTTACCACTTCAACCTGTCACC
ATGAGACGGTTGGACGAGGCCATTGTAAAGACAGAGCAGCTTCTTTACAC
TGTTATCTTACACAACTCAATGCCACTGACAGAACTTCCAGCATGTATTG
CGACAGAGTTGTTTAATGAAAAGGATGAAGAACTTCAAAAGGAGTGGATT
GAGAGAAGAGAGCAACAGTTGGACTCTATGTTGGGTAATTTTCCGGACGG
ATTAGTGGGTCTTCCAAGTAAAGAAGATATATTGAATGCAAGAAAAGAAA
AGCCAATAATTTGGGATCCGTTGGCAGTCTTTACAAGATCAACTCGGCAG
AGCGAAGAGTCATACAAGGAGCAACAGCTTGCCTTACGTCTTGGTATATG
TAATGTAGACAAATACATACAAGTCTTCGGTGAAAAGGCAATTCCTAAGG
GTGTTTTGACAAACGGTGCACCTGGAGCTGGAAAAACCTTTGTTCTGCAG
GCACAAGGTCTATATGGGGTGCCAAAAGTTCTTCGTGTCATGTCTACCAG
TTTGATGGCAGTTAGATCAATAGCTTTGGGAGGAATACATCTTCATCGTC
TATTTAAATTCCATATAGGAAAATTGGCTGATCTTTTTCGTTTGGCAGAG
GTGAGAATCCTGCAAATATTGTTGTCAACCCTGCCAAGAAATGGTGAACA
AGACTATCTTTGACTAAGACTTGGTTTATGAATCTTGAATGTAGCTATCC
TTAGATCGTCTCCATCAGAAAACAAGTTTGAGGTTCCTCCACATTTTGTT
GACAATGGATATGCTTCTCCTTGATGAATGTGGACAACTGAGTGCACAGC
AGTTTGCCCTGATGGATATAATACTTCGACATGCCAGGAACAGTGCCCTT
CCCTTTGGGGGTGTCCTTATATGTGGGAGCTTCGATCATGCACAATTGGG
ATGTATCGGTGGCCTTCCTTTTTTGATTTCATCTCACATTCTTTCTGATT
TCACTTTAGTTCGTCTAGAACATTCAGTGAGAGCATCCACCGATACAGGC
TTGCAGGTATATCTGGCTGTTCCTTTGTTCTGTAAATGAAACACAATTAG
TTCACCATTTTCTTCTGCATGATCCTACAGGAATTACAAAAGATAACAAG
AACCAGCCCATTCATCCTAAGGAATAGCGATGAATTAAGGAGTAGATTCA
CCTATCTTATGAACAAACACATTACATTCGTAGACTCATGGGATCACGAA
AGGATAACACCAAACACACAGAGAATGTACCACCAACGAAAGACAGCAAA
TGAAGCAATGATGCAATTTATTCAACAGACCGAGAAATTTCTGGCAGAAA
GAAAGACACCAGATTGAAAAGTTACATCGAAAGACTTCACGAAACTGACA
GATTTGTTAGCAGATCCTGAAGAGATGACAGAGAAAAATGTGATAGACAT
GCTCAACCACAAAATGAGGGAGCCCAACCAGCTACTGTTTTATGCAGGGG
CTCTTTTTGAATCAACAATAAACACTCTGCAATACTCTCAATCTCAGTCG
CTGATAATGCTAGATATCCCTTCCACAGAACAGGTGAAAAATTGGAGAGA
TATATCACTTTATGCATCCCCACCTGGTGGAGATTTGCCACATCAGTTAT
TCTCTTTTGAACATCCTAACAAAGATGAATTGCTCAGGAAAAAGTGGACC
AAAGTTAAGGTGTCAGTATGTCCTGAGAGAATAATAACAAAAGGGCCTAT
ATCTGCTTATAGGAAACAATACACTTTGAAGCATATTGGATCTTCCACTG
TGAGAATTGTGTCAGAACAGACATATGAGAGATTGCTATCAAATTTTGTT
GCATACAGCCCACAATAATAGTTATCTTGCCCAACGATTTACAGGTAAAC
AAACAAATGGGAAACACCCTATTTGTTCCTTGTGCAATAGAGGTAACGAC
CATTTATATGGATGAAAACCATTGTGTATCTTACTGATAACCTCTTTTCC
TCTTTTTACAGGTAACTACAAAGTTTTACCCTTGGGAGCCAGGACAAGTA
GTTGTTGCTCTCTCGCGCAATGAACACAGTCGTTTTATAACTATAGTGAC
CGATGACAAGGAGAAAGCAATCCAGCGTTTGTACGATACATTGTGTACCA
TAACACAGTGGACTGCTCTGAAGGAAACAGTTGTTGAGCGGCTATCAATA
TCGGTAAATGGAGGAAATCAGGAGTTGGTCAGGGGGAGGGCAAGAAGTGA
CATAAATCTGGCCGAGCTTTATCCTTACCGAGTCTGTGATATAAATCTTC
CTAATTCAAACAGTGGATGTGTGTACCTCCTGGTATCAACTGTATGCCCT
GAGCAAGTTTATGTTGGACAAACAATAAATTTAGCAGTGAGACTTCAACA
GCACAACAGTGGATATGGTGCTTCAGGGACAGCATGTCCTGATTATCTGC
CGTGGTATGTTGCGGCATATATGACAAATATGGGACATGTGACGAAAGGA
GAAAGGATGTGTCTGGAGACAAAATGGCAGGTGATGAATCGTCTGAGCAT
CCAATTAGGCCGTACTGATTTATTTGATTTAGTCGAAAATGGGAGGAGAA
TAACAGAGGAGTATAATGCCGATGATCAAAGGAAACAAAAGGAGAATGAA
TTCATTCTTTTTGTAGCCTGCATTCATAGGATATCAGAGACCAATAAGTA
GGAATGGCAATGCATTATTTTATTATGTACATCATAGAAGGTTAAGTTTG
TGTTAGTACATACCCTTACATACCTAATGCTCCAAATAAAACATGCACGA
CAGGGGATAATACCTACATATATCAAAGAGGACTGTTGTTTTTTAATAAT
AAAAGAAATGGTTTGTATGTAAAGGTAGAATGGAACTGATTTTAGGTAGT
CGTCTTGAGGTTACAATATCAATAAAGTGACGAAGCTCCACTCTAGAGAG
GAATAGCATACAGGAGGAAGAAAATACCTGTAAATCTCTATAGTAAAAAT
TACCAAAGTGTTTATAATATAGATTTGATTGGAAGAAATGAAGATATTAT
GGGTGGTTGCTGATGGGATCAACACCTGAAGAAAGGGGAAAAACGTACAA
AATAGAATGGACGCTGCACAGTGAAGAAATGTCCCATTCACTGATTTCTA
CTGCTGTGGTGATGATCAACCGAACAAAGGCAGTGACATAACCAACCATA
AAAAAGATAAAAAAGAAAAGATCACCCGGGCGGGGTGGAATGATTGACAT
TGCCCCCCTGAGCAGCGATGCTATCTTCTAATGAGCGTGACTTTTCCTTG
TGCGGCGATGATCGACCGGACTATAGGGACTTATTGGCAATGCCCTACGG
TGGCGATGATCTACTGGACTAAGAGGACTCATTGGCAATGCCCCAAATGC
GCATCAACACAATCAACCAGAAGAAAGGGGAAAAGAACACATCGACCGGG
CAGGGTGGACAAGTTCGACGTTGACCCCCATGCTATTTTCGAAGGGGGGG
GATTTCTCCTTCTGCggcgatgatcgaccggactaagaggacttattggc
aatgccCCAAATGCGCAGCGATACAATCAACCAGAAGAGAGGAAAAAGAA
GAGATCGATTGGGCAGGGTGGACTGATTGATGTTGCCCACCTGAGCAGAG
ACCCTATCATCTAATGAGCATGGTTTCTCCTTCTGCggcgatgatcgact
ggactaagaggacttattggcaatgccCCAAATGTGCAGCGATACAATCA
ACCAGAAGAGAGGGGAAAAAGGTCGACTCGGCAGGATGCTATGAATCTTT
GACTGCGTAAATGCTACACAATCATTTAAAAGAAACAATATAACACAAAT
CATACTGGGGACAAACTTTGTATTTGTAAGAATAATGGTTTAATCTTATT
TGTTTTAAAAATTAAATCTTATCTGTGCCGCCCTTATGTGAATTCAACCT
TTACAAGATAGCAAAAATACATTGCGATATCACGAAGTACCGTAGTATAA
TAGTAAAATTACTCTTAAATTTTTACTTATGCTGAGGTCTTTACAAGATA
GCAAAAATACAATGCGATATCACGAAGTACCGTAGTATAATAGTGCAATT
AGTCTTAAATTTTTACTTATGCGCCCTGTAACTACataaaataatatgat
ggcataacattatataatatgatatTTACCATAATGGGCTAATTAAATAA
TATCGAACATTCTGACTGGTCCAGTCAATGCTCATACAAGATAAAAAAAC
ATCATGTCAGTACGCAGGTGGAGTGCAATGTGGTTTAGGTGCTACTAGTA
CTTACTCTTCCCCCCACCAACACTCTACAACATGAGTGTTTTCTTTATGG
GCTTACTATTAATACGAAGTACAAAGACAAGTAATTTATTTTGGCATTGC
TTTCGTTGACGTACCCGAAAACCATGAAGAACAACTCTCCTGGAAGACGC
GACGGGATCTTCTTCCGCAAACACCGCAACGCACCCAAATACACCGCGGT
TCAACAACTTATTAAATCCAAAATCGTCGATATGGACAAACCCACTGCTG
TGAAAAATAGTACTAAAGGGCAACGCATCAATCGCCACCTCCCAAGGCGA
AAAGAACCAATCGTAAAAATGGTAACCTCCAAAAGGGGAATTCCTCCTAA
TAAAAAACTAATGGTCTGTAAAGAATGGAACGATGAAACCCTCAATAGCA
CGAACATGCCTGCAAAGGATATCGAGGTTGAATTCATTGATAGCGATTAT
GAAATATTCGACGACGACAATGATGATCTTGTTGTCTGTGACGAGAAAAC
ACGCTCATTAATTGCTGCTAAGGTAAGCCGCCGCAAGGCTCTTTGCTTTG
GAGCAAATCGTAAAAGCTCGAGGTTGCGAAGGATGATGAGGAAATTTATG
AACAACAAGCCTCATTTTGGTCGGGGGGAGAAAAACAACGGCACGGTGAC
CAGATTAGTCAATTTTGGATACAGGAAAGAGCCAAAGCTTTCCGGAGTAA
ACGGTCAATATGCTTTCAAACCAAAAACAACTGACTTTGTCATTACAGGA
TTAGACAAAACAGCGAACGAACTAGTATCGTCGATGGAAATCACAGCAAG
ACGTTTCATAATCGATTGGGAAAAGGAGGAGTTTAATTTATATCGTAAAA
TTCAGAAACTTTTGCGCGTCCCAAAGATGTCAGATGGAGAATTTGGACTA
CAAacccagctaagcattgccaaaaatcactgggccttggcacatcgtga
cgacgactactttttcactttcctttcctgtttgtcgggcgatcataatt
tccatgaggaaacaatttactacttctgctttcctgaatacaaaattgca
ggccccatgaaatcacgtgacgtccttgtattcaatccgcttttcttgca
ttgctgttccaactgcagCAATGATGATTCTTATATTTGGTCGGCTTACG
TTTCCAAGAAGACTGTCATGACAGCGGGAATCGGTATAATGAATGAGGAA
AACAGTGATAATTAAATGTTTCAAAATAATAGATGGTACATGAAAGAACC
CTTCTTGACAATTAGGAAAATTAATACAGGACAACTCTGCTCTTAAACTA
TATAAGTTTTTATCTCATTCTTTGTCCCTTGTTTGCTCATCGAGAATTTT
TTTGACATTGATCCATAAATCCTTCAATTCATTATTCTCACAATTGAGAC
CAACACGAGTAATGTGATGAGTGATGTGAGACGAGCCAACAGATTGATTG
ATTGGGATCCCTTAGTTGTTCCATGCAATGCACCAGACGAAATGGCCTGA
TCTTTCACACGCCCACGTGTCTCGTCCACCCAAGGATATGAAATCCTTTA
TTTACATTTACTGCATCAAGAAACTGTTCCAATTCTTCGAAGATATATCC
GTCAGCACAACTCTCCGCATACATGTTTGCATAGGAAGACAGAGGGAACC
CATCAACAGTTACCAGATCTGTGAAACTTCTTGAAGTGAAGTTGCGTGAA
ACAAACTTCTCGACTACTTTTGCGCTTGCTTCGTTTGATGTCATCACAGA
GACATGAAAGTCTAGATCGAATATGACATTTCCCAATTGCCTCACAACTG
TGTAACAAGGACATCGATCCCTCCAAGAACCATCACTTGACTTCATACCA
ACCGAGTCACAAAGATTCCCACAACACTTGGTGTGAACAATGTTAGCATT
AAGAAGCTTAAGCCTAACAAAGGGGTAAAAGAATCCATGAAGTCTTGGGG
ATCCTTCAACTCTTGGTACAACGTTAAACTTGATTTTGGACTGACGAATA
TCAACCAACTTCAATCCAGCATCTACACCAAGGATAGGAATACCTCTCTG
GTCACCAAAATTTTGAACAATGTGATTTGGACGCACCAATGCAACCACTG
CCCCAGGACAGAAACCGTCCTTGCTATCCCTTGCTGAAATATTTTGCCCA
AGCACTGAATCGCAGTTCCGTCCAAGAAGGATTACTGCTGTATTCTGTCC
AGGTGGACTATTAAGGCACATAACTGTGAGAGTCCTGTCATAGTTATTGA
CATCCTTCATGGTTTGACTTGTCCGGTTGAATAATGTGTTTGACTTGTCA
ATGGCCTTGGTCCTATAGTAGAGAATTCGCAAAAGTAAAACTTTTTTCAT
CATTGATTTTTCTTCACCATCCTCTTCCAGTTCATACAAACTGACATATT
CAAACCACGACACTAGGGATTTGACACCACGACCCTGAAAAACTAAATCA
GATGGTATCGTATCAATACGAGGATTACTTGTTGCACTACTCGCCATGGT
GATATTATAGAATATGAATCAGTGCAAACAGACAAATACAAGATCTTTAA
TATGGCGGGCAATGGATTGATATCATGCTATCAGTTATACTGACTGTCTT
ATTAACCAGGCTGTGGGTGGTGGCTATGGCCTCCACCCACCACCCTATGC
CCCTGCCCGGTGGGGGCCTATCTGCTATGATTCCCCTTCATTGTGTCATA
AACAGGAACATAGCCATAGATATTCAGAGATTCACATAACACATGGAGAA
ATTTGTCTTAGCTATATCCAAATAGATTCATGTCAGAAGGGCATAACGTG
AAAGATTCATCAAACACCACACCAATCGACATCATGGGCAAATGTACCAT
ATATCTATATCCAAATAGATTTAAGAGGTTGGAAGGAAATAATCCAGAAG
ATTCATCAAAAACCACACCAACGCACATCATAGGCAAATGTATATAAAGA
ACACCATTATCTGAGAAGCTGTGATGATCTCCCATCGATAATGGAATATT
ATAGTGAATCAGATATAGTAAAAACACATTAGAAAAGATGATTGCCATGA
CCATGACATTATATAAAATAATAGCATAAGAAGATTGATGCTTTGACCAC
CATGTTCAACATCATATTGATGCAATTATTATCTGTAATGATATAGGACA
CAAACCGAAGTTATTTACACAACAATGCCAGTTGTAACACCACCGAAGAC
AAAGAAAGGGGCAGCACCACCTGTCAACAATCCTTACAAACTCCAGAGGA
AGAAGGCAAAAAGAGATGAAACATTTGATGCTGTTCAGCACGCAGTTAAC
AACCTTGACTCGAATCATAACGACTACAAACAGACTACACTGTGCCTTGA
TCTCAATGAGAGTGAGTATATTATTGAATCATTTATGACAACTTCCACCA
ATCGCATCAAAGCACACCAGCACACCAGCACTAACACTACTACCTTTGTT
TCAATTGTTGATCAAATAGTCATATCTGACGAAAAAGGAGAAGAATTCCA
TGATGACGTCATTGACAAGTATGTGTCAGCTTATGAAACACCTCCCAGTA
CACCGCATCCAAGATCTCCTCCCGTTAATAATGACAAGCACTTTGACACT
CTTGGCTTTCCAAAAATAAGAGAGGCAAAGATAGAGCAGAATTGTCCCCG
CTGCAAAGGGCCAATAAAAATGGGCGATTTAATCACAAAGTCTTCTTTGA
AAGACACCTGGCATCACTTTGACTGTAACATTGAGGAGGAAGAAAGCAAT
ACAGGCCAAAAAATGAATCCCTCTGTTTGTTTGAGCAAGACACCTGAATC
GTGCACACATTCAGAATTGTCACAAGGTTCCACTGATCAACTGCGTAATA
TTCTACAAACTATTCAAGGCGATAGTGATTCTCCCTTGTCTGTAAAAGGG
TTGCGAGAAACAGATGATGGTACAATTATTCTATTTCTACTTAATGGGAA
AGAAATAACAATTCGGCAGTACTACAGAATGTACAAGAACAAGCAAATTT
GTCTTCAAAAAAAGGAATAAAACAACGGATGAAGCAGACAACAACAAGAT
GAAGGATGACCAGCTAAATCATAGCAATGAAAACGAAAAGACAGAAGTAG
ATACGAATCCTGCCAATATTACTAGGAATGAAAACGAATTAGGTAAAAAA
GTGTCCTTTCTTCTGCCTCCAGTAAACTATCATTTTCTCATCATTTGCAC
TGTGACTTTTCAGCCTTTTGTCCTATTATTAACAACACTGAAGACAATCA
TGGTCCGGGGAAGACAAAAAATGATGCATCCTATTCATTCACGAAGACAA
GTGCTGCATATGGGGTGAATACCAAATCAGGTATCAAGTTGAGGAACCAG
TCTATTCATCGGACGATCATAGACACGTCCGATGTCAAATTATTGATATG
CAACGAAAGCAAACCCAAGTGTGACAAAAAAAAATGGAGAAGCAGTAAGT
GATCTTATTCTCTCCTTTTGTTTAACAGATCTTCAATTATAAAATGACAT
CACACACATAGTAACACTCACAATCTCTAATCCACATCCTTCATCAAGAA
GAATGCCAGATTCAAAGAAGCACAGAAGAAAGAACAGGACATATCCATTA
GACAACACAAGGTTGAGATTAAACATGCCGCTGATGAATTGTCAGAGTAC
AATAAATACTGTTCTGCCGAATCACGCATGGACACTTCTGACCCTGATGA
ATATGAAGAAGACAGTTTCTTAGTCAAGACGGATTCTACTAGTAGCGGGA
GCAGTTCTTTGAGCCAACCTCTGCCGACAACAGTgaagatgagaaagaaa
aaggggaagaagaagaagGGGATGGAAAGAGCGAATACTATGATGACAAG
AATGAACTTGACCCCATCTGTGTTGATGACAACATTCACATGGACGAATC
AAAAAAAGGGCTTTCCATTGAAGACAACTCTACTTCTTGTAGATACAAAC
TTCGCAACAGTACAAAGACTGCAGCGAACAAAGATATTACTTATAATTCG
GATAACTCCTCAATGATCGATGATCCTAGTGATGAAAATGATGCAGATAA
TCCATTCGGATCTTCCCTTGATGAAGTCAATAGCAGTAAGATACACTCGA
AGAAACAAATACACTAGTGAGGACGAAGACAAAGTGAAGCCTTCCATACA
ACGAAGGGAAAAAACAGATGAAACTCCACACAATGCTGGGCAATTGACGA
TAGACCAGACTCTGCCATTCTATGTGAAAAAGAATACTAAGTAATTTGTT
GGCTTTGTTATCAGCCATGATAAGTATAAATTTTATTGGATGAAAATGCA
CCAAGTATAATACTCCTAATCACTAATAAAGTACTAATACAAACAAAATC
TAACTAGAAGAGAAATGATAATTTATGATTGATTTTCTGTTTATAACCTA
CTAGAGATGAATGACATAATCAGATAGGGGGTGCCAACACAAGATTTGCT
ACTTCAGTGGATGTGAAGAGTGCATAAATATATTAAATTAATATCAGGTT
CAGACACTCAGATTACAGTAACAATATGACGAAAAGGATAGAAAATACAA
CCAAGGTAGGAGGGGGGAAAATGAGGAGAGACGATTAATTCGTTTTCAGC
AAGAAGATGAAGTACTACTCTACATTCTTTGGAGGAGCAAATAACAAACT
TAAACCTACGCCAGCATACTAAGTATCTGCCCTTCAACATTACTATTAGA
GTATGTTAGATATACCATCTTCCTTGAGTGTAATATTATAAAGATTAACA
GGCCGCACGTGGGCCAGTTCGTAAAAGGATTCAATATCTAAGTTTAACTT
TAGCAGTGAATTTTTAATTTCCTATTATGAAGAAAGATTAATTATTCAAC
AGTCCAACTAATAACCATTTCACTCACAGAAATATAACGCTACATTAATG
ACCAGCAGTAGAACATCTGCCTACATAATACATCCAAACACAATGACCGA
CAAAAAGGGGACACCAGTTAGTTCAACAATAATCCTAGTGTGACAAGTGA
GTAAAATACAGAAGAAATGCTACATAAATACCACAGTCCACAAATGCGAA
CATGATATGTAAGAGATCTGACACTTTCAATACAGAATATTTCAAATTAA
ATATCATGTGTACTTACTTAACCTACAATAATATGTACAAAACTGTGAAA
GATACAACACACAGATAATATTATTTCTACTTGGCGGAAAGAATAATAAT
TTGAGTACATAAAGGTTCATAATGATATTAATAGGGCCAATACTACCATA
CGCATTTTTCTATATATATTATACATGGTGATACACGTCTTGCTATGTGG
GCTTCTCGTTAATCTTTGATTAAACATTTCATCAAAATAAAACTTTGCTT
TACCAATAACATAGAATTATCAATAAAGATCAAATGTTCACAGAAATGCT
TCTTCATTTGTTCTATTGTGTAAACTGTTCGCGGCAGAACTCTTGGTTTG
GGATCAGAGCTAGACATCTTCAATGTTGCATGAATTTTCAAATTGATTCA
CTAATTTGAAAGACTCCATTAATTTGAAGTATGTCTGACTGACTGCTTTG
CAGAAACAGGAAATATGTATGTTTTATACCCTGACTTAATTTTGAAAACA
GAATCAAAACAACAAAATAAGTTATCATCAATGCATTTTTATTATCCATT
GTCACCAGATCAATCCTCACCATGTAAATTGGTTCTCCTTTTCCACATCA
ACACATACAAATGCACAGCTCCTAGTGaaactcaccaaacattatctttg
cacacaacacacatggagaattggagcctatgggggaaagcaataccaag
ttgagaggaaattggtgcaacatgtagtaccaatgtggactttggtaaat
aggttggtcacttacatgttttcccatgttagcataactggtgacacacc
aattatcttcaattgtatttgtcaacattttctagctcttgtgaactgag
agatTTGGTAACACCGCAAATAAAAAACACCATAACATAGGGGATCTTTT
ATTCATTGTTTGACCTGTGATTTCATTTATCACACTAAATATGGGTGGGG
CACATGAGTTAAAGAATGAAGCTTGGAAAATCACTACTCATTTCAGTTGA
GATGGCCTGTTGGGCTTCACTAAGAAGATTGTGCTAGGGTGGATTTCTTC
TGGAGTATCCCTAGAATGATCTGTGATAGGAGATTTGTCAGTCAGAATGT
TCCCAGTGGCGTACGGTAATAAAAACAATTAATTTGACCAAAATGAAATA
CGCATATGTTGATTGTGGCCCTCTCTCTAGCAGAACTACCACTGATGCAA
CACTGCAATTGACACTACACAAattattattattattattattattTTCC
ATGCCAATCATATAATCACAGAGAAACAGCTTGCCACCAAGGCAATTTGT
AACTGTACCCCTGCTACAGAAGGGTCAAGAAGGTCATTGTTATGGCCTGG
GAACTGTTGCACTCCATGAGATTCATAAGTATCAAAAAGGGACTGCAGTT
ATAACGTGTAAATTACCATTCCAGCAACATGTGAGGGCATAGGACTACAG
TGCAGGTTTGCATAGTAAAGGCGTTTTGTTAGAAGCACCACAGCAGGCCT
CTGAGGTGTAACTTGTTCTATTCTTTAAGAACACAAATTTGTACACCATC
CATACCAAGAGGATCACCTTAATGGCACAGGGTTGGAGTGATTATTGAGA
TACGAGTGCAAGAGTTTACAAATGAAATGAAGTTAGAGGGATGGAGTTCA
GGAAAGGGGCTGCAatgggggaggcaaaatcatctggggggagaagatag
gagcaaccaagcttaaaatggggttcacaagaggggtttcaaacataatt
actacaggatacataattcacaaaaaactttatcccttgaataaggagaa
ccaagaccaaacaataacatggaagaggaagggaacaataacaaataaaa
aacaacaaaaatccaatcattaccaaaacagtgcataatttcttttgcaa
attAGTTAGCAAAAACTGTAATTGAAGGTATGAATCTTGGATGATTTGCC
TTTCTTTTGGTATTGGTAATGTCAACATTGTTCAGGCAGCATGTATGAGt
gacctaagccgttttaatgtagttgttactatgtagtaaacgggtagata
catgttgttgaaatattttaattatgagagttacactactgaaataggta
ttgcatggtacactaggtgatccatgcatcaccaagcacaggtgatcctg
ttagagattggaggtgattttagggcagttccatgactgctccttttctc
tcaactgccaacaggaactgtcccatgagaaggtttctgagaaagaaatc
ctctcttggatattttgtctaagaaacacctagaatgtatatgggtgttt
ctcaagaaagaaattgtcttttgaatattgtttctcagaaacaatatctt
atgactattgtacttcctttgtgttacacaaagggaagaggaccattgga
ggttccacctggaacctctttgggtttaccagttaaggtagataattggc
ctatgtcactcgcccccacgattggagaattagcgtggctcgcggaaaag
taaaacctcggtgaggaaaaaatccgaatatgagccagacttgcagaaaa
accgctcttgttgaggttaaaaatgtgcaagctgcctgtgacgatttgta
cctacatattattttatgtagtatatgaagtgtaagttcatgtggagagg
gagatttgtcatggcttatgataaagctggtttgattgtactctcctaag
tcaaacttatattctgacttacttccgcgtgtaaccctgattgtcttatc
gtatactgtctgtgatagtccaattatcactggtataccgactgaatatt
tgtgcggggtaaaatacctttgtttactaagcattgctttccacggacca
tgtgaccataaatttatgaggataattttgggtcggtttggtgttgcctg
gtgtctcctattgattttgtctgtgtgtgcaaaagtggaatgccgaacaa
caattccatcttatgattgctacactacatttaggcgataggcactgcat
agtaggtatgagtgaatggcatctcagtgtttgtttaggtaaacattgtg
ccactagaagctgctgacaagaccatgattggtacagcaggccaagcatc
tccatgatttggttgatgttgaactctagatagttattcactttttgggt
tttgatatttgaagactctggttgacttacactgggaagccaaatgaaat
gcatatggtccaaaagtggagtgttgaaactgcaccttaattgtcacgat
gtgtgtacaatgtggatattgaaccaggtctaggtacgaaggtgctgata
gtacagatattctgtttgttatcttctgcaatccttggtgttggtatatt
gtccttctatttgctctgtaacccctatgtatccatgggaatagttgccc
aaagggtcagctatcggcaagtgaacaatgttaagtcatacataatgtat
tgactataatcattggaaggtccaagcatcaacgtctatgtctttttgta
ccatgaagagtacggattcagtgtttatgatatccttttgtattttgtag
caaggatcctcgagggaggtctgtacatgtataactcttttgttggtggt
aatgacattgcaacatatttaatcgtgcacgtgcgtaccaatttttatat
tttgtaagacagttgttgactataatcttatggtttatggaaccatattg
tgacttcatcagcgagcatcatggagaagtgaactttccatgatatgttg
acaacgtaatagttgtgtttctctttggatttgtctaagctagtgaagcg
atactacatttctgtgcatagcttcttgagttgcatttgttttgcattgc
atgccaacaaggtgctacatgtctctcagtagagatgttcatgtttgact
tatccttttgtgtgagatgatattcctgtttaactagggatactcacaat
tctatatgctgtggttttacaagaacaaaggttgtggatcgtatttgttt
gtgtgctcatgtgattatgaggcttattttatggtttgttgtgcaacaca
tatcatatgtgcactacctatggtcatcccgttgtctttagcaaaaagac
ccacgtgtttcggtgactctaagagtccttccttatggacaccatatgtg
ttctccatggataattctgaaggtaaaccatcagaagttctcacaagaga
atcaagtactagtcattgagtctcagtgagaccataatctagtaagacac
agtgttgaatccaatgatgttaatcatggtcaaggattcattttctctta
ttctgtgtattatatgcactctaagttcagcaagctgtactagaatgcga
gcatacccaacctgagttggtgttgttctagacttgttgtggtaacaaat
gtctaacattaatgtgtctctttttgtgtacagtgtacctcctcctctac
aattccagttgtgagtgaggtgagacaatcatattgtcttacccaaggtt
ctcccttgtactggaccaccgtgagttccctgtatgggcgaatgtttggc
gagttttcatctgcttgtaagcatggtgcttttgccgtgcgaagactttg
ggtctgttattaagcccttgttgtctttgtgcagagatgttgtgtattgg
tttgtcatgcaaacccttactcgctgcttggtaagtccatcctaaccttg
tttaaggtggtctctcaagctagcctttggagaatatacattactccaaa
tgagttctattgtgaacagtatggccatcattgactccattgaatgtgct
tgtgaggcacgtggaaaacccatgattgttatacctactcagtttttcta
ggcacgaacgggttctagatgcgtcagtatctagtctatgatttgttgac
ttttcatgaagtcttatggtgtttgcagagttgaacatagcaacatctac
agtactgtaaggattcttttgagtttagacagttttcctaactttttgtc
cattttcacttattttaagaatcactttttgatttacagtaatttatgtt
tgtttgggtgttctgttcttgtacagccagttctgacgacggctgtcaat
gaaaccctccagtcgccaaggtaaattgtcctcgttgtttttacttgact
tttggactggttgtgctctgtctttataggctgtaaacctacctcgtttg
aaaaatagaggtaaacaggcacgttcttccaacacactgaacttcatcaa
acagtttctcttgtcatgagaaacctcagtaacgtgtatgaaattgagtt
tgtagtgtaagtgtgtgtttttttctttattttgacacagcttggaaggt
ctgctattttactcaacccccaaaggagtttttcacaggagtggttagct
ctgtgatcatgagtatttttgctcaagaagagtcctgcacttaagtggtt
agctatgtgcatggtatgttgtgtccaggttttgtttcaactctggttca
cagatttttgcagactttgcatcaattatcactggcaaggtaaaattgat
cttaacatattttatgttgttatttgttcgaaaatctagaacaattcaaa
ctcagttcttgcatttgtcaaagactgaggtcatatgctggcttagtcac
tctgggtaacatgtactcagaaaagtgtgttttgacaggaatttaatgct
tgtgcaataaaaaacatcgtgtgactttgcccttccttttgagtaggaag
aacccatcctgcgtgcgccaagagcttgacacctgcctagctgggtaagg
aaaacatatggatgttcctaattttggaacatggggaagcttggaactac
atccttcttgctttcactgttactgtagcaacaccgtgtcaggggttcga
aacccaacatggtttgatttccagttgctttttttgataccattgcttgt
taatagtgcaacatggcacatgtgtacatttctcaacgtgggagaagagt
tcatcttcttgagaaaacaattcatgatgccagaagatttcttggcattt
ttgttttatttttacatgtagcaaggtatttgaatatcaggttattttaa
cgtgacagtagaattttgatcaagatttttttaacgagctctttaattta
aaattaaataattccgaatttatattttcgggctcgaaattctattttcc
tcggaccagaggaagtgcaggggctattcacaagccaactagctttcttt
ccttcatttgccaagctcggtagcttagatgcatgaaagggataccacat
gagaagaattctcacttttgtggacttttctcactttttgcttggatttc
agaaaaaatcaacaagttgcgtgttttcctgataaaaaccgcaaaagtca
gcagcattcttgcgcaaatcgggatttcgcgagaattttgctaagagtgt
ttctggggcacgacacgtagtcgttttatgggtccttcttgcgccccatg
cgtgctgggacttggagacaatactccgcgtcactctgacgttttgaccg
ggatgcggcaatatattgcgctcctatgcccatatgcggagtagaacaat
gttcgctcctaggctggtccatcgcgcacgtgggctgagcccagtgagtc
taggacaaatgatatgtggtcgtttgtttcagatcgtgatcgcgagggct
gtgtcgcgatacgttttgtgaaatgggctgtgccgtgacgcaatcccacg
tgaatggggctgttccacgatcgtgggactacgtcctgcgcgggctcatt
ttcccttgaggatgtgtcttacacattggaaacctgagaatcgcgaactt
ccaggggaatcgcgagtctttcaagtgaccgaaacctctcggggtcacga
gcaagcttttaggccttagaggccatacgattcttcatagggtcatttta
tgccctagaagatcttttttttgtactgccctaaggctataagtacttag
tactccgtggtgtcactgcatctgcatgtgatcacgggtacggactaatt
ttaagtctaatcgtgtttttaggtctaaaaatagactacacacatattgc
tctttcggaaaaaaaataaaccgaggcatttatgtttattgcctcctcat
ttttaatgaggggctgctactacctagtaggcacgtaagcattcgtgcca
caagtgcgtatgatacgtcacaagtggtctttttacggcaagtgcactta
gtgctacatgcgcactctgctaacaaagcggagtatacccgtgtcaagtg
ggatctagtcctcactgacattcagggcaattgttcttggctacgtgttt
aaaaacacgcgccggcctgtgagtaaactcacttcaactggctgagtacg
tgactcggggctcagctgtggcaatattgctactcttggggtcaggcagc
acaagttgcgccacgtgtaacacaccaagtgtattggacggcttcaagca
acagtggacgacggacagacgaacctaccatggtcaaccaccgacaacag
ctgatggatgatgggtggtggaacgacggacagacactccgttctggttg
cgcgaaggctatcaattgatagtgacctaagccgttttaatgtagttgtt
actatgtagtaaacgggtagatacatgttgttgaaatattttaattatga
gagttacactactgaaataggtattgcatggtacactaggtgatccatgc
atcaccaagcacaggtgatcctgttagagattggaggtgattttagggca
gttccatgactgctccttttctctcaactgccaacaggaactgtcccatg
agaaggtttctgagaaagaaatcctctcttggatattttgtctaagaaac
acctagaatgtatatgggtgtttctcaggaaagaaattgccttttgaata
ttgtttctcagaaacaatatcttatgactattgtacttcctttgtgttac
acaaagggaagaggaccattggaggttccacctggaacctctttgggttt
accagttaaggtagataattggcctatgtcaATGAGTTATTGATGCCTTA
GATGAGGTTTTTCAAAGCAGCACATTTCTGGCTACTGCTCCCATTGTCAG
CATGTTACTAAGGTATGAAGAGCCTGTTCACCATTTCCTAGTAATTCAAG
TCTTGTTGAGACTGTCTGCACAGTCATGCAATATACATTTGTTGAATTAG
TTGTGCATGAGTGTAGAGTATGCCGATCTTGGAAACGTGTGATAAAGATT
TTGTTAATTGAGCTGCATCTTCTGCAGTAGACGTTTCAGTTAGGTCTGTT
GTGCTGGAAAATGCTTACAAGAAAGATTCTAGGGATAGATTGTAAGATTT
CAATGCCTCCTCCTCATCCAGTGCTGTGCATTTGTCCAATTGTGCATTTA
ACTAGTAATGAATTTGTAAAATGGCATAGTCACCAGGATCCTCCGTAAGA
TAGCAAGTATTGGGGATGGGTGACAAGTAATACAGGGAGCATGACTTTTG
GGGTGGCATTTTTTACTGACTCTGTGGTGCTGGAGAAGCACAGACAAAAA
GTTAAGGTGCTAATGTGATGGCAAGATTCCAATTCCTCATCATGGACCAG
TGCTGCACACTTGTTCAATTCATTATTCCAGTAGTACTGTAGGCATAAAG
TTAATGGCATCATCACAATGTTATTCAGTGAGATAGCCATTGAGGGGACA
AGTCGTGAGAGGTTATGGGAGCTTTGTTTTATCACATTATGGAACGTTGT
ATCATCAGATGTGAGGTGGTATGGTTGTAGCACGAGAGTTTGTCTAGTCT
AGTTATAATATAAAAACAGACATATATTACAATTTGGAAACTATCTTTGG
TGCCAACGCCCTGGACTTAGCTTCCACTTTCCTCGATAGCTCTGACACCA
TTTCCTTAGGTACCATTGGAGGTTTGTACAACCACTCTGCCCCATCCACA
ACTAACACATCTCCACTGATGTAACTCCCACTCCCGTCGCAAGCTAAAAA
CACAGCTGCCATTGCAATGTCAAATGCTGTGCCCAAACGCCCCTGATTTA
GGATATGGTTAATTTTGAAAAAGAGAGAAAGAAATAGAATTAAAAATCGA
GGCAAACAACTGATACCTGATTCACAGCAAAACTAATGATCATGTTCTCA
CCAGCGGAATGCGTTCAGTAATAAGGTCTTCTATGTCAGCTTTGGAGAAA
CCAGGTGCTAACTTGGTTGTTCCAGGTGTATCAGCGATTGGTCCGGGAGC
AATACCATTGACTCTGATTCCATCGCAGCCCCACTCAAGTGCCAACGTTC
TGGTCAACGAATCTATTGCAGACTTAGCTGCAGAAGCATGTGCCTAATGG
GCACCAAAGAAATAAAAGCATGACTTGAGTTAGTGATGCGCTTGACGCGG
TGATGCACTGGGTATTGAGTGGATAAATCGAAGCTTACTTGGTACCATGT
TGCACCATAATGCAGAGTCATACTAACGTTAATAATGATGCCCCCATTTC
CCTCACCAGACGAGGTCTTTGCCATTGCGGGATAGACTGAATGCGACATA
TTGTAAGTACCCAATGCGTCTATTTCCATAACCTACATGAACATAGTTGA
AAACATTCAATGCTCGCAATTCGTAATGCTTTGGAGATGAAGTCATACCC
ATCAAAAGAACTCACCGTCCGAAATCCCTTGGGACTCAAATTTTTGGCTT
CGGCAAGAAAATTGCCTGCAGCACCATTCACAAGAATATCCACCCTACCG
AAATTTTGGATAGCAAAGTCCACTACTGACTTACATGCATCGGGATCACG
GACATCACAAACTTTGTAAAGACAAGTCTTTCCCGACTGAGACGACAAAG
CAATTGATGCTTTCTGTAAGAAACTCTCTCGTCGCCCGCAAATGATTGCC
GCGGTGCATCCATGGAGTAGGAGTTGTTTTGTGATTTCGTAACAGATGCC
TGGTTCGGATTGAGATAGGAGGCTATTTCGTCAGAAAAAAATCATGTCAT
CGGTACGAAATGGTAAAAAAGACTGTGGTCGCGAGTATCATCAATCAGAA
AGAAAGGAGAAATCTCGGTCTTGTGCTCGCACAATGAAGCTGACGCAGTT
CAACGTACCAGAGCCTCCTCCTGTGACTATGGCAATTTTACCCGCGAGTA
CGGTAGGGAGGAAGGGTGATGCTGAGGGCGCCGGTGTCATTTGAATTGTT
GGTGATCGAGATCGAGACGAGTAGACGATGGATGACTGAATGTTGCTGAG
GATTGATGATCCGATTTTCAGACCTCCCTTCTTGTTAAAGTACGGTACGG
TACGGTACAATACAATACCTAATGACAGCCTACTGACAGCCAGCTGACAG
CCTACAATACTAACAAATACTAACCTCTACTAACTGTAGCGGAAACGTGT
CTCTGCATTCAACGATGTGATTACTGATTACAGACTGATTACCAGATTGA
CGTCGCGTCATCGCAAAATCCTCAATAAAATGCTCCTCCTAACATACCTC
AACTTCCTCGCACTTTCGATCACACTGCATCCAATCCTGGCCTTCTCATC
GGGAAAGGGATTCGGCAAGCCTCCCGGTGGCAGCAACGCATTCGTATCAT
TCGACCGATTCCGCGCTTCGTGTCCGGAAGACGTCAATGCCATTCGAAAT
TTTGACAAGGCTCTCATAGCGGATGATGCAACAGGCAATGATGATGTTTG
GGTGGCAGTCTATAGATCCAATAACAATTTACCCAATGTTTTTGTAAGGG
ATGCATTCTTTGATGCCATGAAGGCTTCGACGACTGTTCAGGAGGGGGAT
TCGCAATCTATCGTTTCTGCTTCGGTGACATCGGTAGCTGGCACCGGGGT
TTTTGTATCAACGGGGGCAGAGGGATCCGCCAAGCCCGTGGCAGTTGCTC
GATTGACCAAGTCTGCAGACAGTCCCAACGTTTCAATTATAGACTCGATG
AGATGTACTTTGAAAAAGGAAGATACCAACCCAGACTGCGATGGAGGATC
GGAACATGCCGAAGCAATAGGAGTTTGTATAGATGAACTCGTCCTCTACT
TTCTTCAACAGTATATTTTGTCAGAGTCATCGAAAGACAATAATGTGAGA
TTCGATGGAGGCATTCGCTTTCGAGGAACACTGGTATCGGGCAAACTTCT
GGAAGCCCGAGGCTTCCGCGAGGTATCCGCTTTATCGTCCGACATGCACT
CTCACGAAAGTGACTACCTTGGAGCTTTGACAAAGTATGCAGATCGTAGT
ACATCCAGAGAGACTGCCAAGAATCCTGGGAGTAGAGAGAGAGCGTTGAA
GATTGTTAGTTATCTGGGCAGAATTGATAGGGAGGATGAGATAAATCGAG
TTGAGGAAAAAGATGACAATAAAGGTGATGATTTTGACCCATGGGCCTCT
GTGAAGAGGTACATATGATTAAAGAAATCAAACCAACTTATTGAAACACA
TTATTACTACAATAATATTAGTTCCCTACTGTTCCCTAATTCATTTTGTG
TTGAGACGATCCATTATGTCACACCACTTCCTGAAGCAATGACTGTTCTA
GATTTGCATCTTCTTCCCCCTGACATTCCCCCTCTGCCGCAATTGTTCTA
TTTTGATCCATCATCATCAAAGACCCAGCAAGGAACCAAAACGCAATCGA
GGCATATGTGCAATATGCCCCAGTTGATAACTGACATGTGTGATTTCTCA
TTAAATTGAATATAACATTGTTTTGGCACGCGTTGCTTTGCAGGAATATC
AGTGAACATGATTGCAAAATACTGGAAAGTAGGCATATTGATCCTCCACA
AGTTTGCAAACAACTTTGCTGCTGCTGCTGTCGTCTCCTGACAATAAGAG
ATGATGTGCAACAATAGCGTAACACGCAATGCGATAGAAGGCACATCAGA
TAACATCCACCAGAAAATACAGTTAGCGCGCTCAATACTCTTGCAGCCTT
CCATTTGGCATCAATTTCAATGTTCTCTGGGTAAGGGTGACAAGTATATT
GTTTGCTCGATGAATCCCACCACTGGTAAAACCACATTCCGGCCTGATTA
TGAGATGCCGCCAGATTTCGTGTGCCACTGCTGTCGCTGCTGTATCCTCG
ATTTCTTGGTTTTCCATTGCCAGTGTATCCAATGCTATGTTTCATTGAAA
TTGAATTTGCTGGGGGCGTGATAAATTCAACATAGTTACAACCAAATGCC
CCGACGCACGAAAGAGAATACGAAATGGTGGCGAAACATGACGTAAGTAA
AAGTGCAAGACTTTTTCTGAAAGGAGTTATAGATGATTGAGGCGACATTG
GAAGAGGCGAACGATTAGAACAGAGGGTGACTATGTCGCAGCGAGAACGC
GCGTCTCTTAAATGAACATGACCTCATCAGCGATCAACAAAACAACATGA
CAGATCGGAAAACCAAGCACCATGGGGGCTGCATTCACAGCATGCACTAC
ATACTGAGTTATCATGATCAAACTCACTTCCTAGTCAttgctgttataat
tgtttaggtgtcgttgttgttgaaggttgttgACCAACACAGAAGGGAGA
ACGTAACATTCACCATGACTCAATAAAATGGGGGGAATGGAGAACAGCTT
GGGAGAGCAGGGGTTGGACGGGGGGGGTTCCCTGGTTGGATCCTGGTTGG
ATATCGCTGAAAGCCCCCAAGGTGACCCGGTTACTCCGGTTAGGTATCTC
GTATTAGATTGATGCTACACAACTTATAGTCGTGATAATATCAAGTTTGA
TGTTGATGACCGGAACTAGTAGGAGTGAAAATTACGTTTGCAATCACGAT
CAAAATTGAAAGTATTTCCGGAAAATCCGTAATTATGAGAAATTCTGTGA
ATCGTGGATATAACAAAAAACGTGAATTCGTGATAAATTGCGAGATTTTC
ATGTTGAAGGGTCTTGAGAGTCTAAAATGACCCGGTTTGTCTTGTGTGAC
TACGGAGGCATTTTTGATCTTCTTCCATGACCTCCTTGGCAACATTGAAC
CGTGTATGATGACCTCTATGTGATGACCAACAACTGACCTTCTACAAGCC
TTCTTCACCATGTCTTCCATCGGCGCGTCGACCGACGAACAGTTGCATGA
TGCCTCGTTGTGCGATGTACCTCACATTGCATAACATCGATATTATGCCA
GGACGCGCAACAAGCAAATTGCACAGGTCTTCTCTTGTCAACAATTCGTT
TTCCATTGCGATTGCCCAAGCTCCATCTCGTAGGGACAAGATAACAGTGT
TCCAATACTCTGGTTTCATAGACACACCCAAGTCACAACCCGTACCTTTG
AGATCATGAAGCGTCCTCGACTCTCCATCATCCTCGCCCTCCTGTCCCTC
TCCACCGCCACGGAATCCGAAATCTCTGCCCCCACCGGGCCTCCAATCCA
CAGCAGTCCCTCCAACGATTCCTCCTCGAAAACAAACACCACCAATCTGA
TTGTGAAACTCTCCTCCTCCCCCTCCGAAGCCGATGCACCTCAAATTCCA
CTCATCGGAATCGGCGTGGGCAACCTTCCTCATCATCGCATCCCGTTCCT
CCTCGCCACGGCCATGAATAATGCCAAGCAACCACGAGGCGGGGACGGCA
ACACGGGCCCTCACTATCGACTGGTGGATACAAGCCATACCAACCCCGCA
CTGGAGGTTTTGGTGGGCAGAAGTTTGAGTCGATTGCTCTCCGGCGACGG
TGCATCGAACGCCGCTGCGAAAGGAGACGACTATCACGTCATTATCAAAA
TATGGCATACTCATCTGGGATACGAACGCACCATGATGAGTGTTCACGAT
TCTCTCTCGGATATCTTGCCAGGAGTCTTTTCTAGCGCAGCATCCTCTTC
GTCCTGGGATCCATCCTCCTGGAAGAAAGATCCGCGTGTCAAAATACATG
CCGTGATCCAGTATCCGAGATGTTACGATACTCTCTTCTCCTCGCACTAC
TATCAAACCTCTCCCTCCTTCCCCGTCAAATATTCCAATTGTCATGAGGA
GGAAGAGGCCTTTCTCAAGTCGACTTCATCTAAGACGGCCACGAACGATC
CTTCCCCCCTCGAGGATAAGATGGCGTGGAAACGATCGTATCGCGCCCTC
GAGGAGTTGTATCATCGTGACATACTGGAATCGATTGGTGTGTCCAACTT
TGGACCGACCGATATGACCGCGCTTTATGAACATGCCACGGTGGGGCCGC
ACGTGTACATGGGCACATTGCGTACGCTAGTGGAAGAAGACGACATGGTG
GGGGAGATGCTCAAACACGGTGTGCATTACATATGTTACGATGCGGCATC
GACAATTTTGGGAGGGAAAGAAGAGGCATCGTCCGCCTTTGGAAAACTGG
AACGAATGGGTGCACGCCACGGCGTCACTGTCGGCGAAGTGGATGGCAAT
GGTTATTCCGCCGTGCAAATTGTATTGGGGTGGTTGATCCAACGAGGAGT
GGGTATAGTACCCGGAACCAAGGAGACGGGGCATTTGATCGAGAATGGTC
CCAAGGTGTTGTCTACGATGCCAGAGTTTAGCCCGAGGGAGTCATTGGAT
GTGGAAATGGCAGTTTTGTCGTTGGTTCGTGGAGAGGATTTAGAAGAGGA
ATCGCAGATGGAGATGAGGAAAAAACGAGATGTGGTGATGACTACTGCCG
GGGAAGAAGGTGATGTTGATGGGAGCGAAGACGGTGCTGGTATTGTAGCC
ACCTTTTTCAATTCGCTGAAGCGCAATGTTCGAATTTTTCGCGTCCATCC
CAAGACAGGAAGACAGATTCAATTGTCCTCGAGTATTTCGCCAGGAAGAA
GTGGGCGTATTATGGTGGATGTCAATGATGTTTTGATAGCTTATGATGGG
CATGGTGTGGCGGTGAAGAAGTTTTTGGTGGAGGCTGATGAGAACGTGGG
GAGAGTAGATTTTGCTGTTGAGTTGTAGAGGCGAATCTCGGGGCGAAGGT
GCATACAACATGTAATAGTACTAGTTTAAATTATCTTTGTGACTAATTGT
TTTAAACCCATTCCTAACAAATCAATGAAGAACGTTCAAATTTCCTCATG
TCTCTAAAATAGTGCATAGCCAGATGGAACTAAGATGTGTCTGCTTAAGG
ATGGACTTATCAAACAAGTTCCCCCTGATTTCCTCAGCTACTGGATCATA
TGTTTGAACGCGTTCTCTTCTTGCAAGGGTCAACTCCCCATTCCTTAAGA
TGTCCCACAAAGTAATTCCTATTACCAACAAACACATCCTTTGACTGAAT
GAATTTCTGTAGAATCCATTCACTCGATTTCTTTCCAGATTGCAACAGCG
ACTGTCGAATCCTGTCATACGTTGCATTACAAATGTCAATGTATTCAGGA
AATACCTCGTCATGCTTATTCATTTCTGGCATGGTGTTAAAATCTACCAG
TGCAGTTTCCAAGTCAAGATATCGTTGCAGTTGGCGACGGAAAGTCGATT
GTCGAGTGGCATTCTTATCATTTAATTGTTCGCTTGTGTAAATAAAGACT
TTGTAGGGGTTGGGCGTTGTTCGTTTTTCCCAAAAGGCATCGGTGGCGAG
CATTTCATTCAATTCTTTGCCACTTAACGGGACTTTCATGAGTTGTTTTA
GGTAAGAATCAAACTTGGCATATGCCGTTGAAACATCACGCCACTCTTTT
TGATTGTTTAGTGTGAATGGGGAAGGGATCGGATTGGGGTCAATCGCAGG
ATACGTGTGTTTTTCGTAGACTCTTGAGTGAGCATGAATCATTCGTGACA
TGCAGATTTCAGATGATATGAGAATTCGGTTCGTCTTCAAGCGGCGTAGA
AAATAGGTAACAGAACTCACCTATAGTTGTAAAAACTTTGAAACCATAAC
ACAGGATGCCTTACGCCCACAATTAACTTTGTAGCATCTGACACCTTCAT
GAGATTTTCTATTGAATTCATAGCGCGTACCATGGTAGGACATTTTATCC
CACGCTTTAATGATACCGACGCCGGCATTCCCGGTGGTTTAAAAGAAGAA
GAAGAATTGTTCAACCAATCACGTAACTCTTGATCTCCGTCTTTACGATG
TATCTGACAAAATTCATACGGGGCCGTCCCATCAGGAGGCATCACCACTT
GTGGATGCTGTTGGAGTGCATAGATGAGAAATGTCGTTCCTGTTTTCGGG
AACCCCAATATTGCAAAGTCAAGATCGGTCGTGTTTATATCCTTGCGTCC
CGCGATATCATTGTCGAGTCTGGTATTATTTGCGGATGCATCGCTGACCC
ACACATTTTTGTTTTCGCACGGTGGTATGGTGGACATCATGAAGGAACCC
GTCTCCGAGCGGTGCCACCTGGAAACCTCCATGGTCAATAAACACGCCAA
CCCCATGCAAAGTATGATTGGGCTACGCCTTGACGTAATAACGGAGGATG
CTCCTGTCACGGTGGCTCGAGGAGATGATTGGAGGGGCGAGTGAGGAGAG
AACTTTTCGTGTTGATCTTGAAGGAGATGCCTCGGTGACGCGGTCCTGCG
CTGAGGGGAGTCGTTGCTTTGTTTGAGAGGGTGCATCGTGGTAGAGCTTG
ATCGTTGGGGAAGTCAGTATCACAAATAGACCTTGGAGTTCTGTCAGTGT
GCTCAATGCCGCTGgtattgtatggtacaatattgtatttatgtttgaac
gttgtttttttgtgtcattgtTAGGAGTGAACATTTCGTCTTACCTTTTT
ATGAAAATAAGTGTTATCGATCTGGAATGAAATTCTTGTTACAAGATTGA
TAATCACTTTCTGACTTAGAAGGTAGATACAAATTATACTGACGATTTTT
TGATCCACCGTTATCACACGAAACCAAACTCGACGGGAAAAACAATTGAC
GACCCGCCGCTCACCACCTTAGACAAATCACCGGTAATAGGTGCCACATC
CCCCACAAAGCTATCGATCATATCAATATCAGGAGAATATCAGGTACCCA
GCCGACACCAACATCTGATCCACGGACGACCAGACACCGACCGGACACCG
TACAGTCCAACTTGCTACCTAGAGGTAGACATCTCTACATGACAAAGACA
CGACATCAGTGATGGACACGTCATTAAGCAATGGGGCGCTGCCCATCGAG
GCAACGATGACCATAGTCCTATCTACAATGTTCGCCATCCTCATCGGAAT
GCACTCCGTTCAATCGCCATCCGATAAAACAACGTCACGTCGAGACTCTC
AATCAAATACTACAACCGCATGGCCCATTCAGCTTCCAGACCCGCGGACA
GAACCAACAAAATACTGCTACGAAGTCTTCTGTTGGAAATATACCGTCGT
TTGGATTGGAATATTCGGATTCATTGTCGTTTCAAAATCGTATGAGTACT
TTACCGCGTGGAGTTACATCTTCGTCTGTGGGGGGTTGGCTCTGCCATTG
ATGCTCCAACCAATAATATACCCGCAGGCATATCCCATCGAAGTGGATGG
CAAGAAGGCACTGCTCAACCCAGATGTTTCAAGAACCTTCTCCGAACGAT
ACTCCACCAAGGTTACATTGTACCTCCTCACATATTCCTTCATCGGCAAT
TATTGGTACACACATTATTTCTACTCCGTGTTGAAAGCGAAGTATACCAT
GCCATCGCATCGATTGAACGACGTACCCATCGCCATGTTTTTGGCCACCC
ATTTCTATTTCTGCACCTATCACGTTTGCGTGAGCAATTCCATCCTGCGA
TTTGTTGACACGCGGTACAAAGCTGGATGGAGAAAGGGGGTGTTGTTTTG
GTATACGGTTCTTTTCCTTAGTTACTTCACTGCCTTTATGGAAACATTGA
CTATATCAAGCTTCCCCTACTATTCCTTTGAGGATCGGACCGTGGCCTAC
GTTTGGGGATCTGCCTTTTACGGTATTTACTTCCTTGTGAGCTTTCCTGG
GTTTTATTATTTTGACTCGAATGTGGATGGGAAGAAACACAAAAGCTTAT
CGTTGTGGGATGCTTTTACGACAGCATGTGGACACGCCATGATGATTCTT
ACATTATTGGACTTTGTGCGGCTGTACCTTGGCATTCCCTTGGTGATCAA
CGGTGTGGCCTTTGCTGTCACATCATGAATCACTTTTGTCACAGGGCATG
ATATGGAACCTTCTGGCCGCCTTCTTCCTGTAAGGTGGCAATCACTACAA
AGAACAGGAATACCCCTTTAAAAGGAAGACATGTGATGGATTCTCGGTTG
GCCAATTGTGGTGGCATCCCTCAATAGAATGAGAGGCGCGTGTTTACTGT
TGAAACCTGAAAGTCAAGTCACCAACCTACAATACAGTCTTGACTAAGTC
CAGAAACATGAGTTTCCACAACAATGCAACATAAAAATCTTACTCTTCTT
GCTAAACATGAATTCTTAAAGTTTTGATCTTTGTTTGAAAATATATCAAT
TGATAGCAGATAGTGATGACTAGAATGCCATTATGGCTGGAAACACAGAT
GTGGAATAGATTCTGACAAATCCATAAAATATGAGAACATGAAAGAAATA
ATCATCATGGCATTTTGTACTGGTACAACAACAATAAATAAGAACTATAT
GACTACATTAGTTTAAGCAGTGGGGGAAAACCTACATGACATCAGAAAGA
TAGATTGTTTTGTTTAATAAAGGAGTAATTTTGTTAACTTTTTCATCTCA
TCCATTTAATCCAATGAACTCTCATGTGGCTAGAAAATTTGAATACACAT
TAATGTAACTGCATTTGCATTAAGTCATAAGCAGTGAAAAATCATATTGA
TGTAGATGTGTCTGTCCATACACACATTTCCCACTTTGTGTACACCACAA
ACACCCACAATTTTGGCAAAGCCAAAGctaggttgtaaattccaattttg
gttactgtctcaaaaacatagtaacaagtaacaaaccagaaatcctgtag
taattactgcaggttccggtaatattaccgcaaattttgtcaaaatgaac
ctcattttgtgacttcatggtgtcacactccttaagtgtcctacaaagta
cttaagtaattctttcacagtaatctcactaccgcaaagttactaaacat
tccagagtaatgcagaattctgccagaattcctccgtaatttacaaccta
gAGCTCAAGTCACAATAGTACAGCTCTCTTGAATGATGAATTCCACTATA
AGATCAACCAGACAATTTTAAGACAGCACAGCATCATGCTGCACTAACGT
GGTGAATTCGTATGATACAGTGCTCATATTTTCTATTCTTGTCAAAGCAT
ACTTCTTAGATTGTATTTGATTTTTTAGTCTGAAAAGATGTGCTAGTCCA
TTCTTCATAAAATTTTGCAGATTTCAGTAGGATATAGTCTTCTGCCAACA
GAACTTGAGTGCCAACCTCAAATTCCATTGAATCTTCTACACGTGTTCTT
TCAGAATATGAATATACTTTGCATCCCTTTGTCTGTGGTGAATGATTTGT
GTCAGTTGTCATAGAACAACAACATGGTATAACAGAAAGATGTGCCTGTA
GGACAAGCCTTTTCCATGTTATGTCTTAACTGCCACAAAAACTTTTGCAT
TTGTAATGATCAGTCACGAGCTTACTAAGATGATTCTATGGTTGCATTGT
AATATACACAAGCCAAGTGGATGTTGTTCTAATAATATGCTGTTGATACA
ATGAAATTTCATAAAGAACAGGCTGACAGCAATTTAGTTATCCAGTGATT
TATCTGCACTTTTAAAAGCATAATTTCTGGTGAAAAATTGTGTTACTCCA
AATTTCAGACAATAGTAGTGTAAGCACAAATAGTTCACATCAAGTTTTGA
AAAATTGGAGTTGATTTGTAATATGTTTTGGGCTATGTTAATGGTCATTA
TTTTAATGTTATTTCCACAGGGGAAACATTATCCTTAGGTCACTGGAAAA
GCGATGTGTTTGAGACAAATAGAAATAATGCAAATTATTAGTGAACAAAA
ATGAAGTAACTTTTCACTTTCTGTCCTTGGCTTCCATTCCAGTCCAATGA
AAAAATTAAGTCAAATCTGCTTCAGCTGATTCAATAATTTATGGCTCCAC
TATTCAAGATTCACACTTCTTACTTAGAATTGGTCTGATGCACAAGAAGA
TTCTCGTACCTAACATGCACATGTGTCCTGTATTTCTCAAAAAGCCACTG
CCCTAAATTACGTGGCATCTTGTTTTTGTGTGATTTTCATTCTCACATTG
CAACAATGACATTCTACTGTGTGTATTGAAGAATGAACAACAAGGCTGAA
TCTTGCACACAAGGGCTAATTTATGAGGTTTTAGGTGCAAAAACGAGCTT
ATCAATGAGTGCAAAATAGCCTACCTTGTGCCAACTTAACCATCTGAAGA
CTGCCTGAGCAATGAAAAATATCATTCTTAATACCTTGTGCCAACTTAAC
CATCTCAAGACTGCCTGAGCAATGAAAAATATCTTTCTTAATACATATGC
ACTTCCTTTTGTAAACTGAATTAAATGAGGTAGACATCTGGACAGAGACA
ACACTTGGGGCAAACAGCTGGAAAGTTGTTTGTAATAATAAATGGCATGG
CGTAACTATGGCCCTGAAGTCATTTTCTTTATTTTAATATATTCATCCTT
GAATTTGATAATTTTTATTATTTCAACACAAATGCTTGTCATTTTTCCTA
CTCTTCCTGTTAATTTATATTTTATTGGTATAGTTTTCTCCTTATCAGTA
GCAGAGATGTTGCGTATGTACTTTCAGATGGACAAAACATGGCAACAGTT
GCATGGAAGGATTTTGTTTTGTACCAGATGGTGTGTTCTAGGTTATCTCC
ACTGACATGCGCACTGTTACTTAATAAATCTACTGTCGTGAACTTTTCTT
AAGGTTTGACTTTTTACAAGTTGTGGCACTGGGACCAGGCGTGAATTCAA
CGTTAACACTGAATTTTTCCATTGGATCATCGTTGAATTTAAAACTGTTT
ACTAAAATGAGTGGACCTATGTTTCGGAACTGTAATTTATCCACAATGTT
ATAATATGTCATCATTTTAGCTGCTATTTCCAAGTTATGAAAAGCCATGT
GCCAATATGTAATATACTTGTAAGGGAGGTCATTCATCAGCCCCTCATGT
TTTACCTTTGCAAGGATCAACGCCCCAGGTCCGAAGATTTGCCCTGAAGA
ATTCACGATTACTAACAACCACATCACTTGACTTGATGAACTTTTTGAGA
ATCCATTCGCTAGTTTCCTTGCCTGATTTCAGCAGAGCATTTTTTATTCT
TGCGTATTTTGGCTGACAAATATCAATGTACTCAGGGTAATATTCTGTAT
TGGCATTGACTTTGGGTACACTATTAAAATCAATCAAGGGCGTATCCAAT
CGAAGAAACTCTTTCAAATCATGACGAAACTGAGATTGACGAGTCGTGTT
TGTATCCTGTAGCTGGTCAGAACTATAGATGAATACTTTGAATGGGTTGA
CTGAAAATCGCTTCTTCCATAGCCTATCACTACGGAGCATTTGAAGCATC
TCGTCAGCAGTTAATGACACTTTGGCCAGCTGCTTGAGGAAAATTTCATA
CTTTGCGTATGCTGTAGAACACTCTCTCCAATGGTGTGTACTGTTAAGTC
CAAATGGTGATGGTATTGGAGAGTCTTTGTACAGTTCTGGATAGAGATAA
TTCTCAGCAACTCTGTCCATCAGTGCAAAGAAGGCAATCAACACAAAATC
GTCTGTAGCATGCCACATGAACTATACAAATTGCCCGCCTCACCTGTAGT
TATAAAAGCTCTGAAACCACAAAACTGGATGTCTCACACCAACAACAAGC
CTTGCTTGATCCGTAACTTTCATTAGGTTTTCTATTGCATTTGTCACACG
AATCATAGTTGGGCATTTTATCCCATATTTTTGTCTTTGCGATGATTTCG
CTGCCGTTGTATTCTTCATCCAATTGATTAATTCTTTGTCACCAGTCTCG
TGGTGTATTTGACAAAACTCTTTTGGTGGCATTGTGATTTCGGGATGACG
GCCGAGCACTTCCAAGAGAAAAGTCGTACCTATTCATTGTCACGAAGTGT
AAGTCATTGCAGATCCCATCAAAGGATGATGAAGACGACAGACGAACGGA
GACGTGACTAACCTGTTTTGGGGAACCCAATGACTGCAAAATCAAGATCG
CGTGAAGCATTGAAGCTTGGTTGGTATGATGCACTCGTATTGGTCCTCAT
CGTAATCAGTTTGTCGTCCATGGCCGCAACACCGCCACGGTTGTCCGAAG
CTGCTCTTACGGGGGGTGAGCTGGAATCGGGAAAGAGTACAGCAAACAAT
GCAGTAAATGCGATGAGTGTCAAGGTGAGTATGACGACTCGTAGATAGGC
ATGGCACATCATGACGATAACGCCCCTGGTTGCTCGCAAGTGTGACTGCT
GCCGGATCTGAGCGAATCTCTCTCTCTCTCTTTTCTTGCCCTTGATTCGG
TGTCGTAGACTCGTGGCTGTCGGACGAAGTGGGATGTCATTTTTTACTGG
ATGTGACAAAAACGTAAGATACCCCATACACACGCCAGCAAAGGGCACAA
TGCAAAAAGGGGGCTCGTCGTCTCAGTCTCTGCCCACTCATCACGGTCAT
TAAGGTGGAATTGGGTGAAAGCCCTCTTATTTGTAGCTCAAGCTCATCCT
TCCCCCCGTTTGCTCACTTCACTATTCCGTACAATCTATCCATACCTTAA
ATAATAATATTTATAATAAATACACTCTGAATATTTTACATAACGACATT
ACAGACATAATATATATTGTACAATACATTGTGCAATCAATAATCGAAGC
CTTGACCAAGGATCAGCCAAGAATCAGCCAAGAATCTACTCAAGAATCTC
TCAAGAATGATGGCAACAGGATGCTAGCTCAGAACATGTCCACCCCGCGC
ATAATGTCAAGACCCAGGCCATGAGCGATCTAGACCCAATAGCAATCCTG
AGCGACATTAGCGCCAATCAGCTCGAAAGCACGGTCCACTGCCATGATTA
CCGTTGTTTGTTGCGATTGAGAAGTTTTCGAAGCGACGGCGGCGACGCGT
GTGTTTCAAATCAGATTAGCATTCCAGATGTTTTGACCTTGAGCGCCACT
CCGATAGTGTCTGACCAGGAAAAGAAACATCATTGTCTTGGGAGGGGGAA
TGATGATACAGACGTTGGATTGCCGTTGCTCCCAAAATTGAGAAACGAAA
CGAGCAGCGGCGAAAAGATCCCATCTCCTGAGTCGTGGCAGAACCATCCC
TGTGGCGAGTTGATACGAACATCGAATCTTTTACAAACGCAATTGTATGA
GCGATTGAAGGATGCTTCGAATGGAGCGTTAAGTGGTGTTGCCGAGGGCC
CGTTAGGGATTCACGAAGAATTCCTGCGTCGTTCGGAAGCAATCATCAAA
GAGCTCTTGGAGGCGATTCAGCAGCATTTGCGCAAAGAACAAGCTTGCAA
TGATGGGGATGACAGAAATACTAGCACCAAACAACACAATTCTAGTCACA
GGAAGAACGCACCATTGCATAGCAACGCCATGAAATCTCACCCTCCGCTA
AGTTACTATGCTGCACTGCTGAGGCAGCTGCAAATACTTCACGAGACACC
AAATGTAATAGACATCAATCTCTACAACGCTGATTCGTCCAAAAACACTG
ATAAATCAGGTATTCCCACTGATATTACTAGGTTATCTGTCACCTGCATG
GACGGAAAAAAACGCAGCCATACATGGCATGCAGAGTTATATCCCAGCAT
TGTCTTGACTGTAGACTTTCCTGAAGATTTCTCTCTGATTGACAACAACC
TCGAGCTAGAAAAGTGGTGGGATGATGAAAAATCCGCCTCGAATCATCTC
CTATTGCCAGAAATTCAACGTCGGTTTCAACAAGGGCTCGACAGGTATCA
ACCGCTATTCGATGAACTTGATCAACTTGATTCGCATTTGTGGATCCTCG
AACCAAGTCTACCGGCACGACGATGTAGCATTGAGCGAAGAATTGCATTG
TGGGAAGGAGGTGCCAGTATGGTGATAGTATTAGATCCCGAAAAGCCAAG
AGCCATTCCGGTTTTGGTTCGTTTCATTGGGTTAACGGCTGCAAGAAATG
CAGACAAAGATGTCGACTGGAGCGCTTCTTTCGCTGATTTTGTCACTGAG
GGCGCTGAAGAAGACTTAGCTTCCAAGCGATGGTCGGAAGAGCGAAGCGT
AAGGGAAAATTTGGAGCTTTGGTTTGGGTCTCCACTTCCCTCTCCACTCT
CGTCTGTGAAAAGCGACTATCTTGTTGAATGTGGAATCTGTTATACGCAT
CGCCTTCCATCCGATGACGTGATGTCAGATGAAAACTTGAGGTCAGAAGA
GGGTGCTCTTCCCGATGTAAAGTGCAACAATCTTACATGCAATAAACATT
ACCATGAAGCATGCCTTTTTGAATGGCTACATTCTTTACCAACAGCAAAG
ACTTCCTTCGATCGTATTTTTGGATCTTGTCCCTATTGCTGTGAAGCTGT
ATCCGTCAGTACTGCAAATGGTCGTCGTAACTAACGATAACTTGCTCGAG
ATTTCCAACGCTAGGGTACGAAAACCCAATCGGCAGTGTCATACAAATGA
AAAGAGTTCCTGGCGTATTCCGAGGGAGGCTATCAACAAAGAAACTCAAA
AGTTATAGAGTCTGTTGCCGAAGTAACGTCATCGGGAAAATGACGGGGTA
GAGAATCATCTCAATGTAACTTGCGAGATCATGGTCCTGAGACAGATAAG
TTCAGCACCCGAAAGGGATAACGATCGAAACAGCAGTTCATAGTACTTCT
GGTTCTCAAACCACAATCCAATTTTGGTGGCTGATGAGTCCTTAAGAATT
GTCAGACTAGCAGATACGACGACAGATGCAGCAAAATGAGATCTAGACTA
ATACTCTTGGCATTGCATTATCAAACAACTCTGTCATAGTCTTGGCGCCC
GCAATCATAATAAGTCCTCAATTCATAAGACAGGAAAATAACGATGTGTC
AAAAATATAAAAATATCATCGTTATGAACTAGAAACGCAATGCTAGCTCC
AGACTTCGGAATGCTAACATTCTTTTCGTCTGTGTATTTTCTGTTTGGGT
CTCTTCATTGTCATTGTCGTCCGTTATTTCGATAGTGCACTGTCCAAGAT
CCATTTCAAGCCATAGCTCAGAAGGTGATGAAGTTGTTTCTAGTTGTTGA
GTAGGTATTTCCTCCGAAGTGTTCTCCTCAATCTGCTGCTTTGTTTCGCG
TCCAATGTCATTTTCTTGGCAACTTTCGGTCCACTTAACCTTACTCTTGT
TCTTCTTCCCCATACCATCATTGTATTCCGACTTCATATCTGATAGTATC
AAAGATCGAGGTGCGGTTCTTTCTTTTATGGCGCGGCGCAATGTTCTCTT
TTGCAGTTTTAAAAGGCGATGGGACTGATATGTTTTTTGAGTCTCGGCAA
CTCCGTACATTGTTTCTTCTGCCACCCGCCCTAAAGACATGTTGCCATGC
TGCTGAGTCTCATCGTCAGTGGTCTGGTACTGCTCATTGTTGAGAGGACA
ATTACATGTTTGCTCCCATAAATGTGTTGATCCAAATGATCTAAGAGCGC
CACATACGACAGCTGAATGGGCCTCGACGTCAGCAGCAGAATGATTATTG
CTCTCATCATCAGTGCGGCTCGTGCAATCCTCCTTTTCGGGAATGTCCGC
AACATCGATTAGATCCTCCTCTTCATTTTTTATCACCGGAAATGGAGGAT
GTATGGTTTCTCTGATCAACTTTCGTCTTTCCAAAATAGGAATGTCGTCA
AGAATATCATTCCATGTCCAATGGGTGTCAGCAGTTGTTGATGGGGGCCT
TCCTTTCTGTATTTCGTGTAAGTCATCGGCACTATCGCCATCGTCATACT
GGTTGTATTCTTCTCGGTATCTTTTTCTTCTTAAAATGGAGGCTAGCCTA
GGGTGTGTTGAAATGAGGAAGTCAGTGTTGGCTTTTTCCTCTTTGTCTGT
GTCAACAATGGGATGCGATCCGTCTTCGAATTGAACAACCTTCTCTCGAT
GCAAAGTATTAGAATCGCGTATTATGGCGTCGGAATCCTCAGTAGTTTCA
TTCTTCTGGACATATATTTTCGGAACAACCTCGTACTCATCTTCGTCGTG
TTCCGGATTTCGTTGAAATATATACAACCTTTTCTCGTTTCGTTTCACCG
CCTCGGTAATTGCATCCCAATCATACCCATATGTAGCTTTCAGATCCTTA
CTATCAATGTTTTGCATCAATCGATCGATATGATGAATGACCTTCCTCGC
AGATGATGTGCCATTGGAATCACGGTCAGACAGAGTGGGAATATGCTCAA
ATGGTCGACCAGAAGCATCGCAGTCAGGCTGGTAGCGCCGTAATGAGCTC
AGTGCAGCATAAGGAGTCATAAATTTTTTGGTGAGAGAATCATTTTCCTC
AGTGTTTTGATTCATCAGAACTGTCGGTTCTTCATCTGTGGAGCTTTGTT
TTTCATTATTTGACCCTTGGAGAAAATTACCCTCTTCCACAAAGTTGAGC
AACACATTTGCGAATTCTACATACCCTCTCTGCCGCAAAACCTTCGCCCA
TTGATTCCCCACCCGTTCTGCGAATGTTTCACAATCGACCACGTCTTGTT
CGCTGATTTCCAGAGGAGGATGGCAAAACGTTGAAACGACCGACTCGGCA
TCGCAATGTTTCAACGCCTCATAAGGCACGCCACGAAGCTGGCTTTGGAG
CTTCTGAGACAATCGCCTTTTTAAAAAAGAGGAAGAAGAATGTTTCAGCA
CAGATGCAGCGTGCTGCGCAAAGATTTGTGTGGAGGACACGGTCGCATCG
TGAATTAACGTCGAGTAAGTCGGGGCCGAGGCGTTGGAAGGGGACGATGG
ACGAGCGGGAATTGGACTTGGCATTGTGACAGCAGCACGTTAGATTGCCT
GGCGGGCTGTGGGGGTGTATGTGGCCTTTACTTTACACGATAGTCTGTAG
CCCGGTCAATGTTCTGCTGATCGCTGGTCGCCGCCATCAGTCGTCTGGCA
AGGATACGAATGAATGAAGTGGTGTTAAAAATATCATAGTAAGACAAGGT
AAAGTATGGTAATACCATACCTACTCCATACCTATGTGGACCCATTGGAG
GTATCTATAAGTATGGTAATGTACAATAGTAGAGATGATTGTTAATGATG
ATAGGCTGATGATGGGTACATAAGATACTGCAGGAATGACCAGGATTTTC
TCGGAGCCGAGACTACGTACATCGAGGTACATCGTTAGAATCGTTAGTTA
GTAGAACAGCGTGTTCACATTGACAAGAAGGCTACAAGAAGGTATATGAT
TTACGTGTGAGTGTGAACTTAACTCGCGGTCGATTATTTCGAAAAGTAGG
GGCTATGCAGGGGCTATGCTATCGTGCAACTATGAAGCATTCTCAGAACT
TCTTCACCGCCACTACAGGAAAACTCTTACGAGAAAAATGATGAGAATCT
CAGCAATAGAAAGGATCATGAGGTCATCAACTTCTTTTCCAATGTTGAAT
TGTATCAAAATTTTAACTCCCCCCAGACCAAATGAGATGAGACAGACGTA
TCGCATTTGTCTACGCGATCATGATTTCCTCTCATGTGCACAAAGATACA
GCGCCACGGTGTGACTTCTTTGGCCGGAGGAAACTTGATCACTTGAACTT
GAGGCATGGATGTTTCCTACTCATCCATTCCTTGTTATGCGTCACAATTG
CCATTTTTAAGCTCGACAACGTTGTGATAAGCGCTGCTACCAATAACGCT
ACAGCTACGAACGACTACCGAAAAGTCTCCAAATATCCAGCTTCTTCTCC
TAACGAGTTTGTCCACGCTCTCAAAGAATCGCTTCATAATGATATAAATG
GGATTGAAGGTCTGTTTACCTCACTTATCATCACAGAAGATGGAAGACTT
CTCTATCGGTCACTGGAGAGAGATGCATCGTCGAATCGGCGTATTGGACA
TTTTTTAGAAATGATTCGAAGTGGTCTTGCACAGAATTATCAGTATTTCT
TATCTAAGTATAGCCATGGCATGAGTGGATGGTTGCCCGTACTACTTATG
GTTGGAGATGAAGTCGGCTGCGACATAACGAAACATATCGATGACCACGA
TTTTCCTCGTTTGACTTGGTCCATCCCCTCTGACATACATCAAGGCAAAG
ACTGGTGCCACGGCATTGGCATGCCATCCTATGAAATATGGAAACAATTC
GGTAAAACTTATGGCAGTGCTTTAGTTTGGGACAAGACATTCCAGAAACA
CGATATACTCTATCCATGGACCAAGAAGATATCTAAGGCAGTTTGGAGAG
GATCCACGACTTATGACAGATCGCAGTACTTTGACGTTGCGTTTCGTGAT
ATTCCTCGAGCAAAGCTTGTTCAAGCCAGCATCGATCATCCGGATGTAAT
TGATGCTGCGTTTACAAAAATTCATCAAAGGTTCGAGGATAGATCTAAAG
AATTGGCGTCTGAAACGATCGTTGCTTATCGGTTACGCTTTGATGAACAA
ATGAAGTACAAAGGTGAATATTGCACATGCAATGATCTGCTGGGTATTGT
TGTCTTTCGTCTCATTTCAATAAAATGAAAAATCTTCAGCAATTGTTGAT
ATTGATGGCAATAATTGGAGCGCTCGTTTCAGCAGGTTACTCTGCACGAA
CTCGGTTATCATTAAGGTATGTGTATGTGTACATTTAGCACAACTCAATG
GCCCATCTGCTGTGATACACTACTAACGTTACCGTGACACTCGAGATCGA
CCCGGACTTCATTGAATACTTCTATGCCGATTTACGTCCGAATGTTCACT
ACATTCCGGCCTCATTGAACAATATTACAGAAGTTGTTCGATACGTACTT
AGCAAAGCAAATGAAAAAGAAATGATTAATGTCACGCTAGCAGCAAATTT
ATGGTGCAGGAAAAGATTGACAACAAATTCGATCATCAATGATGCCATGA
TTCAGTTAGAATCATACTTCACAGCTTTGAATGCCTACAGAGATCAAGAA
ACCTGGGAGGATGACTGGAAATATTTTATATCCAATAACCCATTTAATGG
CCTCGTTGAATATAAGATTTGATTGGGACTTTTATATGAAGATTTTGAGC
AATCATAAAAAATAATTCTCTGGATCTGAGGAAGGAGATACAGTCCTATT
GCTTTCATGTTAAAATTTCAGATGAAAATATTCAGTCATTTGATGTGCAT
TCTAGAAAGTAGAACAGCTGAAAGTTTTGCCGTTTGTAAATATGTATGAT
AACTGGCAAGGTGTCCTTTTGTATAGTTTCATTTCTTGTAGTTGCACCAC
TTACTTACATTGCTTCCTCACCCACTTTACTCAGGCATTTGCAATTACAT
ACCTGCCCTTCTTGTTTGTGGGACTGTCGTGTTCTCGTTATATTTGCAGT
GAGCTGCGCTTACTTGCCCACTTTGCTTTGCCTCTGGGGTTTCCTCAGCT
GGTATTATCATACATCATATCAAGATAAACTGGTGAATAAAGTATGAAAA
ACGGGTGGGTGGATGGAGGATTCAGGGTGTTTGAATTACAGCATTGTGCA
TTGTACAAGAGCTCAATAGTCTGAGAAAAAGGAAAAATACAAATGAGATT
TGTGAAGCGCTGTATTATGAGGCCTTCATGATATTGCAGAAAGGGCCTTC
AAATGGACAGATACATCTAAGTCAAAGTTGACATGACAAAAGGCACCTTA
CATTGCGTAAACATTAGATTTTAGCTGTCATTTCAGATCATCAAATGAGA
ATTGTTTATAAATGGCCCATGACTGGAAAAGTGGCATGTGACAATATTGG
AAAAGTGGTATGTAACAACATAAGAAACAAATAGGTACATATAAACTTTC
TTCAAGAGCTATAATTATAGTCAGAAAATATGTGAGATATCTTGGAATAA
TTCATTGGGATACGTGGAAGCTATCACATAATTAACACAAAGAGAAGCTT
TGTTCCCTTCTGTTATCACTTTGATGTTATCAGCTGACTAGTTTTGAAAA
TGTTGTGCTGTTCTTGCTTAGATTTGCTATGTTGGTTATGTGTTCCTTTA
GATTTGAAATGGCAGTGGTTATTATTGAATTTCGACTGTTGCATAGACAA
ACTGAACCTCATCAAAAATTTACATGTTTTTCATTTTACATTGTGTAGAT
GAGATCATGACCGAGCAGGGTTGTCACATCTAACAACAGTCACACCATGT
GACAATACTTGTCAATGCTGCAGTTGGGTTGAGTCTTCAGTTGAACATTC
ACACCTTTTTTTAGATTCAAGCAACAAAGAAGTTTGGTTCATTTTGACAA
ATCTGAGACCACATAAAATGTTTGGCACATCATTTGACACTACACATTAT
TGCATCCCATGAATGTACCAAAATTTCCTTTGATTAAAGATACCATACTA
CTTTTACCTTTGTTTTGTATCATGTTTGGTCTGGAGAGTCATGACTTTTG
AATTCAATCAAGAGCCTTCTTTGGAGTAGGCTGATTTTGAAAATAGATAG
TGAAGTTGTCTCCATCATTGGTGAGGCAGCCTGTGTGAAATCAACTTGCT
TCCATTTAGAATCGATTGAACATTTGTTTTGTGCTGATCGTTGAACACCA
TTAGTTGTTTATTGGCAGATAAATCAAGCCCTGGCAACCTCACATAGAGA
AATATCAGCAAAACATACCTAAAAGTCATCATCATTGAAGGTGGGTTTGT
CTTGTTATTTACGTCATGGTAAGCCTGGGACATGACAGTCAAACCAGATC
ATCTCTCTTTTAAGCAAAGGCTAGCATTCGTACCAAGACATTGCCAAATG
AAGACTGAAATATGTGGAAACCGTGTGCCCTGATGATCACTTCATGTCAA
TCTATGGAGCAAGCTGAGGAGTTGCAGccactcttcagcgtgaaactcct
tgaactctggatggaagattttgatctcagaatgccttctcatgtgtcca
tgtgcatagtgtgtatagtgtcattcatttggatgaatgttttccaactt
cttgtgcattccatattccagtagaaagctatctacccatttgattgggt
ggatcttcacattaagattgttggcatatgtaaatcaagtccaagacaca
acctttcaattgcctttggctagatatcccttcaatatcttattgtagtt
ttgtcttgtgagtttagttgataaattgtgttggataaggggtaataatt
gaaggtgttaatgagcccttgggtggatgttgtagagagaacaaggagat
tccatcttcaaccaaagttgaactagataatttgtttgaaatcgggacat
ttgtaatggtcggttgatgttccatgcggtcttcaagcatctatgtactg
cagaattgtttgttgccagaaggtataatgataagaaagaagccctcaac
ccatacactctactttttgtagtctgatcttccataagaacccatgattc
agcatgatggagatgcatcattgggtttggaaaaccttgagacactccag
tgagagctaagaccctgcacctgcactctcgaacatacttgtgggcaggt
tagcatccatttaagtcatgtcatgctttggcttgtttgtaacagcacaa
gagtgtggcccttgtcctccatcagaatcatatccttcattctgattacc
attgacattttccttgttagcatttttgtagagtactatgtattgtctct
atgtcaaaatgggtgtttcgggagaagactatggtggaagtgctgcctcg
ctggctattgcaggaaatttctctggatctgctagttatggtccataagg
ttctacaaatgcaccactccttgtcaacactctgtagggacattgcaatg
gaggaatctgcacaacaactgaattgtaactgttctaagatgaagcaact
tggggttgatttgccatttttagatggcctatagaggagccatggctttg
agactaagaggaggcatgtttgcattgcctcttgtagagagtgatgggca
attgccttgagaaggtatagttacaggttgcaacagggaggggaccttga
tttgaatcaattacAAACTGGCTCCCATCACCTCATCACGAAAGACTCTC
AAAACAATGGTTCATTATCTTTCCTCCACACTAGCTTGAATTCACTCCAT
TATGGAAGACGAGAGTGGAGGTAAGGACAATCCATTACCAGAGGATAGAC
CACCACTTGGGAAGACTTTGCCTTCACATGCTAGAGGACAACTACTCCAC
ACACTGGGGGAGGGGGAGGTTCAAAGGGACTGCAACTGCAACTCCACCAC
CTGAACTCAACACTGAAACTTTTTGTCAGCAATAGATTCCCAAAACAATA
TTCCACTCACCTCTTCCAttcttccctccccaatagctgagtgttggaga
ctgaagctctttcaactccttgagcagaggatatcattttggttttgtct
ctgaagtcacaaagcaaagtatggtggctggtgtttaaatagctggggtc
aatgcctgtcaatgtgaatatctgcagtctgttgaattcatttttccctt
tgatttgatgatcatcgaatccatttgaccatgctcttacaatgaggatt
agggtctcaatcgagatatctttcatggttgaaacattttggtgaagatc
acatgggaaatttgtcccataatgatgagattgatctgccgacagtcttc
ttcatacccagcatggaaaaatgttacatctatcccattgcttaaatatg
attgatgatttctcttgctcagatttaagcagcctttgacaaatactgac
tattggaataggtaaattcttgataatagaattctgtcctttgataaaga
caacttgacctgtcttatggttcactggggctggtaaattaacaaaagaa
ttcttactgccatgagtttgcaattctgcctggctcttatatttcctgta
acattgatggtactttatcttggtcattgatgattccatgggctgtaagc
acttggactgtagatttctgataaatgtctgatagcacattcttctcagg
ttcgatgagttcattgtgttgggggctgatgtgaagcatcatagttgtta
ggttgaaggattttgcggttggcagtccatagtaaattgatgcaatgtgg
agatggaaaaaacatttcatcaactgtaagtcatgagaaatcactataga
cttttgaatcaacaacagaattgaaaaccaaacctcttaatccatcccca
tgattcttgtggtccctcataaaaatcttgcactaccactaggccatttg
tcaagatttcccagaatattgagggattggtatagataggacaaggaatg
acatcacatgtgccatcaacttctgtgccaactatgggatctaattcaat
ttcccagtcccccatcttcatatccaagaaggtgattgttgcagactcca
ctgccctcttctgggtttgtttgatcacccattgtagcattaacttgcaa
atcaccccattgttctgaatcgggctgataagtattgatgccttcatatt
gaacatgatcatcattgttctccaccctttcctcggctgggttattttca
ggagttctttgttgctttgctgttgttgcttcctcaaacacatttgcatc
ttttattttgaagtctccctaatgaatgtgaactttgactcccacaggac
aagcaaaaaagagtgttttttttctgcaatttacaatagaagaaggactt
ggtgaatgataatgcgtacataggaggcgtaggtgtttggttaaagtgaa
ataaaaattttttgcagctggggcatttgaaatttttcttcttgtgccaa
gagtgcaactgattttctatcttgttctgctcatcaaaattcgttctgta
tttgatagtgtggggaggaagagtgagagatgcaactgtactgagGCAAT
AGTTTGGAGAAGATGAGGGGCAAACTTGCAGTGTACAATGGATGTTACAG
GACACAATAAAACATCATGTCCTCTGCACAAACAAACAGAGCACTGACCC
TAAACATCAAGGCAAAGATGACTAATACCATGcaccaacacactatgaca
ccaaaaaacagcactaagcacatgccaaagctgcggcattggaactaccc
tacaattgtactgcaaagaattaactgcatgctcaaagctgtcatcatgc
aacacaaccacacgcagccctacatctactgttacacctacaagtgaccc
agcataagcaatgctctactgctccaacatctgcactcactgaaCAAAAA
ACAGTGTGAGCAGAAATATATTATGCCCAGCATGAAATTTAACAACACCA
ACACAACGACAGAAAACCCAACAAAGATCAATGTCTGTAATAACCCTACC
AGAAAATGTCCACACATTACCCTCCAAACTACACCATCTCAACAATTCAG
CTAACATACTGAaactccaatactgacaccaacagcaacaataagacaac
tctactacacaaccacacacaacatcaacaTGGATACTAGCGGTCACAAC
AAGATGTCAATGATGCTATCCAAATGTCTGATCCTATGATACTAACATga
aagtactatccaccattcatgacaccagcaacacaaggcaatgacaaaac
acccaaatcacacaagcaaagttaccaacatgccaatacagagaaccaga
acaaaatgacaataccgtcctgacaaatcataagagtaggacaagaaaag
cacaagaaaaacaagcaaagataccacatcagtctcaacatccacatgtt
gcacaactctacctcccttctaaaacaacacaaccagaagaaaatggagc
aaaccccaagtgtcaacactttccctgaaacatcaagactgattctacaa
ccaaattgaaatcaccacccagagtagtgcaatactgctcaaataaccac
gccaatatgctatacagatctgctaccttcaaaaacaaagcaaatgaact
agcctcaacaataacaacaacatcatacttcataacatccacaatcccag
gaaaaacaagccaatggcaaaacaaccaaacacacaatcaaagaaaccaa
caccaaaaaagtacaaatagacaagagccaacaaatgaaatcacccaaca
aacaaacacactactgcagtctcaatatgtcacagtatccccaacctaca
caaacaacatttcaaaaagaaatggaccaaacccctgtccagaatacttc
cccgcaacaacaacagatccaaaatcaaaaccactttactttgctaTGCA
GCAAAGAAGAGTtgaaaaatttgtcgtatccccatttaatttctgttaag
tggtcgtaattctggccactgaccagaattatgagagaaaacacaaaaat
ctcccataatattgttgttcccgctctttccggtcagtagccagaattac
gagatatatggttgcattttcctgaaataaccagtttgctctcgtaattc
cggtcattggctggaatcacaaTGAAAACATGCAGTATTTTTGCCCATGA
TAATGTGAAGAGCTGCTAACATGGAGCCCTCCTAATAttcctagatccta
tgttttcactttccgccatcttgcaattttctaaacttgatctatgtatt
tctaaattgatttctaaactgagtcccttgagagggggttgatatcccct
cccatgggactgaaccatttctatcctattgtcctattcttgatttgatg
ttcccaccatccggcatccgtaaaaatcacacttgcatctacactcaaca
aaacataagcaaaaaaaccattctcacccatcatgggaatttccgcctct
caacacatcttggcctcccacaccaagacggcaacagttatcatcaatct
gacagtgccgccccctctggaacatcctcggcttcaatatgattgcttgg
tttggtacgattcaccatattggtcgaggtttttaattatcctgtacagc
aacttaatgaaataaaatcattgtggtgccccatgaaaaaggaaaaggag
cggtggattacgaagcagctatgcaccaggccatcaaacggatttgcaaa
cgtggtgagaatgatcagagtcaatttcccatggagcaaccaatgcaccc
tcaccctccctgaccctctcccaacgtcatctcaatccatgacattgccc
ttgatgaattggcatctgtccatcatgcatggagatttctgaaactgatc
gacatccaacccattggcatctgtccatcgtgcatggagatttctgaaac
tgatcggcatccaacccaggaactcatttgcaccagcatgataaagaata
agaaaacattgtgtcccatggtgggtgctccaataggactcttttcttgt
agcaggtgaaggatgatgaagtcatgactatgaaggtgactaggtgtaaa
aagagggaggaacaataaaagaaaaagaggaagttggaagaggaggatat
ggatgatggtgagggcagatttatggtgactcaatggataattacaagtg
agtgggtggctgcttcactttcaacctagataagattggctatttggaag
atcattaatttttactaaggaatatgatgcataatgactcaagctgaagc
aagtagatttgatgtgcttctaacacaggagatcaaatggagtgaacttt
agcttcaaaagatcttcaatgcattcatgttcaatttttgatcactcatt
tgaaaagcaaattcgaatgaggtattaatttaaatgctAATCTGttttag
caaaagaaagtcataagtcatcatgtgaagcaacattgctatacttctaa
atgtattgctgctgaatgagttagaccagtgcttccagcagtctacctga
tcattagcttccccatgatgatgggatgttagatatatagtccactagga
atattaggaacaaaactgatttatatcctatcatatgataatagaactat
aggactttagaaattttttaattaggataattaggagggccccaGtgacg
tccttaataataattccggtcagtggtcagaagcacaagataaatgggct
tattttgcgtgattaattcacgatgtaaacgtaagatattgacgcaagat
attggcccatgatatctcaacgagctgaaatatgacttctttaattgtac
ttctggtcagtggacggaatcatgagataaatgggcatcatttgggtgat
tcctttcataatgtcagcatcccggtcagtcgctagaagtaggaggcaaa
tgagtgaaatcgtaatggaatttgagcatttttgtcttacatgcttgtac
ttccagtcagtgATAAATTGGGTGCATACACATGTTctccagtaccctga
acatggggacaaaaatggggatggagccgcgacttttcgaaaccagcctt
cccctgaatagagatagaggatagtaagtagaggcaaactaggtactatg
agagtacagagcactcaccctaatggagcttggatttgttcatcacgtta
tgctttcgtttttcaatttattactccccattgtgtgcaccatggttact
atcttagccccagacagaatctggagatgcatcacttcattcttggtaga
ttgttgttattcctggctttcacatagcaattcattgtgtagtaatgtat
gtcatcaataaagttaacattagcattgatctatcacattggctttgttg
catttcgactataattttgagcaacttcagtttgcagtattcattgtaat
aattgatactgcatgggcaacaacacataaaacacaatgtttctaaaagt
ggttactgctgatgaacaacagtagttacaCCTtgacataggccaatcat
ctaccctacagtagtactctagggtaaactgaaagatactcttaatttct
caggagacgagggatatctcccaataatggcaagaaccagcaaatagcaa
gaataggttcactacgcagaaataccatttggggcataatgctttatgtc
atcaactaatgacataaagacataccatatctgtgtaggatcctacacag
tttcattttgtgcaatgaagcatatttgcttcattgctgcttgttactag
cagacaacttaactcataaaaatcagtctacaacaaagtatctattgttt
actacataataataaattacaccaaaacggcttaggtcactatcaattga
tagccttcgcgcgaccaggatcatctgaacgtcattccaccatccatcat
ccatatcaggtacgtgttgaccatggtagtttgtctgtctgtccccttgt
tgctcgaagccgtataatacctgtggtatgttaggcatagtgcaatttgt
gctgcttggcccccagagtatggctatagccacagctcagccctaagtca
cttactcagccagttgaagtgagtttcactcacaggccggcacgagtttt
tttttcacctagccatgaacaataaccctttacgtcagtgaggaagagag
ctttgttagcagagtacgcatttagcacaaagtgcatttgcagtaaaaag
aagaccactcgtgacatattatacgcacaagtggcaatatagcttagttg
cctagtagctcgtagctcccctcactaagtgaggaggcaataaacataaa
tgcctcggttaatttttctccctgaaaaagcaatatgtgtgtattctatt
tttagaaatagaatcacaattagacttaaaattagtctgtacccatgatg
atatgcatatgcattgacatcacagagtactacgtacttgaagccaaata
ggcagtacaaaaataaatcttctagggcctaaattgaccctgcaaagtct
tgaatagcctctaaggcctaaaaagcttgctcgtgaccccgagaggtttc
ggtcacttgaaagactcgcgatccccctgtaagttcgtggttctaaagtt
tcaaaattgtcagacaatcctcaagggaaaatgcatttgtgcaggactgt
gtcccacgatcgcggatcagccccattcacattggagcaagtcacggcac
agcccatttcacaaatcttttcgtgacacagccctcgcggtcatgatctg
taaaaaatggccacacatcatgtgtcctagactcatagggctcagcccat
gagcatgaacaaccagcctaggagaacattgttctactccgcacaaaggc
gtaggagtgcaatatacggcgtgtagtaacatctccaagtcccagaacgc
atgggggtgtaagatggacccataaatcgacaacgtgtcgtgccccagaa
atattcagggcaaaattctcataaatttccgatttgcgctagaatgctgc
ttacattttgcggattttggcaggaaaacacgcaacttgttgatttcttt
ctgaaatccaagcaaaaaggagagaaacgtccacaaatcaaaaatgatta
gagtgagataattgccgaactgtcggaccccaaactgtcgggtgcctttc
tcaatagtgagaccactccctccattttcacaaatataagctacttagct
gcgcaaaaaaagtgcacatcctctggtccgaggaaaatagaattcagagc
cccaaacaaatgtttgggattatataattttaaattaaggagctcgttag
agaaaaatcttaatcagaattctaccatcaagttaaaataacctggcatt
caaaaaccttgctaaatgtaaaaataagacaaaaatgcaaagaaatcttc
tgacgtcatgaattattttctcaagaagatgaactcttctcccacataga
aaaaatgtgcataagtgccatgctgcacttttcacaaacaaggtaacaaa
aaagcaacagaaaatcaaaccatgttgggtttcgaacccctgacatggtg
ttgctacagtaacagtgaaagcaagaaggatatagttccacgcttcccca
tgttccaagttaggaacatccatatgttttccttacccagctaggcaggt
gtcaaactcttggcacacgcaggatgggttcttcctactcaaaaggaagg
gtaaagtcacatgatgttttttttaaaaaatcacgctttctgagtacatg
ttacccgaagtgactaagccagcatatgacctcagtctttgaccaatgca
aggattgagttataattgttctagatttttgaacaaataacaaaaacaaa
aattatgttaaaatcaattttaccttgccagtggtaattgatgtaaaaag
tctgttaaaatctgtgtacccacgttgaaattaaacctggacaatacaga
tcaagcacatagctaaccacttaagtgcagtgctctttttgagcaaaaat
actgctgatcacagagctaaccactcctgtgaaatacttgcctttggggg
ttaagtaaaatatcagaccttccaagttgtgtcaaaagaaaagtgacact
cgtttacactaaaaactcaatttcaaacatgttactgtggtttttcatta
gaagagaaacggtttgataaaggtttgggtgtcttggaaaaaagtgcctg
tttccctcgacttttcagaagaggtaggtttacagcctataacaagagag
cacaaccagtcgaacaaaatcaaggaaaaacaatgaggaaaatttacctt
ggcgactggagggtatatttgacagccctcgtcagaactggctgtacaag
aacagaacacccaaacaaaagtaaattactgtaaatcaaagagtgattct
taaaacaagtaaaaatggacaaaaaagttaggaatactgtccaagctcaa
agattcattacagtactgtagaagttgctaagttcaactctgccatcaag
taagtcttaacaagtcaacaaatcattagataggatactgacgcatccag
aacccgttttatgcctagtaaaactgaagaaggtctcacctactcagggc
tagtcgcaacaatcatgggttttccatgtgcctcacaagcacatacaacg
gaatcaatgatggccatgtggttctgaatagaacccacttggagaatatg
atagtctccaaaggctagcttgagagaccacctttaacaaggttaggatg
gacttaccaatcagcgagtaacggtttgaccgacaaaccacaacacctct
gcacaaagacaaccagggcttaatagcagacccaaagtcttatcatggca
aaagcaacatgctcacaagcagttaaactggctaaacattcgcctataca
aggaactcacatgtcactgggtggtccagtacaagggagaaccttaggca
agacaatatgattgtctcacctcactcacaactaggattgtagaggagaa
gttacgatgtcaccaaaaagccactaccatggcccatgagacaaggtaca
caaaagagagatacatatatgttagacatttgttactgcaacaagtctag
agcatcaccaactcaggttgggattgctcacattctagtacagcttgctc
aacatagagtacataaacacagaataaaataagataaaatccttgaccat
gttaaacattattggatattcaaccaaactgtgtcttactagataatggt
ctcactgagactcaataactagtacttgattctctcgtgagaacttcttt
ggattaccttcagcattatccagggaaaacgcataatatggtatccataa
ttagggactcatagggtcaccaaaacaatgtgttcttttactaaggacaa
gaggattaccataggtagtgcaactaagtgttgtgcaacaaaccataaaa
caagcctcaaaatcatatgagcacaacaacacaaaggatccaaaagcctt
tgctcttgtaaaaaccacagcacagagaattgtgagtatcccttgctaac
agggaataccatctcggataagtcacaccatgaacatctctattgagaga
catgtagcaccatgttggcatgcagtgcaaaccaaaagcagctatacaca
gaaatgtagtatggcttaattagctaagacaaatccaaatagaagacaac
aattatgttgtgaacatcaaggaaaaattcgcttctccaagatgtttgct
gtgaagtcacaatatggttccataaaccataagatgataatcaaccgttg
tctttaaaaataaaataaaataaaaaggtacgaacatgcgcatttagcta
tgctgcaatgtcattaccaccaacaaaaagagttgtacatgaacagacct
cccttgaggatccttgtcacaaaagtacaaaaggatgtcaaacaatgact
ccatactttacatggtacaaaaagacatagacgttgatgtttggaccttc
caatgattctagtcaatccattaaattgacttgacattgttcacttgccg
gtagttgatccttttgggcaactattcccatggatacataggggtgatag
agcaaataaaaggacaaattctcacactaaggatgcatgagagaagtaac
agaatatcgtactatcagcacctttgtacctagacctggtttaacatcca
cattgcacacacattgtaacaattaaggtgtagtttctacactacacttt
cggaccatatgtatttcatttggattcccagtgtaagtcaaccagagtct
tcaataattaaaacccaaaaagtgaataattaactagagatcaagcagat
gcttgtcctgctgacacatcatggtcttgtcagcagcttctagtggcaca
gtgttttcctaaacgaaaactcagatgccattcactcatacctactatgc
agtgcctattgcctcaatgtagtgtagcaatcaaaaagatggaattgttg
ttcgacaatccacttttgcacacacatacaaaatcaacaggagacaccgg
gcaacaccaaaccaaccctacttgatcctcattaaagttaggtcacatgg
tctgtgaaagcaatgcttagtatacaaaagtcttttaccccgcacaaata
ttcagtctgtaccgctgtgataattggactatcacaaaagttatacgatg
agacaatcagggtttcatgtggaagtaagtcatatacatttggcttagga
gagtacaaaaacaccagctttttcataagccgttccaaaatctccctctc
cacaagaacttacatttcatatagtacatacaataatatgtatgtaaaaa
cgtcacaggcagcttgcacatttttaacctcaaccaggaggtttttttct
gcaagtctggctcataatcggattttttcctcacgaggttttacttttcc
acgagccacactgattctccaatcgtgggggagagtgacataggccaatc
atctaccctacagtagtactctagggtaagctgaaagatactcttaattt
ctcaggagatgagggatatctcccaataatggcaagaaccagcaaatagc
aagaataggttcactacccagaaataccatttggggcataatgctttatg
tcatcaactaatgacataaagacataccatatctgtgtaggatcctacac
agtttcattttgtgcaatgaagcatatttgcttcattgctgcttgttact
agcagacaacttaactcataaaaatcagtctacaacaaagtatctatcgt
ttactacataataataaattacaccaaaacggcttaggtcacacctataa
tatataatttctatcttgtgcactccatgagtaacaacacaaaataggga
ttggtgattacagaaagtttgttattgtatccacacacatcaactgttgg
taaattactcaagtgtttcgcgaatgatacttacatcttataagtaatga
catacactgctgtcgctgtgactttcactgatcatttcttacactttatg
caactctacttacaacaaaatacatagtactacacctagtcagacagagt
ttcgtgctctcagacaTACATGCTGGCATtggactttgaattctctcatt
ttagactcaaaacaacagtaaattttatgtaacaatgtcaagtcctgagg
tcatgtggagatggacttaagctctcaagaaagtctcaaagggttttgca
attgtggccgggtctcagggggtggataGGGGTGGATATTGTGaggaggg
gggacatcctagttaatttcactatctgtaacattggtgccattttggac
cggcagaggggtccgaagaaggtactgtagtaccgaacccactaaaacac
ctcgtaaaccaaaggctcagctctttctcacaaaggtactaaagtaccaa
atcaagcgtcaaCACTGCGCCAAAATGTTAATAGGTATATGTACTTTTAC
TCTTAGTAGTTTGTTTACGTACAATTGTGTGATGTGGACCCTAGTACCAG
ACTGGCTGACAAGTAGGGTTGAGGGAAAGTACCATTGTGCTAAATAAATT
GTCACAACTCGAGCTAGTTAGTGACAGACAGCATGGTGGTGGACGGGAAA
AAGTACCATAGTACTTAACAAGATGTCAAGGAGATGTCCCCCCTCATata
ttgaggccacaaaaggtatctgacatttaagggttcaaagtgaattcaCC
CTACTAATAATTCTTCATTATAATAAAGTTCCCGCAATCCCCTATGTTCA
AGAACAACTACTTGTGACCGATCGGATGTCGCAAACCCGTAAGTACTCCT
ATCGAAATCAGGTAAGTTGAGGTGGTCCTCTCCAGGTCCTCTCCAATATC
GACGTAAGCTTCTCAACTGGTCTCTATTCATATTTAAAAAAGCGGAAAAC
ATACTAATTCCTATATGGAAAGAATGTCAATTCCTTTCTTTCGGCGTTCC
CAAGATTTGAATCTCGCGACTTCGTTGGCGACCGAAGGTCGACAGCGACA
GTACGCGCCTTCCCGGGGAGGTGTTGCTGGGAAAATATTGGCAGAAATCA
TAATATGCTCATCTTATCCCGACAACACAAGTGTGCCTTCATTCCATCTC
TTTCATCAACTTCATCATTATTTGTTGTCCATAAGACACCAGCCCAACAC
AGCAAGAGCGGGCAATAATAAACCATGACGGAAGAATacgacgacgacca
ccacgacgacgacgaTCAGTCTTCTTCGTCCGATGGAGAAGAATCGAAAT
CGGAAGACTCGAACGAAGAAGATCTCGACCATGACTATGACGAGATTCCT
TCCAACGAATGCGCCGGCTATCCCACAAGCACGAAGCAACACGTAAGCAG
TGAAATCAAACAACACATTCTCGCGGTAGCAATTGCCATCCTGGCCGCTG
TGACGACTCACGCGCAAATCAATGGAGGATTTGACTCGTGGAAAACGGAA
CTTGCCAAAGATTGGAACGCGATTCGTTCATCGTTCACATCGCGAGGTGA
GAGCTCAAAGACTGTTGGTAAGAGCACCGCAGGCATTCCAAGAGCATCCC
CGAGCGGTGGGGATCGCGCACCGTATGCAGCTCCGTCGATGGATGCCATT
CCAACGGAGCTTCGGCAAAGGGCCTTGCAAAAGGCTCTCGGAACCAATAG
TGGCCACAAAACGACGATTTTGGACGACAGTCGTGCGGCGATAGGGCATG
CTAGGGCGACTGCCTTTCGTCGCACTGCAGGTCTGACTTTTTGTCCTCCC
ACTGTCATGGAAGTGGCGGGTGTTTCGCAATCACAGATTAATGGACTGGT
TGATTTGGAATTCATTCTTCCTTTGGATCCGAGTGTGAGAGTTTTACATT
CATATTATTTGGGAGATGCCTTGGGCTCAGACAGTAGTTTTGTGTACGAC
AATGTTAATATCTTTGGAAGTTTTGACTCCGATGTTATTTTGACAGATAT
TGATGTTGTGCACGAACAAGAGGGGACAGAGGGCGCACTCACTTTGGAGC
GAATCCGATCTATACTTGAATCTCATCTCGGTGAGGTGATGGTGAATGAT
GAGCATGTGTGCCTACTGCAACAATACACTGAGCACAAACAATCGGGAAG
GTCTATTAGGGGCAGAACTAAAGTGTACGAACGCCCACGTGTTTCAACAT
TTTATCAAAACAAATATTCTTCGACAGCAGGAAATGCGTTGTCTGTTTCT
CGTGAGCCAACCGAGAAAATACTCCCAGCATCATTAACTTTTACTGGCTT
CGCCACTAAATTCATCAATCTTTCAATTCAGTCGATAAATCTGTACTGGG
ATGGAGGGCACATATCTTCAGGCCCAAAGGCAGGGCAAATGCACAGCGTT
TTGGTCGGAATCATTCCGGGAATGGAAAGTATTGGCACGGCCTCCTTTCC
TGGTCATTCCTTTTTTGTCACGCCGACGTATGATAAGGCACACGTTTTGC
AGAGGTGGACTGTCACAGAGGATGATGTTGTTTTGTATTATGATCCTTTG
GAAAACTTATCCATAGAGGATCAGAAGAGAGAAGTTCAAAAGTTATGTGA
TACTGGAAAGTGGAGTCAGAAGCAGAAATTTGCCAGGGAGGCATGGATAG
TTGATCGTAGTTTTGGGAGGGATTATTTAGTCAAGACTGGAAGGCATTGG
TTGTCTGTCTTTCCTCAGCCCTTCTTGGATCACTTAGATATAGACTTGGC
TGTCGGGGAAGCACGCAACGTGCTGATGGGGAACACTGGTGTGAATCATC
AAGGGATTCACTTGTGGAATGCAGGTTTTATTGGGCAAGTCCACACCTTT
GAAACTTCCCACCTGTATTTCATTGATGTTCCAAGCACACTTTCGCCATT
AACCAAAGATGACTACCGTCCTGAGGCTGACGAACAGAGACGCCTGACCA
TGAGGAAATACCAATCATCTCAAACCAAACGCGTCTCGATTGCGAGCAAT
GCAACTATGTCGCTTTCTCTCAAAGTCATCAGTTGCGCCCCACGTGTCTT
GGAAGTTAAGAAGTTTCTATCTCCTGTTGAAGTCCAGCATTTGATTGATT
TGGCATCCGGTGCTAAAGGAGATGTGTCAATGCAGCGTTCAAGTGTTTTG
GCAAGCGGTATAAAGAATAGGAAAGACCAGAAGATTCGCGATACAGCCAA
ACAAGACACTCGTTCATCAACTGGAGGTTGGATTCATCGAGAGCATGATG
TTATAGTTGATGGTATCTTTCGGCGCGTTGCTGACTTGCTCAACATCGAT
GAGCGCATGATGAGAGATCAACGTCCGCCACATCTTATTGGCGCCGAGGA
CACCGAATCTCTCCCGACCCATGACAGGATCGTTGAAGCTATGCAGTTGC
TGCGTTACGGTCCTGGTGAAGAGTATACACCTCATCATGACTTTACTTAT
CCTTCGATTGAAAACCGATACCAACCCAGAAGATATGCGACTGTATTGAT
GTATCTCACAGGGGAAGGCGATGTGGTAGAAGAAGGTATTCGTCGTTCTC
GTTCCAGAAAGAATGGCAACGCTGATGCTTCTGATGGACTTGAAGGAGGT
GAGACCACGTTTCCTCGTGCAATTACTACTGAATTCCACGACGGAGTGAA
GGTCCAACCTCAGTCTGGAAAAGCAGTACTTTTCTACAATGTGCTGCCCG
ATGGAAATTTGGATGATTTGAGTCAACATTCGGGAGGAAAAGTTGTGAGC
GGTGTAAAATACGTTGCCAACATCTGGGTTTGGGACCCCATAATTGCTTA
GGTCGAAGTTTCTGTCGTAAGGCTTCTGTTTAGAAACTAAAGATCTTAAT
TATACACAGAGTTAAATCTCATAATAGTCGCGCAACCTTAATACACATTT
TTTAACGCGACGGTCTATTTAATTCGTCTTTCATACAGCACGGCATGGAA
TTCCAGAAAAGAAAAGAGAATTTCTTTGCACGGATCAAAAGGGGATTTCT
TTGCTTGGATCACACATCAAAGAATGGCCCGATGTCTACACACGGTTCTG
CACAAGTGAATAAGTCTTCCAAGCACCACTAAGGTTCTCGACTTTACTGA
ACCTTGCGCTTTGCTTTAGAATACGAGTTGCGTAGTATGCACGCTGACCC
GAAGCGCAAGATACAACAACCCTCTTGCCATCTGGAATCTCGTTCATTCT
CGAACGGAGATCATTCAAAGGAATGTTGATTGCGCCTTCAATCAACTTAC
CATCCTTTTCGACCTCTGATATATTCCTCACATCAAGTACGACAACATCT
GGAAGTGATGACACTGCTTTGAGTTCCTTCCAATCGACTTGCTCCACGAA
ACCGTCGATAACATTCTGAGCCGCCATTCCCGCGATGTTGACTGGGTCTT
TGGCGCTGCCAACGGGAGGGGCATAGCACAATTCAAGTTCAGCCAAATCA
GCCACAGTCAGTTGTCCCTGCATGGCAGTAGATACAACATCAATTCGCTT
CTCTACACCATCCTCTCCAACAGCCTGAGCACCCCAGACTTTTCCAGTGG
TAGGATGAAACATGAGTTTGAAGTTGACGCTAGGAATGATTTTACGAAAG
AACAGGAGTTCAAGTTTGTGCACGATGCAGTGTAATAATCAATAGGTATC
TCAATTAATCATACCTTTTGGCACCAGGAAAATAACCGGCGTGACTCCCA
GGGTGAACGTGAACGCAAGCAAACGGTAGATTCTTTTGGACGAGCATTTT
TTCGTTCATCCCAACACTTTGTTGTAGTTTATGGAAGTGTGCAATTCGAT
GTGTAGGCTCAAAGTTTAGTTTGCTTGTACAAATAAATAAACAAAAAGGT
AAGGATAATAGATACTCACCATGCTGCCACTAAGTCAAACACTCGAACAA
CTGAAGCTGCATATGTTCCCTTGAATTTCCGGTTCATTCCATAAATGTTG
TCAGCAATCATTCTGCCCTGACGATTCGCAGGCTGGATGTGTTCACACAT
TATCCACCAGAATAAAAATGAGCCATCTCAGAAAGCGCCATGGAGAAAAC
ACACAAGAACTTCAGGACTGCTTACCCCTGCCAAAGGAACAGCCCACTTC
TCATCATTTCCGGCGACAGGATTTCGTACTTCAATAGCATCGCCAGCTGC
CCAAACATCAGGTACATTTGTACGCATGTAATCATCGACAATGATATGCC
CACGAGGTCCACATTCGATTCCAGCTTCACGAATAATTTTGGTATCAGGA
CGTACCCCCATTCCAAGAATCGTGAGAGCTGCTGAAGGCAGCAGCTTTCC
AGACTTGAGCCTAACAACAGTACTACGTTCGTCGCCCTCAGCAGGTAGAA
ACTCTTGAATAGCATCACCAGTAACAAGATTCACGCCTCTCTTTTTCATA
TCCTCTTCAACAATGGCCGCCATCTCGACATCCAACGGCCCAAGAACCTG
CGGGAGCATTTCAACCACAGTGACATCAAGGCCACGACGCATCAATTGCT
CTACCATCTCAAGGCCGACAAAGCCCGCTCCAGCAACGACGGCATGTGGT
TTTTCCTCTCCATCTAGAGGTAGAGTCTGAAGCCAAGCAACAATGCTATC
CATATCCTGGAGGTTTCTTAATACAAAAAGTCCAGGTCGGTTAATCCCAG
GAATTGGTGGCTTCAGCGGCTCCGATCCGACAGCGAGGATGAGTTGATCA
TAGGTAAAGTCTTCCTTTTCTGTAGTAGACTGAGTTTCGTTGATGGCAGT
TACAGTTTTAGCTTCGGTGTTGATGCTCACAACCCGAGTGTTCACGCGCA
CTATACAATCAAGGAAGGAACGAGAAATCGATGCCATTGCGGCTCTTAAG
CAAAAAGATCATTTTTCAGGCATTTTATTCAGCGATGTTTTGTTTTGTGA
CCTTACCATCAATGTTGAATCGGCTGCGGAGACTTCCAGGCGTTTGGACA
GACATCTATCAACGATAAAGACAGCAAAAGTTGAAAATTCAAATGAAGGT
GAATTGCTTTCTTCGTGTAATAATCATGGAATATCTCACGAGGCACCATC
TCTCACCTGATTACGATCCGTAATCTCTCCTCCAATGAAGTATGGCATTC
CACAAGATGCAAACGATACATCGGGTCCAGACTGATAACCATCGTCAAAA
TAAGAAGGACACGAGAGTGTGAGAGATCTTTTGAACAACGATTAACGCAA
TTATTCTATGTACCACGACCTACCTGAAGTAACAAGATCTCTGCCGTCTC
ATCTAACCTTCTCGCACGTGCGGCACAACTCGCCCCTCCTGCAACTCCTC
CGATGATGACAAGCTTTTGGCCTTTGCGAGCCCCGTTGGTATCTGGAATA
GCCATGATTGAGCAGTGAAAATATCACGAtgctgctgttttgtagttgat
gatgttgttgttATGTGACGTTTTCGGCGTTGGCTTTTGGCAGTTTATGA
GACTACTTGATGGCAAAGAAGAATTGAGAGGCAGGGAGACAGGAGACATT
GTACATCGTAACAACATGATGACAGAAACTCGGATCTTGCTTCGGACGGA
CACAAAAGCTGCGTTAGAGCAGATGCCGACCAACATCCATCCGAACAGCA
GTTGCCAAGCAGTTCTTGTCATCACTGTCCCATGCATAAATGTCATCGGT
ATGTCTTTGTCCGAAATCGGGCATCTGGACGGATACGTGAAAAATGCGGT
CGGACTTCAAGACCTGCAGTCGGACATTCTATCCAGTAAGATAAGCCGTG
GATGGGCCGGCGTATCTTTTTACTACACTCGTGGGCACTCGAACGACCAG
CAAGCCCACGTATCATTTGGTAAAAGGGAAAACTACCTAAGATGATCATG
ATGTTGTTTATTAGGTCTCGTTTCGGTTCCCAACGATTATAGGGGGGAAC
ATGAGGGGAACATGTTCCGTCTGACCACACTCTTGACTTTGCTTTTGGCG
ATTGGATTGGTAACAGCCTTTGCCATCCCGGCGCCTGATAAGCTTTCTTG
GTCTACCGAAGAGTCAGCTCAAACAGATCCATCAGTGAACGGTAACTCGT
CTGAGAGAAGAACTGAAAACACGGGTTTCATAACGTCAGTGAACGAAAGT
TTACAATCGAAAGTGTTTGCACAACGGAAAATGAAGAGTAACAACCTGAG
ATGGATTATCCGTGGGATTGTCAGCGAGCTATATCATAACATCTTTTTAC
GTCAATTTTACAGCATACGAGGGATAAACAAACAGAATAGCAACGAGAAA
GAAAGAACTAGTAGGCAACATCCAAAAAATGAGATTGCGATTGTCACCGG
AGCAACGGGTGGTATCGGCTCATGTATTGCACACGAACTTGCAGATAAAG
GGTACGATGTCGTGGTTGCTGCGAGGGACGCAATACGAGGGAGGAAGCTC
GTCGAAGAAATAAGAGAAAGACTTGCCAAGACACCGGTGTGTAGAAGCAA
TGTGAGCGATGATTCAACTTCGTTACCTATCATTTCTTTCGTGGAATACC
ACGCAGACGATCCTCGCAGTGCATTGGATGTAGCTTTGTTTGTAGAAAAG
CTCATTCAGCCAGGAACCAATGTCGATCGCCGGTTGACTGTACTCATCAA
CAATGCCGGGATAATGGGAAGGTCAAAGCAACTCACCATGACAGTCAATT
TAATTGGACCAGCGCTGTTAACACTTGCATTGCTTCCTATGATGAATGGG
GCATCCAGAGCCTCAAATGAGAATAGCAACGATGATTCATATTGTGGTCA
ACGCGCGACTGTGATCAACGTCGGATCATCTGCTCACCTCCGTGCAACAC
ACGTTATCGATGAAGAAATCTCTCTAGGGGAAAACGAATCGTACATTAGA
GCTTTGCCTAGTGTCGATGACAAAGATTTATCAACCTATGCTCAATCAAA
GTTGGCACTGATGCAGTTCTCCACGTTGCTAAGACAAAGTCTATTCAAAA
ACAGTATTCCAATACAAATTTACGATGCACACCCGGGCTTGGTATGGACG
CCGCTTTTGCGAAACCACATTGGTTGTAAAGCTACTAATTTTCTTCACCG
AACTGGCTTGGCAAAACTGATTTACAAAACTCCTGAAGAAGGCGCTCAGG
CAATTGTGGGTGCTCTGGATTTCTCTTTAAGACCATCACCAGGCGGACAA
CAACCGCAGACTTATTTTGTTAATGGTCAACCTGGTGGTTATGCTACACC
AGAAAGTCAAGATCACTTAGCGGCTATGGAGCTGTGGAGACGTGTCATTG
CATCCGAAATCAGTGGTGTGGTGAACCTGCCAGACGAATATGCATTGTAT
TTAGAATCATCTCCTCTTTCCAAAAAATAATGAATGACATTAAGTTTTCT
GAATAAAACAACAGAAATGAAGTCAGCGTAAAACAAAGGCGTCTCTAGAC
GTAATATTAAGTACCAGTCTTATTTAAATGCTCAGTTTTGGGAGACGAAT
GTTGTTATGAGGGATCTACCGATGACACCACCTGGGACTCCGACACAAGA
ATTCCATCTTGTGCATCATTTTTCACACCAATATGCTCATGATAGAACGT
CTTATTGCATCCATCTACTCCACAATCATATCGGGTCTGGTGTTCTGCCT
CATCATGTATGTGGTCCAACCCCTGAAGTTGTCTCATGTTCTCTAGCAGC
ATCTCTTCCTCGGGACGGATTCGACAGACTGCCTCCATAGGTGGCGGGTT
ATCGATCAACACCCCAGCGTAATCCAGCCACTGTTCCACCACTCTGGGTT
CAACTTGTTCCTCCTGCCCCGAATAAGAGAAATCACAAAGACCAGAACTA
AATGCCACGACTTTACCCCCCTTCAACGCCAGCAACATGGGCAGGTCTCC
GTTTTTCCATTTGTGACTGTCATCGCAGTCCTCTGCAAAAAGAATCGAAG
TAATTCCTAACGCGCGGACGAATTTTGTGCCAGGATATCTCCTCGCCATA
TCTTCGAGACACAGGTCCAATGATACAGAACGAGGAGAAAACGCATCGTA
CAGATGAAGAACTGCACCGGCGGGGACGTATCTGTCTTTATCGGTATTGC
AATATCCAACGTAGGAAAATACACGTTGGGGATGCATCTGCCGATGAACG
CCAAAGCCGTGGTAGCGCAACACTTCGTAATGGCGGGCAATGTTTTCGAG
CTCCGCCCGTCGGGTGGCTTGCAAGTCGTGTTCATGCGACGTTGTTTCTA
TTTCTTCATCGAGGAGGTAATCAAACTCATCGTCACTGTCACTATTGTCG
CTCTCATTTTTGGATGCAGATTTGGCGTTTTCTTGTTCATGGACCTCGTG
GTCACCGACATGTTGTGAATCATCGGTCAATTGTTTACCGTCAATCTCCC
TCTCTTTTCTCGCCGCAGCCAATAACTCGTATTCTCCGCCGTCCCCATTG
GGTTCATAACAACATCTACAACCACTGCCAAAACTGAGTCCATTAATGAG
ATTGAATGTTTTGTAGGTATAACCCGATTGCAGTGACAGCTGCTGCCGTC
GGAGATTTTCGGCTTGAGCGACGCGATCGTGTGCACGGAGTGTGGCTACG
AGTGCATTCCGCTTGCGGTTGGATTCGATCTGATGAAGAGTGCGCGAAGA
TGAGTCGAATGCGGTGTGGCGAAATGCCACGGGGCTCCTGCGACTTGAAG
TTGGACAAAGGTGATAAACTGAACACTCACCTCGCGTTGACAGCAGCTAT
CCAGCGTTGGATCGGGCGGATCTGCGATCTCGTCGGCATCATTCTGGGCT
ATTCGGACGGGAGCACCAATCCCTTCAAAAAGGCGGTCGCTCATGATTAG
TTTTACGTGGTCGAAGATCTTAAGTAGGAAAACGCAACAAAAAAATAATG
GTAGAGACAGTAGAGACTCATTTATGGTGTGGGACCTGTGTGAGACAGGT
TGCTCTAGAGCAGGTTGGTGTTACTTGAGCGATTTTACTAATTACTAATT
CCTCTATATTAAATATCCATGAAATTTGGCGATTCGTCTGTTCTTCCCGG
TTTTGGGTTGTACGAGGTTGAACGAGGGTTGAACAAGATAACACCAGATC
ACTTCTGCCAATACACTGAACACACATTACTGCGAGTTCGACCCTGCCAA
CAGCGTTTTTGCCACGAACACAGACCCAACACAGACGCAACAAACTATAA
CTCTAATTCGACTCCCATGCCGCCGCCCCGCCCTAACTTTCTCCCACCGA
ACCATCTCCGTCGTCAAAGACAACTCGACCCAACACGGCAGCTCACGTCA
CGTGAACTATGGAACCAAGTTCGCTTCCACTCCACGCCGCCGCCACCTGA
CAGTGCGTCGTCATCCAACGAGGCTTCCTCTTATTCGTGGAAATATTATC
AGTCCCTCTCAAAGGCGATCCTCTATGAGATTCAGCCCTTTCGGATAAAG
CCCGCCTTGAGACGCTTGCGCGTATTCTTCTTGGAAGAAGATGGATGGAG
GAAATCTTGCGTGATCTGCATCGAACGTGCCAAGACTGCGGGATCTTTTA
TCCTTCGTAGCATCCAGTACAGCTATGAATTTGTCAAAAAAATCAATGTG
GAATCCATTCGAGCCTTCCTCCAATCGAATGCAAACATCTTACGTTACGG
CGTTCCGTCTTGTGTCGGTCTCTATATCTACTGTCGTCTTCTGTCCTACC
TTCACGAATTGCTTCACGCCGGACCAATGGTGTTTATCCTGACCCTACTG
ATATTGCTCTACACCATTGGACTCGGTGAGAACACAGGGGCAGCAAGTGG
TATTCCCAGCGCCTACAGCGTTTTCAATCGTGGTGTGCAACGGCTTTTTG
GCTCGGAAGATGCGGAACAGTTGGCCCATCAATTTGTTCATGCTGCGGCT
GGTCGAGGTCTTGCTGCTGGTGCGGGGAGAAACGGAATGGGGGTTGGGGG
TGGACAGTTTTGGGTCGATGATGACGACGATATGGGAGAGAACTCGAATG
ATGACGAGGATGCCGTTCTTGACAGGAGGAGAAGACGTCGTTTGGAAAGG
TTGCAACGAAGGAACGACCACAATGATGATGCTATAGCCGGAGGTCATGC
ACAACAGATTCAAGAAAATGGTGACATTGCTTTAGGGCAAAGTAACAGCA
ATGGTGAAGTAGGCCCGGCAAGAGAAGATGAATTACGAAACAATGAACGT
GATGAGAATAGAGCTGCGAGAAAGTCAGGTAAAAAGGCGAGAAGGAAGAA
CTTGGAATTGAGGAGAGAAATGCATCGCCAAAGACAAGCTGCTGTAGCAC
TGGGATTTGGAGGTGATGATATAAATGAAGTGGCTAGAGTTGCGAATCTG
AGAGTGATGGAGCTTGCTGACCAAGTTATTGATGATTAAGTGAAGTGATC
ACTCATGCTTTAATGGCATCGTGTTTAAAATAATGAAGATCCGCTACACC
AAGCTAAGAATCTGACACAACATAGAGCAACTATTGGAGACTCAATTGCA
GAATGAATTGCTTGGCCCTACCACCCTAAGTTTGACCCCTTTTTACCTCT
GAACGCAAGTAGTCATGTCAGGGATCTTGGTCCATGTATCCATCCAACTC
ACTGGAAAGATGTACATGATGTAGTGGCGGACTTGACCTGGTGTGATGAG
CATGCCAGCTGTCAGTAATAAGGAATGTTTGGGGTCAACAGAACTCGACA
TCTTGATACCTTGCATCTTCAATGCCACTActgtataagccagattggta
acaccggtgtataagtaacacagggcaagtctcattgacaattgtgtttt
tcagttatttaatctgctcaaatagaactaaaaccataaagaatatgttt
cccttcacaccagcaatgcacccatatctattgctttcccgtggctccag
aatgttgctaagaaccctccaatgttgtcggatgtcacgacatttatcac
gcacatgttagaggggtggacagcatggatgagcaaggcaagaaaaatga
cgggagaggtacaatattactatgtcaatgtattagggtaagttttttag
atacctataattttttgcagcattgaaaacattaacaaagggatagaata
taagtaacacttaaaagtctcttttgacatttgtatatcttataatcccg
cgtatacgTTAGAGGGAAAATAAAAAAGGTACTTCAAAGCAAAAACTGAT
GAAACACTAAGACATTGTGCGCATTTATGTTGAGCAAGCAGAGAAGTGTA
ATGATGCAAAAACAACACATTTGCTTGCAACTTTGATTCTGCTTTTGTTG
CTGCTTTGATTGTGATAACGACAGTGGTATGATAATGGTGATGATGTTCC
TTAGCAATGATATTAGTCCTCTCATATGCCTTCAATGCTTGATAACAAAG
GAACAAAAGTTCTTGGTAGTGGTCATAAGGATTGAAATTGTGTTGATCTA
ATAATGTGCTTTGTGTTCTTTGGAATTTTTCTTCTGAATTACCATTGATT
GCAGCATCATGCTTGGGTTGTAGCACCAGCATTTTCAAATTTATTGCAGT
TTTGTGGTATTAATCCAATAATCATTTCAAGATTATCCTGAGCAAGACAA
CCCATAGTCTAGATTCAATGATTGTATACCTATCATTAAAGTGGACAGCT
GGGCACAATTTTTGAGTTTGAGCAAGTGGTTAATAACTCTATACAAAAAT
TCTATACAATATCAATAGTATCCTCAAGATAGGTTTAATGAGGAGGTTTG
CAAGTTCATGTCAAACAACAAGAGAAAAGGAACAATATAGAACCACCAAC
ATTTCTGCAAGCAACTCTTATTCtgataaattgctgcttttgattatgat
ggtggcagtggtgtgatgatggtgctgatgctgaatagcaacaaagcggt
cttcttgagcatctttaaattcctagtcgacaacatggttgtttgataac
aaagattctggGTGGGTGGTGTAAAAACCTGAACTATGTGGATAGAGTTT
TTCAATTGGTTTGCAATATTTTTTCTCTTGAGTTGCCATTGATTTCAGAA
ACATGCTTGGGTCTCAGTACAAGCCATCCAATTATCAAATGTCTACCGTT
GTTGTGTAATTATTCCTATGAGCATTTAAAGAGCAAGAGCAAGACTTCCT
ATCATCTAGATTTATGTTTAAGTATTTCTATTCCACTTGTTATAGTTGAG
AGCTGGTCAAACATTTCAAGTAAGTGGTACATATCTCTATACAAGGAATC
TATATAATATCAGTATCTTCAAGATAGCTTTAATTTGCAAGTTGTCCCAA
AGCCTAGTATTGCACACAATCCTTGCCACAGTGCCTGTAATTGTTTAGTC
CAGAAATTGTGGCCATGATAAAATCAAGGTCAAAACTTCTGATGTATGAT
ATGATGATAAGCTACATTTCTTACATCATTAAGGAAGTTATCAAATGAAG
CAACTAATCCGTTCATCTAATACCATGATGCGCTCATGTTTACTTTTTTA
CAATCCAATCTGGTCCATCCGTTATATAAGCAAGCTGAAAAAAAGAGTCT
GATTGTTCAACATACCTCCAGAGACAGAGACATTTTTTGATGCCAGGGCT
TGTTTTCATTTTTGAAGAATTACTGAGATGTTTGCATCCCATTCTAAGAT
TACTTAACATCATTTAACAGGAGTTTGTAATCCATCATCAATGAAATTTT
AGAATTTCCCCTGCTTTTAATGAGTAGTACAAGTGTATTTATAATTAAAA
TAGTTAAGCCAGTAGCACTTGAATGCATTTTGGAATGGTTATTGAATGGT
TCATGCTTCAAAAATTATTTCAGACATCAATAATTCCTATAGATTTGGGA
AGACACAATAAACTGCTTATCATTCATGTTGTGATTAGAATTTACTATAC
TTGTGACAAGAACACCTCAAAATTCTGCAAAATTAAATTACAAAGATGTG
TTGAAATTATTTTTATGGATGAATGTTCAATGGCTGAGTAACATAGTAAA
ATACAAATTAGAGTCAGCACCAAGGAATTCCTGTCAATAAAATTTCCAGG
TCAATCAGAACTGAGCTTGTGTCCACAATACAAACACCATATTATGCTTT
TTTGAAATGGTATGCAAGGCAATCTTTTGTTGGACAAATGCTGTGGCAAA
CACCTCTTTAGAAACGAAACAAGAATTATGAGGAAGGATTTCTATTTCCC
TCATAATGATCCAAATTAGTGGTTGTATAGCCTTCCAGAAGGAAAAATCA
GAAAAAGGTGGTAATTGGATTTTAACAAACAAGCCAAgaacacaacacat
gaaaaacactagcaaccctctgttacacttgcctcaaaaaatgtctgagt
gtatgggagggttacaagaagttttgagagtgtgctggtggcttatggga
tgctttgcacattgttgaagctatatttcatttattgtgctttgttttca
atgaaaaaatcttgtgtatgggtggcatatggttatttcattgacatttc
atgaatcacaagttacctcaaagaagatcacctgtcgggtctagttttgt
aggtgatcctaggcttggatttttggattttattggtgacaacctattgg
tcttatttaattgacaaattagtttgtttgataatgtcagtcaacatttt
aaaatcgtaaattggaattaaatacacattctgagaattcctattacaga
agtacgtcattcactggctaggcctattgtattggtttatgtcatgatta
ggagatgtattcaacatttgatagatacctattggtaaaaatccctcatt
ttaagatatTGGCGTaggccaagtttctatggccacgaatagcatatatt
taagtaaatctattttctgaaaatatcaactcaaatattttccttttgtt
tcaaaggagaagtatgcaaagatactgaacaaaagatttcctcaggaatt
catttgtTCTTGTTCTGTAtaaatagaattacttcaatatacgctatttg
tggtcatagatcttttgcctatGCCagatatccaaaacatgactgtgcaa
agtgactgcccgagtatgcaaaaacaagaataatcacgaatataatatta
ttgtcccatttttattgacaaatcagtttgatggataatgtcagtcaaca
ttttaaaagaattgaaaattggaattaagtacaaattttgaaatttctta
ttccagaagtacaacattcactggctagccCTGGTCAAcacgtatatgtc
taggtaattctgaaatggaaaaaagcttataacgtttccttgattcagag
gccatgtgttcagacataaagtgcaagaccaattccaatggttggtaaca
atatttcaacatgaaatggttatttttcatccttgagcactcccccaaaa
caccttcgttttaggccaaaatagtgctatttcatgtaactgtgactatt
actctaatgtttacaaatctatgcattgccagataaactactagttcttt
tgtgcctagatttgtatgtaattcatttacatgagaaattagctagttaa
ctgccagaatacgcatgtgaatggcaatatgtggaatcaagtagccccat
ccaaaagaaagcatcttcagaccatcttgagggagtcttaagccttggaa
caatgagattttactatgtttcatgcctatgaaccgtgccaaaatagcca
ttttttgctctaatgaataactattatgaattaaggaccaaattggtcat
gagacaaaatgagctattgtatagttttctatacaatagcccgacctggg
ctaggcttatttttattggttgatgtcatgattacaacatatattctaga
cttgatagatccctattggtaaaaatccattattttaaaatatctaaaac
atactttgcaaagtgactgtgcaaaaaatgaaaaatagtataattacaca
tcatgtaatattatatacagtatggcatggtacCCACAACTGGGGGtgca
tcggtgtatgtactacagtaaatatttttttcatatgtgtatggcacatt
tttttcatttgactcaatctttgctgtcacccatttttgaccgccagatc
cctcggctcgacttcttcctcactgtaaaaattcaatcgtccacccccct
ccccaattttgatatttgattctcaaatgctaacccCCTCACAAATATGT
TTATAGttttgcaatgcagtcgcatgggggcaccattagaaagtgcaact
acattgccctttatttaaaaagttgcccccactgcactgtaaacccagaa
tcacgcatcacataaaCATGCTGTCAACCATGGCAATGACCAGGATCacc
aacttggttccaaagaactaaccaagcactgtgattgcatcaattctggt
gtctggccatcacttcccactgtcaaggtaaaatgccctgaccctccgat
cgcccagcagccaccactccaatccgatcggattggcctattgagcctac
aaagtcccagcctgaggcccatctcctgtggccactgcccaaccttgtcc
aacactaaaaaaatatgcagcaccggaagaagaaaaatccagtcaaacca
agcacatagacgtcattcagccacatgtactataccgaaaagtcgtccgt
tccagttgtggtcacggtggtacaatactgatcgggtcacgctgccgaaa
caatcattttgcccatggtcggtcattctaattggccacatttttgcttg
gtggtggaagtagtcctgaagcagcattgctgcagcgcgggcacaaaaaa
ttagcgacgtggcacaaataagtgaatagcggaaatttaaaatgtattta
agaaaaacggcatttcttttatcaaaaaccttcattcctctatatatgta
aggggacatatattataatattttaatattcatgtatggatgtgaacatg
tataccccatgattatgtatataacaatttgaataccttcaggctggttt
gttggccggctgtgctgctaatgctgtgcatgcaagaaagctgttttaaa
atgatatacagacattaattaaaaatatgttaacaaatttgttgaattgg
tttaaaaatttgtgctttcttccatttactgtcgctcacttctagtgata
aggatttacataacccgatactttatatacagacattaataataatatat
gttattgcatttgtaagatctgtttcaaaatagtagctttcttatatttg
ttaccactaacttcggtgaaaattatttatataagccatttgtctctgac
cattttcaggaaactgaccaaatctgaccatatatataaaataccctatt
tggatctattgccctgtttgtattactcaaacagtgcaactaagctcacc
actgcggtgaagccgtttgatgacgcagatctagcaagtcacatacaacg
catggtcccaagaaattgacaagaccaatacaaactcagtggtgctttgg
taccccaaaatgtttggaagctcttagaagccctcgaaccgatcgagaag
gcttatccgaccaataaggagcgtgaggggcataagactcctgcatagtc
cggagattcctccaagaagaagatggtttcgtttaaggatagaattccta
agaagcgtacaacaaatgaaaagcactgcattttgtgcaaaaagcatggg
gacgcgcacacgacccataatactttggattgccacaagtatgagaagga
tggaaccttgaaagacttcacaggaagaataccacgtgggccttcccatg
ggactgagtcttctcagcgcagcaatagtgcctatgcgcagctttccacg
aaaattgaaaagcttgagaaatcaaataagagactcaagtattcgcagaa
gaaaggcaagcaccatcacaaaagtgacaacgatgactccgactcatcct
gaaaggatgggtacggtagtactagggaattacgtacatgccgtaaaaaa
ctaaaaagtattaaacaaacaagttatacttaccccagtccaagtgaaac
taccgttaatttgtattcaaacattaatttgaataataatcataataaag
agattataaaatatttaaaaaatcttaataagataccgaaacattcagtt
ttaaataatcgaattgtttacgataccaccatgaagcaagatcaaaaatc
ttgcaacaaaaattgaaaagaatacacagagtgagataactaccaaactg
tcgaaccccgaactgccgggtgcctttctcaatagtgtgaacacttcctc
caaaagtcaaaaaaggaagagtcacagctgtagtgtagtagccaaagcat
gacataaattagcaactgaaaatcaatttccacagagacatgaacactct
gcgaaaagttgaaatagtaacaaagtccttaagatcctacttgatattgg
atctgatggtgacttgatgttacatgaaaagggaacatccatgcatttcc
cctattcggctaggcaggtgccaagttcttggcatacgtcaaatagggac
ttcctaaccaaaggaaggagcgaagtcaatctttggttttttgattattc
taacagcaaggagtatctggtaacaccagacgttgtggagtatgataaga
agaagatgactaagccaatttatgacctcattcttggttgtaaaaccatg
aaggagttaggaattgttctagatttttgaacaaaagaaataacaattga
tgagaccattttgccaatgagggacatcagtagtctgactaagtctaaca
tggaaaaagcctgggctgtgaacaacagcatggcacatgaacccagtagt
aggcaggaagcgacacaaagagtggttcatatcctagatgcaaaatatga
aaaagcagacctccaatcagttgttacagttacaccaactgtactcacct
tagtctccaagacaaaaataagttactagagttactcacataatttgagg
aactttttgatggaacactaggtgattggaacacagagcctgtctcctta
gaactaaaggaaggcgctaagccataccatggtcgaccattcccagtccc
aaaaattcacaaagaaaccataatcaaagaactaaacaggttctgtgaac
tgggggaattggagtttcagcctgcatcagaatgggcgtcacccacattt
gtaataccaaaaaaagataagactgtatgttttatttctgattttagaga
ggtaaataaaagactaggtaggaaaccgtttccactacctaaaatcagta
cagtcttgcaagagttagaaggatttacttttgctacagcccttgacttg
aacatgggatactataccataagattggatcctgatgcatccaaaatctt
caccatcattttcccgtggggaaagtattcttatctagattactgatggg
gattgcaggttctcctgacatctttcagacaaagatgtcagagctaatgg
cagccttagagttcatgagaacttatctggatgatttgctttgtatcacc
agggcaagtctggaagaccacctagatcatttaaggttggtactaaccag
actgcgagacgcgggcttgagagtcaatgcccccaaatcaaaattctgcg
ctattgaaacagagtatctcggttatatactaaccggaaggggcataaag
ccacaaccaaacaaagtgcaagtgatacttggaatttcaccgccaaaaca
agtcaaagacctccgtaggttcctgggcatagtccagtactatagagatc
tttgggcaagacatagcaaaatgtttgccccactcacctcactggtagga
gagtgtggccataccaaagtcaccaaagccaagaagactaaaaagcaacc
ttggtactgggatgaggtacatcaaatagcatttgataacgtaaaagctg
ctatcgctaaagatgtagttttatcctaccctgatttttcaaaggaattt
gaaatatttactgatgccttgtttaaacaacttggctcagtgattactca
aggtaataggcccttagcattcttcagcagaaaactgtctgtaacgcaac
aaaaatacagtgtgaccaaaattgaactactggccatagtggagacactt
aaagagttcaaaggcatgctgtggggacaaaaaataaaggtttatacaga
tcataaaaacttaattcaagatgcccttgggctaacctctgaccgagtct
atcggtggaggctattacttgaagagtatggtcccgaaatcgtgcacata
aaaggcatccataacactgttgctgatgccatctttaggttagactctgg
tccaacccaagatgacaacgccaattggatggcattcacaaaatgctggt
gtcattacactgatcatgccctaagtgcagaaggcacttctaatcaccaa
gataatataaatctggtgtttgcaaattgcagcaacgaagatgtaattta
ctcattaacagtgaaggaaattgcacaagcccaggcgacagatgcaactt
tgaagagactaagtctacatgataagtattctactcaattggtagaggat
acagaattattgtgtaaggatggcatgatggtcaaccccaaagctcttca
aagtcaagcagttagctggtatcaccactatttgcagcatcctggacata
cacgtcttgaagagacattaaacgccgcaatgtattggaaaggtatgaga
aataccatccgatcacatgtcaaaaactgtcgaacttgtcaagtcacaaa
acgacacaagcacaagtacgggaaactccctactaagcttgccatcacaa
acccttgggaggcattatgtcttgatcttattggaccatacaccctcaaa
ggtaaagataggacagaaattgactttgtgtatcttactatgttagatcc
agattctagttggtttgaaatagttgaactgctggtaaccacagacatgg
ctactcccactgaaaacaaggggcaaaagggcattaagactcatgataca
cctaagttaccatactttgacaagtcatctgcaatgataagtagcttagt
gaataagacctggtttagccgttatccacgttgtcaatatattacttatg
aaaatggaagcgaattcaaacttcactttgaagcactatgcgaatcatat
gggatcaagcataagccgagcagtgtcaagaacccacaagcgaatgctag
actggagcgagtgcatcaagtcattacgacaatgctccacactactgaac
tagacatggccaaaacagtagtaaccagtgacatagatgcattcctaaca
aaagccacatgggccattcactcaacttaccatacagtactaaaagcctt
cccaggagcagcaatttttggcaggggcatgttgtttggcgtccctttct
ttgttgactggaataaaataggagagcataggcagcaccagacagacctc
aacaacaaagctggaaaatcgctcacgccgtgattgggattacaaagttg
gtgatcaagtacttcttagcaatgatggtatcctccgcaaatcagagagt
tggtatgaaagtgatccttggactatcacaacagttcaaaatgggacaat
cagggttcaacatggaaccaaatctgaaggattaaatatcagaacactca
caccattttttacccagcagccttaaccagaattaagcatgttatttttt
atgtgtgtcatctcctacttcgataaaaacacttactctttagtttattg
tacagacttttcagtttgcaccgcaaaagagaaatggataaaaaattcct
cacgaaggttttttccactcttttatacaccctgatcctccatttgtggg
ggcaagtgacattggccaagaacctacttatttagtacttctaaagtacc
taaccgaaatacccagatagggattaaatcagacctccccagtaagagag
gtcccaacaaagggacaaagatccatatctttggatctttagaagtgcac
tgtcctaaagatccatatctttggatctttggtagtgtggcactgcccct
tgtcagaacaccctcaagagaagggtagaaacatacctgattggtgtagg
ttaatcacattgtttcattttaggatgaaagggattgcattgcccttcca
tcctcatttgttcattgtaattcataatcaataagctcacaatttatcga
caccaacaagttgtatgcgtatacctacagtattcctacttaatattttt
tatctccaaacggcttaggtcaTATGGGATATCAATCTTACAAGCATCAT
GTTTCTTAGTCTCTGGTTAACTGAGAACATTTGTGTGTAACCCAGTCATT
GGACTTGGACCTGACCATTGGTGGTGCATTGAAAATAAAGGATAAGGTTG
AAATTGTTGCATCTTTTTTCTCTGGGCAGTACAACCCTCTACTTCAGCTA
TGACATCATCATAAGATAGGAGCACCCACCAATATTCAGGTATCCAGTTA
CGCCACCAGTCGGATTGCCAATACCAAAACATAATTTTGTGTGAATCACA
AAAAGGAAAGTTCGCAACAATTCAGCTCACCACATAGATAACTCCAGCAT
ATCTTTCTAATCTGTCACAACCAACAATAATGAGCAGTAACCTTCTACCA
TATATCATTGAACATTGCAAATCTGTGAGAAAGAGCTTTTAATGGATATG
TCATTAAGAACATCAATCACTCTGAAAAGGAAGCGTGACATCATTTTCAT
ACCAAATGGCTAGTGTTCAGAGCAAGAGTGCTCCTATTGTGCATTACCAT
CTTAAATATAAGACAAGACAGACAAGCTGATGTTTTGCCGAACCATGCAA
CTGATTTTGATTGTGACTATTTACAAGAAAATTGCCAGTCATCAATGGTA
AATCATGAGCATCCACATTCAAACATGTCTTTTTATGAAATCAATGAGGC
ATGGCCCATGGATAAGTCAACAACTGGACTCAGTTGGACAACATGAGGTT
GCTTCCACTTGGAAGTAAATTTGTTTAACTTGTATTCAAGTTCAAGCCTC
ATCTTGACCATCCTTCGTAACCTTTCGTTGAATGTTTTCTTCAAAAATGT
TCTGTATTTTTAGCTGTTTCCATCTTTTTACTCAATCTGCACAGTGATAT
AAAAACTCTGCTAGAAATGCTCACTGAGAGTTTGAGGTCAACAAATGCAT
CGGCATTGGTGAGCATTGTGGGGATCGTTGGGACACAATGATCCTGACGG
GAATGTTAGGTCCATTGTAGTCATGTCAGAAAAGAGTCATGAGAGTGCCT
CGGCTTCAGACGGCAGATAATTATAAATCCGATTATCTGACCTAGGTATT
CCGAAAACGAAATTTCCTCAATGGCATTCTACCTGGCTACTAACTCCGCG
CCCGGTTTTGTTGAGTTATGAGCAGTACATAAAACAAATTTAGAATTCTT
TTAGTTCGCATTGATTACATTTTATACAAACATCAAGCAATATGTAGCAT
TCTCTCAATCTTGTGATGTGTTGGCTGGCGGATAGGGATATTATTATGCA
ACAGTAAGGTCAACTTGATTCTTGTCAAAATCACTCTTGTCGGCATCCAA
CGTACTGTTGGAAATTGTGTCATCATGTTTAGAATTAATATCCTGTTTGG
TTTCCTCTTGAATACCAGTGTCATCAGTTGGGCTTGTTTCACGTTCCTTC
AGCCTAGTCTGGAGGTTCTTGATTTGTTCGCCTATGAATGATCCAACGAA
AAACATGGGCCACCATCGATACACCTGAGTTCGTTGGTGGAGGCATCAGT
ATGGTAAAGGTCGAGGGGAGGGGAACAATGCATCAGTATTTAGAAGATAA
ATCAAACGAAGTTTGAATGTGTGTAATATATTTTGCATGCGAAGTGGGGC
AAATGCAACGACACGGAGACAACTGAAACAGAATTATCTCACAACAACAG
TATGCTACGTACCAGGTAAGGGTAACCTGCGAAAGCCAAAAACATTGCCG
GTCCAGGACACCAACCTGCGGTCCCCCATCCAAAACCAAAGAGTACTTCA
CCAATGATGAGGTTGATATCAATGATCTTGTTACTAGGAACGTTGAATTT
GCCGCATTCGGCCTTTTGAGACAGAGGGCAATCCATTGCATGTCGATTCT
TGGCCACGATAAAACAAGTTGAAAATGTGACATTAATAATTGACACAGTA
GCGTCGCGATAAATACATTGAGAGATGTTCGAGTATCTTCTTACCTTGAA
AATGTTGAACCCTTTCACCCATTGGTAAGAAAGGAAGCTGATACAGAAGC
CTCCACCCATAACGCACAGCAGTGTAGGGTCCCATGTTCCATCAGGGATC
AACTTCATGTTTAAGAATCCATAAATCTTACTAAACAAGGTCATTTGCGA
AACAACTAGCCCTACCGAAAAAAGAAAGGCACTAGCTATTGACGGCAGAA
TCTTTCTCTTGTTATTTTCAAGTTCAACATTCTCATCTTGAGTAGCCGAG
TCTGGAGCCTTGCGCAGGATCAGCCCGAGGATGCCAGCGGCTGCAATCAG
AGATCCGATGATGCTTGAAATTATCACAGATGTCAGGGTTGGAAGATACG
CAGCCACATCCAACGAGTTGTCTCGAAGAAAACGAAAGATAGGGCCAGAT
TCTGAACTGATGGTAGCAGTCAGAACGCCGGTGAGCATGAACGACCCTAC
GCCGACGAAGCTGCGAATACTCAATCGAGCCATACCGCAAATACCGTGTC
CTGTTGTACATCCGTTGCCAAGCCTGGTTCCGATTCCGACGAAGAAACCT
CCTACAAGGTAACCAGCACTTTGCGAAAAAGGAACAGGTGGGTTCGCAAG
TGTAACAGAGAAATAAATGCTTAAACTTCGAAGCCAGGAAGTGAAAGGAC
TAAGCTTACCTTGAGACCAAGGGGATCCCAGGTTTTCCAAGCCTGGGATC
ATCCAGAGCATTGGGCCAAATTGTGACATATATTCTCGTTGTCAAAAAGA
ACATCCCTACGAAAAACAACTTCCACTGCTGAGTCGGATCGATCAGTGTC
TTACGCGGTGCAACTACGAAAGATGAGGCCAACCCGCTGGCGCCAAGGAT
ATCGCCATTAAACAATAGAAGGACCGCAGCAGAAAGGCCGATTAGACAGC
CTCCCACTATGCCGGTGATGGGGGTGAAGTAGTCTAGGATCGAAGACATG
ATTGACAAGTTTTAAACTAACGAAGGAGTATTTGACGAGAAACCAACAAT
ACAGATTGAAAGTTATAGAAATTTATGGTTAACGTTGGTCAAGGAGGAAA
TAAGGACCGCGGGGTTTTTCCGCCAGCGTAATTCGATTGCACGAAACGTC
TCTGGTTCCGACGCTGCTAAAGAATAACCGTGTGCTTGGAATAGTCACAA
TAGGATCAGGATGAAAGTTGTTCGAAGTTTTTGCCGCCTTCGGATGTTTT
TCCAATGACTATGGCAACACAACATAATAATAGCTTTAAATTTTTTATCA
CCGCTGCGGCTTTTATTTTTATCCGTCCGGCCGGCAGGTCTATTTGTCCA
TCCGACGGCGCGGAAAGCAATCCACCGTATGTCTAAAAATTtatctatcg
tatgtatggtattgtatcgtaCCATACCCTACTTCTTGATGTTCCTTCTG
CAAAAAAGGAGTACCGTATGACTTCTCTCTATTGTACCGTTACGTCTCTA
CTCGAGCACGTGAAAGTTGTGACTCTTCCGAAGGGCTTCATGGAAATTTG
CATGAAAAACAAGGACGTCCAATTCTAcagcttggatatgctttttcctg
cctcctattatacttagtgactacctttacttttaaaaaaacatttaaga
tatttgctactgaccataaaaaattacacggcaaccatggcattcgccgc
ccaaaatgttaatgcagtggactccaattatcgagtgcacgagtgtgacc
taaagggcttcatcgcatctacaacacctctagatgcgatacaacctttt
aggtcacactcctgcactcgaaaattggagaacggaactgcccgattgga
gtgcgggggcgactgttgtgtggggagcgatcgccacgagcgcgggagag
gcggtttttttagagttttattcatgcgacacaaaataaataagctgttt
tacataagccaatttatgcgaataattgtgtgacgtagattcagtagtga
tttctacgctatgcaggaccagccatctccaagctgTACCACCtaaaacc
cagattataagtgccgtcggtgtataagtgcacaggggttcagggaacac
caggaaaatagattattttctaaaatatatatccatgttccctcgtgcat
aaaagcaagaagtaattgttaggaacagtaccatactgtgttagtatggg
aaggtattatagcatacctagagcattccagttaataagattatatggta
ctattatttgtcatgcgcgactgattggtgatgcacttatgagaatggat
accatctacatctaatgtagaaagctaaataaaaatcaaacttagaatat
tagaatctaaacagatttcgtttaaaatctaaaatagattttcaaaatct
gttaggtctaccctatatatcaatttttaagtcattcacattataagtcg
agtgggagtcaaattagtgacatttgttcttttctgctgcatggacactc
tgccagcactaagacataaaaatagattctcctcactgtcagcaacacgc
ccatatgtgtagctccccataactccttctagttgtggagttatgccaga
tcgtagcggaacacaccacacatcacagggcacatcacatctgatgaaga
cgggggaggacgcatcaatttttggcgcgagcggagttacaaagggcaga
aaaaagaagtgctccccctacagaagtaaataggcaaagataccaaaaaa
ataacataaaataacatggacaataaactaacttgagcggaatataagtt
acttttttaatatatcttttgacatttcatttacctaaagaccgatttat
acgAtagagtggacggtttcaaaaaattaaatggctagtgaagaaagaaa
gatctaccttcgaaaatctacttcatacttagaaaatctacgctcttaga
ttattcctaaactatgttttaaggtcctagactatggtttgtttagatct
attctcagaaaagaatcaatctaatctcaagaaatccttctcaagaaagt
atccaactcgcccaaaggcttaaaaaatgtaagtacctataaacgttggc
aaattaattggggattggttttcttttggagaattggttttcttttggct
tttacacttttttgtactattcctctgttgaaaagatgtggtatccggtt
ttcttttgggtggttagttttctttttggagactagcttttccattcaat
gtcaaaggttacttaaaaaccagtcctgtgcatggatcgccaatgtcatg
aaaatgaattggtatatgagaacagtgtgagtgtactgtggtgcgaatct
atggtactgtaggtaccatatggtaagtacacttatatggaacgcacgaa
tgagttctttcaaataatatttagtgcgtacatatcatacgtgtagagct
gtatcaaaaatataagtgttaaagtggtgaaattaatttctcctgtttct
gttccagtgtcctttctcaacaccattgcacgtgcgtgagggatatgata
gtaccatacaataagatatgaggtaggtaggtttctttttttacactgct
tcaccccgcaagacatttgccctcatgagttcatcaagtaatacgtacaa
ggcttcttgttttctagatacatacttgtacattaagatatttttagtaa
gcccctctagttattaaggtattgtactttcgggtatagcacctactccg
ttcttgatattacttatcatcgaaataataattgtagttcccttaACCCC
ACAACAAtttgaaaactaagcaattctggactaaacggataagataattc
agaaagcttaccttcttctgaaggttttagtgtgtcacagaataagcaaa
agtgtgtcctatcaagagttatcgcaacatatcaaaatcatgataaaggg
tatcttttgtacatttatgtgcacctataatccaactttTACGGtagtat
atctaatgttgtaaagagatttagaggtacttattgtaatcattttgcgg
ggatgtgttcctattatatctaccttaaagggcatgtgtattggcgttgt
gggattcatttcggattaattgatctcgttcttcgtttgatccatttctc
aatgaatacatggtgaaaaaaggtaaaatgtacttaaaagagtaccaagt
acggacattgagcgtacatttgaaagtacacagtacctctgagagtacaa
agttcatccaaaagtaccaaaatgtactttcagtggaactttgtaccgaa
ctttgatttctcgtagaaaatctactgattcctaaatagacatgtacttt
cggagttactttgtactgagtaccgtactcataaggtaccttcgaaagta
caaagtacctccaaaagtacctccaaaagttcttctgaaagttacaagtg
tataaaccttttattgcttaattatgtagaaattcgggataatatcatgt
ctataataataatacaatacttcagttaaaaaatgcagtcatgcctgata
tccctcatggaatccattgacaacagtcacacatcatgttgcgcacgcac
tccatactgtacgtattacaccataatgttgttacctttgcatgagtaca
tgtgacatccattaatatagtgatttccccgaagtccGAACTCGGAGGAA
TTGTGTCCATATCAATTAGAGTGTTCTGGTGTGCTTTTGATAGTGGAAAG
CGATAATTATTTTGTCACTCAACTGCCTTGTCACAACTATTGTACAATAC
CTCCTACTGATTAAAGTGTAGTATTGTACCCCCAGGGGGACACTTCCTCC
AATGCTAGCCTGGGTTTTGGGGGGGtatcaagattttttcaaaatcttgg
ttgtattggaaactgagcccctttctccttctccttctccttctCCTTCT
CCTTCTCCTTCTCCTTCTCCTTCTCCTCCTCCTTCTCCTTCTCCTTCTCC
TCCTCCTCCTTCTCCTTCTCCTCCTTCTCCTCCTTCTCCTCCTTCTCCTC
CTTCTCCTCCTTCTCCTCCTTCTCCTTCTCCTCCTCCTTCTCCTTCTCCT
CCTCCTTCTCCTCCTTCTCCTCCTTCTCCTCCTTCTCCTCCTTCTCCTCC
TTCTCCTCCTTCTCCTCCTTCTCCTCCTTCTCCTCCTTCTCCTCCTTCTC
CTCCTTCTCCTCCTTCTCCTCCTTCTCCTCCTTCTCCTCCTTCTCCTCCT
TCTCCTCCTTCTCTCCTTCTCCTCCTTCTCCTCCTTCTCTCCTTCTCTCC
TTCTCTCCTTCTCTCCTTCTCTCCTTCTCTCCTTCTCTCCTTCTCTCCTT
CTCTCCTTCTCTCCTTCTCTCCTTCTCTCTCTCTCTCTCTCTCCTTCTCT
CCTTCTCTCCTTCTCTCCTTCTCTCTCCTTCTCTCTCTCCTCTCTTTCTC
TCCTTTCTTCTCTCTCTCTCTCTCCTTCTCTCCTTCTCTCTCCTTCTCTC
CTTCTCTCCTTCTCTCTTCTTCTCTCCTTCTCTCCTTCTCCTCTCTCCTT
CTCTCCTTCTCTCCTTCTCTCCTCTCTCTCCTTCTCTCCTTCTCTCCTTC
TTTCTCCTTCTCTCCTTCTCTCCTTCTCTCCTTCTCTCCTTCTCTCCTTC
TCTCCTTCTCCTTCTCTCCTTCTCTCCTTCTCTCCTTCTCTCCTTCTCTC
CTTCTCTCCTTCTCTCCTTCTCTCCTTCTCTCCTTCTCTCCTTCTCTCCT
TCTCTCCTTCTCTCCTTCTCTCCTTCTCTCCTTCTCTCCttctctccttc
tctccttcagtgagatagttttttcacttttcgccatagcaggtacttca
acactaggtcgaagtgtacctacctgtaaataattaatttttctgattga
cgtacatgggtagccaccatgttttgatgtctgtttaccttaaacactat
atcttatttcaaaaatgggcacgcttgtgtgtgaggtgcacacacacact
gacaaacaagcttagacaagccacattactttcaaaacctatgacttcct
ctgtttctacaaattgcattctgtctagcttgctacaaaaaaatgttccg
gtggctgctagtaatAtgttagtagccgtttgtagaccccatttgtctat
agaccctgcctcacagtctaccctcatctaaaaccaaaattttggggaac
ttagacgatcaatattacttgtgatagcctttcttacattgtcgatttcg
gttttaaaaataaaatagacatatatattactacaaaagtcacatgtctc
attaatgagcttaagtgatgttttcattgtgcgtgactcgcacctatttc
taactaatcacatgtcattacagcgattctagaggtattttaaacaagag
tatatagacttcctgtgcgaagttgtgaatagtttatagaccccccatga
cagtgtatagacccctttctggcagcctatagaccctccatgatagtcta
tagacccggtggtctacaaacagtttttcataaaatacagtagagtcaat
agaATATCTCACAAAATGGGCATCCTTTGATGCATGCACAGAGTGTTCAC
AGAACATCAACAGAGTCCTCTTAAGCTTGGCAAGATTTCTCTGTTATGTC
ACTCTTATGCttaacacatgcaaacatagatatgttgttgttagatgtca
cagctatgacatcgcacacaggtctacaaagatcttttcaagcagagtgc
attctgctgtggtgccaaGCAGAGCTAAAATGTGTAAATTATGCAAGGCG
CCTCTTGTTATTGCAATATAGATGATTTTGTCACTTGCTTGCTTGCTGTT
GCTACTCCAACATCATTGCCGCCACCTAGCAGTGGGCACGGTAGTACCAA
AGcagcaatagcaacaccaacaccaactgcaaccacaactgcaaTGGACT
TAGCACTAGCTGTagctgtagcagctgtagcagttgtagcagctgtagtt
gctgtagcTGTAGTAGTAGATGGTTAGCACTATGCAGAAGTAGCACAGTA
CAATGATGACACCAATGACAAGAACAATGAGGATAACCAAAACATTGAAG
ATTATGAAGTTGAAGGTTTCATTTTTAGCCCCGATCCTAAATCTTTGGAA
CATTATTCCACATTCCATTGAGATCAGAGCTTCCCTGGAGTTTGGACATG
TTCCAGTCTTTCCTATGTAATCTAGGTCTACAAGGTGATATCCTCCCATC
CTGCTGGCAATAATATTCTTGAGTTCCTTACAGTAACCTGTAATATTTCA
TCAAAAAGCAGTTGTGGTTAGTTAATGCCAGTTGTGGAagcagcagcagc
agcagcagcaggaggaggaggaggaggaggaggaggaggaggaggaggag
gagcagtagcaggagtagGCCTAGTTCTACTATAACTGCTGTATTTTGTG
ACAGATGAGCACCAATAATTATTTTTGTTCATAACAAGTCACAACTCACC
AGTGTCATGTCTGCCACTTGCACTAATGCTAAGAGCCTTCCATTGATGTA
CATCTGGTCATTGCAATATGTTTGGAAACATATTGTCAACCACCACTAAG
CATCCATGTGTTTCACAGGATGAAAGCTTGAATTGGCGACTTTGAAGTGA
AAATGAGAATGTGTGTTTCTCCTTTGTTTGTGATTGAGGTTGTGCAGTTT
TCACACCTATTTGGTAGATAAGCATCAAAGCATCAAGTAACATATGGCTG
TGGTTATCTTCTTCAAAATATAATGTTACTACAACAACTACAATTTAgac
ctgttgcagtcacagatactgttttaggttgagttgttattttcaaccaa
accttgccaaaacggtaactagacccccgactttgatggtgcagtcacgg
taagaattctgcctggttgccaaatatttaatgtaattaattttctgaca
ggttccttttcagggtcaatttggttaacagttttattttatgtttttgg
ttgctaaatcaggtgctaatcacacttgtcatgtctacagacttttggat
aatagttccaatgctgatcatcccaccatctgccctcaatcactcttttT
TGACCATGGGAGATGCATCACATCAACccaacagcactgatttcttgcag
ttcatttgcaatacggccattcctcaagaattgttctacgtattcctaac
aagaatgcaaatagttgtcaagtaaaaacggcctaggatttgcaatcacc
aaaaaatgagtgttcttgtcacgcaatcacaaattaactaacttttggcc
taacaAATGATCCCATCCAACATCACAgagcagtacttttcagactttca
tctgattaatgcacaggcacagaaagtgtttgcacttgcaaatggaaaat
gaggagtttgtgttacatatgaataaattgcagcaagagaaggaggatgc
AATGTGAAAGAAGGAGGGAGATATAAAGGGTGCAGATATGCcttagtttc
acatgtccgctgcatccgcatccaaaaattgttcaaaaagacaccgtcca
agacatgtcctggacacgtcctggacacatccaggacatgtcctggacat
ctcatgtttttagtgttttcaacaaggacacaggacattcaattttagac
acagaggacatgacaggacgttagaggacatggagtgtttacttcattta
agggtcctttttgatactttatggtgaactataccaagagtggtggctgt
tgcatgcaaattacattcatttaagtgcaatccataaggcttgcagtaca
aaaatacttaagataccttggcatgtgcctagatactgttatgtaatgta
tgtgagtcaaaacgtctgaggacacggggtggacatgggactcaacaccg
acgtacgtcctcgtgtccacaaaaaaaccgcatcctggagaaattaagga
cataggacacgtccaaggacacgtccaggacatgtccaggacatgtgaaa
ctgagAGATATGCATGATGATGCCTTGAAGAGGTCTGCATTGCCTGAAGA
TCATTTGCAAAAAGATCACTTACacaatgaagcttcggacaatgcaacaa
atgaagggatagaggaagatatagcacgtgagaaggagtgtaactatcca
aaatgtctcttttgaagcagaggtcctccattagatatttgcctgggtgt
gtgtagaaaaatcaagggttccatcatgtgtgcaatgtgaattggttgga
gagtaaaggtaaagatgcagagctatgcGTATGTGGATATTTGAGTGATG
GCTGATAGTTTATTTCTAATTTGACTGCTGTAGGATCAAGCACTATAAAT
AATTTTAGTATGATGTCTTCAATTTTTAAGTCATGGTACATAATTTGGAG
TGCAATTAATAGGATTTATGATTTGGAtttaaaaagtcaaaggatcatag
tcatcagccaactcatttatgtcaagagtttcatcaaccccaacaccttt
tttaatatgtatttcttcattgcatcctgaaaggtcctgaagtatcaaag
aggtttcATATTCTAATAAtgacctaagccggaagtaatcgaaaagtagt
tgtagataaacgaagtagaaaagatatttcagttggctgaagattaattt
ttatgatctaaaaaactgattgaaaatgaggactgcctcatggtagtcct
ctctagtttatcatgcattttggatgtaattcgaggatgttagattttga
tgcatcctattggattcatgcatgccaaactgggtgtacatgcacctggt
ttgggctgtacatgcattcttgcatgccaacctgaatccagtggaatctg
aatgggctgtatatttaatcctaccaatgagtagtaataagccctgcagg
acttaatagtcttgttaatgagtcctgcttctatttggtgggatcctacc
cttagttagtagaaatcctatttgtctttgtacccatgggacctgttctt
gggcccagggagggtcaggagtaccagtaggtatccttggctcatgtcac
tcgcccccacgaatggagcgataaggtgtcaatgctcacaaaaaagaaaa
ccgctcgaggaaaaaacgaaaaccgcgaggaaggaaaaaagatggtgtag
caatgacgaagcgtaagtcttgataggagaagggggtaaggtacaagtcg
tgtttagtttattcaaaatatggtgtaactctcctaatgttaagtcgctc
ggacttagttccgcgttgaacccttattgtgccattcgtatgaactgacg
tgatagtccaaggatcactttcataccggctctctgttttgcggaggata
ccgtcttttcgcagcagtactttgtcaccgggctggtagtcccagtccat
gcgagaggcattctcccgtcttgtgttacggtcagtttgccgttgtctat
attcccctattttagaccagtcagcaatgtaggggacgtcaaacaacatg
tcccttccaaagatagctgcacctggcgaagtttttagtactgtgtgata
ggtagagcgaacggcccatgcggcatttgtgagaaagtcagcaatgtcac
tctcgctgatggtgtcggccatatccaattcagctgtgcggagcatcgcc
atgattgtttgatgcacccgctcaagtattgcgttagcttgtgggttttg
acactggttggcttacgcttcagaccatatgactcacagagggtctcgaa
gtgaagtttaaattcacttccattgtcgtagataatatattgactacgtg
ggtaacggctaaaccaggtcctattgactaaattacctactgttgctgac
gttttgtcaaagtagggttgttgttcttggacatgtgtgtctttgccctt
gtgcccctttgtacccgtgggaatatcaagcttctggagctgtgatacca
gcaactctacaatttcgaaccagcttgttgcaggatcgatcattgtgacg
cacatgaagtcaatttgtgtcttgtccttgcccttgagggtgtacggtcc
tataaggtccacacatagagcctcccaggggttggtgatggcaagttttg
ttggcagtttccgtattttgtctgcctgcgtttgttcacctggcaactgt
gacacttttgacgtgtgattggactgtcgctcttagacctttccaataca
tcgacagacgaagagtttcttcgaggcgttttgtcccggggtgctgtagg
tagtggtgaaaccaggccaccgcacggtgttggaggcttgttggaataac
cattttgccctccttgcagagtactttaatattctcaactaattgagttg
agtagcctttgtttagtaggctttcatcttgttgttgtgcctccgctatc
tctctggttgtgaggggatagatggagtcctcttcgttgtgattagcaaa
cacctggttcatggattcctgggtggatgctagggatgcttctggctgtg
aggtgttgtggtagcaccaacactgggctgaaagtcatccaggttgacct
gtcatctgtgacgggtccatagtccagtcgtgagatggcgtccgcaacgg
tgttgtggatgcctttgatatacacgatggtggggccatactcttctaag
agtaatctccagcggtacacttgatcagaggtcagacctagagcatcctg
cattagatttttgtggtcagtgtagaccgtaatttgttgtccccaaagca
tgcctttgaactcttttagtgtttctactatggccagtagttcctgttcg
gtcacgctatatttttgctgcgcctgactcagttttctactgaagaacgc
cagcggcctgttgttttgagtaatgacagcgcccaattgaaattttgaac
tatctgtgtaaatctcaaatccctgggaatagtcagggtaggccaaggta
acatcgcgagcgatagttgcctttacagtgtcgaatgcctgctgatgtat
gtcatcccaatgccacggctttttcttggttttgttagcccttgtgactt
tggtgtgtccacattcaccaactaagttggttaatggtgcaagtatttca
ctgcgtctcgcccaaatgtctctgtagtactggaccatgcctagaaacct
acggagctgtttaacattttgaggcggtgttaatgcgaggattgcctgta
ccttttttggttgtggttttataccatctctggatagcacataccctagg
tattctgtctccatggcacagaaagacgacttgcatgcattgacggtcaa
gcctgcgtcttgcaacctaatgaagacccttctaagtttagtaaggtgat
cttctaggtttcccttgctgatgcatagtaaatcatcaagataagttcgc
acaaactcaagggtcgccattagctcagacatcttagcctggaagatgtc
gggagaacatgcaacgcccattggtaaccccaggtaagagtacttacccc
acggaaagataatggtgcatattttggacgcatctggatccaatctaatg
gtataatagcccatatttaggtcaagggctgtggcatatgtaaagccttc
gagttcttgtagaacagtgctgattttgggaataggaaacggttttctca
ctatccgtttatttacttccctaaaatcgctgacaatccgtacggtgttg
tcttttttgggtatgatgaatgtgggtgatgcccactcagaatcatcttg
ccatttgagtacccctaagtcacatagtcgttgtacctctcttttttgtt
atttctatgtgcttcttgggtatgggaaaaggcctgccatggtatggctg
tgctccttcctttaactggagggagaccggcttacaatcccagtcaccta
gtttcccactaaataactcctcaaactcttgtaggagctccagtaacctt
gcttgttctgggccacttaggtgagtgcagttgtctctgacaattgccct
gagatccgctttttcatacttagcgtttggtatttttatgaggcgttttg
ttgcctccagagtgctctgtggttccttggatgtctcttggtagatgcta
ttgttcatagtccaagctttttccacagtagctcttgtctttaatttgtt
gatgtctctcattggcagtgagatgtcatctactgtgatttcctttgtct
gaaagtctccttcaaggtattactaccaagaatgaggtcaaaccctggtt
tagtcatgtcatcttccttgtattctacaatgtcaggttgtaggagatac
tccttggaattggagtactcaaagaatttgactctgatcttacctcttcc
agttgtctggaagctcccatttgacgtatgccaagactttggcacctgcc
tagtcaggtagggaaaaggcttgtcttttccttttggaaggaaaataagg
tctccatcagacccagagtccagtaggactttaattttgttactggggcg
actccgcagaggttgtttgtaggctctgcggattgactttcagtcgctgg
ttccattatggcaactaatgccgtgacaccgaggcgatccttggtgtttg
ttgtaatcacttcctgtttgtgattaatattgtaatttacactgggcatg
ttcacattagcctcagtatgttgagttttattactgacaacttttttgtc
gtaagatttttttaagttggatgatgtcgttgacttcattttatttcgaa
tttttaattcgggatcttttgttttggaacaagatttttttgatatcttg
gttttcgtgacagctgatttaattgattttggattttgacttttattagt
caggatagctttactcggactgggggtagtgtagctgtcaattgcagtat
ttaatttacgtttcttacatctaggtaattccccagtgctatccgacccg
caccttcacgaactgtcgtcgagtcgctgtcactttcgagtcattagcgc
gacgtttcttgcgcatactagacttcttatggagagctttcttcaactcc
gcccggactatctgggcggttcgccctcggtttcctttcttttgaaccgg
gcttacctgcaccccattctttttgataggagtaccgtccttgttatagc
gacggcagtcacgcgtattgtgacttttgtgcggccccccatgtttcttg
catagcacacagtgcttttcggtccagcccaccttcttgggcttcttggg
gatgcgggagtccatcgactccatcttccgctcagtatcagcccctttgc
cttggtcgtgctagcgggcttgttattgagttccgcattgttctcgatat
tctctaggaccaatagtagggccctagtactgaccgggagtggtattctc
cgtgaggtcatactgggtttgccacttggctggacacatgcgcaatagat
gagtcgcaaggtcagcgtcatcaagaggcaataccttcttggtcgcctga
ttagccttcgggctgtaatacaggcagggcaatgtctcgaggtagctgtt
gagctgttcaacttcggacaaaaactgacgaatcgaaaccctgttgggct
ttttagcgtgttcgtgatgtaatacttgagggcctcgccgcgtcatgacg
gaacacctgcagtaggtgaacgtgacgcattcgtgaaacgagttccaagt
cttcgtgggagtctccgtgtgcggtactcccttgatatcttcccaaggag
ctttagtcacttgggccttgataatcttctcccagggctgacgtgcctcg
tcggagaggaggtttccataaagctcgaagggcttcgctccagccgttgc
gacggcgaagccgcatcttctagagctttcaagaccttgtcatacgtggc
cttggcttctactagggcaggtgaagcagcctcggtagtcgtaccgggtg
actcttgtctattgcccttcttctttttttcagcattacgtaccatcacg
tactcctgcttggctagttcagcctcgatcttggctgtttcaacagcctt
ctcggctgccgcaaagtccgtgtcaagccccatctgcttgcatgtgtgaa
tcgcggagcgcacatgcagtagaaactgctcgggagtcccggacgcccat
actgccacctttaactcgtttcccgtattggggagagtcagcttgaaata
ggtggtctttttgtccttcgcgccttcacgagggcatcctgcacgggatc
ctgctcaggaatgtaacgtatgggggagttcttccctccaacgccacgtt
cgcactctacccacttaagcccttcgggaattgctttcacggaggacatg
gctcgtagtttttcacctaggctagtgcctaagaagagcttcttgtagga
actccttggtggactaagaaaaaatcgttcgcgacggtgacgtgcaatga
acgtagtactctgcgtggtagaccttgcttttgttcgaccgcctgtgggt
cgtcgggatgagccttcgtgtggttgagatgcgagcaacttaccgagttc
ggctatcgtacgatagtgacctaagccggaagtaatcgaaaagtagttgt
agataaacgaagtagaaatgatatttcagttggctgaagattaattttta
tgagctaaaaaactgattgaaaatgaggactgcctcatggtagtcctctc
tagtttatcatgcattttgcatgtaattcgaggatgttagattttgatgc
atcctattggattcatgcatgccaaactgggtgtacatgcacctggtttg
ggctgtacatgcattcttgcatgccaacctgaatccagtggaatctgaat
gggctgtatatttaatcctaccaatgagtagtaataagccctgcaggact
taatagtcttgttaatgagtcctgcttctatttggtgggatcctaccctt
agttagtagaaatcctatttgtctttgtacccatgggacctgttcttggg
cccagggagggtcaggagtaccagtaggtatccttggctcatgtcaaata
aagtttcttccaatttgtgtgaacggttgaatacttcagcatgctatctc
tcactttggacataacaaaaAATCTCTGTCCGAATCACTTTGCTCAAACA
GAACATCTTCTACCTCATAATAATTTTCATTGACCATTTGATCATTACTG
ATTCTCTCTTCTACCATCATATTGTGCATTACACAGTCACAAGATAAAGC
ATGTCTTCGTGATGATACAAGACAGACTTCATTCCAATAGAGAGGATTTT
CTTTTTCAACACTCCCAAAGCTCTCGCAATGGATATCCACCGACCCTCTT
GCTTGGGTGCAAAGAAACAATCCAGAGTAGTCTGGATCATTTATTTTGGC
AAGGAATAAAGATGAAGAGGGATATATTTCATCAACTAAGTAGTACAGTT
GACTGAATTCTTGCCCATCAATGTTGAAGGAGAAATCAATATTTTCATGA
CAACCGCCAAGCATTGACACTAACAATGGCTTCCTATCCCATACATTTAT
GTCGTTCAATGAACCCAGAAAGTCAAATGCACTGTGCCAAATCCATTAAC
TGTAATCTACAACAGCTTCAAGTCCAATGGTAGGGAGTAGGGAAATCCTC
TTTGCCTTCAAATTGACCTTTCCCCGCAACAGGACCTACTGCCGAATGAT
TTTTTGCCACGCCAAGATATCTCATACATCCATCAATGCCATACACTTTC
TTATGCAGTGCTACTGCTTTTCTGGTATCACTTTTTGATGGTGAGGAAGT
GTTCCAGGTAAAAAAATTCACATTATATCCTAAAGTTCTGGTAGTCACAG
CTAGGACGGATGCGCTTGGGTTCAACGTTATGGATGCAAGTAGGTTTCTC
TGGTCAGCCCCACTTTCAGGGTTCATTTTAGTtgcatggtgggttaggta
gagggatttttacaaggtatggtgaatgttgctgtattcaatacattact
aacagccactccaaaaccttttgcagcaagcaacactgaataaaaaaata
ttgtaccctgcacaatgccacttgaacatgatgtcagaggtcttttgatt
gcctgattctcatttttaaaagataggtaattagttttggtaataacctg
tcaagtgctaattgtcttaatcgatttcttgagtaggcaatcattggcat
atgtcctggaattacctatattggtcaaaggtgaaaagcatctcactcaa
gaaggagaaggagaagtagaaaatgcggccgagtttccaatataactaag
attttgaaaacatcttgatTTTTAAAGGGTCCAGAATGTATTTTTCATAA
AGTTTCTATTTCTAAAGCACTCCAAATACAATCCCAATAAAGTCCCGGGG
CATAGTTGCTGCCGGAGGACATATTTTCACCATGTTGTTGGAAAGCTTGG
ACAAATAAGAAGCTAAAGATTTTTTGAACAGTTgattgtccaccctggct
gaattcagtaaaacctgaattcagcttgtatccttatgcctgaaagacta
tcataaaagctttgcagcaccctatcgttcaaactcagttctcttcaaag
gacctcatactcacccctgctATTAATTGATTGATATTTGATTTTTCAAT
GACTGCACTGAATTGGCTGCAAGAATCATCTGATTTCAGGGAAGTGATTG
AACAGAAATTGGTCTTGTGTTGTTGTCTATTATTGTGTTTTTGGGAGCTG
TCCAAACTATCCCATATAGATTGTCCTACATTGTTCGGTGAAGGAAGAGA
AAAGGCAAAAATATCATGGCACACTCCCACACACTATATTTAAGCCACCC
AGAAAATACTTTTGTTGTGGTGTCTCTTCCATGCTGCCAattgattctca
ctgcaggcaaaaaactccggtaacctgctgtacactggagtgtacaggag
ggttaccggggcctcccggaacggtacactctggtaacccaactgcacac
gtcagtagctctagagtacactagtgtatgggagggttgcaagagtgtac
tggtcggtcactggtcattccagacctaaaccagtgttcgcctttatttt
tacacacttaaggaattggtattttttataggaaaaatgacttctcagta
agtaatagaatcaatatcaatctaaatagtggttagaactgcattgctta
gtagctaaaaatgtttaccagtCccatctccttcatttggaaaacacaaa
catcaagatgttgtccaccatctctcacaacatactccctcacagcaagg
caaacatgacaaccattggatccatccacctaaacttgatacccagcaag
atgactcccatgggtgaactcaaatgaatctgtatcctgactccatggat
gtcttcccttttgaacaccaaggcattgccacaatcaaaaggatgatgaa
cacatgattgtccattgtctgacagaaggaatccAACATGTTACaaagca
tgatttgcaatggtgtgttggaggggtgtgggtgtgatgtgtctgactgt
gtagtggacaaatgcaagaaatagtatatcttaatctccaaaaccagaag
gacttagggggagctacacatatgggtgtgttgatgctgacaaacagaat
agttcttgttggtcttagatttgtagagggcaatcgactattccaaacac
aaatgtcaagaaagttgggtggaatgatctcataatcctgtgggacctat
aaaccaatttttaTTGTATTTGTATTTgcactaggagtagcagaagcagc
agcagtagagtagATGTATTAGGGATCAGCATGAATACCAGTAATCTTGA
GTCACGAATCAATGCAGTACATAGTCTATCTGTCTCCTAAATATGAACAA
ATATGCCAACATCAAAATTAAGGCAAGAAGAAGAACTCACCTAAAGATGC
CCCACTAAAATAAATATATATTAGTTCAATTGTCGTATTGGTGTAACAAT
CCCCAGCATTATGTTTTAACTTCTCTTGAACAACTGATTCCCTTGTTTGA
TCCACTGAAGGCAATCCACACAACATCACACTCTCTTGAGGCTGTGATGA
TGGCATGGTATCAACACTCAATTGATCACTTGTGGTCAGTACATTTGGAT
GGTGTATGATGTCAATTTTGATGGCGACGAGAATTGTAGAGGTGTTTGTT
TTAAGTTCCTCTCTTGCATTACAAAATGTCATCTTCTATGTTGCTTGCTT
GAAAAGGCAGCAGTAAGGACCTCAGATGATTGATGGTGTCCCTTCTTTTT
CCGGGACAACAGCTACCAGCTTGACTCTAATTTATTAGGAATCTTCCATG
TCCTCTCTATGACTATTTGAAATGTCAAAATGAGAAAATGTTATTTTATG
GTCAACGTTTGGAGAGGATTGTGATCTATTTTGAGTAAAAATCTCAAGTT
TGTCACATTTTCTATCAAATATGATGTTTTTGAAGCATGAAATGTGACAA
ACTTGACAGCAGACACGGCCGCTGATCGTCCTCTGGGGCTCTTCAAATCC
AAACAAATAATACCACAAAACGTACAATGCTAAGAATCCTTGGGATACTG
AAATTCTCACTGAGGAGATACTCTAGAAGCACCTCATTTTAGCATTGTAC
AAAACCAACACATTAAGAAACAATACCTACCAACACATTAAAAAACCTCT
GATCAATCAAAAGACTTAACAGCGAACCATCAAAGTTCAAATCTCTTTTC
TGTACACCCATACAGGAAAGTGTGTGATGGTTATGGGTGTATGTGGAACA
TTAAGTCCACCGTCAAAGTCAGAAGCACACTGAAGGATTTGAGTGATTTT
TGGAGCTAATTTTTGCGCAACATCCCCATCAAATTTAATTAATATGAGTC
TCCAGAACACCCCACACCTGCTCATGTCAAAATTTATGTTTTCAAAATCA
CTAGGAGCCTAGTTCATAAAATTTCTAATTATGTTGGTCGTTTCAATGAA
GAAAGAAAAGGCAGCGACTGATATGAGTGAATTTGTGGTGAATCAGACTG
AGAATGTATGGTCATGTTGAATCTTGTTCGCCACAGCTAATAGGTAGTTG
GGTAAGGAATGAGCTAAACACTGCACACACAAGTGTCTGCAGTAACGCTA
TATCTTAAAAGATGCATTTCATACTTGATACATTATGAGGGAGGACCATT
CTGGCCTCCATCAAATATTGGGTTTCTCTTGGGACCAGAACCGGTATCAC
TCCAATCCATTGGGATGCGCATAAGGTAATGAAGGGCACAGCATCAAAAT
CAAAAGAAACCTTTTTTAAACCATGGAGATAAGTGATGCATGATTAAATA
AATATACAGCCAGTCCGCCACGACTTGAAATACTGATAACTTGTATCCAG
TTCACTACTCTTTCTTTATTTGTTTGTTCGACTGGATAGAATTCACTTGT
TCTGCTAACACAGAGCCAACAAAGAAACTTGGCCACCATCGCATTAAAAC
ATTAGGGTGCCCAGCAAAAGCCAAAAACATGGCAGGTCCGGGACATAAGC
CTGCAAAACCCCAGCCGAGCCCAAAGAGAGCTTCCCCGATGATAAGGCGG
TTGTCGATTGTCTTGTTTGTGGGGACGTTGAAACAGGCTGACTTGCCTTT
TTGGTTGGCAGGACATTCTAGTGCTTTAGAATGCTGTTATTCATATGTCG
TAGTTCGTGCAATTGAAAGGGGTATTTTATCAAAAGTTATGTCGACTCAA
GAATAAGGACCAGAGTATAAAAAGTATTCATGGACCACGAAGAAGTGAAC
TTACCTTAAAAACCTGAAAACCCTTAACCCATTGATAGGACAGAAAGCTC
ACGAGGAAACCTCCTCCCATGACGCAAACAAGAGTTGGGTCCCAAGTCCC
ATCCTTCAAACCCTTCACATTTAAAAATCCATAAATTTTACTCGACACTG
CCATCTTCGAAATGACCAACCCGAGGGAAAAAAACGCTGCACTAACAATG
GAAGGACCAATCTTTCGATAATGGTTCTCGAGGTCCTCCTTCTCTGCAGG
AGTGGCTTTAGGGGGAATGCTGCGCAATATCCCAGGAAGCGCAGCCCCAG
CAGCTACACTCGCCAGCACGGTTCCAATGGCAACAGTCGTCTCAGTGGGC
AAATGTTTTGCGACCGTTTCATAGCTAGTCCGTAGGTAGGGATGAAGTGG
ACAGGTTGTCGAGCATGAAGTTGCCGATAGAATCCCCGTGGCCATAAATG
ACATGACCGCCGCAAAACTACGCAAGCTGAGCCTCGCCAGGCCGCAAATC
CCGTGCCCGGTGGTACACCCGTTTCCAAGACGAGTTCCGAACCCTACCAA
AAATCCACCGACGATGAATCCTAGAGGGGATACTATGGGAATATTTTGTG
AATACCCCAGTCGATCATCCTTCAACGCATCCGGATCGACGAGAGTGACG
TACAGTCTAGTCGTGAGAGCGAATGCTGCGACGAAACACAACTTCCACTG
ATTTTTTGAACTCGTAAGTGTGGCGCGGGGTGCCAGGACGAATGATGAGG
CAAGTCCGGATGCGCCGAGAATATCTCCGTTGAACAGAAGGAGGGTGGCA
GCAGACAGGCCGATGAGAGATCCCCCCAGAAGACCACTAAGCGGGGTGAA
GTAGTTGAGGGACATGATCTGGCTTCTCGGGCGGCAGGCGGCTATATTGA
GCTGAAAAATGAACAAAGTGCCTTACTAATAAATCGCGATCAATCAAGAT
CTATCGAAATGTTGTTTTGCGGAATTATGTAGTATGGTTCGGTGTAGTAG
GTGCTAGTAGGTGTATCTCTAGAGGTGTATAGTTCCATGTGTTCGCATCG
TTCGCACCTTCTTGAGCGGATGATACAAACGTAAAAATGAGACCGGACTT
TACCGGATAATCACTGATGTTCCGAAACAATTACTTGCACCCTGAATCGC
GCAATGGCGACTTGTTTCGGTAAATCCAAACTCCCAATAAAAAGCTCCAA
CTGGTGGTTCACACTCCTCGATCTTACTATACTTGATTTCACCGCTCGGA
GAATTTCAGATATTCACTTCCGCCAAACATCAACAAAAACAAAAAGTGAA
GTAAAAGAGTAAGGAATTATCAATGCTGACAATTGCCCAGATCATAAACT
CCCTCCACAAAGAAAGCATACATCATTTTCTGCCTATATGCAGCAGCTAC
CCCAAAATGCACACAGAAAGAATGTAATTGCGCCATCTCTTACACTTTTT
CTTGCTTATATGCTCAAAAATGCAACTAGTACCAGTTTACGTGTAATGAC
TTGTAGAAATAGGAAATAGtgacataggccaattatctaccctgcagtag
tactctagggtaaactgaaagatacccttaatttcttaggagatgagaga
tatctcccaataatggcaagaaccagcaaatagcaagaataggttcacta
cccagaaataccatttgggacaagatgctttacgtcatcaattaatgaca
taaagacataccatatctgtgtaggattctacacagtttcattttgtgca
atgaagcatattgcttcattgctgcttgtcactagcagacaacttaactt
ataaaaaccatttcatcacaacgtatttaccctttacttcataatacaaa
attacatcgtaacggcttaggtcagtatcaattgatagacttcacaagac
cagattggatcgcctgtccattgttccaccaaccatcatatgtcagctgt
ctgaataggttgaccatggtaggttcatctgtctgtcgtcccttggcgca
cgaagctgtacactacccttggtatgttacggtagcgcaacttgtgctgc
ttgatcccaagtgtagcaatattgccacagctgagcactgagtcacgtac
tctgccagttgaagtgagtttcattcacaggctggcacgtgcttttttta
aacacatagccaagaacaattgccctgtatgtcagtgaggactaaatccc
acttcacgcaggagtactccgctttagttagcagagtgcgcatttagcac
ttagtgcacttgccgtaaaagaaagaccacttgttatcacacgcacttgt
ggcactaaagcttactggcctattaggtagtagcagcccctcatgaaatg
aggaggcaataaacatgcctcagtttaattttttccaaaagagcactatg
tgtgtaatttatttttagatacaaaaacacgattagactcaaaatcagtc
catacccgtgatcacatgcagatgcagttactccacggagtactaagtac
ttatagccttagggcagtacaataaaagatcttctagggccaaaaatgac
cctatgaagaatcgaatggcctctaaggcctaaaatgcttgttcgtgacc
cccgagaggtttcggtcagttgaaagacttgcgatcccccaggaagttct
cgtctttgaagtgttggctactctgaggatccagttcccttgtttgtttg
catggtggtggtgggggtatcgatgcaacattgcacaggcacaggttggg
cgcgggactcaaggtttcaagcttgactgactgaacacctcaaaggaaga
tgcaatcgcgcaggactgtgtcccacaatcacggatcagccccattcaca
tgggagcatgtcacggcacagcccatttcacaaattgtttcatgacatag
cccttgtgatcacgatctgaaaaaatgaccacatatcatgtgtcctagac
tcatagggcttagcccatgagcatgaaggaccagcctaggagagaacatt
attctactccgcaaatgggcataggagcgcaatatattgccccatcctgg
acaaacgtcagagtgacgcggagtaacatctccaagtcccagaacgcatg
gggtgcaagatggacccataaaacgactacgtgtcgtgccctagaaacac
tcttagccaaattctcgcgaattcccgatttgcgcaagaatgctgcgcac
ttttagcggttttgtcaggaaaacacacaacttattgatttctttctgaa
atccaagcaaaaaagtgagaaaagtccacataaatgagaattcttctcat
gcggtatccctttcatgcatataatctaccgagctttgcaaaaaggaaag
agaagctagttggcttgtgaatagccactgcccatcctctggtccgagga
aaatagaatttggagcgtgaaaatataaattcagaattatttaattttaa
attaaagagtttgttagttaaaattctactgtcatgttaaaataacctga
tattcaagtaccttgctacatgtaaaaataaaacaaaaatgccaagaaaa
cctctggcatcatgaattgttttctcaagtagatgaactcttctcacaca
tagagaaacgtacacatgtgccatgctgcacttttaacaagcaatggtat
caaaaaggcaactggaaatcaaaccatgttgggttttgaacacctgacac
ggtgttgctacggtaacagtgaaagcaagaaggacgaagttccaagcttc
ccccgtgttccaaaattaggaacaactatatgttttccttacccagctag
gcaggtgtcaaactcttggcgcacacaggatgggttcttcttactcaaaa
ggaagagcaaagtcacacgatgtttttctgtctcacaagcaatgaattcc
tgtcaaaacacgcttttctaagtacatgttacccagagtgactaagccag
catatgacctcaatctttgactaatgcgactgagtgataattgttctaga
cttttgaacaaattgcaacataaaaaatgttaagatcaattttaccttgc
cagtgatacttgatgtcaaagtctgctaaaatctgtgaaccagagttgaa
acaaaacctggacacaacataccaagcacatagctaaccgcttaagtgca
agactcttcttgagcaaaaatactcatgatcacagagctaaccactcctg
tgaaatactcctcagggggatgagtaaactagcagaccttccaagctgtg
tcaaaataaaagaaaaacacacacacttacactacaaactcaatttcata
cgcattactgaggtttctcatgacaagagaaactgtttgatgaagttttg
gtgtgttgggagaacatgactctttacctctatttttccggagaggtagg
tttacagcctatatagagacagagcacaaccagtccaaaagtcaagtata
atcaatgaggacaatttaccttagcgactggagggtttcattgacagccg
acgtcagaactggctgtacaagaacagaacacccaaacaaacataaatca
ctgtaaatcgaaaagcggttcttaaaataagtgaaaatagataaaaattt
aggaaaactgactaaactcaaagaatccttagagtactgtagatgttcaa
ctctgcaaacaccataagacttcatgaaaagtcaacaaatcatagactag
atactgacgcatctgtaacccgttcatgctagaaacactgaagaaggttg
tacctactcagaactagcaataacaatcatgggtttccatgtgcctcaca
agcacattcaatggagtcaatgatggccatacggttctcaatagaaccca
tttggagcaatatgatattatccaaaggctagcttgagagaccaccttaa
acaaggttaggatggacttatcaagcagtgagtaaaggtttgcatgacaa
accaatacgcaacatctctgcaaaaagacaacaagggcttaataacagac
ccaaagtcttctcatggaaaaagcaccatgcttactagcagatgaaaact
cacgaaacatttgtccacatggaactcacacgatactgggtggtccagta
caagggagaaccttgggtatgacaatatgattgtctcgtctcactcacaa
ctggatttgtagaggagaaggtacatcgtacacaaaagagagacacatta
atgttagacatttgttattacaacaagtctagagcaacaccaactcaggt
tgggtaggcccctattccagtatagcttgctgaacaaagaatgcataaac
acagaataagaaatattgaatccttgaccataattaacagtattggaatc
aaaagaactgtgtcttactagataatgggctcactgagacttgatgacta
gtacttgattctcttgtgagaacttctgacggtttaccttcagaattatc
catggagaacacatatagtatccataagtaaggactcatagagtcaccaa
agcatgtgagtctttttgctaaagacaacgggatgaccatatgtagggca
aataggtgttgcacaacaaaccataaaacaagcctcataatcatatgagc
acaagaaacaaaggatccacaaccattgttcttgtaaaaccacaacacat
agaattgacatgagccaaggatacctactggtactcctgacccttcctgg
gccccagaacaggtcccatgggtacaaagacaaataggatttctactaac
caagggtaggatcccaccaaatagaagcaggactcattaacaagactatt
aagtcctgcagggcttattactactcattggtaggattaaatatacagcc
cattccagattccactggattcaggttggcatgcaagaatgcatgtacag
cccaaaccaggtgcatgtacacccagttttggcatgcatgaatccaatag
gatgcatcaaaatctaacatcctcgaattacatgcaaaatgcatgataaa
ctagagaggactaccatgaggcagtcctcattttcaatcagttttttagc
tcataaattaaatcttcagacaactggaacatcttttctacttcgtttat
ctacaactacttttcgattacttccggcttaggtcactatcgtgcgatag
ccgaacttcggtaagttgctcgcatctcaaccacacgaaggctcatcccg
gcgacccacaggcggtcaaacaaaagcaaggtctaccacgcagagtacta
cgttcattgcacgtcaccgtgcgaacgatttttttcttagtccaccaagg
agttcctacaagaagctcttcataggcactagcttaggtgaaaaactccg
agccatgtcctccgtgaagcgattcccgaagggcttaagtgggtagagtg
cggcgtggcgttggagggaagaactcccccatacgttacattcctgagca
ggatcctgtgcaggatgccctcgcgaaggacaaaaagaccacctatttca
agctgactctccccaacacgggaaacgagttgaaggtggcagtatgggcg
tccgggactcccgagcagtttctactgcatgtaagatccgcgattcacgc
atgcaagcaaatggggcttgacacggacttcgcggcagccgagaaggctg
ttgaaacagccaagatcgaggctgaactagccaagcaggattacgtcacg
cgatgcgtaatgctgaaaagaagaagaagggcaataaacaagagggcccg
gtacgactaccgaggctgcatcacctgccctagtagaagccaaggccacg
tatgacaaggtcttgaaagctctagaagatgctggcttcgccgtcgcaag
cggctggagcgaagcccttcgagctttatggaaacctcctctccggcgag
gcacgtcagccctgggagaagattatcaaggcccaagtgactaaagctcc
ttgggaagacatcaagggagtaccgcatacggagactcccacgaagactt
gggactcgtttcacgagtgcgccacgtttcacctactgcaggtgttccgt
catggcgcgggcgaggccctcaagtattacatcacgaatacgctaaaaag
cccaacagggtttcgattcgtcagtttttgtccgagttgaacagctcaac
agctacctcgagacattgccctgcctgtattacagcccgaaggctaatca
ggcgaccaagaaggtattgcctcttgatggcgcggaccttgccactcatc
tattgcgcatgtgtccagccaagtggcaaacccagtatgacctcacggag
aataccactccggtcagtactagggccttgctattggtcctagagaatat
cgagaacaatgcggaacttcgataacaagcccgctagcacgaccaaggca
aaaggggctgatatgaagcggaagatggagtcgatggactcccgcatccc
caagaagcccaagaaggtgggctggactgaaaagcactgtgtgctatgca
agaaacatggggggccgcacaaaagtcacaatacgcgtgactgccgtcgc
tataacaaggacggtactccgatcaagaaaaatggggcgcaggtaagccc
ggtttaaaggaaagaaaaccggagggcactaaccgcccagattgtccggg
cggagttgaagaaagctctccgcaaaaagtctagtaagcgcaagaaagcg
tcgcgctaatgactcggaaagtgacagcgactccggcgacagttcgtgaa
ggtgcgggtcggatagcactggggaattacgtagatgtaagaaacgtaaa
ttaaatactgcagttaacagttacactacccccagtccgagcaaagctat
cctgactaataaaagtcaagattcaaaatcaattagatcaactgtcacga
aaaccaagatatcaaaaaatcttgttccaagacaaaaagcccgaattaaa
aattcgaaataaaatgaagtcaacgacatcatccaactcaaaaatcttac
gacaaaaagttgtcagtaataaaactcaacatactgaggctactgtgcac
atgcccagtgtaaattacaatattaatcacaaacagaaagtgattacaac
aaacaccaaggatcgcctcggtgtcacggcgttagttgccataatggaac
cagcgactgaaagtcaatccggcagagcatacaaacaacctctgcggagt
cgccccagtaacaaaattaaagtcctactggactctgggtctgatggaga
ccttattttccttcccaaaggaaaagacaagccttttccctacctgacta
ggcaggtgccaaagtcttggcatacgtcaaatgggagcttccagacaact
ggaagaggtaagatcagagtcaaattctttgagtactccagttccaagga
gtatctcctacaacctgacattgtagaatacagggaagatgacatgacca
aaccagggtttgacctcattcttggtagtaataccttgaaggagttagga
attgtcctagactttcggacaaaggaaatcacagtagatgacatctcact
gccaatgagagacatcaacaaattaaagacaagagctactgtggaaaaag
cttggactatgaacaatagcatctaccaagagacatccaaggaaccacag
agcactctggaggcaacaaaacgcctcataaaaatactagacgctaagta
tgaaaagcggatctcagggcaattgtcagagacaactgcactcacctaag
tggcccagaacaagcaaggttactggagctcctacaagagtttgaggagt
tatttagtgggaaactaggtgactgggattgtaagccggtctccctccag
ctaaaggacggagcacagccataccatggcaggccttttcccatacccaa
gaagcacatagaaataacaaaaagagaggtacaacgactatgtgacttag
gggtactcaaatggcaagatgattctgaatgggcatcacccacattcatc
atacccaagaaagacaacaccgtacgggttgttagcgattttagggaagt
aaacaaacggatagtgagaaaaccgtttcctattcccaaaatcagcactg
ttctacaagaacttgaaggctttacatatgccacagcccttgacctaaat
atgggctattataccattagattggatccagatgcgtccaaaatatgcac
cattatctttccatggggtaagtactcttacctgcggttaccaatgggcg
ttgcatgttctccgacatcttccaggctaagatgtctgagctaatggcaa
cccttgagttcgtgcgaacttatcttgatgatttactatgcatcagcaag
ggaaacctagaagatcaccttactaaactcagaagggtcttcattaggtt
gcgagacgcaggcttgaccgtcaatgcgcgcaagtcgtctttctgtgcca
tggagacagaatacctaggatatgtattatccagagatggtataaaacca
caaccaaaaaggtacaggcaatcctcgcattaacaccgcctcaaaatgtt
aaacagctccgtaggtttctaggcatggtccagtactacagagacatttg
ggcgagacgcagtgaaatacttgcaccattaaccaacttagttggtgagt
gtggacacaccaaagtcacaagggctaacaaaaccaagaaaaagccgtgg
cattgggatgacatccatcagcaagcattcgacactgtaaaggcaacgat
cgctcgcgatgttaccttggcctaccctgactattcccagggatttgaga
tttacacagatagttcaaaatttcaattgggcgctgtgattactcaaaac
aacaggcgctggcgttcttcagtaggaaactgagtcaggcgcagcaaaaa
tatagcgtgaccgaacaggaactactggccatagtagaaacactaaaaga
gttcaaaggcatgctttggggacaacagattacggtctacactgaccaca
aaaatctaatgcaggatgctctaggtctgacctctgatcgagtgtatcgc
tggagattactcttagaagagtatggccccaccatcgtgtatatcaaagg
catccacaacaccgttgcggacgccatctcacgactggactatggacccg
tcccagatgacaggtcaacctggatgactttcgcccagtgttggtgctac
cacaacacctcacagccagaaacatccctagcatccacccaggaatccat
gaaccaggtgtttgctaatcgcaacgaagaggactccatctatcccctca
caaccagagagatagcggaggcacaacaacaagatgaaagcctactaaac
aaaggctactcaactcagttagttgagaatattaaagtactctgtaagga
gggcaaaatggttattccaacaagcctccaacaccgtgcggtagcttggt
ttcaccactacctacagcaccccgggactaaacgtctcgaagaaactctt
cgtctgtcgatgtattggaaaggtctaagaacgacagtccaatcacacgt
caaaaagtgtcacagttgccaggtgaacaaacgcaggcagataaaatacg
ggaaactgccaacaaaacttgccatcaccaacccctgggaggctctatgt
gtggaccttataggaccgtacaccctcaagggcaaggacaagacacaaat
tgacttcatgtgcgtcacaatgatcgatcctgcaacaagctggttcgaaa
ttgtagagttgccggtatcacagctcccgaagcttgatattcccacgggt
acaaaggggcacaagggcaaagacacacgtgtccaagaacaacaacccta
ctttgacaaaacgtcagcaacagtaggtaatttagtcaataggacctggt
ttagccgttacccacgtagtcaatacattatctacgacaatggaagtgaa
tttaaacttcacttcgagaccctctgtgaatcatatggtctgaagcgtaa
gccaaccagtgtcaaaaacccacaagcgaacgcaatactcgagcgggtgc
atcaaacaatcatggcgatgctccgcacagctgaattggatatggccgac
accatcagcgagagtgacattgctgactttctcacaaatgccgcatgggc
cgttcgctctacctatcacacagtactaaaaacttcgccaggtgcagcta
tctttggaagggacatgttgtttgacgtcccctacattgctgactggtct
aaaataggggaatatagacaacgacaaactgaccgtaacacaagacggag
aatgcctctcgcatagactgggactaccagcccggtgacaaagtactgct
gcgaaaagacggtatcctccgcaaaacagagagccggtatgaaagtgatc
cttggactatcacgtcagttcatacgaatggcacaataagggttcaacgc
ggaactaagtccggcgacttaacattaggagagttacaccatactttgaa
taaactaaaaatgacttgtaccttacccccttctcctatcaagacttacg
ccgtcattgctacaccatctttttttcctcctcgtggttttcgttttttc
ctcgagaggttttcttttcgtgagcattgacaccttatcgctccattcgt
ggggcgagtgacatgagccaaggatacctactggtactcctgacccttcc
tgggccccagaacaggtcccatgggtacaaagacaaataggatttctact
aaccaagggtaggatcccaccaaatagaagcaggactcattaacaagact
attaagtcctgcagggcttattactactcattggtaggattaaatataca
gcccattccagattccactggattcaggttggcatgcaagaatgcatgta
cagcccaaaccaggtgcatgtacacccagttttggcatgcatgaatccaa
taggatgcatcaaaatctaacatcctcgaattacatgcaaaatgcatgat
aaactagagaggactaccatgaggcagtcctcattttcaatcagtttttt
agctcataaattaaatcttcagacaactggaacatcttttctacttcgtt
tatctacaactacttttcgattacttccggcttaggtcaagaattgtcag
tattcctagttaaacaggaattccatctcacacaaaggataagtcaaaca
tgaacatctctactgagagacatgtagcaccttgttggcatgcaatgcaa
aacaaatgcaacacaagcagctataagcagaaatgtactattgcttcatt
agcttagacaaatccaaagagaaacacaactattacgttgtcaacacatc
atggaaagttcacttctccattatgctcactgtgaagtcacaatattgtt
ccataaaccataagattatagtcaacaactgtctttcaaaatataaaaat
aggtacacacatgcacatttagttatgttgcaatgtcattaccacaaaca
aaagagttatacatgtaaagacctccctcaaggatccttgatggtcaata
cattaagtatgacttgacattgttcacttgccggtagttgaccctttcgg
gcaactattcccatggatatataggggtgatagagcaaatagaaggacaa
attctcacacgaaggatgcataaaaggaagtagcaaaatatctttactat
catcaccttttgcacctagacctggttcaatatccgcattgtacacacat
tgtgacaatcaagatgtagtttcaacactacactttcagaccatatgtat
ttcatttcgattcccagtgtaagtcaacaagagtcttcaaaaattaaaaa
cccaaaaattgaataattaagagatcaaaatcaaccaaatcatggagatg
cttggcctgctgacaaatcatggtcttgtcagtagcttctagtggcacaa
tattttcctaaacaagcactcagatgccattcactcatacctactatgca
gtgcctatcgcctcaatgtagtgtagcaatcataagatggaattgttgtt
cggcaatccacttttgcatacacagacaaaatcaacaggagacaccaggc
aacaccaaaccgaccctacttgatcctcatcaaagttaggtcacatggtc
cggaaagtaatgcttagtgtacaaaggtattttaacccgcacaaacattc
agtctgttcagctgtgataattggactatcacaaaagttatacgataaga
caatcagggtttcacgcggtagtaagtcatatacatttggcttaggagag
tacaaaaacaccagctttatcacaagccattccaaatctccctctccaca
agaacttacacatcatatagtacatacaataatatgcatgtacaaatgtc
acaggcagcttgcacatttttaacctcaaccaggaggttttttctgcaag
tctggctcgtaatcggattttttcctcaaagagattttacttttccgtga
gccacactaattctccaatcgtggaggcaagtgacgtaggccaattatct
accctgcagtagtactctagggtaaacttaatgatacccttaatttctca
ggagatgagggatatctcccaataatggcaagaaccagcaaatagcaaga
ataggttcactacccagaaataccatttgggacaaaatgctttatgtcat
caataaatgtcatgaagacataccatatctgtgtaggattctacacagtt
tcaattggtgcaatgaagcatattgcttcattgctgcttgtcactagcag
acaacttaacttataaaaaacatttcatcacaacgtatctaccgtttact
acataatacaaaattacatcgtaatggcttaggtcaAATAGTTACGTTTT
GTCTAGATTCGAAATCTGAAAATGGCAACTAACCCACTTCTTTGTCCATT
CCAACATTTTTGTGAGCATGCAAAACTCCTCTCGGTTGGATTCATTTTGT
CAATAAACAGAAAATCCTTCACTTTAGAATTCTCAAAGGCCAGTCTAAGA
ATGAAAGTTGTTGAGGTGTAACATTGAAAGTTGAAAATTGAAAGTAGCAA
CAGTCTGAAGGACTCTTCTGCTATTTAACATATTAAATCCAAAAACATGG
AGATTCATGAAAGATGAACAAGCTATATGTATGGAACACAATGTGGTGGT
GTTTATATCATTGTTGTTGGCGGAAAATCTTGTTTTGCTGAGATTGGTGC
AGTATTCAACTCCCAGGAAGATCAATGATTTCAGAATTCTCAACACTCTT
CAAAATCAACCGCGACAGAATATTGTTTGCATCATCAGTAAAACAATCTG
GTACACATCTATCTTGTCTGTCACAAATTTCAATTCATCTACTAAATCTT
TGTCACTCAAGTCCAAAGCATTGATACCACCGCAACTACAGTGGCTCTAA
CCCATGACACACACAAAATGTGTGTTTTAAATTCAGTTGACTCATGAATA
GTCTTCATAACACAACATAAATCAGATTTGCAGGTATTTTCCCGTTGATT
CATCTATCACTACACATGACTTTGAATAAATGATGTTGTCTTCATCTTTC
TTTGCCATTACCCTTGCAATCTCTGCTTTGCTAAAAGCCTTTTCAACTAC
TAATCTTGTGCCCAAGCCTGACAACTAACCTTTGCGGTAAAATGCATTCA
TTGAGGTGCTGTCGCTTGATCTATGAATCATATGTTAGATGCTCAGATGT
AAGACGCTGAACCTTTTATTCTTCACATTATGACCAACGTGAACTTGAAG
ACAAGATCATGTGGCAGTAAACCATTCCCAGGCATCAGTGTTTCCATCTT
TCGCTGAAGATCCTGAATTGCTTTCATAATGGGTATCCTTTACTTCCTAT
GAGTCATATATTCAACAGAGCATCTTTGATTGCACTGGTTGTTGAAAGAG
TTCATTGAGACTCCTCGCCATTTCCTTTCAACAAGCCATATACAGTCTCT
TTATGTCTAATATACCTTTCTATCAACTACTTGTTGTGATTGACAGCAGA
TTATCAATAGGAACAGGATTCGTGACTTGCGACAATTCATAGTCCAAAAT
TTGATCATCACTATGAGTCTTGTTACAAGATATAGGCTGTCTTCAAATGC
TAATCATAGCATTCCGCTCCTCAATTCGGCCAAGAGAGTACTTGCTGGAC
CAAGAACCTGTTTCAGCCTGTGCTGATAGGTGTAGGATATCATACATCCA
TGTATTCTCCTGACATCACATGTGATAATGTTATCCACATTTGGGGCAGA
GGAAGAGTTTGTGACAGGATGGTTGTGGATGTCGGCAGAGGTGATGACGA
GAGAGCAGACTTCCGATGGAGACAACCACTGGGCCATTGTGGCGATTGAA
TGTTTTGTGTAGAGGAGATTGCGGTTGAGCAATATAACAAGAAAATTAGC
AAGACAAATTGCTACAAAACTCTTCTGACAGATAAATAAACTCTAACAAG
CACAGCCCATCCACTGTGATGTAATTATTTCCATTGTATGGCAAGAATAG
TTGAGCTTACAATTTGATGCCAATCAAGGTAAAGATGCAAGACAATGACA
TGAAAGGATAATTATTCACCTTGTGTGTGGACCATACACACCAGTTTGTA
TAGCAACCAAGACTTAATGTCAAAATGTTGTCAGTAGTTGCAATGGCTGT
CAAGCATCATGTTCTCATAATGTTGCTTCCCTTCATTTGTGGAGGCAAAA
AATATTGTTATCCATACTTTACCCTAACTACTAGATACGTTTGTGGGGAG
AGGGGTACGTAGATGAGCCTACGGTTGCGGTATGTAGCTGTATGTAGCGT
CATAATAATATTATTATGTTCTTGTTGCGGCAATAAGGGAGACCACAACA
TCTTTCCACACCCACCACAGAATCTTCGTAGAAAACGAGACCATGGCGAA
AACGAACTCAGATCCAGAAAACACTCTATCGAGCACGAGTTGCAACAGCA
GCATCTCAGCAGCGCCAAATCCCGACCCCCTCTCCAACTTCGCTAACCTT
CCCTTCTCGTCTCCGGATCCCTCCGCCGTTTCCTTTTTATGGAATGCCGC
TCAGCCGTTTTTGACCCTTCCTTCCAGTGGGAGCGGACGGGGCGGCGGGG
CGGATGAAGTCGCTCTTTTTGGGATATCTCCGTCTGGCGTCGCCGATGGT
GCTGGATCAGGGGAAGACGCGGCCGGTATTGTCGCCGAGGCAGAATTGTA
CATCCGCGCCTACGACTTTCTGACCGCGGTATCACTCCGTGTTGACTCGT
TGGAGTTGGCTGTGCGCTATGCGGGTATGAATGGGTTGGGGCAGCATTTT
TCAATGAAAGAACAGAGGGAAGAGTCGTGGAATGTTCTTTTGCCTCAGGT
TATGGATGTCGTCATGGTGAGGTCCTTTTTTGCATGTGCCGTTATTTAGG
AGAGTGAATTTTCATTTTGTTCTGCTTTGAGTGTCACGGGTTTCTTTTTC
GTCATCATGTTGTTCTGATTGCAGTCTAGTGGTCCTTTGGCTAATTGAAC
TGACGCAAGACAGGCTTTCCTGTCATGGATAGAAAGCGACAATGGTCAGT
TTGTTCATTTATCACAATCTGCACTGATCATGCCGTTGTCCCCCGAGAGG
GAAGTTGATTAGTGGTTTTTTCCTTGAACCTTGTGCTTTTGCTTTGTCTC
CGTCCTGCTTCTTCAGTTTTCCTTCGAAACCCAAAATTCAACCTCGCCAA
TGATTTCAATTGCTTACAATGGCTTGTCATCAAATATTATTAGTACACGA
CAGATTACTCACGTCTCCCCCTTTTCACGTCATGTCCACATCGGTTCACA
TAGGCCGTAGGCATTGCTTCCAGGCTGTGCAAAGATCAGCCCCACAAAAT
CACCACGTCGGGAATTCTACCAACTCTCCACCGCCTCATTGAAACTGCAG
CCGCGGTCTCCTCACCGCCAAATTTTTCTACAAAATTGATCGGGGGCAGA
ATTCTTGATGCTACATCAGTCAGTTCCCGCGCAGCAAAGAAGGAACATGA
AAAAATAACCTTCCTTACCTCCTTTCACGCGGATTTTTTACAATGTTGCA
TCCTCTCCCACCAATATCGCTACGCTCAGCGGTTTCTACACAGTCATCCA
GTCGGTTCTCACTCCCTGGTTCTATCATCCAACAATTCATCAGCCTCATC
AAACAATACAGTCAATAACCCACGTCTCGATTCTACATCCTACCTGCGAT
ACCACTACTTTTCTGGCCTTGTCCACATGAAATGCGAGGATTGGCAAGCG
GCCCTCTCGTCATTCCAACTGTGTCTCACCATTCCCTGTTTAGGTGGCAA
CTTGAATGCAGTGAGTTCTATTAGTATTGCCGCACGAAAAAAGATGTTGT
TGATTCAGTGCTGGTTACTGGAAGCTGATGAGATGGATGGTCCCAGTAAT
GAAGAGTTTAGTGAAGCTTCCACTGCTGAGCGCAAGTCCGTCGGCAGCAA
GTCGAAGAAGAGTACAGTGGAAAACAAAGTTTTTGAAATGCCGGGCTCAG
CAAGTCAGGTGATGTGTCGATACATGTCAAATCCTTCCAATCGTGTTGGT
GCTGGCGACAGGAGTAGTGGAGGAGAGGAACCTTCCGCTCCTGGCTCCAT
TCCTGATAGGGCAGGAACGGGTGGAGAAGCAGGTGAAGAAAGGAGGGAAG
ACTATCATTCCATGAGGAGAAAACATCGACAACATCCTTCTTCCTCCTCT
GATGGCAGTGGCACTAATGATCGAGGTCCACCCCTCACATCGGGACAAAT
GAAAAACATTCGTCAACTGGGTCGTTATCATGATCTTGTATCGACTTACA
TCTCCGGGAATGCATCACATTACGCCACCCTTTTGTTGGAAATGCATGAT
TCGCTCGTGGAAGAGGAGAATTGGGAACTTGCCAAACGATTGGAGGGACG
TCTTGTTTATCGTGCCGTGCGCGAGTTGGCATCAGTCTATGCCGTAGTGG
GGATGGATGCACTGGAAAGGAAAGTTAGGGAAAAATGTGGTGCGTCGGTT
CAAGAACTGATGGGAGCACGAAGGAGAGTGGAGGATGCTCTCATGGGAAT
GGCAGGAAGTGATTGGGAAGATGTCCTCATTTCAGATCCATTCTATGCAC
ATATGGACCAACTAACAAATATAGTTGGTTTTGTGGAAGAAGATTCGGAT
GCCATTGCAAACCAAGAGACGGAGGAGCAATGGCTGGAGCATGATTTATC
GAAACGCATGGAATCCTGTATTGTTTTGGCTGAACGCGTCCGTGATTTAG
ATATACAGTTGACTACATCAACCAAGTATCAGCACCAGATTGCAAAGTGG
GAAGTGAAAGCTGATGCATCGACAAAGCAGGGTCAGGGTGTTTCCGACTT
AGGACATGCCCCAATGGATGTTGGGGTGGATTTTTAGAGTGATTATATTG
TTTTGTCTTTAGAGCATCCCTGTTTCTTTATGATACAGCCCTTCTAGTCT
AGATCTTCGCAGCGACTCACAAAACGAGCCACCCAAAAAGTCTTAGTCGC
CTGACGCCTATCGTTTAATATTTCCCATACTATATAAGAAGAAAAGATGA
TGCATGGGCATGGCACAAGGCATTTTTCTTTGTAAAATGTTCAGTAATTT
TGACAAATCTGCTCCAGAAGAAGAGCAAAAAAAACTGAAGAATCTCAACA
ATTGTGAAATGAGGTCCATCAGCCAAATATAGTGGAGCCATCTCTACTGC
TTATTAATACAGTGCTATGAGTCTCTGAATGAGAAGCTTTGCTGATCGGG
AGATATTAGGTTTGGATGGCATGAGAAAAGAATGTAAAAATCATTATAAT
TCCAAGTCTAACATGTCTCAATGATATCACTTGCCTTCTTATTGGCACAC
TGTGTCTGATTTGTGTGCCTTTCATTCTAAGGGTGGAAAAGAGGGTTCTC
ATTATCTTGACATGGTATCCAAAACTCTAACTGAGACATGACGTCAAAGT
TGGTCTTGATTTTTCAATGCCCTGGAATGTGTGGGCAATCTGTCAAATCA
ATTTTACTTTTACAAGTGGAATAACCATCTAAGTTAATTGGCTTTAACAT
ATGAAAGAAACCACTCCTTAAACAAgaggttgagggaaacatgcgattta
attaattacagaattaatacctatcagaaaatcacttgttacattagaaa
gctactttgtaatgaatttttgacaaacatggcaatacttgagaaataag
actatttttgaatatcaaaaataggcttattactcgccaatagtcttact
ttttgcagaagctttatttttcaagaataagatgctattctatgtaggaa
tagtacgaattcagatagtacttgaataaagtctcacttcttgaaaataa
gcttattttttggataaatctaatttcttgaaaatagtcttatttatagc
actatttttgagaaacaagctttattcaagaaatcagactattttggagg
aagatacaactgCAACAAGttctgctcataatatcccatttcaactacaa
tattataaaaaaccagctccctcaacctcaAAAGTCGTTTCTCTACCTAG
AAAAGAGTGTgagggcagttatatggaaccctgggactttgtctgacgaa
gcaagtcgttttgtcagacaaagcatttttgtcacttaggtgccagttta
gtgtctaaaatgacaccatttctaagaaaaggtatccattaaatttcaaa
atgaaaagtggcttcatcttacaaaggcaaggttgtgtgattttgtaatg
caaaatgaagggaaaattcttcaggaaaaaatgaagaacacatgcacctc
actagcaaaagcaatttaacctaaggaaatgatgtgaaaatatatcacca
aagatgggaactgaactatgatccacagTTCActacccacattggaatga
aagaatcatttttatgtacatcaaactaataatgttttctgtactaaacc
agaagatgatcactgttttcactggagataacttaagatatcctttatac
tatatccatgtatatatgcttacataacgcagacccctttgtcagatgaa
gacactagaaattgcactttatcagacaaagtcccCTGAACAAATTAGAA
AAAATACAAATATTCTAATTAGTTTATTGTAATGAGTAGCATTGTTCTCC
TTCCTTTCAAGTTTCCTTCCACTCACTGCTTCACTTGTCTCTTGATTTGA
CTTAATTGGTCTGCTCCTTAACAAACTTTGGTTCATTTCTCTGATAGCTC
TCATACAGTACTTTGGATCCAAAAGACAAACAAAATTGTATGGATGCAAT
AAACCCTCTTTGGGCTAACTCCATGTTTATGAAGCCTGGGCTCATCATAC
ATTTTTTGTGCCGTGTGAAATGAGGAAAATTTGAAAATTTGATGTTGTTT
CAGGTCTTCCCTATGAAGAGTAAGAAATTGTTGGAAAGCCATTGAGTTAG
AGTGGGATTGGTCCATATTTTGTTTGCGGTGGAGCATATGTGCAAATTGG
TCTTGAGATGGTATTGGTTGAAGTAATTTTTGCTGAGTCTTTCATTGCCA
TTCAATTGCGATCATTCTGCGCAGAGGCGCTTGAAGCTTTCTTGCTGGAG
AAATCCTCTTGCTACTCCACTGTGATTGCTCTGTTGACATCAACAAAGAG
TGCTTTGGTAGATTATGAATAAGTGGATTTGAAAGAAGCACTGCATTAGG
GTTAACCATTGTTGTCCTTGTTGTGTAATAACTGTGAGGGATGAACAGTT
GTGTGAAGTGCAGGAATGAAGCATCAGCAACCAAGAGAAGACAAAGACTT
CCAAGGGTTTTGTGCATGACAACACCACAGATGATTTCCCCCAAATGTTT
GGGGACCCCCTAAATCTATCCTAGGATACAGATTGGATTGGATAGAGCTC
CTATCCTAAACCTAAAAATGCTTGCATTAGGATCACACTTACATCTAGCT
CACAAAAAACTATGTTCATATGTAAGACATCATTAGTTTAGTATTGTACC
CAAGAAGACAGATGGAACCAAAGGGACGTTCAAATCATATTGAACAAGGC
GTATGACTTTTTGCTTGCATTGTTATAACGCCCTCTGTTATTGTTAATCT
CAGCAACTTGAGGATCCCACAAGAATCACCCATCTTTTGATGAACCTATA
AATGAATTCTGAACGTTTAATGTTTATTTGTGTGATACTTTGGTCCAATT
CGATACTGTTGTTGGAACTGTCCATCTGTCTGTAATATTGTTTAGAGTAT
CATGAGTTGCTACAAAATGCCCCACATTTGGTGTCCTCCCTGCAGAAGAG
AAAGAATTTAGGTCTCAGAGAGGCTTTCTAAATTCAACTGCTGTGTGGAT
TATCTTCTTTTCATTACTTCTCATGAAGGATTTCGCCACACGTAATGAAA
GGAGAACTTAAATGTGAATGTTCTGTAACGCAATTGTTGTCATCAACTAT
CTCTATTCTCTAGTCGTACTTACTTTACAATGTTAAAACAAAGTATGCAT
CAATGCATCATTTCTGTTCTTCTTCAACTCCATCAAACAAGCTGTGAAAC
TCTGTTTCATCCACAGTCAAAGCCGAAACAACGGAGTCGTCATCTTTACA
AAGTATCGAGACTCCATGGTGTCCCGGTTTTGAATAGACGTTACTACATG
ATTCACCATTAGTCTTGTTATTGACACCCATTAGGAATATCCTAGGCGAT
TTGTGGAGTTGATCAGAAGTGAAAAGTGAGGGCTGTGTTTGTTCCTGCAA
ATTGTGTTGATTCGACTCGTCTACTGTCACGTTCGCACAACGGCGATGCT
CTTGCAATTGCAATTTGTCATCATCACAAAATGTCTGTGTAGCCTTAGAC
TGGGCTAAGTCGTTGTTCCGCCCGTCAGGATCCTTCTGCGCGGACATTTT
CGTTAACATATCCTTGACGGAAGAGAGAATGTTTTCATTAGGAACTTTGC
CTCCAATTGCTTGCAATTGCTTGACCAAAAGTTGATATCTAGTCTTGTTG
ATTTCTAGTTCTGTTCTCGCCTCGTCAATTTCTTTACGCAAAGATGCAAC
ATAGCATTGAATTTCATCTTGCCGGCGTTTTTTCTCCTCTACATCAGAAT
AAACGCTATCTCTCTGGCTTTTCAACTTTCGCAATCGTATCCCTTCCATC
TCGCAATCCATTTTCATATTTTGTAGCTCGGCTCGCAATTGGAACACCAT
GTCGGCATCGTTCATCTCAACCTTGCTTTTTATTTGCTGTATTTCCTTTC
TTCTCTCAAACACACCCATCGCGGATCGTCTCGCTTCTTCTCTTAAGTGG
GCCACCTCCTCTCGAATCGCACTCCTTTTTCTCTCTTCACAACAACACGC
ATTCCACACTTCCTTCCAGACGCCACTCGCCTCATCTGCCTCCCTCCTCA
GCGCATCTCTTTCTCTTCTTCTCTCCGCAGTAAGCGCGCGCAATCGCACA
ATATTGTCATTTGCCATCCCGCACGCCTCATCGTTGGCAACTTGATCTTC
GATGACTTCATCAAGTTCGATCCGTAGAAGTCGGGCGGTCCGTTGCAATT
CAGAAAAGTCGGCTGGGGTGACGGAGGGATGGCGGGACTGCGAGGAGGAC
TCTCCTCCGAGGTAGCGGATGGCAAGATCTGAGAGACGATTCATGAAGAG
GTCAATCGTTGCTTGTCGCTCTGTGATGATGTATTCTTCTTGATGCTTGT
GTGCTGAACAATAAGATACCATCATGTCCTCATCATGTCCTTCATAGGGT
TTAAAAGGGAATATAAACTCCGCCTTTGCCATTTTTGGGTTCTGTGAATG
AAAAAGTCATGTCATGAATTGGTCGTGAATGAGAAATTCATTCAGACGAG
TTCCGGGAACCAGACTAATTCATTCCATACAAATCGGTTTCCCCTCGGGA
AAAAAAAATGAACCAAGGATTTTTCATTTGGAAGAATTTAAATTAACCCA
AAAGACACGAACCAAAGAAGTATTTTgtaagtccaaataaggtcaacttt
agctctggccagtgcataatagtttactcgctttccacaatgctttctcg
tcagattgctattgatataCGAAAGAAAAATGTTTTTTGAATACCGAAAC
ATTATTGCTTGTGTTCCTGATTTGGAACTGTCCCGATTTCGAAACTGGAC
ATGTCTTTCAGCCAGTCTTGGAACTGTTTCATTTCCATTCCCAAATGATC
ACTTGCAATTTTTTGACCTGGTTGGCCATTTGGGGACAATTCTTAGTTGA
GGTAAAGGATCTAGTGAAGAATGTTGGTGTGTCACTTATTATGCCATGTA
CTGTTTGTATCCCCCACATTACCTGGATATCTGTAGGAAACCCATTGGAT
TTGCAAGAGTGGCCACTATTGCCCTAGTTATCTGCAAAGGAAAGAGGAGT
TGTCTGAGGAAAAGCATTCTTGAGCAGCATAGTTCTATTCGAAAAGCCTA
ACTGCGGAAGAGCCCCTCTCCTTGGGAGGGAGTCACAACACAGCGCCATA
GACTACCCCCATCAAATACAGGAGTTGGGTCATTTTTCAACAAACTTACT
ATATGTACAAAAAGGTTTGAGCAACATTGTTCAGCACCAAATGAATAATT
GTTTTTCTGGAGCAAACATTTACTGTCTGAACTGAAGGGCTCAGTCGCAG
CATGCATTGCTGATTCCTGTTTCATTGTCAAAATGGCATCAATTCATTGT
TCCATGTCTCCAGGAGCATTGGTATGGATCTGAGACCATAAAGAGGGATC
ATGATTTGGTATCTCAGGAAGAAAGTACCCTATGCAAGGACCCACTTGCA
AAAATTCTCTTGAATGCCTGATATGAATGTTAGCTGTTACCAGCATGGTG
ATACAAACAGCATTGAGTGCCAAGTACAATATGACATACTGGAGTTTTCA
CTTCTAGTACTACTCTATTTCTCTTGATTTTCACAAGATTCGTTTCAATG
TCATATAGCACCCCTCTTTCCGGCCATTTTTGGGGAATTATTGTATATCT
CATCATTGACATCATGTCATCAAATTAAAAGGAAGAATCCGAGGCCAAAC
CCACAACCCACATTCCAACATCACTTTTCTCTTGGTAGTATTGGATGATA
ATGACCATGGTTATGTACTTTGCCAAGATCCTACGAAGGATGATGATGTG
TCTTTGTGTTATATAAATTCATATAGAATAGCACATATCACTATCACCAA
TGTTAGGAACCACCACAGCAGTCTAGGGACAAATGATGTTGATGAAAGAT
GACAACTAAGCATCACCAGAAGCAGATGACATATCAATAAGACAATGATG
AGGAGAGTGAAGAAAGGCATGACAGGTAAGAGTAACATCATGAAGATCAG
CATATACAAATGCATTGGGAATCTATGAGCCAGCTGGAAATGATGGAAAC
CAAGGCGCAATGAACACTCGTATGGTTCATCCTCCAAGGCTTCCTGTTAT
GGAAGTAGATAATGACGCCTGGCAGTTTGCTGAAGGTAAACCTGAGGAGA
ACAATGACAGAGAAAGAAATTTGGCAatgttgatgtgcatcagcatcact
agcagcagattcagcagcaatgacataatgatgaggagagcaaggagcat
catacaacatacaagaaacagcatgaggATCAGGACATTCATTTAGTAAT
GTGTAAGCAGTCTATGAGCCAGAAGACCAAGATCATGACAACAATATTAA
TCAAATGATGGAAAAACCAAGGAGCAACACTCATTTGTACTTTTCATCCT
CCCACAATTCCTTGTATGGGTGTAAATCGTGATGTCACAAAGTTTGAGGA
AGGTACACCTGACAAGTGAAGAGAGCATTGGTCAGAGGGGGGAAATGAAT
AATATAATGGAaatcagcatcactaggagcagctgcagtctcaataagac
aatgatgaggagagtgacaaaaggcatgcctggtatgatgaacaacatga
ggatcagcatattcggttgcaaatgcatcaggaatctataagccaacaga
cagtcttcgtgacaacaatATTTATCAAGATGATGAAAAGTCAAGGAGGA
TGACTATTCATATTGTTCATCCTTCAATTATTCCTTGTACGGGAACAAGT
AGTGATGTCAGGTAGTTTGAGGAAGGTAAACCTGAGGAGAGCAATGGACG
GAAGAACAAATGTGACAAATGTTGATGGGTGACGATATTATTTGTTTGCT
GTCAGGGATTATATTTTTGTGTGTTCTTGGATGGCATCTATGTAAATTGC
ATTTGTTGACATCAAATGACAACCATAAGTAGAATAAATTTATTTTACTC
AACAATGCCAGGTGCAAGCTCTATATGTGTGACGTGGTCTTATTGGGCAT
ATAAACAGAGCTAATCTGATTAATTGCAACTGGGATTGCACATAGATTAA
ACAACCCACAAAAGTTGACAAAGGACTTTTCGCAATTCCCTTTTGTTCAT
CATACTCCTCATTCAACAAAGTATAGTAGAGGGTGATTGCAATGCATAAA
TACCCAACTCTGTACATTGTTGCATTGATACCTCCTTTTGTTTCTAAGCA
ATATCAAGTTGAAAAATTTGGACCAGATGTCAAATGAGCTGGATGGCAAT
ATTGCCGATTGTCCTGACTTTATCAGTATGGATGTGGATCTGGGCATGCC
AATTAGTTTTTTGATGAAAATCGGAAACGTTGAATATTGACCTTGTTTGG
AAGATGAGAATATTATTCCAGATTATAAAAGTTAGGAAAAGATGGCATCA
ATTACTTTGTCATTACTGAAAAAACTTAGATGGTCTTGTAGTTTTATTTT
GTATTTAGAGTCCTGGTGAAGCATCTAATTATGCGATTGGCCACCATGTT
GCCAAGATGCTTAATAGCATACCATTATAACTATGTTTAACTTAAGTCAA
TTACAATAATTGACATGCATTAAAATTTCAATTATGCATTAGCTTTTGCA
TGTGTTTGATGTCATGAATTGCAAATGAGGTCTTCTATAGtggtgaaata
gcatgtggaaaggaaacctgaaatccaagaaatactgggaatgacagttt
tagcctaatttttgaaaattgaactagaaaaatggtctatagactcaaag
aatatgtggaaggcccatcaagtttctattcagttGGTGTCACTATTCAC
TAAACTAGTCCATTTGGCTTCATGGGAGGTCACACAGTTTGAGGTCTTGT
CTTAGATCAGAAATGACTTCTCAAGTTTTTTTAATGGTGGTTTATATGTA
AAAATTGTAAACACTTATTAAGTTTTTGATCTAAACCTGATTTTGGCAAG
AATTTAATTCAGAAAGTATTTTCAATGAATTAATGTGTTTATTATTCTCC
ACACCTAGGATTGTGGATAAATAAGTGGAAATCATGGAAGAATTACCATC
ACTCTTGCTGTCAAATCAAGATCAAGATGCTTGCAATGATGGTTTTCATG
ATGTACTTGTATGCGCTTTTGAATTGACATGGAGAAGTGGAGACATCAAG
CAGAGGTGTGCTTGTAGAGAGGTGTAGTTCCTATGGTTAATGTGTTGAGC
AGCTGCATTGGAAAGTGGAGAGAAAACACATCAATCGTGGCCTTTTGAGT
TTCCCGAAATTGGGGCGAGAAGACCCTAGCATCTCCCCAAGTTCAGGGAG
CTCTGAAATAATAGGCTCACATATTTTTTAAACACCCTGGGAAATGTGCA
AAAACAAAAATCTGTAAGCTATATGTACTGGAATTGCACCAATCTCTCAA
GAGAGAGGCCAAAAAACTCAGACAGTATTAAGATGGGTCCAAATTTTTAT
GTCAGAGACCCATGGTCCCTGTAGATGtttcatcacttcttacttgctac
actacctgtatgccgtgagataaagcgctaagaggtcgaaaaccATGGAC
ATCATCTTGACATAATTGTTTATGGGAATATTTCAAGCGGTTGGTCCAAT
GGTCGTTCAGCTCAAATCAAGTTGGTAAATTACAATGTGGCAATGTTGGT
GGAAGTCCTATAGTCTGGTACAGGTCTGGTAAAGGTCTGGTACTGTGTAC
CACTCTATTGTGTTGTACAGGTGTTGAACGGCATAGTTATTCGTAGTTCA
GCATTAGTACCAGATCAGTATGGTAGTTGCCTAccgtatatctcggagtt
gtggtaggggaaaatgtcaaaagatgctttaaaacgtaacttatactcct
gacgaagctagtgatgttaacacgggcaaaaatttaaaggtatcatgtcg
acttacatctattacagtacgatacgaaacaggatggctcttgcctcaaa
atcgtcacaacttcccactcaccgcccacttttttatcatgtcaGTCTGT
GTCAGCccgtcctcatccatctcaaaactgcgccacttccaaaaacagag
attgcaatcaacaatgacaattgttcttgttgttcattgcctttgtgggg
aatcaacacatttccctgtctcttgtttctgtcattagagaaggccgcat
ggaagaggactccatacgtAATCAAATGGGCACAATTCCCTTGTGCATGA
GTTTTAATCTTGTTGATTTAAACTCATGCATCTCAATCTAAATCGCCGCG
GAGTTAATGACAATGAGTTTACAAGTAATGATTAATATAAATCTCATTAT
TTATTTAATATTAATCTCATTATTTTTAGAAATCAGTTCATTATGATCAC
TTCCAACAACACGAACAACGCAGCCGTGAcaactcgaaggtcgttcgaga
tcaaggaaaagaggatcatcgtttcgcggattgacgagctcatctccgct
ggatggtcgcgttgcaaggcatgcgcagcgatggggatacacttcgtgta
ctactcccgctggaaaaaggtgaccgcaaaggtcgacgacctcatccgcg
gcaacgagttcgtgttgtacaacacgacaggcacggctcgccgtcttcat
ggcggccgaaaaagtgcactcgaaccagtgaagaccgctctcaagaagtt
catctttacaattcaagagcagggcgttcaagtgaccaacaagatggtgg
agcgtgaggcgtcacgcctacttccatctttcaaggacaagactcctcgc
tcaaaagagttgtgtgttttccgcttcacgcgatcgctcggtctcacaca
gcgcgctgcgacccacacagcgcagaaacacttcaacgaaaccgcaggcg
acaccaaggacttcatcgacatgatgagactgaaagtggttgggtgcaac
ccagatgacgtcctaaatatggaccaaacgcccttcccattttcgtatca
ctcgggcaaaacgctcgatgtgaagggtacaaagacaatccacgctcgtg
cgtcaactactgacacaaagcgtgtgacccttgctgccacggttaccgca
agcggcaaaatgttgccaccctttctcatattcaaggggaagccAACCGG
ACGTATCGCAACTTGCGAGTTCGTGACGTATCCGAGTGTTGGTGTGTACG
CCTGTCAGGACAAGGCGTGGATGGACAAGGTGCGGATGCACGAATGGGTA
GAGAAAGTGCTTGGCCCGTGGAAAGTCCACCGGGATGCAAACAACCCATC
CGCGGAACCCCCGCTTCTCATCTTGGACGCATATCGCGtccatctgatgg
gatcggttgtaaaccgaatccagatgatgggaatcgaggtggtccacatt
ccgggtggttgtacttatctctgccaacccattgatgtgggcattaataa
gcctattaagtatgggttgcgtgggaaatgggaggaatggatggtgaatg
gagagggactcgttgcgggcaaggcaaaggaaccatcacggaagttgatt
gcggagtgggtggtagatgtgtacaccaacattccagtgggaacaggtca
gaatgcctggaagaaaaggggttatgaatgggtctattaattaatgtcta
ggaattaagttaatttgaattaagaaatgtgtttgcaaattaatctttta
ctttaagtcgaattacaattacaattaatgaattattactccatcatcgt
aactgctgttgcatatccgcgattgcggtgatacagcattctcatgctgc
tgttctcggagtcgggaagatacacctccgtgatcttcaccaacgcacca
tcaagacgacatgcgtttggaccgatggcgtactcgcgtgcagtaaaaca
gacacggcatccatccgtgccatcctcacgcacaagatgccctgcaaggt
tattctcctcaaccaaacgcaaacgtaccatggttcccacaccgttgttg
gggcgctcaataagtgcattcccgcatccataaggatgcttatcacagct
gcgaccatgcccgtcaggcagaaaaccaacgagaacaatcctcatcgtgc
ggattgctttttcgaggggaaaaaagtatggtgtatttacgcgttgtgtg
atgtatgtgaagtgtgtgttgtgtgtccgggcgggaaagggtgtaactca
gcaaccaaccggagtttttgggaggaaaacatatgggcgtgctgctgttg
atgaggagaatccgtgtcagatgggtttagaatctccgacgtgcgggaac
aaggcaaaaaacacaaatgtcagcaaaatcggaaaaacataacttaatca
ccgaggctaccacaactccgagatatacggTAGAACATACCATACCTAGT
TGTTAACCTGGGGTATAAACCTCTGGTAAACCATCATTGGaggtgaggga
ttgtaacttttattttgttatattgtcgtttagcagttaaactacagata
aactagctattcgtttcgattcattttcaattccgctgaaaaaccaatca
tatgcaatagaagtaaatattactccaaccaaacactaaacacaacaatc
aaattaaagagagccgtcatcatctagaatattgaaaccatggcaggcac
aattgttggtggcatcatcttgttcatttcgtgccctggcaagctggcgt
cggttgggcataaggttgtcccgaaggttgcctacagatccattagatcc
aacctcattgggcacagcaacttcaccaatgtgagagccctcacttccaa
cactcatgtcatcattgttgttgtgattgcgatgattctgacgatgacgt
gcatttacatgaacacgcctagcattatgaggaggaggcaagttggctcc
aaaattcatgccaggacgacgaggaggtgtgaagacagctggatgaatgt
aggctgtacggtcttccctaatcctgtggcgctgggtgcaagtgtaggta
agacgtacctggaattgaacctggtaggcctgtccattccctacatgcat
attctgtgatggctcctcaaatacctcaggacaggtcggaatgtcaagca
caattcccctgtgacagaattgggaatcaattgcaaaggggagaggccca
atgacctgtggtgggtcagacatgatctcgtttagatcagcataggcatc
ttcaatcttggagatcgtctcacgataacctgtcacagcattatcaggga
cattcttggtctcatcgaatcttgcgaatccctcaggaatcttgtagcga
atgtaaagaaacttgccacagcttgagactgttggcaaaatcttgtttgc
tgtcatcgtaggaatgagtagatctacgaagaatgcacgctcaccacgga
catcaatagtacctagatagagcttgtagggagccttcatctcgaagtcg
aaatacttgggctcagccagctggaggcctgacagtgcttgaacgacgtc
accaggaggctccctgtcaacactctcttcctgggccccatcatagaatg
gtagggctgtgtcgtctgtgaagaaaggcgagtgtgagtaaactagcgcg
tgaatcaaacagttaaccttaaaaaaccgattaaacttaccagtcgtcct
cctgttgcggtgagtctctgtagttgagtactgcgtcatgaggttttgaa
gtctcctccttgcgtttgcgactgagttcgcatttgtcggatccatgtac
tccacaaaatgattgcggttgatgcgatcaagaatccttgggtcttctgt
cacttggataatacgttcgtcgaggagacgtccaacctctgtgcgctgct
gttcaccaaattgtcttggcatattgcactatctgttctgtaggttgtga
gcgcatgctaataaacattaggacaagatgatacatgattgtgactccgg
tgcaagtttacgggtttgcctgctgcataaaacaagaagcatgctttctc
atttttaaatcacgggactgaaatgaaaaagaaaatgaccagtttgacaa
ataaataacagtttgctaaataaataacagtttgctaaataaataacagt
ttgctaaaataataacagtttgacaaatagataacagatttgtacgtagg
aatagtatcggttaaaaagaaataacagtttaacagaataataacagttt
aacagaataataacagatatcccgaagggcctataggctcgatttcgaat
ggtttatatattgccccccaacacctgaaatttttaacctagtctctaaa
agtatcgattacatactaaacatgtatgtgatatatatccaacggcagga
acttccgcaactaaatcgccagggaatgtagtcattcaggaatcatttta
ttgacgtgaagagaaataccgaaggtcctcttgacgtcatcgccagattt
ggcgaaggcaattcttaaaatcataggcttcatcactggtacggtactag
tgcaaacagtaacgtggtccacaatgatgtcacggttctatctgtgatta
gacatagtgccatgtggtacaatacatacatatcgctacatggtcatcag
catcttccctctagagaggtcagccagtgctgtgaaccgcaccgctctgt
gcaatattctctctattctaactggtgatcaacctgatcaagccgcacgt
ccaagcacaaccaatacaaatcatcaccgcggaacctaaaactctcccat
atcgattctctccgacatgttcAACCCAAACAACCCTGTCTACTGCAacc
ctgccaccgtgaaagacgtctacaacatgggcaaaaccatgatgaaccgc
tcgaacaggacactgggcaaacttcaccgtggtagccctgaagacgtaag
gtttcgtgaaaagtttggcgctggtgccaatgttgtgtttgatgcgtgag
ggcgccttctccactttgaccttgttcctcgtggtggattgtttgtacac
ctgttgtgggcattgatgttcatgaaaacatacggaaaagagaaggatct
gtgtggcagtgccggcggagagagtggggcggttgaccccaaaactttcc
ggaagtggacttggccatttatccaggctcttggcttattggagtttgaa
gtggtaagttttattgtactttcattgctcaagttttctgtactaactaa
ctcttttcaggtcacgttaagtaatcgcttcaaagcgtgacaatggtagt
gactgcctgcaaagcattgatggaactgacttccaaattccttatgcagg
tccattgtttttcactccaaagttcagaggtagtgggcttcggtacgaag
tcagcctcaacatccaaacaggcgacatttgctggacttatggccctcat
cctccggggatattcaatgacttacaaatttttaggatggcattgaaaaa
ggagctacagccaggtgaaaaggtgcaggcagataagatatatggttctg
atgctccgcattttgtgaaagctcctggaacaatacactcatcccgagat
cccacaatcatagcaatggaaaaaagagttaggagccgtcacgaacacgt
caacaaaagatttaagcagtggagtatcttgaaaaatgtttatcgccatg
atattatgtatcatggtgatgtcttccgtgctgttgcttgcatgacacaa
attgccattgaaaatggagaacgtctTGACCAAGTACAATATATTGATGA
AATTAAAATTAATATTGTATGTATTTTGAAAAACATATGTTAAGTATCTA
TTTTTATGAAACAGTTGCCTTATTATAATATATTTGTCAGATCCCTCACC
TCCATTATCTCCGCATAGATGATCTCCGCTCTAGAGGATTGAGAAACAAA
TCCACTGTAAGCTTTGCCAGTGTTGTAAATAATCTCCCGTGGATGAAGCT
GTCCCTATTGCGATCGTCCACCACAGCGCTCTGTTGCCTCTACAGGCATC
GATCTTCTTTTGTACCATCCAAACTCTTTATGACACCTCCAGAGAAAGAT
TGGTTCTCAGATGGGAAAGAGGCCGCAAGGAAACTAAAATTAGATCTCGG
GATAGACACCAGAAAGGATGTGATAGAGGGACATCCAGAAAGTGCCGACG
GGGTTCTCGAGAAAGATTCGAGATATTTGGCCCTGGAGAGCGGGCGAGCT
GCTGCACGTGCACTGCTTGAGCAAATGAATACCGATAACGAACTTGACGA
GGGCACTGTCAACACTTCCATCTCTATGTCAAGAAATGAAGATTCCACAG
TTAAGAAGACTAGTGACGACCGAGATGAGCCTTCCAGACGAGATCACTTT
GACTTTCCGTCCAATAAATCACACTGTATGACAATCTGCATGGTCCCTCC
CTCTACTGCATATTCTGCGTGGTCACAACTGACTTCTGCGCGGAAGGCAT
GTCGAGATCCTGGATTTTATCGATGGCCCCCACATGTCAATTTGCTGTAT
CCCTTTCTAGAGCCATTGTTTCACATTGATGGAACATTAGAGCGAGCCAG
TGCAGAAGAAAAGAAACAAGAGGTTCGAGTTCAATTTATGAATGAAGTCA
CCAAGCATCTTTCAAATGCAGCAAAACAATGCAGGCCATTTCATGTAAAC
TTGGATTCGTTTGGATGTTTCGGAGGAAAGAGTCGTGGAGTATTGTGGGC
TGATCCAAAAAGTACCTATTCATCAATGGAAAGCAGTGCAGAAAAAGTTG
ATCCCTTGATTCATCTACAAAATATGCTTGAAAAGGAATTTCCCATGTGT
AACGATCAAAGGAAACAGGGATCATTTACACCTCACATGACAATATCTCA
TTACGCTAACATTTCTGACGCCATTGAGGCAAAAGATGAATTACAATCAT
CGTGGGAACCAGTTTCATTTCATGTGTCTGAAGTGTATTTACTTCAGAGA
ACGGGTGATGACGGCCAATTTAAAGTTGCTGCTACTATTCCACTGGGACC
CAGCTCAATTGTTAAAATTCATGACCCACCAATATCCTTTCCTGGTATGC
CAATAGTCGAGGAAGAATGGGTACGACTCGAAAGAATGCTGATGAAAAAC
AGACGAAAGAAAAGCTTTAAAGGAAAGCGGCGTAAACGTGTTGAGTAGAT
GTCTTGTTTGCTAAACACACTATGTCTCTTGTTGCCTGGCACGGACCCGA
GACTGACTCTAGCATTAATGACATTAGATTAAAGGAGTTACTTTTTCTCC
AAAAATAATTAGCTGGCATTTATTTATTACACCGTAGTCTCGTCAATGTT
TTGCTTTGATGAAATTCAATTAAGCAAGAACACCATCCATGCGCATCATC
TACCTACATGTTCCTTCGAAACATGACTAACAAGTGCCTCCTTCGTATCG
CCTTTCCCCTCTACGGTTGTATTCTCCTCATTCTCCAAGCCGTTTTTCCT
CCGTTGCGCATTCTGCACATCCACCTGTCGCATCCACAATGCGGATACGA
AAATACAACTTTGAACGGTGAACAGCAATTTCCAGTGAGTTGGCATCTTC
CCCGGACCCCATAGACCTTTGCCTATCGAGAATGGAGAGAATCTTTCGAA
GAAAGATTTTGTCATGGTGTTATTCTGGGAGTTGGGCGAAATGAATTGCT
GGAGGTTTATTAGTTGCTAATTGGAGTGTGTGTCTGGGTGGTGTTGTCTG
GTTCCTACCCACCGAGGAAGCGTAAGTATTGAACAATATGGTACCATATT
TACCTAAGCGTACGGTGGCGAATGGTTGGTGGCGCCATTATTTTAATTTA
TTGTTAACTCACCTACACTCGGCATACCTACTCTAGCCGTATTGTACTCA
AATAATGCTGGTCGTCGGTGCCTTCGGGGACCGCAGCATGAACGTCTCAT
GAACGTCTCATGAACGTAATCTCGCCCTTCATTCATTGATTACGGCCTCA
ATCATAAGCGCAAGCAGCATTCCATACCCGAACAATGACGGCTAATTCTC
AGTCACTGCGACGATGCCTCGTCCACCCCCTCCCAGCTCTTTGCACCTGG
CTTTTGTTGCTTCACTTGCTTCCCATCTCAAGTGCCTTCATACCGTCCGC
ATCTCGTAGTTTGGCAGCACCGCGATGGTCAGCTCAACGCATTGTTCGAG
AATACAAAGTCAAATCTCCATCCACAGTATTGAATTTGTCGACCGAGAAT
GAGATTTCCACCAACCACACGGGTTCTTCTGCCCTCCTAACACATAACGA
TATCGAATGGAGACTACGTCCACCAGAAGGAACTTCTCTGCTCGATCGAT
GCAAGCTTAAGCTCGGTGCCAACGTATTGCGATTGGATAGTAAATTAAAG
CGCAGGAGTTTGCCTCCTGTACTCTGTCCGAAGGGCGGTCGGGCAGTATT
AGAGGCTTATTATAAGGGTAAGCTGCGTTCATAAAAATATACTTCATTGT
TGTTTTGCTTTCTTGTTGCTGATGATGTCTTTGCTCTGGTTTCACATTCT
AGAGCCTGGGAAACGCAAAAAGAAAATCGCAAGGTTTGGAATCACTACAA
CAAGAGGACCTTCGTGCGATGAAAGTGAGTTGCTTTCGGTTGGAAGTGCT
AGATTGTTTCATCGTCGTTTCTGGTAACACGTTTTTCTGTATCACTTGCA
GTCGACACAACAATACGAGAACTATACAATATAAATCCGCGACCACTCTC
TGTCGCAATCGGTGCAATAGTGTATATGTTTGTGGAACCAGACTATCGCA
AGTTAGGGATAGGATCTTTGGCGTTGGAAGTCATTTCCGCAATACACTAT
GTCCAGGCGGTGGATTTTACTGTTCTTGTGGCAGATGACAACGGATCGGG
TGGACTTGTGCGTTGGTATGAGAATAATGGATATTCGAAAGCTCCGTTGA
TGCAGAATGTTTTGGGGTCGCCTGATGGGAAGTATGGTGTTGCTATGATT
TCTCCTGTGTCTGTTAGAAACGGTTTCTTTCAAGAATGCCAGATTAAATG
GTGGTGAGGCCCACTGTCTGTCCGAGCAGAGTCGGACAGCAATAATCAAT
AATACGCGTGCACAGAGTGCACTTCTTATTTTAGATATTAGAACTAGCTA
CCATCGCAATGCTCTATACTTCTGCAGATATATGGCCTGCAACTCACGAA
ATTACCAACCGTGGACAAAAACACAGCTGTCTTATAGTGCAAACTCTCTC
GAATCACTTTAATATCCGTAATGAACTGCCACCAACTCATGTTAATGTAA
CGCCACCCCTAATCCTTGTGATATATAATGTAATGGTACAGAGAACCTCC
AAGCTGTTATTTCATTACACAAAATATGCACGAATCTCTAATGTATCATT
GTTTCATCTACAGCATATCCGACGCATCATCCATATGAGAGTGGGCCTCA
CTTCTCTCGGTGGAGCGAGCAGTTCTACTGTTAGGTGCTTCCTCATCTTC
TTCTTCGCTGTAGTCCTCGTCTTCTTCTTCTTCGATGCTGTCCAATGAAG
CGTCCTCCTCTTCCTCTTCCTCGTCCGAGTATTCTTCCTCAGCATGCTCT
TCTGCTTCTTCTTTCTTCTTGGACTTGCAGAAAACACAATCACAGAGAGG
GATCAATAAGAAAGTCTATTCACATCAGCAAAGGAAGCAAAAACATTACA
TCAGCTCAACAAACTTACCTTTTTCTTCTTGTGTTTCTTCTTTTTCTTCT
ATAAATTTGGAAGAAACGTTATGCATAAGCGTCCTGACATTTTGACAGTC
GTTTCAGCTAATCATATCACACATCCTTACcttcttcttcttctttttct
GCACCTGATCATACATCCACGATCCCTCTTCATCCTCCAGTTGCGAGATA
TCATCATCAAACCTACGAAGGATGCGACTGTCTTCTTCATCTGCATGATG
ACTCGACACACTCCTTACCTGGAATCCTCCAGGATCTCGGGCACGTGATT
GTCGACTTCCCATTCTTGAATGCTTCGATGCTGTTCCTTCTGTAACGGAT
CCCGCAACAGTTTTGCCAGCCGGATCAACGGAGGGCGTCGACATGTCATC
ACGAGTCCTGTCACCATGAGACATATTATCCCGTGACAACCTGCTTCCAC
CCTTAACCCCGCTTGGTTGCTTTGGCTGCTTTCTCTTTCCACCAGCAACG
CTAGCACTTAGCAAACTCTTCATCTCCAACACCTCCTCAGGATTCGCCGC
CATCCTCTTCGCCTTTCTCTCCGTTTCTAGTCTCATCAACTCCATCCTCT
CGACCTGCATCATATCAAGCTCTCGCGAATCAATGCCCTCATTAATAATG
GCAAAGACATTGCTCGTCGACTTTTTCTTACAGCAGAGTGGAATGGCACA
GCAGGGGAACAACTTGCATCGCTTCCTAGCACGATAATTCATATTAAGCA
ATTGACCCACTCTTCTCAACGAGCGTTCAATGGCCCTATCGACGTTGGGC
GCAAAGAGAGGCCAAGCCCAATACCCATTAATTTCATTGTATATCTCATT
AGCACAGAGGCGAATGATTTGATTCTTCCTCATGCGGCCGGAACTTTCGT
CCGCGGCATTCACATTCTCGTCTTGCGCCACTCCCAATGTTCGACTTAGG
GACATTAACTCGACTCGAGTTTCCATAACATCAAAGAATTTGGAGATGCG
TATGGGAATGTCGCTTTTGCACCCCACTGAGATTTGCTGTAAGGCTACGG
AATAGCCGTAGAATTCTACTACATTCTTGATGTTCTCTCGATCACGTTTG
GCTTGTGCCACCTTTTGAGATATGAGAGTTTTGGCCAATACCTCATTCTT
TTTATCAATCCTGCGTTGCTCTTGCTTTGACTTGTTGATGATTTGTTTTT
GCATTGCAATGGCATTGGCTAGATTGTTATTATTGGCAAGTGCAAGCTGC
TGCCCCTCTGGCACGACCACAAGAGCACCGTTATTGTTGAGTACCGGTGG
GAAATTCCCCGCTTGACTCTCCAAATCAATCTCGTTGTCTAACACACTGC
TGGAAGTAACAATGGTCTCGCCGTCACTCCCCGTTCTACGATAGTCGTCG
GTCAATCGCTCTTCCTCTTCCTCCATAGCCTCCAGATCCATGGTTCTCTC
CACTCGATACAATTTGATTCTATCGCACAGACTCTCCAGGTCAATGGCCG
CCCCCTTATGCATATTGATCTTTGTGTTGTAGTCCAGTGCATTCGAAAGT
AATGTGAGCACCATGGCCAAAAATCCCATGGATGCCACGAGAAGGACCAA
AAATTCTCTGGTGGTACTATCCCCCACCTTCATGTGATCCTTAATGACAT
CGGTATCGACCGTGAACCCCACGACGGTAATGAAGAGTATAATGAGCAAG
GTGGGTATAAAGAGACAATACTTTCTGAAACGATAATATTCATACGCCAA
ATTGTGCTTATGTCGTTCAACATCGGCCCGTTGCAGAATGGACGACAACT
TTTCCGATTCCGACAACGAGTCAAACTCATTGGCATTCCTGTTGCCATTG
GTGACATTATTCCCCCCACTTTTCACTTGAGCACTCTGCGGCTTGGAGGG
ATGCACCCTCGAATAATCCGAGTAGGCACTGCTGCGACTACCCTCCGAAT
ACGTCGATGCGGCGCTGCCCCTGCTCCCTCCCCGTCTGGAATAATAACTC
CTCGATCCCCGCGAGCTCGACGAATACACACTCCGCGAATCGCCCGTACG
GTAACTCCGCGAATCGCCCGTGCGGTAGCTCCGCGAATCGCGTGAGTAGT
AGCTTCGACTTGCGCTGTCTCCGGTGTAGTAGGAGCGGGAGTACATGCTT
GGATCGTCGGTGCGGGACATGGCCGAGGAGTGGGCGCCGTTGCCGTAGCG
TTCTAGGGCGAAGTTTCGGGCGGACATGAGGATGTGGTTGCGGAGGGATG
GGTGGGGGGCGTCTAGGGTGTTGCAATCATTAATGTGGCGAACGTCATGG
AGTTGTAGTGTTTGTAGTGCTTTTTCAGTGTGATTGGCTTCGTTTTGTTT
TTTTGTCCCCCTCCTGTCACGATGTTGTTAGGATGTTGTTGTCACGAGCA
AGATGGTCAATTTATGACAAAGGATAATAACTGGAGAACAGCCCGATCTG
TTTATTTAGGCCCTCTTGTCGAAATTCTACATGACCTAGACTCATCACCT
AGATCGTTTTAGACGAGGCTCTGTGCTTATACGAAGCATGTAACCAAACA
CAACCTAACACAAACCATTCACAAAAAAAATACATGTGATTCTTCGTTTG
GATGGCCCTTCTATCTTGATACAAACTTTGCCATCGACAAGTCATTATCA
TTTCAAGCGCCATGGATGTTGTTCGGAATCAATCGTCGACAAAGCAACAA
TAAATCAGAATAATTCTCTTATGAAAGGGTTTGTATTGTACAGTAGCATA
CCTACCGCTTAGGTGAAATTCGAGCTTGACGGTCTCATCTCCACCTGAAA
GTAGACCGCCGCAAGATTCATCGCCGGGGTGCCGCATCAGAACCTACCAT
CAGTCTCATCTTTCACGTCATCCACACACCCCTTAAGAGCATTTACCGCA
CCACTCAATAAACCATCGTCATGGTAGGAATCCAAGACCGTCAACTAGAC
TTTGAAGATTTCTCCACCGACACGGAAAAAATATCCGCCATCCTCAAACG
AACCGAGGTCTCCTCCCAAAAACACAAGCTCACTCATGAATATTATCGGG
CGCGTAAATTTTTATTGCTGGCCCCGGCGGTATTGAGTTGTGCCGCCATT
GGGATTTTGGGATTTTTGGTCACCACCGACGCCATCAAGGATCATATGCA
CGTGGGTGACGTCAGGGTGAGGGATGTCTTGACCATATTGACGGGATGTT
TGGGATTTTTCGTCGGAGTGGTCCTGTTGTTGGGGAATCAATGGGATTTC
GGCACTCGAGAGTGCATGCATTTGTCGGCCATGATTGAGCTCGATAAGCT
CAGCGACAAGGTCAGATTCTGGAAGATGGATCGATACAATCATGAAGAGA
TGGTGAATGTTGTTACCAATGGAGGGGGGAATGTGAAGAGTGATTTTTCG
GCCGCACACCGGAAGGCTTTGGGGGTAGTGGAAGCGCCGGATTCGAAAAA
GATGGCGTTGGTCATCGCGAGTGGAAAGACTTTGCAGAAGGTAGAGAATG
AGATTGTCAAGAAGACGGCAGAGGCGAAGATGGTTGTGGAGAATAGGAAT
GATGTTTCACGGTGAGTACAATGAGAGAAGGCTGGAGTTGGCTGCGGTTC
GAGTTTTGGATGAAATTGCAGTGATGTGTGTTCTGAAATATATTGTTTGG
ATTGATTGTGTTTATCAAGTTAGTTCCCCTAATTGAGCTGGCAGTGCCTT
CTTGTTAGTGACATTATCAGTCGAGCAATGGGGATACATGGACGAGATTC
TTCTCATGTTTGAGCTGCCACCACTTTTTATTTGTAGTGTTGGCAGTATA
GAATTGAGACGACATCATATTGTTTGTTGCATTTAATTTGAGTATCCTTA
CTTCATGGAGAATTTTTACTGACTTGTCTTCCTTGACACTCAAATCCTAC
CAATTGTTAACCAACACCGATTATGCGAACGAAAGGTTCTCTGGCTTCAA
TGGGGCCTACCATCAAATACTGGCATCATGCAAATCCACCATTCCGAATG
GAATCCATCGTCCATTCGACTTATTTGAGTCCCGCCTTGAATGCCAGTCC
CTCGGTCACCTCGGCGTCGTTTGGGATACTCGTATGAGACGGAATCAAAT
TATGCGTTTGGCCGCCATTGAAATATACAATGAAATCAGTGGGTATTGGT
TGTGGCCACTGGCCACACCGGATATTGATACAGTGATTGATCGGGCTATG
AGGCGGGTGGCGCGGCTTGTGAGCAAGGATTATAGAGCTCCGGTCAAGGT
AGAATGTTGTGGTTTCACACTGTTTCGATGTTGTTGTCGAAAGCATGGTC
CAAAGGGAAATTTAGTGAATAATATATACACCGGAATGGAAAGACGAGAA
GTGGAGCTCGTGGAAGCTAGGAAGGTGGCGGATTACATGGAGAATGGCGA
TAAGAGGTTTGAAAGCCGAGGATATTTGTTGGAAGACGACGCATACAGTG
CTGATAGGAAACTGAAGCGTATGGACGACGACTACTCGGAAAATTCTTAT
TCTACACGTGGGAGTGGACGATATTCCAGGAGTGGTTATTCCAGAGGTGC
TACGTCCTACTCGAGAGGTGGTGCATCCAAATATTTGGATAATGGCACCG
AATACAGTGGTCAATCTAGTGCCGGATCACATGCCAGAGATGGAGCTTCC
TATCACTCAAGAGATGATGATTCGTACTCCAGAGCATCACAATCGAGGGC
AGGATCAACCGTATACACCGAGGAAGGAGATTCTTTCACAAAAGATATGG
CCGAGGCATCAAGGGGGATGATGTCATCAATGCTACCGTCTACCCATTCT
GGATCAATGCCTCAATATTCCCAACCTCACTCTAAGCCACAAAGTAATGG
AAGCCGGCACCAAAGCGCGACTAGCAGACGATCGCGGAGTCGAGATGAAC
CAAGTGGGAAACAGTACGGTGCTAGTGGAGAATTCTCTGATGAGTCATCT
AGCTATGGTAGGGAAAGTATCCATTGGGATGAAGCAAGTGAAAGTCAGTA
TTACAGATAATGTTAGATGCTTGAGAGTTATTTCAATTGGGTGTGTTATT
CATTTTTTGTGTCGGTATCTCGAGTCACAACATGTATTTGCTTATAAATG
GTTCTCTTTTCACTAAATATTTAACGCATTGGAACATTTAAGGACACAGA
ATTTTCTTCACATGTTTGGATGACAGGAAAGGTTTGATGGAGCAAAATTT
TGGCGAAAGAGGGCTGAGTGCACTGCAATATGTTACCATAAATTGCAATC
GAATGCAATCAAACTCGAAGATGGCAGGATGCCGACTATGATATTTGAAC
AAGTTCTTAGCCTTTGAAAACTATGCATAAATATGTTGAGACTACTTTTA
ACATACTATGAGCCAAAAGAGGTTCATTATTCTTAATCAAATGACCGACT
TGACATTTCCGCTGGGCTTGCTTTCAATCGGAAAGCAATGATGAAGTACA
GGTCGGTCCACTAACCAGCTTGTGTACATAAATACATGCCCTTCTTTACT
GCCGACCAAGACAATTTACCCAGTAGTATCTTTCTGCGTCCATCAATCCA
AGAAATAAGTGGCATGATGAGTCCTAGAATGAGATGTTGTAGTCCTGATT
TTATCCAACGATTGTTGCATCCGGCCTCTAGTGATACCAGCACTGCCAGA
GGACGAAGATGACAAACTAGCAGGCGATGACAGCAGATCAATTCTACCCA
AAGGTGGGCATGCTCTTCTGATTGGCTTTTCGAATTGTACGTTCTTCTTG
GATCTCAACGGTCTTTGTTGTTGCAGATGTTGTTGGTTTCTCTGATGGGT
TGGAGTACTTGGACTTGATTGGTGGCTAACTGGAGCCGGCACTTGCACAA
AATTTACATAGTCATCGTTTCTGTTATGCTGCTCGCCTTGTTCTGGATCA
TAATGGTTGCAAGCCGGCGAAAAAGATGGCCTCCTCGACGAATGCTTACA
GAACAGAGCTGTAATAAAAGTCAGCGCGGCGTGGAAGAAAGCGAATAAAA
CTCGATAAAGGAATGTGTACAGCCAGTCGTATGTTGGAGGCGGGGGTATC
GGCGAGGACATAGTCTCCGAAAGGTGATATTATATTATTAACCTGGTGTG
AGACTTGAGAGAATGGTCGTTATGAGGTGACGAAGAAAGTGTTTCCCTGA
AAGATGCGCTATGCAAGCGCTGTCACTTTCAGATAAAAATTAAAAATAGT
CGGTAAAATAATAATCTTGCTTATATAAAAGAAGATGATACATCATGATC
AAAGGGATAAAACACATTCATGGCATGCATCGCAACCTCTCTATTGGAAC
ACTCCCTCATACTAACAAATTTTCTGAACTATTTATGACCATGTCTTTCG
GGATATCTAAAAGATGGCATTATAAATGTTGTTCATTCACGAGGCGTACT
ATGTTGTGATAACAGAGAGAGATTTGAGCACATGACGCACTGCTTTGAAG
TGAGAGAGTGAGAGAGAGTGTGAAAAAACATAAAAACACCGGTAATGACC
TGTTTGTTCACGCTTAAACATTGGGCCCCTTGAAGAGGGACTCAACAGAC
TCATAAAGACCTGTTTCGTACACGCGACTGGAGAGTTACTCTGAACATTA
ATTTATAGTAGGGTGTCGGACAACAACTCGTTTCAACGGGTACGGCACTC
GCGAATAACGAGGAACAAGGCTTCGACGCTAGACGAAATAATGACTACAC
AATTCGTGAGTGACAGCGGAGATGAAATTTTCTCATTAATTCGCAAATAA
TAATGCGAAGCGGAGCTGTGATTCCGTTTTCTACTCGACAGAACATCTTC
CTTCCGTTGACATGGCATCTGCCCAATAAGGTCTATTCACGGTTACCATA
TCGATGGACGTTCGATTAGGTTCTACTCCGCGAACGACCTTTGCAAACAT
TTAGGACGTGCTCGCAACCGTTCAGGGTCACCCGAGTTTCCAGAATATTA
TGGTTACTCAAAGGGATATAGGATTGAGTCAAAAGCGAACGGCTCGACAA
GAGTGAATGAAAAAACGACATGGGGGACGCTAATTTGCTGGGAAGAGCCC
AAGTTGAATATTGCACAAGTCCCGATGGTCTCCATCAATAAGTGAAAAAA
GAGGGACGTCGGCTTTGCCCATATCATTACTACTTCGCAGATAGCAAAAT
AATAATAGTACTGGAAGAATCAATACAAAAACAAGTAACCCACACTAACC
GCACCATATCTCCACTCTGCCAGAAGCTTTTGACGGCCAGAAAACACTCT
CATTAGAAGACTCACAAACGATAGTTAACAGAAGCGATAAGAATGCAGGC
GCCATGCTTTGACGGTCTCAATGTCTCCGATACTGATGCTGTACTCGACG
GCTTCGAGTTCAATCTGGAAGGAGAAAATGATATTCTATCGGACTCGCAG
AGGTCAGGCAGCATTGCTATGGACTTTCAGTTCGATTCAATCAAGGACTC
GTTGACATCGTCGTTCAATTATTTGAAGTTCGACGACGAGGACGAGGAGG
AACGTGATGAAGACACCATGTGGGAGCGAGATATTCAGCAACGTCCGGGT
CCATGCTCCGACCTCAAGACATCGCACTCCAGACGCTCACATATCTCAAA
CAGCAAGAAATTCGACGTTACAAACACTGTTGACTTCGACCCCCCCATCG
TCAACAGTGGCATTTACTTCACTGCAGCCCATCCGGACGACATATCAGTG
GATTCCTACAATACTGCTCAGACCACTCACCGAACGGATTCAACCCTACC
CACTTCTCCGTCTCTCTCGAGTTTCTCCTCTGTCTTCACCCCGGAAAACT
ACAGTGAGGCCCTCGAACATCTAGCGCAAACCATGAAGCGAACCGAAGAG
TCACGTCGACAGGTGATGCTCCAACGAGCATTACTCGCTCAGCAGCAAGA
ACAGCACAGACAGGCCGAAGAACAAGCAAGGCAACAGGCCATGGCGCTCC
GTCGCGCAAGCGAAGTTAACTCGAATTACTGCAGACCAATGTTTGGCGGC
GTCGGCAGAAACAACATGAATAATTGTCCCATGTATCAAGTCTCGTATTC
TGGTGCAGCCGGCTTCTTTTCCGGGTCAAGAGCAACACTTACCAATGGTC
TTGAACAGAGCCGTCGGCAACTCCAAATGTACATGGCACAGATGAACCAA
CAGACGTTGTAGTGTAGATGCATGCCAAGGCTCCGAGACCAGTATTATGT
CGTCTTGTGGTCGGTTGTAGGATTTTCCTTGTGTAGATTTGATATATGAT
TCAGGAACAACTGAGTTCATGAGGGTTGTGAAGTTTCTGCCTTGCATGGT
AGCTTGTTAAGTTTAATGATTAACGCGATTCTTTCTTCCTATTCCATCCC
GTGTTGGTGTCTCGTAAATAATATACGTATATCAGCTTTCTGCTGCAGTG
GCCTGCAAAAAAGGAATTTTTGAAGCTAATGTAACAATTCGAATTGAAAG
AATCGCGACGCTGATGAGCATGCAACGCGCTCAGACAAAAACCACCAACG
ACCAATGAACATGCAGCTCAGACCTATAATGTATGGCAATATGGCTTAAA
GCAACATACCGGTGGTTCATACACCAAGACTTCTAGAAGCTGCTGCATCG
GCGGGTCAAGATCACCACTTAATGGTTTGACTAACACTGCCGTCATCAAA
TGCACGAAACAATCAAACACAAGCAGACATTACAGAGTAAATGTATTTGT
TACAATCCTCTCACTGGAGCGCATGTTATTATGCCTTTCATCTACTTTCC
CACTGAACGTTGGATTCACGGAAAGAGTAATAAGTTGAACTGTCGGCGTC
CGAGCCTGTGGAGTTAAGCTTCACTTTTTATCAGATACTCTGAGACTAGT
CACTCTGAGCCTACGCTCGGTTAACTTGTGGGTTTGCAATCAGAGGTGGA
AAATGAGATGATATTGGCATTTCACCGTCGTTTGCGAAGACATTATAATT
CCAGGATAATACCGAgtagtggatgttgttgttgttgtggttcttgtGGG
TCAAAATCTTGCGGGGTCATAAGTTGTGTTGATTGAGGACATACACGGGG
TCATGAGCATTCTCGGACAGAGTCCCTACCTTAATCGACAAAACGAGGTG
ACAAGCGTGAAACAATCAAAACTACAAAATTCAGTGTGTGTATTCGAATA
AAATCGTAAGAGAGCGAAAGGTAAATTTACAATGACTGTCATCCGCCCTC
CGGATTGTAGGACACCTTTTTTTCGTATGTACTACTTATACGTCTGATGG
TAGGAGACGCCATAACCCAGAACACTACATACTCACATACTACAATACCT
TCATCAACCTAAAAGGAAGACTCTCTTCCTATAATCCAATGTTGGAGCAA
TCCAGAATTTCCAATGAGAAAACTCTACTACAACATCTTTCGCAATTATA
TCTACCAACTGCATCTCTCTATCCGCCCTGcaagacaggcaactttgcca
cgtggaagtttttggcgagccaaactgacgacaagtgacgacttttgcat
ttgttttactcaagtgacgactttcaagaccatctgacgaccctgacgac
tgtgtgtgacgacattttgacgacctgactacttttggtaaagacttttt
gacaaccctgatgacttttggtgatgaccttttgacgacccttgttacga
ctcttcgattcccttgtgacgacccttctgacgactctgacgacccactt
gacgacttcacgaccttccacaaatatctacgtctctgatcatcccgttc
gtgagagcaagtaatgaacagtatgactcggtgatgaccatgacgaataa
cgaccctaactgacgacccaacagatcttctttgacgacccatgtgactc
cacctgacgacccctggcgacccaagtgacgactaaaaaacgaccctgac
gactttagtgacgacccctgacgactttagtgacaacctgttgatgaccg
tcaaaatctcttgacgacatctgacgactccttctggcgatacttatcgc
caaagtcgaaaattgcctgtcttgCAGACCACACACCATATCTTTAGCAA
CTATGCCTATCCATTGATATGCTTGATACAAACTTTGCCTCTTTGCAGCG
GTCATTGGTGGAATATCTTGATCAtcaataaggtgtactgtaactagttg
taacatatacctttatatacttaaaatctgctgcgacagatgctgcatga
tatcatgcccactacaggtcgttctgggttccgttcctgagcaagatact
catttccgtcctcttaagacttattttctcaatccaaattttttggcctt
acgctcagactgtattttatggccctctgcaccagggatttggactgtat
gttattatttttttctacatttttgagaacagtattgtatatcatacggt
ttcatttgtgaggggcacaccatataatacatgattttaaaagggctcca
aatagttgaccccACACAACTAcaagtctgaattcactttgaaccattac
ggagacttcgaaccattacggagtaattatacgattcctaagcaagattc
tacaggattgaacaaaaaatcgatcgtgttctgttgtcagattgtttgtc
cgtagtttattaagaatggccataaaaaaatatcgcgcatgtgtgcgcga
ttatgatgtgtcttctcacaattttcaacacttttgctatctgacatcaa
tgtcgtcatagaaaacataccaatttctacgtggtgaatattgaaccatt
atatcattttatgcctacaatggcagcgaatttgcggaggtgatctcaag
gacctgaggttgtggggagctggacttacactctgaagatagtcccaaat
ggttttgcaatcttgctcgggtctcagaggttggatattgccactacacc
agtgcccaaagatatctgacatgtaatggttcaaagtgaattcagagtac
gtaactgggggtcattaatgctttgatcttcagcttaagaagtacctaat
cacgattcatttttctcttcaagtaccataccataattttttgcttcaag
taccataccatacctaaatctgcagtggtatgatcttctggtgtcatatt
gtcttcagtctaatatagaattaatgctttgatccttgtgatctttcatg
cgttcataactgacttgatcttatttgtataagaagtaatgatgactcat
ttctcttcaaattattcttattttgaagattggaccttggcatcatgatg
cattctagactccatctgccttttgatgtaaaatctgacacttttaatga
ctttataaaaatttgatttcaatgttccttttgttacttgcctccaatta
cctgacttttgatgcaaaaagttgaccacaacaatttttaatattgtgtt
ctcctgcttaccacaggttacatatataaaccaattgaactgaaaatggg
atgatttttctttcatgcacatacatggtcaacacaagacattactaatg
ccccatgcttgttggcccacaaacagtgtctggctAGTTTATGGTCACTG
CAACATTGGACAACACAAGAAATATATAACACAGGGAACATCCCACCTGA
TGGCACAACTTTGTGTAATGATGGCAAACAGACAATGAATGATCTCCATG
GAGGATTGAAAAATGTCGGAGCCCAAGATGGAGACTAATCAtaaaagagc
atttttggcataagcagacattggattactctgtttctggtgccagcaaa
atttgtgaaagatagtcattCTGTACAAAATATGCTTGATATATCAAACA
TTAAATTGCAACCATGTTTACATACTGTCATATTTACACTCAACACGAGA
ATTGCTGCACAAACAGTTCATTTTCCTACCTGCCAAAACATCATCGTCAT
CTGAGTTATAACTTCACTCTTCTTGTGTTGTGTATGTTTTTTGCCTTGTT
TCTTTGCACAGGTCAGCAAAACAATTGTTCTTTTTTATTTGATTGAATTT
CAAATTATTATCTCCGGTGGCTCAACAGATACATGAATCTGCAAATATCT
CCTTATAGTATTGAGTATTGGGTACACACTTGTACCAGATAGACCAGTTG
TCTTGCAATCATAAAAGTGATGATAACATGATTTTCAGCTAATTCTAAGC
TTACCTATCAAAAGAACATTCTTGAATTAAGTTTTAGGAGCTTTATTACC
CCAGAACTAAGAAACTGTAGGCGGTTAACTTTcactgcaaacgaaaaaca
ccggtagccttccggtacactctcaaaatgtcagagtgtacagggaggtt
accagaatttcaagagtgtacgggagggttaccgggtttttttgtattgt
ttaagccacagatacatttaggagtggttgtgtgtttcatgactcacatt
ttgcaaatcacgagttacaaacagcaagttcacctgttgggtctagtttt
gatttcaattctaggcttcatctatgattttatttggtgagtgcttattg
ggcctatatatgttttcaaatcaagtatgccatttactgtagatggtaca
tacaatatggtactatcagaagtgactgcactaaaaaatgagaacacaca
agaataacacatgggctgaaaattggtgaagtgtttctgcaggactgtta
cttattcctttgtatcactgcacctcactcttgcacaacatattcctaca
gtatacggtatgtatgatatagttatagtacgtaacatactacaacacca
gtgcttgacccagaagcaactgtagcagtgtgccctctcactgctttcac
atcgcatatatttttttcaattacattgataccccaccagcccatcatgg
gaacggccaaaactcagtccacagactgagttaacccttacgtaggcagg
tggcacatatttttttggcaaaaaactcacatctctcgtccatcccgcct
ccgatgacatggctgcgagagtgccgatcactctcacatgactgacgggg
actaaactccgcatgagcactctccacaaccccttcaagctcccagccaa
accgcacatcacgagacattcgtcacgatgttctatcttcacgatgtcac
acaggaatcaaattctcgatctgacactgcccaaaatgcaccatctgacg
acgatggtgtattggacgaggactgcgatgattttggctccatcgcaagc
agcaaacttgaagaggaggtgtatgaggagcccaccagcccttgcccgca
cgatgttcagccctctgacatcgagcttgcaccccctgcttttggccttc
cacatgttgtagaagcagtccattctacccaaatggctgccatcactgac
atatttatggtacactagcaacatcacaccaaccaacttgtatagctgcg
ggatacaaatagtatacaaacagcgacaaacagcaaaccacacacaaaat
aatgacacatctaatgatatcaaaagcttctcaagaaaaacagatctttt
ttcagttttgcctaattataaatactatatgtcattggtcaaagaaggaa
atggtttcttatggaatattagttttctttttggcatttaagtacttctg
ttttattctggtctctcagcttgacaacacatcctgcttgtgcaagatca
tcacaactgtacccaactgtcatgaaccatcactaggattatgggatatt
acgaggaaaaagaactatccatgacaacaaaatggaaaaggttgcacgag
cctaattggatgaggcaagcagcaccccttccctgtgaatgtgacaaatg
tttcttttgcttgaattcgctcactacaggtgttgatcacaagagtaaga
ggcgcactgtcacggcgtttgtgcagcacggccactcttgcaccaggacg
attgactgcacttgcaagcgagttgatttacagattggtagttcttactg
aaagcagtgctacagggaaagacctggcacaagagcagagaagttgaaca
ggattaatacctcttgtatgggctgcccgtcatgcaaagaacgtatttgt
aaatcttgctgggacaagggatatgacatgcaccagaagaggttcattga
ttatttgtagtgcagacttaaaattacacaaacctactgccaacgcatct
attatcaatatgtgaaacttggaatggtcaaaatccaccatctatgagcc
taattgtggcaatacatgcaaatgacgatgcaatgacgatcctgcctacc
taagggttaaccctcccgccttgcactgccgtgttgccaacaacaattgg
cagcgacgggtatattttgagggtgagttgaaatgaactcgtcttttttg
gcagtattatactcaccacacgtcaactttttttcaattaaatagttaca
ggcctaccggcaaaatcaccaaaactcagtccacagactgagttaaacct
cctgccttgcaccgccatgttgccaacaacaattggcagcgacgggtata
ttttgagggtgagttgtaatgaacccgtcttttttggcagtattatactc
accacatgtcaatttttttccaattaagtagttacaggcctaccggcaaa
atcgccaaaactcagtccacagactgagtttgggatttcactgtgcaccg
ccgtgttgccaacaacaattggcagcggcgggtatattttgagggtgagt
tgtaatgaactcgtcttttttggcagtattatactcgccacatgtcaaat
tttttccaattaaatagttacaggcctaccggcaaaatcgccgaaactca
gtccacagacttggttgaccctcccgccttgcaccgctgtgttgccaaca
acaattggcagcggggggaatattttgagggtgagttgtaatgaacttgt
tttttttgcagtatgagtacttaTATTTGTTGCCACTaacatcaataaaa
attatttatataagccatttgtctctgaccattttcaggaaactgaccaa
atctggccataaatatAAAATACCacaggcctaccggcaaaatcgccgaa
actcagcccacagactgagttaaccctcccgccttgcaccgtcatgttgc
caacaacaattggcagtggcaggtatatttttagggtgggttgtgatgaa
gttgtctctttttgcagtattatactcaCCGgtccaacagtatgagaccc
agtagccctcccgtatgctctggtagccctcctgtacgttccggtagccc
tcctgtaccttctggtaaccctctggtactctcgggtaaccttcccatac
gcttccggttaccctcccgtacacttccggtatgccacaggtaaaccttc
ccatacgcttccggttaccctcccgtacacttccggtatgccacaggtaa
acattttttagctaataagtaatgcagttatagccactaattagattgat
atcgattctaagactaactgagaagtctgttttcctgtaaagaagtacca
attcctatcatatgtagaaataaatccaaaagctccttttggtctcaaat
ttccggtaacctcctggtagactccggtaaccttcccgtacactagttta
ccggagggttccagaagtgtaccgggaggttaccggaagataccattccg
ggggctccggtaacctcccagtatactcgagtgtacggggaggttaccgg
tgtttttcttttgcagtgTTTCTTGCATGCAAAAAGTAAAAATGTATCAG
AATCGACCTCAAAACTATAATAGGTGGTATATTGTTATTGTAAAACAAAC
AACCAAATGAATTGCACTGTCTGTTAGCCAATAAGATATTGAAGGATGAA
ATGGTAACACTACTTTGATGAAGAGGTTGTGGATCTTATGCAGCTTTTTC
AATGGACACTTACATAGAGATGTTTCTATTCAGAATGTAGCTCTCAAAGT
AACTAACTCAGTTTCTTCATTCAATTTCATTTCTGCAGCCCTTTTGCACT
CTATTAATTTGCAGATTGGAGCTTGAATGGCAATGGCGAATCCAATATGC
AAGAAACGACCAAGAATCACAACTTACATACACAGAAGAGGGATCCTCCA
TTGTTCAAGCATTAGAGAATAGAACAGACATGTAGAATTACCAATTACTT
TTTTCAATTCTAATTGAGAGTAAATCGTTTTTCTTGCTGTTTATTTGAAG
ATTTGGTTTAGGTTGACATTGTAAGAATCATTAGCTTTGCTGTCAAGCAC
ACAGACTTAAAAAGTGGACATTGGTATTGAGGTTGAGGCTCCAATTATAG
ACAATATACTGATCTACCTCTGAGGCAAAACGATGCTGCCTTTGGTTTAG
ACTGATCGATGTTAACTCAACTGTTCCATGTAACACCAAGCCCGGGTATC
ACAAACCGAAAATTAATATTGAAGGAACATTGAAGAAACACATTACATAC
ACAAACTGTAGACATATGAGTCCATGTGGCAATTGTAGATGCACAAGACC
CCAAGGCTTTGCATTAATATTGCTTTGGACGAATTTCAAGATGTTGATGA
GTTGGAATTACATCACTTTGATGATGCACTGCATTTTCCTAAATTTATAT
GCTGTGGTAACTTCAGTTTCTTGACAACAACAACCCTATTAGGGAGCTTT
AGGTAAAGTAACAAAACACTGCTGTGCCAATTTTGATGTCCCGTGATCTC
ATTACGTTTCATAAAATGTTTGGAGACCTTAGATGTGAGTACTGCAAATT
CAACTGATGTGAACACTGTACTCACTTTTATGTGAACAACTAGTTAGAAA
CTTAGAGGAATGTCCCTTAGTTTTACGACCTTTTTCTTATAGACTTCCAA
GGGTTGAGCAAAAATCATGTCACCACTTTGAGTGAAATGATTCCGACGTA
TGCATCAAAGTGTTTTTGTAGTTATAATGGTGATCAATTGTTGTGGAGTG
AAATTTGTCTTTGGGATACTGTGGATGCTGCTAACTCGCCAACTTATGAT
CTTTTTAAGTTAACTGTCTTTGTGTTGTTCGTTAAGAGGCATAATAAGTG
ATTAAATTCTTGCTCCTATCTCTTGCACCTAATGAAGTAGAGAAAAACAA
TTTCATTATTTATATTGAATACATGGTGGAAATGACAGCAATACACAAGA
CAGACTATGTATAACTACATCCTACATGATTCTCAACTACATTTTTATGT
AGTTGCTTGGGTTCCAGTGTGGAAGAATGTCAATGTAAAAGTGATCCAGA
AGTGTCTTGAATGAAGAATTAATGTAGAGGGATGTTTACTTTGGTATGTA
TTGAAGCTTTATGAATTGTTGCTGAAGTCACCATTGATGTTTCTAGGAAA
TTGTGTACCGGTTTACTCATAGCAACATCAAACCATGGAGTAACAACTGA
AATATATCCTCATTGGTTTCTATTGCCAAAGTGTGCATGGTTTAAGGGGC
TTCATTGCTGAAGTTGAAAGGGGGCAGTtatatggaaacgcgtgactttg
tcaggtgaaaccaaactagttaggtgtttcatctgacgaaacagatcggg
ggtatgttcaaatacagacgtgaatataagataaaaggtatcccattttg
ctccccatcagaccggagattgttttaactcaacttacgaattaacgttt
actatttgtatatttaaaaattgctttttgtttagctgtgctaaggctct
gcgggataggctctcataactaaacctatggatcagggtttgatttcctc
ttttgccagttgcactcatatggatttcgtcttaatgaaatctggactac
tagtgttaagcatatgaaatatttttattttcgcaagactttttggtgat
tttgtctgacgaaaagtgttttcgcctcataaaatttgaatttgttttta
aatctggtggataccttttcttgaaaatggtgtcagttagacacctaact
gacacctaactgacaaaaatgcttcatctgacaaaagtaggtcgttttgt
ctgacaaagtcttggggttccatataactgccccctAACAGAGATAGGTT
TGGCCCAAGAATGTAAATAACAATAACTGTGGTCATTGGAACATGTCAGT
GATGAGAGACAGTTAGATGATGCCAAACTGCCAATTGTGCAAGTATATGA
ATTCCTAGACAATGTTGAGACACTCGTGGAGGTATTTATGAATGGGAGAG
AGAGGCTTGGATGGGCATGGTTGGAAATTAAGAACAGTGTCAATGTGCTT
AGGTTAAAAAGAGAATATTCAGTTTGAAGGCAGTTATGTAGTCCAACTTG
ATCCCAATCATTGGCAGGCATGTTTCACACTTACAAGACTAGATAGAATT
GTAAATTATATGCATTTATTGTATGCAGGTAATATGTGCCCTTCCTAACT
TGTTTTGATAGTCTGTATAGGTACTCACAAACGGGATGCAAGAACGTAAA
CAGTATGGTAAAAAAGGGTCTCATCAGGCATCACAGAAAGGTGGAGGCAA
CAACAAAGTAGTAGTAAACCTCTGACGCACTTGAGATGATATGGTGGCTG
GTGGCTGGTGGTACTAACGTTTGTATTGCCTATTTGGCTACCATGCTCAT
GACTGTAAGACAAGTGCTGTATGCTGCAAGGAAAAGTGAATGTCACAGCA
CTCAGACAATTAAGAAtgtaaaaccaaatttcaatggaactgagttggaa
gttggaaggaaaactggttagagtatgtatcttaccaatttgattcaaaa
tgtcttttcttgtaattggactgcatgatacaccaccaaaaggctgagct
ttctggcattaatggcatgcaacacatcaattaggaatgttatcatcgtc
atcaacctcatcaacaaaaattggatataaaatgaaaaagttgactggga
gatcattttgtaaaaattaggctgcacaggcttAGCTGTGTGGATAAGAT
TGAAAAAGACCACAATCTTTATTGCTGAAGACATGAATACACTCATGAAG
ATTCTGACGACTACAATGATAAGGAGACATCTACAAGAATAATTGGATTA
CATAATATGCTGTTTACCATCAAGATGATTTCATCCATTGCCAGTACTTC
CATGTCAACTACATAATATAATTCCTCAAACCCACAGAATTTTCATCATA
TTCTGTATTGACCAAAAAATGTGGTCAAACACATTGATCTCCCTACAGAT
AATTTTCTCACAACGGTAATTGCCAATAGCAGGAGAGTTTGGTAATCTGA
TTCTTGCAGCAAGACACTGAATAGACAATCAACACTTCAGAAATCATCTG
TTGAAAGGAGTTGTATCATGTTTCATCAATGTGCAAATTGATGTTTGTGT
TCAAATTAAATATCAAACAAACCAAAACATCAGATGGGTCAATTTCACAA
ATGTTAATTGCATTGGTCACTAGATCCATCTGAGGTTTGTGTGGAATCAT
TGATTTTTGAGAGAGCAGGTGTCTCTTCTGAATGCCCACTATCCCAAGTG
GACAAATAATCCCATGAACATTACACTGTGCTGTGATAGTGGAAGAGGAA
CTTATGAGAGGCAGAGAGTGTGCATTGGTAATCGTGTGCTTTGATCTAAG
TCATTGAAATTCAAACACTTTGCCACCAATGAAAGACACCTCAATAAATA
CTTCCGATTTCCATTGGCATGAAAACTTCAAGTTAATGCTGAATGAATCT
TTTCATAAATTATGATAGGTATGATATTCATTCTGTATATGTTAATACAG
AACTGGCATTCACCATATCACTTCAGTAGCCAACCCTTGTGTAGGGTTTC
TGTATAAAGTGGTTCAAACATGGCATGATCAAAGTCTTCATTTGTCATCT
AACAAAAAGATATTCTGAATGCTCAAAAATGGGACCAAACAGATTGATTG
ATACATCACTTTGCATGCAGGAGAAATCCCATGCCTGTCACTAGGGACAC
CAAACACAGTTAATGCCGTCCATCACTGCGGTTTCAACCAAATCAGTACA
AGCCCCAAGAGCAGCTACATGTGTGAGAGACCATTGAAAGATTGTCACAA
CACCGGAAACTTCTCCATCCCTTGTGATGTAGAGGTCATATCACACAAAT
GCATGTTTTTCTTTACCTGTAGTATGGCAATCCAACACAAAAGAAGGAAT
CTGTTCATTGGTCCTCCTGACTTCCTTCCAAGATGTTTTACAGTAACTCC
CTTTAAGGCTTGAGAAAGTCAAATTTGTCATTGCTGCTTATATGCACTTT
GTCAGCAGCAGTGACATGCACAGCAAGTGTAGCTGAAAACTTGCCCATTG
CTAGGAAATTCATAAAATGGGAACTCATATAGGATAGGGAATATAGCCCC
TCCAAAATAAATGTTTACACCAAGAAAATGTGTCACAGCATGCAGAAACA
CATGAACTCAGAAAACTTGATTGTACGTTTTGTGATAAAAATGTGTAACA
TTCTGTAATATGCTTCAGAGTGCCACAACAAGAGCATTGCACAAAAACAA
CACAACCAAACCATACCATAACAAAAATGATCTTGGATTCCACAATATAC
AAGATGTCCGATGACACAACAATGTGAGGCAAATATGTTAGTCAAGACAC
TGCAGATTTGAACAAAGCAGTGGCCATGAGTGAGATAAACTTTACAATAA
GGTTTAAATACTATTCCAGCATGTTCAGTAGAAATACTTTAAGTGACTAA
GTTGAATGGCACATCACTCAAACATAATATGAGATGAGATTTGGAACGAT
TGAGCAGTTGAAGATTGTGGTCATTTGAAGGTCACTGGCATGCTTCTGTT
GTGTGCTATAATGTAAATAGGGGTAGTGGGAAGAGCACCGTATGATACAT
CAGATGTAAACATTGTTAAAAATAAGATTCTTACATTTTTTCAGGCTTAC
ACTACACACTTTGTTTGGTTTCTTAGAACCAATAAAAGTATGCTCTGCAT
TTTCTGGTTAACATTGCAGCTGGCCTAATGGAATGTATGTGAGTAAGTAA
TCCAGTATCATGAGATATCCTTTTGCCCACCTACTCTGATACTACTAGTA
CTAGGCAACAACAGATGGTTTTCCTTCACTGATTCATGCGTACACTGACT
TGTGTAAATGACCAAAACATTGCAACTCAAGTGAAATTTGACACAAATGA
CAGCTTAAGAAAACAGAATACTCTGAAACCAGCGGCTTGCACTCCCTAGT
TGTCAATGTGTCTCGCATCTTCTGGGTCTCAATGATGTGCACAGACTTGG
TGCAGGTAGATAGACTATAAAATAATCTTGCATTGTAAGTTAATGTCAAA
AACATCAAGGTGGctttggaactgaacttttacagtatggttctgaaaag
tctcaagatcccggctcccgtcggccgtcgaaaattggctcccagggtgg
gtttggggatttCTCTTTAGTTTGCTAATTGCTAGGCAAGACGAGATAAG
TTCTGGGCTAATTGACAATCAGCAAAGTGGCAGCAACAATGGCAATCCAT
CTCTTTTGTATGGGTGATAAGAATGATGGAGATTTTGGAGTCAGGGGACG
CCGTCTGAAGAGCACTCAGAGATAATGGGTTGGTAGAAACTCTGGGAAAC
CGGGTGTTCTGGGAACATCTATTTGCTTCTCGTTTGCTCTATTCACCAAT
CACATGATAAAAGCATTTGTTTCGGCAATGTTATGATTTTGGTAAAAGTA
ATTCAGCTGTAATCTTGATAAGATTGGTTGTATGAAGTGTGACTTAGAAA
ATATATGAGCTTTACTGGAAATACCTAGTATagttttcatgtttttcaaa
gttgttagcaactgattggttctctgacatcacccaaccaatgaagtcaa
ctaaccaatttgacaaggttcaactacaaattcatcaagtttgttagcac
ctagaaaatttgattgttgctggcaagtcatagacaacaccaaaggcctc
ccattgagcagtttGCTTGAAAGATATGACCATTGCCCACAATGTTGGGT
TCACCAATGCATTCCATCATTGCCTCTCATTCTTGCCCTAGCAAACTTCT
CAACCCTCAAGCAATTAAAAATGATATGCAGAGCATCCTCAAGCAGTGCT
GGGCTGTTACCATTGACACTTCCTGTCTCTAAGGGCTTCTTTGCCCTTCA
ACTTCCCCATTCAAATCTTAGACAAGATTGATCCAGCTTCTTCCAATGGT
GTCTTGCAATTTCGTGGAGACAGAACCAGTGTTTCATCAAATGTGAACAT
TGACCTCCGGTTGTGGCAGTGATCCAGCCTCCAGAGTGCTGGGTAAATAC
ccctagagacatgccttgaacccattgtctgtcatccactattgaagtgc
caatcacggtcaaaaatttctacaacacacatgcgtttgctatgtttttg
gagctattgatatgtgttggccatgatacatgattgggcaataccacaac
tgaagtcaaaattgggagaacgtggaatgtaagagtatacatgctaaaac
cctaaaaattcgatggaataatctatatgactactccaattactatctat
caccaacaatcaatacactggttctggagtagttgagtctttaaaaatca
tgtTCTGATTGGCATTTATCTTACTGCCAATTCCTAAAAAAATTGTAATA
ATTTTTCTGAATTGTTGAATCCCTATGTAGAAAATTAGTGACAATTTCCA
TTGAAGGGAGAACTTTTTCTCAAAAATTACTATTTCAGAATGATCAAAAA
TGCAGTTGATTTTTTCACTACGACTATAATTCTTTCCACTATCACTGGTT
CTGGAGTAGTTGAGTCTTTAAAAATCATGTTCTGATTGGCGTTAATCTTA
TTGCCAATTTCCAAAAATTCTTTGTAATAATTTTTCTGTATTGTTGAATT
CCTATGTAGAAAATTAGTGACAATTTCCATTGAAGGGAGAACTTTTCTCA
AAAATTACTGATTTCAGAATGATCGAAAATGCAATTGATTTTTTCACTAC
GACTATAATTCTTTCCACTATCACCATTTCACTGTCAACATCTTCACCAT
CAACACCCATGTGTacattgacattgacatttccaaggatgacagtcatt
attgacttgacttaagacaatgatatGTCTGCTGTTTTCTAGAGGAGGAC
AACATTGTAGAGATAACTAAATAACTATATGTGGCAATTAAGTGCATCTG
TATGAAGTTCCTTTGGTACTGTGATGTTTCAAAGAATCTAATGTTTGAAT
TGATGAGACCATATTGTCCATTGCTTTATTCTGTAAAAATCTATCTATCT
CTAGGTGGACTCTGcatgcacttcaacaattcagtaccacactcacaaca
attatgtgatgtgtagaattccttcacaaccatgcaattagggaaatcct
tgaacaatttttccatcatttctgttgaaacatacatcctctcatgtcct
cattgctgaTTTCAGCTCAGCATAGACATGGGGGCAGTtatatggagccc
cgtgactttgtcagaaggaaccaaattagttaggtgctttgtcttacaaa
acagatcggggtatgctcaaatacagatgcgaatataagataaaaggtat
cccattttgcttccaattggaccggagatcattttaatctcaacttacga
aatcaaatttgctatttatatatttcaaaaatcaaatgttgccagctgtg
ctaaggctctgcggtatatgtcatcaaaacagaatctatggaTAGGTAAG
TCACAATTACGCAATTGCATAATTTTTTGGGACTGAGAACTTATTGTATA
TGTCTTGATATCACAGAAATCTTGGTATACTTTGGCTTTGTCATTTCATG
GTGAAATGTTCAAAACGTACCCTTGTCTCCCAAAGAAGAGAGAAGCAAGC
CAGTGGGTTGATTAGTTTCCTTTCCAAGAAATCCACTTATTCCACCACAA
TCAACACTTTTGGTGGATACAATGACATGGCAACTAGAATCAACTTTGCT
CTCATGGTGAACATTTTTTGCTATATCTGTTATCTCTACCTTGGTCATGA
AATTGACTTCCGAAGATTCTGTACTTTTTATGCTTGTCAATATCTCTTTG
ATAAGACATGTCAATGAGGCCAGAATTATTGCCCAACACAAGATGCTGTT
CATCATTGTAGTTCTGAATAAGACCAATAATCTGAGTTTGTTGAAAAGTT
GATGCAATATATTCAAACCTAAGGTTTCTTCTTTCTTCATTTATTTTGCA
TATGTGATGCTTGACTTATCTCTTGTTACGTTTCTTGCAATGCTTTGTCT
TGGCTTTTCACAGTGGGCAGTGATATCTTTCTTGTTACAAGAATTTTTTA
CATTGCTACCAGAAGATACTTATCATTCATACTTGACATCTGTATCCATT
GACAATAATGTAAATGAGAATGAATACTACATCTCCAAAAAAATTAACCT
AATCATTCTCAACCATTTACTTTTTGATGTACAAAGGTATGGATATTACA
CAAAGATCTGGAAAAAAATCAGGTGTTAGAAAACTGCTTGTCCTCCCAGC
atggataaaaagatagcagaaaccaagtaaagacataagagtatttcatc
ataattttcatttttgtccaattccagctcttccatcaacacaccgccat
attgtcaacaaggaactggaaaaattgcaagaagCATAACGCATACACAG
TTCAACCACATCCTGCCCACAAATTACACTTCAGTGCATCATGAATATGG
GCCCGTGAGACAATTTTCTATATAGCCTTGTCTATTTTTGCTAAGATAGA
ATCTAACACTCCAATCATTTCTCCTCATTATATAATGGGCTAAGCCAAGA
CCAGGTTCTCTATCTATTGACTCTCTTCCAGTGTCTAACTGGTTATCCAG
GGTTCCAAGTCAAAATATTCTGCCGGCCTTTAATATGTTTACTATCCATC
GCAGATTCTGGTTACGGTGACAAACTCCACCGTATGCTTTTCAAGCAAAT
GTGGGTAACCTACTACTACTGTAAGATCTCACCCGCAATTCGTGATCCAG
AGTGCCAGGTGAAGCTGTACATTCTGTTGCACTTGGGGTGTATAAGTCTA
ATTCTCAGGACAGTCTCTTTCGCCTTCACAAAAATAAGAAAGTAAACCAA
GTACAATGAAAGGTTCCATACTGTCCTGTGTTCTACGATGGAGAAACTCA
GATATTTAAAGTGTGGTTCCGACTTTGGTATGGCTGTTACACACCAATAT
GATGAATTCTTTCACGGGAGAGAATTGGGCATCTCCATAAAATTCGTCAG
TGTGAAAGTTTACAGTCGGTCATCGTATAAGCTAATTACAGAGACAAAAA
AGCAAGCCAATAACACACATGCATTTAGATGTTCTGTGAGTAGCTTTTCG
AAGTCTTCTTCTACATTAGGACTGTTGGTTCAGTGGATTTTCTGGGGACT
TTTTCCACAAAGCGAAAATCTTATCCAAGTATTGCTGCCTCTTCAAACCA
GGATACTGTGCTTTCATTTCCGGCATCATCTTTTCTTCGTATGCTTTGTA
AGCCGCTTTCATTCGTTTTTCGGGGTGACGGTCATCTCCTCCACCCACGG
ATAATGCGGATATTGCTGCGTCCAAACCCGATGCTTGGACATCTTCCATG
CTAGCAACGTTCGCTTTCCTCCCAACTGCTACACCCACTCCTTCGTCGTC
AGGGCCATCCATCCCGATCATAGCATCTGTATTTGCAAGTAAAGGATCTC
TCTTTGCTTGCTCTTCCTTTTGCTTCTGTTCTCGTTCTAAGGCCAGCTGA
GCTTCTCTCTCCTTCTTTATTCTCTCCAGTCTCTTTTTCTCTTTGTTCTT
TTTCTCGGCATCACTGACAAGAGCATCCTCAAGTAGTGAAAGGTCATCCT
TTTTCTTACCACCAGCTTTCTTATTGGACGCTGCGCCGAATTTTGACTTG
ATAGTTTTTCCAGAGCCCATGGCTTCTTCTTCTGCAGCTAGAAGGGCTGC
TTTCTCGCGTTTTTTGCGGGCTGCTTCGTCGGCCTTCGCAGCTGTGGGTG
GCAACAATTTCGCAAGAATCAGGTCAGATACTCTAAAAGTACGTCAAAGT
TAAAAATAAAAAGGGCTCACCAGCCTCCTCTGCTTTGCTTGTGGCCCTCT
GATTGGCGCCTTGTTTCCACTCCGCTGCCTCTCTCGCTTCGTTTTGGCGT
GTTTTCTCGGCATCTTTCACCGCTTGGGTCGCGGCTTTCTTTTCGGCGGC
AGCTACTGCTTTTTGGTTCGGGCCTCGCGCCATGATTCCTATTGTGACGC
GCTGGTCAACGGCTGTCCGAGTCGTCCTTTGTGAGGATAATGAGAAACTT
TCAAGTCAACAGTGATCAAACAGAGCGTTTTTGTGATCGAGTGTGGGACC
ACGGCTGATGGGAGGCTGACGGGCATCCGTGGTTCTGCAGAGAGTTCAGC
GAACAAGATGACACTAAACTGCGCATTATCGGGGACAACATAACACAAAC
TACCCGTTCTGACTAATTCAGTGTTCCGAATTCAGCTAAAAGTTCCCCGT
GTCATGAGCGTTCGGATGTTCCACGCGTAGGGCCATAAGGAGAATAGGGC
CACCTCCGAGCACTAGAGATAATTTTGTATTATGTATTATACAGCGATGG
TACCTCTCTAGAGAGAGAGAGAGAACATTTATGTGTTACACGATGGTCGA
GTGATACAGGTTTGTCATCTAAATGACGGTCGAACAAAGGGTCCTTCCAA
AGTAACCAATACAAAGAGAACGTCGAGAAATCATGATGAAAGTTATCTGC
TCCCTCTCCATCCTAACATTTTTTCTCCCCGAAGCGACAATAGCTTCGTT
CCCATCGAGACGGGTCCATCAAACTCTCGTGTCGCCGTATCAAGATGACG
CTATCACTCGCGGAACTACGATGAAACATTCATTATCTTCTACTCTTCAA
AATAATGCTTCAACTAGTCTTTCAACTGGCGTTCAGCTGAAAAATCCAAA
TTTCCTCGCAAGGATTGCATTTATTCACCGATATCGAGGTTTTCTTGCGC
ATGATGCTTGTGCGGATTCCATAGATGGACCATCCGCCCACCAAACGAAA
ATCACGTACAATAAAAGCGCGTTAATACCAGCATTAACAATGAGGGGCGG
AGCATCGTCAAATACGGTCCAGAATATCGTGCGTTCTATTCTGGATGCGC
CGTCGTTGCCAACGCCTATCAAGCAAGTCATTCATATGATTTGCAAGCTC
GTGGAAGATTTAACTGGATGGAAAATACTTACTCACAAGGGCGTGGTTAA
AATGTCAAAAACCGGAAAAATGAAGTCCGAAGAGGTGTTGACAGATGTAG
TGCATTCGAGGAAAAAAAACAAAGCCGAAAAACGTAAGTCCGGAGAGGTG
TTGACGGATGTAGTGCATTCGAGGAAAAAGAACAAGAAGTCACATCAATC
AAAACGTCGTGCGGCATACTCAGCAGGATCAGAAGGGAGAAGTTGTGCTC
CTTTTCATGAAGATACAGCTACTGAAGAGGATTCTAAaaccaaagcaaca
acatcaacaaaatccaacaacaTTTCGTCAAATACCAATGCAACCCCAAA
ACCGAAGTCTGCCTCAAATTCTAAACCTCCAGATGCTGCCTCCAAAAAGT
TCTTATCCAATAACCTCAAATCCTCCAATCCTAACTACCGCATCCAACGA
GAACTCAAAGAATTCCTCTCCTCTCCCCCGCCCGGTCTCTCCGTCAAAAT
ATCCGGGAAGAACGTTCGATTATGGATTATAACACTTAGCATGCCGGATA
ACACCATTTACGCCGGAGAAACGTACAAACTACGCGTTCAGTTCCCCAAT
GATTACCCAACATCTCCTCCATCGGTTTACTTTTTGCCACCTACTCCGCG
TCACGAACATGTGTATACCAATGGTGATATTTGCCTCAGTTTGCTAGGGA
AGGATTGGAGGCCTATCATGACAGCTCAGAGTTTGGCTCAGGCGATTATG
AGCATTTTGTGTGGCGCGCAGAGGAAGAGTTTACCAATGGACAATTCAAG
GCATGCTGGAAATAAGCCTGGGCAGAGACAGGACGATTGGGTTTATCATG
ATGACAATTGCTAAGAGAGAGTTCAGGTTTTAGCTCGTATTTAGGATTCT
CATCACAATGTGATAATAAGTTGAATGATAAAGTTTATTGTTCTTTTCAT
TATATCGTGCAACATTATTGCTGGATAATGCAGGGAATATTGCAAGCTGA
TGGCTTGAGTTCAATAGCACACCTTTCCTTTTAGCAGAGAAAAACGCAAT
ACCATATCAGTCCATATAATGTAAACACAATTCTTTAGCAAAACCTTTCG
CTCCACAAGTAAAATGCTTGTTCTTCTTCCAGAACCATACTCCACTGGAT
ACCAAACTCAAAACATTTCCTTAATAGGAACATTGCCAATTGTCTGTAAA
AATGAATTGGGTAATGTTTGCTATAGTGGGGACTTGTTTTCTGGTCTTGT
TTGCAGAACCCAAAAAGATGTTTAAGGTTACACAAACAACTTATAAACTG
AAACAGAGCCACAGCATGATTGCAACCCATACTGCTTTTGCTAACAAATT
ATTACTTGACAAATACAGCACACTCTAACCTGCAAATCAAGCAAAGTAAA
CTACAAGAAAATTCAACTTAAATCCAATTATCCCATGATGCAACTTACAC
AACACAAACAACATTCTCTGAAACACTTCATGGTTTACGGCCCTTTTTCT
AGTTGGCACTACATTCACACTGATGTCCTTCAATACGTCAGGAAGATGAT
TAAATCTAATGCTTGTCAGCAGCTGTGTGACCTTGCTGCTTTCAAATTGA
ATCCAAATTTGTGACATCAACCTACAGTGTTCTGCTTACTTTCTCCATCT
CCATTGTACCAATAATATCAGTGGAAAAATGCATTCAAGCCCGTTATCAG
CAGCATCACCGCAAACGATGGTGTCCATGTGTGGTCAAAGGACAATAACA
CATAGGGAAGAACTGACCTAATACTTCAGTCTGGAGTGGGATAGATTTAA
GTCATAGTTCAGAAAAAAGCTACTGAAGAGTACATTTTTGAGTTTAATTT
GAATTTAAATAATACTTTAATTGGTGACCTAATGATGGTAAACTCCTAGG
AAATTTTACCAACCAAGACATCATTTGGAATTAAACAATATCACTATTTC
CAATCATGTATCTTCACCTGCTCAAAAAGTTGTGTTACAATATCAAAAAA
CTACCCAAGCAAAGAAGAAAGAAACCAATTTAAGGGAGTCTTTTCTTGTC
ACTTTCTAGAAAATgaatggcaagtcactgcaaaagtggcaaagagaagt
atgcccaactgaaaattaggcttgtcaaaaacaaacactcctgtagggat
tccatttgtaacaacttcactagggtactactcaatagtggttcagattg
tgatctcttgttcgaccgacccaaaaggaaaactcatgcacttctttcct
tgacttggcaggtcccactcttgtggcatatagcaaatgggagcatcctg
acacaaaaaagaatactcacactacagaaaatacacatttactcctcgtg
ttttagagtacgacaaagacataagccagtgtatgacatcatttttggat
ccacttccatgaaagtgtaaggaattgttctggattcttggacaccacaa
ataacaatggatgaatcttgccaatgaggaacatcaatatttgggccaac
tccaaggtagcaaaagcctgttgcagggctcaatacccgttggttcaata
gaaactacaaaatgggctttatacatttggatgctaattgtgaaaaggaa
aacctccaacctgaagtaaaataccactagaactcacctccatctcccca
acaagatctagtcaatgaagttactgaaatattgtgaggactgttttaca
agatggtagttgattagaaaacagaccgggtctcattcgaattgaaggaa
tgcacaaagtcatgtcattgcagcaatgacaaacaaagaattgaaccagt
ggtgtaaactggggaaatttgagtgtcagtccacatcagaataagagcca
cctgatcaaactgtgttcatgataagggatttaagggaagacaataaaat
actagcaaacacattccccatatccaaaagaagcacagtGTGGCATTTGA
GGAaaaatgaaaataaaaatttgcaacctaccttgggaggtatggtgaac
tgcaattgcaatttgttgccttttgttagcacagcaaaccaaaaagtcaa
ttttaatgattaagaactgaaaagcaacttatcattgtcaaagttagaga
aaataataaaaggacccaatcattttggataaatgattattttattatca
tcttgctttgctttttttgtaatctgcctcggtcaagatgctggtctata
aatatattcttgtgttcattatggcaaactgtccggaaagacgataaaaa
tggagatggaatgatatgttttagaattgaggagttgaaatgatttttga
ttaatcgatttgagtcttctttggaattaataattgggaacaagaggctt
ttcaaaatgcttctggggatcaacattccctctgctgacacaggatgtat
acaaaatggctggaaatttgactgctagatgcattttaaaaatgagtccc
tgcctaaaagggaatttgttgaatatgtaccacttggtgaacactcattc
tcatttgatgagctctggagcatagggcctgttttcaaaaactatccttt
gcatcagaatgtatccaggaatctaaattgcatcatactcagatacattc
tggtttgaaggatggtttttcaaattccatctgtgagttctgtaatggag
aaaattatttatgttcatgattacatatcttccagaaagaatgagtacat
aaccaatatgttcagtctcatgagtttgatgctcaaggtgacttgtacag
ttttttggcttctcaatgtgactgtgttgggtttctgacagtgcacaaaa
acccaggaacttaagttatgtttcttatttcatcaaataatcattatttt
tctcttcatccatacttttacatattatttgtaatggagaacaataagag
aaattgtccaagttattgaattgacaccaattttTCCTGAAACTCTCTga
gaggttcacttttaatgtagccaatttcaacatgagttattattctatta
gatttgatcatgacacatccaatggctgcatcatcatcttcccctggggt
aaatattcctaccacaagataccaatgggtactgcatattcacaagacat
tttgggcaaggtcagtgcacatggtaggcattgagtttgcaaaaaaacat
acttacatctagcatctagcctggatggtcacctagagaatttaagggaa
atcattactataggctgcaaattgtgggcttaaaggtcaatgcctcaaaa
ttgaaatCAGCATCATGGTGACGGATTGAACAAACTAGCCACCAACAATT
GAATAGTGCACAAACTTTCTTTGTGCATCAAGCATCAAACAAACTTGACA
GTACCAAATTTCAGATTTTCTGGAGCAGAGGAATTGTGCATTATGCTGCC
AGTGGTTTGTTGCAACATGTTCTTAAAAAATCGACTCTCGACAGTTGCAT
CTAGGATTTGATGTCCTTGAAGTGAGTCATTCAGTTCGCACTATAAACCC
TGGCAGCTTGTGCTTTTTGCCATCATTTACTGCAATTCATTTAAATTCAA
CCTCATCCCACTGTCATTTGACTGTCATCCACCATGACCTTATCATATGC
ATGACAGCTCACATCACAATGCAATATGTTGGAGATGCATTATAACCGCA
TCGTATCACTGTTTATATCGAGTGATGCAGCACTACACTTTTATATAAAA
TCATTGTAGATTACATTGTGTGAGTCTCTTGTGGGTTCATTGTGCAGATT
CTGTGTCTGTAGGCAAATACAATAAGTGTTAGATGTACGTTGGCAAACAT
TGAAAAACTCCTTCACAAGAAAAACATATTCTCTTAACCACTGTTAAAAC
AAACAAACAAATGAATAATATATGAGAATAGATTAGCACCCTTTTGGGTT
ACCTTCTTCCATTGGACTTGCAAACAATCTAAATCTACCATGATTCCCAT
GATGATAGTGACAGATGTTGATGATAGACTGCAGTGAACATGTGCATAGC
ATCATGTATGTCATGTGGTATGCCAGATTCAAAGTGTCCAATGCAATATA
GTAGGTTAGAGACAAAAGGAATCATTTTGTCTGTGCTCACCTGTCATATA
CATTTCAACAACATCATGAAAGCAGGACATATCTTCACAATAAACACACT
CAAACAAATTCAGATAGCAATGATTCTTTATTTcatcatatacaggaaga
cagtcaagggagccaaaaatagatggaaataaattgcattttctcagcat
gttgaatttcacctatgaattttctttcaaaatagtcttgatgccaatct
cactctaggattcaaaattgaactcagcacctcttagtgtactcttgaat
gtcaattcattttgatcatctgtgatcaggtccatagttttttccctcaa
gtgcaatcaggtccatagtgtgttcaattgatttcaaccaattgaaatca
aatgcaatcaatcaatcaatcaagtgcattcaactgcactcaatTGAACT
GACAGATAATATTGCTATGTGCTAGTTATTTCATCATCACCATCAGTCCC
TTTATTTCACACACTCAAAGAAAGTGATTAAaattgtgtgattgtgatag
ttgtgattagttgccatcaattgcaatcaggtcctacacattttgaatca
cttccaatcaggatcatgatactttcaactgcctcatttcttttttgtta
gaactgacagtaaagtacatatttctacataccaATTACTATTTGTTCAT
GCTCATATACATTTGATACCTATACACTTGCACACCTAAAAGACAGGTAC
AAATCACAAAGTAGAGTTCAGCAATTTTACCTTTATCCAATATCATCTAT
TCCGCTGTCTTTAagaagaagcaagcaacttcatcaaatagacaaatgtg
gatacaaacaagggtgcaaataatggggcaccatttcaatcctaaatggt
actgactcatcctcctcatgttgacatacatccaaattctcctctcaaat
cagaatcaaaaaggactatttgcaccatctctttcaaacaatgggttacc
tcctgctcaaagcaaactctcttcttgaaagaggtcatgttgcagcattg
cctacaaatccttagtgactccagtcatatctgcaccatcttaatgggtt
tggatatgggcctttttccgcattgtgaaagctataaaggtgaccttgca
ggccaacgtgtatttttcagaaaacacttattacttcacaattgtttctc
caactagaaaatagaggggcaaaggtgaatttcatcAAATGTGGTAGTAT
GAGTCAAAATAACTCTTAGACTCTGCCATTCATAGtagctctcctcagat
tacaagaacatgaaaaggtatcattttgaaatgacccaacattttgCAAA
AAAGACTCACAATCCTTCACAACCACCCTgtgacctgagccgatttgtcg
taaaaaaatatcacgcgaaaattataggtagtttcgacaggtgtcgaaga
attgaatttatgagctttattttgtacaattgtgaggatggaaaggcagt
ggaactgcactccagtccaaatgatgcaaacgatcattgtgtagacttct
acacaatatggtatgtctatacccttctgaaagatgttcagatcttccag
aagagtgttctcttatttggggttctgaacttccatgttggggagtccat
gccgtcaggaggtggactctcctacttggggtcctgagaatgctccattt
aggttttgtaccccagggtacaaaaataggctgattcctgctctatttag
gttttgtacccaggggtacaaagaaggctgattcttggcctatgtcaCAC
TGGCAATATTTCCGCCCACTGTCATCGTAACCCTTGTCTCAATTTTTGAA
TGATATATTCATCATCCCACACCTCCACAATAAACAGGTATACATGCTAT
TGTTTCTCTTCAACAACAAGGCATGCAACAATCATGTTCAACTAATTGAC
CACATATGAGTCTCAAGTCACTTGACATGTGATATTCTGGCATATTTTGC
TGCCACATCACACTTCTTTGTGTGCCTTGTCTGGCATGTACTGTTATCTT
CTATGTGAAATTCAGCATGCAAATGACAGATTCTGATCTGTCAATGGGTT
CTGCTTTGACTACTTTCATAATAGCTCAATTTCAAAATTAAAGAAGATTA
AGAAAACTGAACAAGCTGTACAGTATTTGTATTTGTGTCACAAGAATGCC
TAACAAGATACACAGGTCTCCACAATGTTCTACTATATTGCATTCCCCTA
TAAACCCATATCTATGGAGAATTCCTTAGCAGTGCAGGTAGATTTGATCT
CAAATGTATTGATATCACTCTGTTCTCACCAATCCATGCATCATTCCCTA
ACTTCACTATTGCCTCACCCCTTTTTGTTGGAGTCCATGGACCGGTGTGA
TACTAGTACATCCTACCCTAGGACAATCCCCATGTTGGAAGCATTTAATG
CGTGACATAGGTATAAATGCCCTTTGTTCTGTGAAAGCACAATAGATAAA
GGAATTCAGCATGGAGCAAAAAGATGCCATTCACAACATCTTCACAGTCT
ATTTGAGATACTTAATAATAGGTGTAAGCTATgagttttgtgttaaggta
ttcaatacaatattgccccatatattttatagctgcattccatatagtcc
ACAATgtcggagagcctgtaagtgagaggttgttagtttgataaaaaata
aattttagtcacacagacaatcctcataagtatacggttctgcaatacaa
taagagttatagatattgtgagtatacatatttgtcgtatgctggattaa
agagtataaataagtagtcacattaatttcaagtaatcaattgtttcttt
tccaaccattataaattttattagtctgaaagacatatgcttccatataa
tctgaaaattactaattatacttatgtctgtccctactttacaatattta
tctgtctgtacttcaggttgcatcgtaaattgtgtccaatcattttccat
gttatctcttcttatttttcatgcagtattgatcttgtaattttcacact
ttgccgattaagattgccaagtagattctcccattaacttgattgcaagt
cgatcgattctttgcaatcaactgatccatcgcaatcaatCAAATCATCT
TTATCAATcaatccactgcaatcgattcaatccattgcaattgatttgat
ccattgcaatccattgATTTATCTCAattgattgatttatctcaattgat
tgatttattgcaattgattTGAACCACCTTAATCGATtcgatccattgca
ataaatcaaatcatcttaattgatttgatccatcacaatcaatcgaatca
tcttaatcaattcgatccatcgcaatcaatcaaatcattttaatctattc
aatcagttggaaattatttgatccatcacatccatcacaatcgattgatc
aataccatatcaacttagcatagatcgatcaatccgttgcaaatgaccaa
tctttttggcgtacgtgactgatcgagttgtcacaattgtccaatccatg
tattgatcaatatcatagatcattgcaactgccagcagaccttgcagttc
ttgcatgaaatgccacaaagacaacaagaaatcttcccctataatcgaat
tcggaagagcatgttccagttgccacagatgtcacgaaaaaggtatattc
tgttctttcaggcagacaatttcagagagggacattttctttgttcaaga
accctccaaggaacaaagtgaaatcaaaggccacaatacccaatcacgtg
tacttcctgcaaaaaggagacgaataatggaaatatgcatttggaatggt
gattcagatgtcttgccaccattttccctaacttgtctgaaccatgacag
catcaatgatgatgaattcaaaggtgaggaagcagataggagtggccatg
ctactcctttgccttcagatttctattctcctcaagatattttcaatatt
gaagaaggatttgaaaaaggggatacagacgggagtggccatgctattcc
tttgcctcctgattctaattctattcatgagatgagcaatatctctgagc
atccaaatttcaagtctcttctaaaagtaaacgcaaaatgcaagggtagt
cgaatcttctttgagtatcttcttggttgctccaaagttattccttacac
aatgaataatcgccttgaataaacctccggttcaaacccagtgttcattg
agtgtaccactttccctagccactcattcaaggataactgcatgaattgt
tttgtgtgcttcaacacccacaatatgacttccttcaagcttggtattgt
tgaaggggttgactacaatgttgtggtgccacctggtgttattgttgatg
gtgttcttcgagtgcaggaatttgatgatgatttgtttcagaacgctagc
atgagattcagtggacaaccccaagccactgttcataacttcatcttggg
tcaagatgatcattatttctccatgcactttgtcaacaaagtcatgggtc
ctcacttgaagagtgataaagaagacgtcaagaataaggtggacaattgt
atccagcactcagcctttggtaaagaatggaattgttcatttttgctacc
tgcaaagtctcatccgacacagatttcatattatgcaggtcctgacaaat
atgactccacatgtttgatcacaagactaaatcatcgaaaagtccaccca
ccaaccatcacagcaagggctggcttcattgtgtattacctcacctatga
caatgatggttgttgttttgtcaaaaacaaatttaaggcagcacgaaaga
aagggatgaatccatttgcgacccgcttcacacaagcggcatactacatt
cccaacaatttcaatatctgctcttatgccattatcaccgacaaacatta
tgaaacaatcaacccgtcatacctcagatggaaggatcctctcttccata
ccattccaaaactttgtgacagtggcctagtacctactgttaatgtagtg
tcatcaatattgctgcgattgttggtgtctatcaggtcatttacatctgc
attgaaaccaatttcaactgtctcattttcttcttcctgttgctgcaggc
gcacatcaagaagcatttgattccaattttttggaggcatcatcaatgat
ttgtatctgggtatgtcatccaaatcatggctatgaatccattcatcaaa
gagcttctctgtatcgcttaaatattgacatggtcgggtgggaggaaggt
tgatttttcaagaatgtcacagcatcatatcttgacataaattgtcttct
ctcctccatagcagatatgtaaggacatttctttatatgtttgtttaagt
ccaatccaatgaacttaaatccaaagcaagagtacggacacatagacccc
tttgcgtatgggagtggatttgcatcgttatgacgtttttccagttactt
atactttggcatggttgaactagttaaattgtgatgataactattggcat
tatgatgaatgtgattgctataattcagagatgcaaggtggtgtgtaatt
gctggctttgaatgcaggagtgtttgatggtggctttatgattttatagg
tattttctaccgaaggatacttaattcctttatataatgaaattagaagt
ctagttacttaattggaaatatcacttgtattataatatgaaatacctac
attcatcggtaataaatgcttctctctattatgtgtattttcaatggaag
gatactgaactcctttatatgacagcacaagaattctagcatatattttt
cttacttacactgatatagaaaggatacattcattggtaaattctgctta
cacatcatgaatatgagtgtgtcagtaaattcctattacttggaatagtg
cttgcactggtacatggaaattttgataacacaacatccccattattaaa
aaattaaccaggaaaaattgtggtgcggtggccagaaatacaaaggcaaa
agtataaaaggactatataatttacctttacATGATTTTCATATAAAGAG
TAGTCCCCCAAAAATGATGCAGTTTCATAAGTGGCATATCCACTGTTGTT
ATGTCAAACAAGTATTTCAAAGATGGCTGATGACCTGCTCTAAGGTTGCA
AGTACTATGTTCAGATTaaacatgcctccacagtgtctgttgcattcatt
tatcggtgaagcatcttgccccaacaaaaagttaacatcatcacactcca
aaaccatagaggattacacaacgttggtaaataatagaagttgcttttct
catgatctttcacttgataaaattccacgtttcaaagtacaagaagaact
gacaccccccgggacatcaagtgagattagcgggttaaacatggatgaac
ttagaagggcttatactgcaagattgagtgagatggaacaagaaacaagg
gaagtcgagaacagcttgagaggacaattgtcatgtcctatggcaagaag
agacacaactcaggacagggcaatggtatggggataagagtttggggacg
atgtccacagtacaatggcagtgatgctgtaaactaccaacaaaaaacag
cttatggcgtggatatccttttcccgcacataaaattccttgagagggga
tggaatgagtgtgacaaaacaaaagacagcgtgtgtgacaagatgatgaa
taagacaggaacttatgttgcccattgtattaaaaaaagttggtactagg
agagcactattgcaggaatggtgcatattaaatatagaaatctgaagtgc
aacttccataatgcattgcggaaggcttttctaagtaagtgttgcagtat
tctttttggcgattatttgaaaaagattactaatattaaaatcttcacag
ttgaattacaaagagaggggtacaatacatgatgatgaagctctatatat
tggttgggagtgacggtgtagataagcctttctgggagagaaaattgatt
gtagggaatacatctagagaggacatgcaggaaggagttcatgggagggt
ggtactacacgatcactagaataacaattgccttatacacaaaggagact
ctgaagagttggtacagagatgatgaaaagaaaaacaagcagccgtggga
attattttctgtgagtgatattgcttatacaatatttgttttagagaatc
acaacgaggtgtggaagcaagagtggcgattccatatcaataatcagcac
acatcaaggaaaagctccgtgagtacaagaagttatcattatctgatatg
gtagacaggagactgaacgtagaagatcagaaacattatcttaaggtgaa
gcctgagttcactcattggcagaagaagatttctttctgtgatactgcaa
aagcacaagggatccagttctataagcagactcataaaagattaacacat
ttcctcagcaatgccaggaaaagggaaaagatttctgttctttggaagta
tgacaaggaaaaggatgattggattgacaaagaacaagaggaataaaact
atggggtccactgatgactctttagctcctttggattcgccaagatgtgt
gattgctttagtacctggtgatgacggaaatgatgaaatgatgaaacaga
ttaatgatagtgatagtgtttgttccaatgagtcaatttatacgaatatt
aaactatgacgtgtatcaacaattttaagacattgttaatcaaatgggct
gacaatcaattgcttccaatgaatataattcttctttctcgaggaatgta
atttgtcactcttgatgggagtatgtagtaactctcgataacagagattt
cagacttgcaatgaaagtgatttctaactcttgacaaacatgagaagtca
ctctcaatgaacaagattcatcaccctcgatgaacaagattcctcactct
caactaacatgagtggtcactagttgctaaagcaagtatcatgggacaca
aactgagtgttacaatacaaacatcgtgctactggtaacatagttgaaaa
atgagcaaacacataaactgatcccatgtagatacagacatgtattgtca
gaaaatcactgatgtaatttgtacgtaaaacttatgtgctttatgtaagt
acatgcgccgctgtgactttccctggtactttccttacacttgcattgta
actatacttacggcataatagatagtattactcacatctagatggagatt
caagctctcagacatatatgtacacatcatgtactaagaaaatcaaaagg
ttgctgttgtgacacatctgcagtagttaatgttcatggatacaagcagt
ggtctttagtgcaattcAgctgtgtactcacccaagaagcctattgggca
caaccacatcgggcaagtgaagagtgctgccaagaagttgagatgttgag
atgcagtgttttccatgccttttgtcatgtgtttgttatgacatcggtca
acaacaaagatgtgagtgcagaagaggcccttatgttggcctgtcataac
ttcgtaacagaataacatgtggcaagcctttggttttgtgtgatggtagt
ttctggtggcttggttttccagaatcattgggggagaatggatttgggtt
ggtggtcttctgggataagggaatcacgagaggccatcaatgtgacgttt
ctttttttgagttGTCATCAGAAATAAATAGACTACTGAAGTTAAGCcca
atctgaacagtattgttatcttgacagctagtccagttccagccttattt
ttaagatgagtcctccatgattggactagtctttttcgtcttccttgtct
tttattttctactttggcccaggttacatctttcctagaactcttgagtt
aaagttcttatattaccttatctcaatgtcagtctatgttttggactgat
cacatatccccgcaaaaataccgataacatgggagTAccagtttaactgt
agtactgcagggtaacatacagtcacataaaaatatatcagtttctacgc
aagccaaaaaattaactgcaacacttttattccacaccatgataattcat
gccaccaccgctgcatcagcgcgtacatgaaaaaaggtttgcaacactgc
gtctgccacaatccaccatgctgccgcttggtttggtcaagtttgtctta
cttccagagaaattgcaccatttctaacaagccattttgttacactgcaa
ccatcatgactggacggggaaagttgggactttattgaatgtaagtttat
ctttacagtgattattccccaatattattccctacatcatcgcttcatag
gagcattcattgctgctcatttctatttgtcctgggcgggttggcattta
aggtcaagtaaagatttgacaatctgtcaggatgtgatagagtttaaaag
```
