## Supplementary material for "Improved Reference Genome for *Cyclotella Cryptica* CCMP332, a Model for Cell Wall Morphogenesis, Salinity Adaptation, and Lipid Production in Diatoms (Bacillariophyta)": cryptica_pilon5.fasta.masked (part 23 of 175)

```
tttgagccagcaacaaaaagctctagctgtggtattatgatggttgtgca
aagaaagatagagcacatgggatttgtcacccaacagaatagagaagata
tacatcttcatggtcggcagaaggccaaagagatctatccatggacaagt
gacgcatcagctcttcaaaagcattaataatgctgtagatgccatatagt
ttgaaataactattgtcattaatcaaagaaacgatactattacttttaga
aatatatctgacaccacattgtaaaaaagcaccctgttatctctttgacc
acatgagttggagggacccattcttgACAACATGATcatgtatagtggga
tgtctgcttctgctttgttatcagtccttgtcaaactcttggttgctcct
attcatgcgagaagtgaagtgaaactatactgttgcacaaacaacgaagt
tattgacgtgtaacacaacaacatgagtgaagtctgaccatcatcaacca
tgtttttgaaggggaagccatggtccaagacccactggtccacatatcaa
tcgaaagcttgaaaaacacaagaaatttgtaatatgttatgcaaattggg
ctctgagagctgtgaaaaagtaatggttgaccaaagaatattgacaagaa
taattttgttagttacaaaaagggtctgcgagcgtactgcagttaaactg
gTaagcatgggtggtgtgtagtaatttctgtggtgaccaatacaaactct
gcgacggacacggggtgatatatctctagggctgatttttttttgaggaa
ttcaatttcagcgcacccctccttccaccgttgatttcgaaaagttcaaa
tgtttgtttagggtccagatctggacttaacataattgttagtccagatc
tggactaatgttctgataggtgtTAAGGGAAGTTCTTCCTGAAATCACAA
TAAGATTAAGAAGTCATACTGTGTGTTACAGAATCAACAAAGCTACATGT
CGACCTCGATTAGGTGTTGTATACGACACGGTATTGTACGAACGCGAACC
CCTTAATTCTGGGGGTACGTATGCTGTACAGTATAAGATTGGTATTGTAC
GACACCGAACCTTGTTCTGATCACATCTGCTAATTTTATTGTTGCACTCT
ATAATTCACGAGATAGAGAGAACATCATTGCCATCATGAATGCCATCAGA
ACTCCGACCCATCCATCTCGTCCCCTCTGTCAATTCTACGTTCGAAATGG
AACTTGCCGGAATGGCGACGGTTGTCGATGGTCGCACGATCTACGCGGGA
TGACAAAACAAGAAGCACTGTTGACCATCCCTTGCCCTTTCTATCGCAAA
GGGACTTGCCGCTTCGGAGATTCTTGCGAATTGAAGCACGCGGAATTGAA
TTCTCCCCTGGCAAGTGCTGCTGATTGGCCATCGATGGAATCGAAGGTTG
AATCAAATCAATCGGAAGAAGAATGCTGTGGGATTTGCCTCGAAAACACC
TCTGCGCTACGCCGTCAATTCGGAATACTCTCATGTTGCAATCACGTCTT
CTGTCACAAATGCATCATGGAGTGGCGCACAGAAGGTTCCGATGAGGTCA
GCTCACGTCGTGTTTGTCCTACGTGTCGGAAAGAGAGTGATTTCGTGGTA
CCGTCAAACGTTCACCCCGCTACGGAAGAAGAGAAGGGCGCGATCTTGCG
CCACTACAAAGAACGGCTTTCCGTCATCCCCTGTAGAAATTTTGATGGAG
ACTTAGGCAGTTGCCCATTCGGCAGTGATTGCTTCTACGCCCATTTCGAC
GATGACGCGAAGGATATCAAATCTCAAGATCAGACAATGCAGCAATTGTA
CCAGGAACGACAGCGTCATCGCAATGACCGGCGGGGGCGAAATGAGCTCG
AAATGATTAGCGAAATGTTGCTCATGATGGGGATGCAGCGTCATCTTGCA
GCCGAGAGAAATAATCAATCGAGACGTGGACAGAGAGAAGGAAGAAATCG
TCGTGGGGGTAGAAATGACGATGACGACGAGTCACAAGAAGAGGACGACG
ATGCTATTGATTTCGTTCACCATTTCTTTGCTCACTTCATGTCGCTTCAT
CATGATGAGTTAGAAGATGACAGTGAAGACGAAGATAATGACGACGACAG
CTCGATGCCGGGGCTGGAGTGAAGACCTATTGCGCGTGTCACCTTCCGCC
TGAGATTGTTAATCTAATATTTGTGCCATGTATTAGACAAGTGTAAAACA
CTGTTTTGGCAGCAATAATGTAACGACAGACATTTGTGTATTACAACTCA
ACGTGGCTAAACCCGAGACATTTCTTTTTCATGCTCCGTCTTGGACTGAT
TGTGGAGTCCATTTTTTCGGGGGGATTTGCCGCTGTCTCTCTATTTTCTG
CGAAGAACATGGTACTGTCCCCCATCTCAAACTAACCAAAGCTCCTCCTG
TCCCACGCTAGACCCTTAGAACATGGATCATCCCAACCCAAAGCCATAAA
GATTGTCTGCAACAGAAATAATTGTTCTGTCTGCCTTCTGTCTTATATCT
CATCCTGAGCACAGTATTTTTCAGCCATCAGCTTAAAACTTTACTTTTTA
GTAAAATATTTTAACAGCAACATTGGAACCAGTTCATCGTGTTTCAATGA
GAGGGTTTCTCTAAATTTGAGCTTTCCAAGTATCATATGCTGATAACCTC
TAATGAAAAGTAACCAATCACGAGGGTCACAAAGAAAAAAGATACTGTAG
GTATATATTAAAATGACCAGAAGAAGATGAGCCTCTTGTTGTGCTTGCCA
GCTTATCCACTGTCTTAAAGTTTTTGGTTTACCATGTGACCAAGTCACTC
ACTCAAGGAGTCCATTGTCACCTCTATCTATTATAAAATTTGTGCTATTT
TATGTGCTCTATGGTGATGAACGAGGACTTTGATCCATCAATCTCATAAA
AAATTAATGGAACTGGCTATGCCTTTGCTTTATACGACTCGAACGGACTG
AGAAAGTTGATCGTTCCATTCATACTCACCCATGCAAGAAAGATAGACTA
ACTGTACTTTCTCGTCTCTCATTCTTGAATTATTCTCAAGCATTTTCATT
CATACACATTTGTCAAAAAAATCATAAATCATCACCAAGAGGGAAATGTT
ACAAAGGAAATTAACTTTATGAAACCAATGGGCTGCTTTTATTATATCAG
GCAAGCTTTGCTTATGAAACAAAAACACATACAATGAATGAGAATTGGCA
GCAGAGGATTGAAATGATTCTGTCCAAACAAATGATTTTCCCATCTAAGC
CAAGACAGGTTGAAAATTGTTGTGTCTGTCATACCAGTGAAGCTTACGCT
CAGTGAGAATAATAGTTGTAATGTGCTAAGGCAAAACAGACAAGTTCAGG
GTCACAAGTTCCTTCATGTGAGAAAACGAGGAAAGAAGTGCTATGATTTG
AAGATGTGTAGTTCACGTTTTTGAAGGTAAAACAAAAAAAGGAACGAGCT
TGTTGCCACAGCAGTTTGAGAAGGCGCTTGCAGATTGCCTCTAGTGGAAG
GAAGAGAGCGTGAGCTGCAACGTCATGACCAATCAGAATGCAGAACTCAT
TTTATTTTTACTCCATGACTTTTGATCGGACGGATGGCTGCGGCCAGTTA
ATCGTCTCTTAGATTTCTTGGCAAGAACACTTCCCTCTTGGCGAACACCT
AGTGTGCAGCAAACTTCCACAATGCATAATTTCTTGTTCCACGACGCTTC
AGAATCCGATTGAGAGTTCCGAAGATTGGTGTCTACTCTCCAGCTCCTAC
TGTCAATCTCTCAGCCTGCATGTAATATTGCTTCAAAGCATGAAATTTTC
TAGTGACTTCAGAGCCTTCTCCAACTTGGGTATCAAATATAGAACTCGGC
TGTGACGGAAACAGTTGGTCTTATACAAAGTTTGTTTCCCAAGATCAACT
GAATCATCTTTCCTAGACGACGTTGCATCAACTCCTAGAATTTCTGATGA
TGGAATGCCTACAGGACAGGATGAGGTTGACGAGGTTTCTCTGTGGGAGC
ACTTACTCAGCCAGTTAGAAGTCATCTCAGGAGATGTTGTTTTAGTATGA
AGCAAAAATGCCTGGAAAAAGATGAGATTTTTCATTCGAGGTCAGTCTTA
TTTTGATAAAGTAAAGTAAATTTGCTCACCTCTGTCAGCTCATTGACTCT
GCGTTCATATGGGGCTCTCTCGTTGAATCGCTACGAGGCAATAGAGTAAG
ACATCATCCGAAGGGTTGACAAATAAGACAATCATTCCTAGGAATTCTCA
CCAAAGATGATTCCAGAGGCTTATCTAGGACAAGTCGCGTGACAATAGAA
TAGTGAACGAAATGGTTCCAAACAAAGTCAGGCCGATAAATTTGTTTTTT
TGCTCGCCAACCGTAACTGTCCGGCTTCGGATGTTTAGTTGGTTCACAGT
TGTATGTCTCCATGAAGGTCTTGTTGGGGTTCTTAGCAGAGGAATTATTG
GCAGGCAGATAGTTGGTTGTTACGTATCATTTGATCTGTGCTCGTGCACA
AGCAATCTTTTACGCACCTTCATTACGCACGTAGCATTTAATGTTGCATC
AGATTGTAGCACCTTTTCATTTGTTCTATCGACAGTACAAGACTTCGTTG
CCTTTCCATCGTAAGGGAGCAATAGGTCGATGTTTGGAAGCGCCCTTGTT
TGAAAGAAGCTCAGGATTTTTGTGTCCTTCTCAGTAGCGGTGACATGCTT
AAGCCACAACCTGATGTTCTCCCACTCCTTATTGACTGGAATTAAAAACT
CATCTACGTCCATGGATGCTATCCATTCAGTCTGCGGCCCGTAACGAGCC
CGGCAAGATGCCTCTGCAGCGTACTGACTACTTCGTTCACCTGGATTTGA
ATGCCCTGGACGATTATTATTGCAGACACGATGCGGCCACGGTATCCTGG
TGACAAATTTAGGGAGCAAGTCGGTCACAGGTGCAAGTGTTGCGTTGATA
TTATTGTCCATGGAATCCGAGTTGTCGTAAACATAAATGTGATCGAAACC
AGCAATCATTGTGTGGTACACTAGAAATTCACGCAGTCGATCGCTAGTGG
ACGAATCGGTAGGCGATGCTTGTCCTCTTGTTGAGAAAGAACGAGAGGCC
CATACGCATGCAACTAGAAAGTGTTTCTTGTTTGCGACAATTGTCGTGGG
TTCGAGATTCTCTTGAGCTGAACTTGCAGACCTTTCTTCATTGCTCTGAT
CCGCCACCACTGTAGCCGCCGATTCTTCCTCTCCTCCAGGAGGCCGGCAT
ATTGGTATGTTACTCCAACGTCCACTGGCGTCAACATGTGGAATGATATG
AGAGTCCCCCCACTCACGTTTTGGATCAAACAAAGAGGATTCATCTGAAG
TATGAGTGACTCCAGGCACTCCAAAACCCTCTTTCTTTCGTCGAACTGGT
GTCCGAATGGGAACGAGATCAACATATAGAGATGGTACCCCATTTGGTTG
AGACACTGATTCTCCCGAGGCAACGATGGCGGTCAGATTTTTAACCTTGT
CACTTTTGGGAACGGGACACCGTATTGAATACACCGCGTTCCATATTTGT
TCGTCGTGACCCTGCTCAAGCGATGTCAACATTGGCTTACTGCCCCGTTT
GAGGTAGTTGGCATGCTCTGGATTGTAGGGATAATTACTGAGTGTTTCAC
CAAGAATAACCTGTCTTAATTCCGGCTCTTGCTCCCTTAGATCTATTGCC
ACTGTATGAAAACGGCAAATGAATCTAGTGAGCTTTCCATCGTCGTCAGC
ATCATTAATTGATGTTGCAAGTGCATATCGTGGTGATTTGAATACACCAT
CAGGGTTTACTGATATCATATTTCTGATGATTGTATTGTTTGACACTGGG
GACCACATTCTACGAGCATCTTCCGTACTCAACATACTGCTCCTGTCATC
TATTCTCTTCACCGGAACGGGCTGCATCTTCATGAAGAAGATTAAACATG
GGGAAGAGTTGTCAACGTGAGTAGACGATAGAATACCGTGGCATAATTGT
TAAAAATATAGCCCGACTCACCAATGCAACCTGTGGCTCCAGATTAATTA
AATCCGATTGAAACACTTTCGGGTCAGTATTGCATCGGCGTTTGTTGGAA
ATTATGAATTCGACATATTTCCCATCTCGAGACGGGAAAACATCATGAAT
CCAAGGAAGGTATGGATCAGCATCCACGGGGCAATACCCTCTGGGAGGAG
ATTCGCTGTCGAAGTATTGTTCACCAGTACCATTTATAATCCCTGATGCT
AGCTCCCATCTCTTGTCAAACATTGGTTTCTTTCGAAATACATTTCCTTC
AAAATAGTGGTCCATACTGGCTGGATGAAAGGTTGGAAGGATCCATTGTG
CTCCGTTTTGTGAGCATGCGCCTATGATGCCAGCGTCATCAGCTTTATTT
GGATACGGATAAGACACATAAGTCAGATTGGCAGGAGTGTGAGTTCGCAA
TTGAAGGCGTCCGTTGTTATCCAGTGGCAATGGTGGTTCTAAATAAGCCC
CCAGTATCAACTGTGGATATTTTATATCTGACAGAAGCATGCTTTGCACT
TGCTTGGATATTGCAGGGTCGAAAAGTTGTGAAAGAACGGGCGAAGGTTC
CTTCAACATATTGTCACTTGACGAATATGATGCATTGATTATTCCAATAG
ATGTGCTACCGTCTAAAACCTGCTTCAACTTGACAGCCAAAATATGTTCT
CGTTTACCAAACTTTCCCCGTAAGGCGTCATTTTTGAAGTCTAGCACGGT
AAAGGATTGGTACATTCTCATCCAAATCACGAGCCAGCACCCCAAGGACC
ACACTACCGCAATCACAAGCATGGGTAGCAAGGTCGAGCGACATTTCTTA
TCGCGTTGGTATCGTTTTTGTTGCGAAGAAGTACGCTCTTTGCCATTTCG
AGACGTTGGCCTAACCCGAAGTCTCGATTCCGAGATGACGCCTGCCATCA
TTGCGATCGCTTCGTTGGTGTGTATTTATGTTTGCCCCTCTCTACTAGTG
TGTTTGTGTTCATGATGTTAGCTCCGGAGAGAAAGTTGACATTTAGATTC
TCCTCGTTTCAGGCAAGTTAGTGCCAGCCACGGCTTTGTGGTTGTCTCGC
GTTGGCTGTTCGTTGCGCTTGCCAATCGGGAATGATTAATTTTTATGAAG
CGTAGCAGAGCCCCCCTCTGATGTTGTCCCGTGCTCTCATCATAGAGTGT
TATCCAAGGTGTTATCCTGTCTTTCATGATGAGCCTCATAGCCTCTCATA
GCCTCCCCTCCTAGCTTTGTTGTATCAGGTTGTATAGTACCGTACGGTAT
TGTACAATACCGATTTCAAAGAGCCCCAGATCCTCCCAGATCCCGAAGCG
AGAAACTCCGAGAAACACCCATCAACCTCCTTCTCTAGAGAGAGTTTGTT
GTCCTGTTCTTATCATAGATTATCAAGGATTACCATCTAGAATTTTCTAC
ATCAATCGACGAACCAACGTTAGACCAAAGAGTTATTGTATTGTACTGAT
AGGTTACTGATCACTTGTTCGCCTCGCCAAGCCACTAGGCTTGCCTTCCT
ATCCAAATCACACGCAGATCTTCACAATGAGCACATCATGCCGACGGATG
TTCCTCGGGCAGCGCTTTCTTCGTGAAAATTCCGCTACATCTATACCAAC
TTTCCCCAAGTCCTTCGCGTCGTTCCCCGTCTTTGCCAATACAGAACATC
GTCGTCGTCAGAAAGAAACACGGCTTCGTTCATTGCATTCCTCTTTTCGC
CACCAATCTTTTCATGTTTCCTCTGCGGCACGGACCCGCACTCAAGACAA
AACTCCATCTACACAATGCAGACTCCCGTCCGACTTCTTATCCACTATAC
AATCCCGACACCCTGAACTAAAGATATCCACCAACCCATACGATTTAGAT
TCACATGGACACGGTGAATCGTATCATCCATCCTCGCCTCCCGATGCAGT
CATTTATCCATCTAGCGTTGAACAGATTCGAGACATCTTCAGCTTGTGTT
GTAGAGAAGTTTTGGATGATGATTGTGACAGTGCCGTTGTAGAGGTAGTG
TCTGTCATTCCATATGGTGCCGGGACTTCCGTGGAGGGCCACTTAAACAT
GTTGTTACCCACCGAAGATGAAATTCTGAAAGTTCCCTCCTCGATGTTCA
CCGGGCATGATGGATCAGACACATACAGAACAATAAAGGTTCGAAGAAGA
GGCGGTATCAGCATTGACATGTCAAATTTTCAACAAATTGGAGATGTTGG
CGCCGGAGACTTGTTCGTAAAGGTGGGGGCTGGCGTGACAAGAAATACAC
TCAATGAAGCGCTTCGGTAAGTCGTTTTGTTGTTGATGTTGATTTCAAGT
TCAACATTTGCATTTTAGTGACGCTCAAAAGCAATTATACATTTATATGC
TAAGACACACTGGATTGCAATTCATGGTCGATCCTGGCGCAGATGCCTCT
ATTGGCGGAATGGTTGGTAAGCAAAACTAGACTGGCGATTGTTTGGTGCC
GGCGTCCTTGTCAATATTGGAATTATATTACGTAGTAATATTTGAATCTA
ATGTTCGGCCACTTTAGCATGTGGTGCTTCAGGTACAGCGGCCGTGAAGT
ACGGTACAATGCGAGAGAACGTCCTGGCGTTGACAGCTGTGCTTCCTCCA
ACCAAAATTCTTTCATCCGACAGCGACGCATGCCATGATGTTGCCAAGCC
CGAGATAGTGCACTGTGGTACTACAGCTCTCAAATCATCAGCGGGTTACA
ACCTTACTGCACTTTTGACTGGATCTGAGGGAACACTTGGCATAGTTACT
GAATGCACTGTTAAACTTCATCCAATCCACAATAACGTCATTGCAGCAGT
TTGCGCCTTTGATGACTTGCATACTGCCGCAGAAGCAGTAACCATGATAC
GTATGATGGGCATTCCAGTGTCAAGGATTGAGCTATTAGATGAAGTGAGC
GTCCAAGCATTCAATAAATCATTGCAATCTACAGAAAAATCAGAAGCAAT
CAATCAAAAACAGACAGAAGCTAAGCTACACCTTCAGCCGATGGAATTGA
AGCCAACATTATTCATGGAATTTTCTGCACATTCCGAAAAGGCTGTTCTG
GAAGATCTCACCGCAGCACAGAGCATTTGCGTAGCTGACTTCAATGCCAC
CAATTTTGTCTCTGCGTCTGACGACGAAACACGCCAAGCTCTTTGGGCCG
CACGGCATCGCTTGTACTATTCTTCGATTGCGTTGCGAAGTGGTGATGGT
GAAAGGGAAGGGGCAACACCGCGATCTACATTGCTTACCGACGCTTGCGT
CCCGTTGTCTCACTTTGCTGACATTCTCTCCGCAACTGCTCGGGATGTGA
AGGAATTGGGTGTCATAGGTCCATGCTTTGGTCATGCTGGCGATGGAAAC
TTTCACTGCATAATGCCAATGGTTGAGAGTGACACAGAAGATTATCGCAA
GAGAGTCTTCCAAGTGAACGAAAACCTCATTCAACGGGTCATTAGTGTCG
GGGGTACTTGTACTGGTGAACACGGCGTGGGATACGGAAAGAAGAGGTAT
CTTGAGAGGATGTATGGGAGCGGAGGAGTTCAATTGATGACATCGGTGAA
AAAAGCTTTGGATCCGTGGAACGTTATGAATCCAGGCAAAATTGTGGATG
TTTAGTCCTTCCCCTTTGAGTTGAATAGATTTGAAGTTAAGGGGTAGCTC
CATGGAACGAATAAGCTGGGTTACTTTCTTACGGTGATCATTGATAAGTA
GATACAAATAATGTTTTTTAATCAAGGTCACTCTACCCTACTACTTTACA
CTAGTTGTATTATATTCAAGCACCCTCACTTCCAACGAACCCAACCATTC
AAACCAACACGTCGATATTCCAGCGGTTGATGCGCCCCGTCCAAGATCTC
AAAAACATTTGAACTAGTTGTCTCATTCATGTATTCTAGTGAATCTCTGA
CTTTTGACACAAAATTGCTCTTTTCTACCATGGGCGAAGTCGAAGTCGCT
TGAAGCAAGTTGGCATCGTTCAAACGTAATAAATTTTTGGCGTAGGGGTG
AGGACCAAAGAAAAAAGGTTCGATCGTGAGAGAGTCATCATCGGGGCGAT
GAATGACAACCAACTTCCGTATTTGTTTGGGGTTATTCGATGGATAGAAA
GCCGCTGCCCATAGACGCATGGATCGAAGCAGTGTGTCTGGTCCTTCTGC
AGAGAGGAAGGATGGCTGTTGGTCCTCTCTTCTGCCGCTTACCAAGTGCA
GATCTCCATCTAGTGCTATAAGGTCGATTCCAAAGCGAGGATTGCCCATT
TTCTCTACAACATGATGCGATGTCAGTGGTGACGACGTCGTCACATTGTC
CACCTCTGCCAAAAACACCTCTCCTGAAGAAACATTTAATCCAAGTCCCC
GCCCCATGGGACATCCCGTTCCATCATCATTTGCTCCTGATACGACACAA
GTCTCTAAAATCATAGAAACTCGTGGCCATTCCTTTTCCCAGCAGTTTGC
GCGATTGACACGCTCCTCGAATTCTTTCGCCAATCTCGAAAACACACCGA
GGATATCATCTGTAATTGCAATGGAACTTCCGTCGTCATCCTCGAATCCT
CCCACGATGTGCATGGAAATTTCAATAAAATGATCATGGAATGAAGTACG
CCTAAACCAGCTCTCATTGTGTTCTTGTTTGTCCTTGCTACATTGCTCCA
ATGCAAGCCGCGAGTGATGGCGAACGTGTTCCATCACTGCTTCTCTGATA
CAGGCTTCATAACCCGTTCCATCGATATGGCTCATGGTGGCAAGAGGGCA
GTGGATGTCTCGTCTGCCGACATCTGTTCCAACTTTACTACGGTGATGTT
TGGAGCACATGTTGCAGACACTCCTCAATGCTACAATATGGCAAGTGGTG
GCATCATCACTCACTAGGACATCTGCTTGATGTGGGGTGGCATGTGCAAT
TTCTCCTTGGAGAACATTTATGACCCTTCCGGAGTTATTGGCGGTTATTA
AACGATGTTGAGCTTCACACTCTGTCTTGCCTAACGTAGTTTCGAAGAAT
TTGTGTGAAGACAAGGCGGGAAGGGCAGCAAGATACTCGTTCAATGCCAG
CAGTCGCAATCGATACGCCACTGTGCCGTTGTCTTGGTAGAGGAAGTCTG
TACATTCTTCGTGTGCAAGAGTGGAGGAGGATGAGCCGGAGATGACGTGG
ACAGGGAGGCAAAGGTAGTGTTCTTGATGTTTGCGTTCGTCTTGGGAAGT
AAGCGGCGGCGAAGGCAGACGAAGACGAGTGGTGGTCCATTCGCATACAT
AAGATGAGGCGGGTGGCACTGGATTGACAATCGTGCCCATGGAGTATTCT
TGATATTCACTTGCTTCTTGAACTGAGCATGGAGCGCATGGCGCAAACAA
CCCATCGTCGCTGGGCATTGTGTCGATAGTAGATATCATGTTTGTTGGTA
CTTCGGCTTGCAGCGCTGAAACGTAAATCTCGTGGCTTGGATTGGAGTCG
ATTGCATCATCCAGGGGACAGGACTCTAGCGCTACTGTTGCCATGATGTT
GTCTTTGATAAAAGCTGCTGTGTCTCCTGACTAAAACATGAAGCTATTCA
GTACCATTCCAGCATGCATGAAACCAAACTCTTGAGAAAATCAAACCTAC
CCGATCACTCTTTTGCTGTTACTGTTGCAACACCCGACCACCGCCGACAA
TACTTAAATGCCACTGGCAGACTCGAGTGTCTCTGACGTAAAGCTACGGT
ATGGATGTACTATGCCATGCTTCGGACGTCCACCAAACACAACAAGTGGT
CGCCACGGCGACGGTCGGTGGGCGTGACTCGTTCCGGGCGCGTTTGTTCT
GTGCTCCTAGTGCCAGCGTTTTGTTTCGTTCGTGTCGTAGGAGAAGCATG
GTGGAACAGAGGTCAGAACTTTTTttatccttgtcctctccttgtcctgc
tttgtcTAAGAATTCTAGAATCAAGATACTCCGCCCAGTCTGTTGACAAA
AGTTGACACCCACAGATGTCACGTGCCCTTCAACATGCGTTAGTCGTGCT
GTGGATGATGCCGCATCGCGTGTGCATAAAAAAAATCACTCCGTAGTTTA
ACTACATAAATACGGATAAATACCTCTCCACTGCGATTGAAGCCAGTCAA
TAAAaaataacccccttgtccaagacaatatttgtgtttttctcatgttt
aaacctcaacaaacacaacattaaaccccacatggatggtttctccatgt
tgcgagcaacatgcccatacgtatagcatgaaataattttgtttgtttgt
agaggtacacctaaagcgtgcaaaacttaccacacatcgtcttaatgaaa
aaaaaaaaaaaccagactatttctacctaagtcatcaatggagcaaatgg
tccttggtggcttttccctgcaatattgggtgtaactttgagttgcatac
aatcaggtgtggaaactcattggtcttgaattgtgatagctgcgaagtag
gaatgcaccagcatctgaggatggcttgcaaaggtactaatggatgtcac
atttattttgtgacatggcaatttgcaacagaggagaatgTGCACAAATT
GGATGGATCTTTTTCTATAAATCACAGTGTTGTTGATGTTGATAACTGCT
CCACTTAGTATCTCTACAACCATGGTGATCATTATGTTCTAACTACAGCC
ATGTGTCGTTCATATACTATTGTTGTTCCTGTTCAAGCACAACATATTTG
CAATCAACATGCATTAATCAATGAAATTAATGCTCTCATTTCCTTTTCGA
CAAATATTTATTTAATTAATTATGTTCCAATGttaggaccattcaaaccc
catcatcttaatccacatgattctcatcatctgagcaggggtattccagt
gttcctctacaagacattcagctaccaattgtcatcatggctccttagca
atccccttaaaaatcctctctcaatccaacatcaacatgcaatcctccca
ttatctggcactatacttttgattgacttgttgatcccaacatcaattgg
ctggcacaagtactgcaaccagcattagtgtgaatcacttcaatccctag
ggattggatatgattcacAGTTATTCCCACCACATGGACTCAAAAGGCAT
TCAGAACAGCAATGATGATGATGCTATGTGCCTTGGTGAGGACAAGGTCA
ATCTGTTCACCATCTCCTCTTCTATCGAAGCTTTGTTTTGGCAAGTTTAA
TGTCCAAGATCCAGGTAAGTCACCAATGCACTTTAAGTGATTCATCAATT
CAGCTCACACATAACAATGAACAGAGGTGGCAACATAAGTCTACTTTCAT
TAATAGCAACAGCAACAGCAAGCATAACTTGCATGGGGATTGTAGATCAT
GCTTTAACATAGAGTCTTGGTTGAATGGAATGAGCACACAACTGGGGATT
GATCTGTTTCTATGCCCTTCATCTATCCCAGTAATCGTGTTTTATAATGA
AAATTCAGAGATACACCAACCTTTTGCCCATCTCCTGGAGTTTCTTCTGA
ACAATGTAGATCATAGCATGTTGGGTTAGTCCCAATGACTGACTTCGGTG
GATCAATCAATTTGCTCCCAAACAATGGAATCAATTGACAGAATTTTTGT
TCCATGAAGCATGTACTCACTTGTAGCACACACTGGTGGGTGGTGGGTGT
CAAACATTAGACAGGCAAGTAATCTTTAACTGTGGAGAGGCTTTTTGGGT
GACCAAGTAAATCCTTTGAGCAGTCCTGTTGATTTTGTGCAGTACAAAAG
CAACACCTTGATCAAGAACATCGACCTTCTTGATTGTTTTTGATGCAAGT
ATAATAGATTTGGAGCAGCTAGTCAAAGGAATTTTTATGGGCAATGACAG
GGTCAGCGGCTTGAACCTAATGAAGAAAGACTTCACAAATGTCAGTTCAG
TTACCTAATTTGAAATAGAAATAAGAAGCCGTGTCAGTTCTTCTTGAACA
ATGACAACAGAAACCATATTAATTGGTGTGGCGGTAATGGGGCAATTTCG
GTAGAACTGGACACTTTATTGTAACCATTCTTAATGACTTAGACTATTTG
CATCTTCGTTCGCTGCTCTCTTGTCACAGTTCAAATGTAAGATGGACATG
CCATATCCAACCAAACATATGACCAACTCCTCCTTATTTCCCCTTTTCAT
CCTCCAAAAAATGTAGCCACTTCTCTGTAATGCACTGTGATTGCATAAGT
TTCTGCAGTTTGAAACTGAAGGTGGGTGATGCTGGTTTATGAATGGTATG
TTGAGGTAGTGGAGGTAATCAATGAGGATGGTATGATTCAAAGGTGGGCA
GTGTTTGGGGAAGGGCACTTGTTctatgctacactccacaatgatggtga
atgaaattgcagggaaatgggaccataccatacaatagagtagagagagt
aagttgttcaggtacatttattgttcactaacatttgaaagatgacaagt
gatatttaaatgtatctttgaaagtagtgttacatattatccggcttata
aggTAATTATCATGAAGAGGTAATTTAGATgatactttttgtgttgatgc
agacatgatgtaaaaataacacaaattctgtttgctctgaggggttgcat
gactttttacatattttgatcaaacacagggaagagatatactcatttgc
aacatgtctaaaaatttgatctacaaTGAATCAAGAATCAACATGAAGTA
CAGATTAGCTGGTAAAAGGCAACTACAAGTTGACTGCAACAACAAGTATG
AGCCATGCATGAAATTTTTACTCCAAACTCAAAGCCTCATGCTCGTGTAT
ATCAGTGCCAGAATTCCAATAGACAATCCTTGATTTGATGCAAGGGCTTG
GTTATTGTTTGTGCAAAAATTATTTGTTCAATCTTGAATCTTTGGCTACA
CTTTTGATTTCCTTCTGTTTCATTGTGGTAAAATTCCTTGAAGTTCTTAT
GGTATTCTGTGTTGATGGTAGGTATAGAAGATAGATTTAAGTTGTTTAac
cctccaacccattgttgcacaattgtgagttaactagctgtaaatctgcg
ctagttgtttcgtaaacaagatatatatttatggctagttaaacaatttt
taccaattattacctacacatgtacccatctatctctacttaccatgttt
aggaagggtacttcaattggaaccaccctccaattgggatttttttgtct
gtatggcgaaagcatggcaaatggtgctatctgtttgcctaaataataac
gatcaaataatattcttggtgggggtctatcgtgctaatttttcacgagg
aatcgatcggtgacgtcagattgactcagaagtgggtcgatttcgagtta
actagtgtcggtttcacggctagtttattaactagtatcacttttacggc
tagttacgttggagggtTAAGTGTGTGCCCAGTGTGTGCCCCCTGATGAG
GTTGAGAAAATAATAGATAGAATGGTATGTACCTGTATGTACCCCCTGAT
AGTACTCTTCCTGTATGGCTGTTTCATTTCCTCaagtggaagatttagtt
gaagttgaattctgagttaaaTGTAGTCTTACGAACAGCTCACTCAATTC
TCACACTGAAATCGTTTTCAACTTAAAAACATGCATCCTATCTCAAATTG
CTTCTGAGAACTTTCTTCTTCTACGTCGGAATAAATAATATGGTTTGTCC
ACATTGGAATCATTCCTATCGAAATGGGAATTCAAATTTAATGGCGGGAA
ACAACAAGACAATACGACCGCAACACGACGATGATCTAAGATGTTGGGAG
GATGTTGGGCCTCTCTCTCAGGTCTGTCTCGTCCAATGCCACGCCGATGC
CCTTTCGCGTATCACACCTGACAGGATTCAACTCGTTTGTCTATTCCTAT
CTATTCTTATTTTTCTCATTCGTTTCGTTCGTGCCCCGACCATGACGACG
ATGGGAGATCAAAGATCAATCCTGTAACAACCAACGTCATTGTACAACGT
AGGATCTGCCGCTCCTCATTGACCATAGCACAATCATCAATCATTGTAAA
GTAGAACATTATTCCGCACTCAACGGCGACTGGAATCGTACCATAGCAAT
CGATAACGATCACATCTGGTATTGTATcaacccagcccgtcatcacatca
catcacaacccattccaacccaccacaccgctcctcaccaccatcccCGT
CGCTCCAAAGAACCCCAATGATGCAAGGCGAATCCCCCCAAGACGCCACC
TCCCAGGCCAACTCCAAAAAAGCGGGCACCAACCCCACCCCCGCCCCGGG
CGTATCCGATGGCAAATCCCCCCCCGTATCGAGCACCTACCGCGCCTCGA
CGGGAACCATCCTCGAAGCCGCCTTCGTCGACCCGGCCTACTCCTGGCCT
CCCGCCGACGGACAGGGCAAAAACGCCATTGAATTGCAGGCTTCCACGGC
GTTGATCAAGAGTGCGTCGTCGCCGGGAGAGGCCGTGCACGACGATGATG
ACGACGACGTCAGTCTGACGCCCAGTTTGATGAGTTCCGACGACGAGCGT
GAGACCGTGCCACAACGACCGAGATTTCGAACCAAGAAGGTCACACGCGT
CGAATCCGCCGGCAAGTCCGGCTCCTCTTCCTCTTCCTTTTTGTTTTGCT
GCAAGTCCGCCGAAGAACAAGTGATCACCCAACACGAAGTCCGCGTGGAC
GAACGCGGCATGGAAATCACCGACGAGGAAGCCACGCGACTCCAACACGA
ATACACGCAGAATCGGGCGGCGGCCAAATCGTCCAAGGAGGCGAGGAGGG
AGCAGCGTCAAGCACGGATATTGGCCAAGCGGAAGAAGAAGCGGCGCGAA
GCTCGGGCCAGGGAGAGGTATAAGCGTGTGCCGGAGGGGATATTGGTGTA
TCGGCTTGATACCTCCGATAGGACGATTACGCTGGTGAGTGGGCCGAGTA
GTAATACTGATGTGAAGACTTTGTTGCAGAAGATGGTGGTGGTGCACGCC
AAGCCTAGTAGCGATAAGAGTCGGAGGGGGATTTTGTTGACGGGGAGTCA
TGGGGAGACGCATGAGTTGGTGGCGTGTGAACAGCGTACGGCCATTGCAT
GGTTGGAGAGTATGGATATGATGCTTGCGGGGAAGATGGGGGAGGCGGCC
GCGGCAGCGCTCAAGGATGCGGGAGGGAGTGCCAAGGCGAGGAGTTCAGC
GTGGGCCAAGGGGGCAGAAGGGAAGTTGAGTCAGATGGAACGAGAGGAGA
TTGAAGAACGATACGTTAATTTGGCGGCGTATTCGAATAATTTGATTCGG
GCTGGGGCGATTCCCGGTGGTGCGGGGGGAGGAGGGAAGAAACAGTCGGG
TGGAGCCGGGGGGATTTATTACACTGTTACACAGGTGCGAGAAGATGGAG
AAGAATACGATGAGGAGACATTGGAAAGTATCGCGAAGCGTCGTGCTGTG
ATTAAAGACTCGTGGGATTTCTTTCGAATGGTGTGCAGTCTTCTTAGGGA
TAAGAGGAAGTATGATGAGATTTTCCGACGGATGCAATTGGACCCGGTTT
ACCCCTATTTGAACAGTATGACGGGATTGAATGATCCAGGAGATGACATG
GCCATGGGGGGGAATATGGGGGGAGATAAGCCAATTAGTCAAGTCCATAG
AAAGGAATATGATGACATGAGTGACGCGCAGATTGCACAGGATTTGGTCA
AGAGAGCGGAGGTGGCATTACCTTCTTTGGTGGAGATTTGTAAGGCATTG
GCTGGGAGTTTGGGCATGGAAGAGGTGGGAGTGGGGCCCATCAAGGATGC
TGGTGCAGCCATTCGAAAGGCGGAAAAGAAATATGAGGGTGATGTATTGA
AGGTTACAGATTATTGTCGAGCGTTGTTGGTTGTGAAAGATTTTGCAACA
TTGTTGGCTTTGTTGGAGTTGGCCAGGGATTCATTTGGGCCGCTGATTCG
ACGAGTGAAGCTATCGACGCTCAAGAGTGATCGTGCCTCCAAGCCAGGTG
GGTATCGAGATTGCATCATTAACTTGGAGCTTAAGGAACATATTTGCGAA
ATTCAGATTCATCTGTGGCCTATGTGGGTTGTTTGTGGAGTGGATGGATT
CCGACATTATCGGCATTGTCTCGAATATTCGACCGACACATTTGGTGATC
CTTTCGAGGCACTAGCGGGCTTGGATCGCAAGACTGTGGCTGAGTTGATT
GTTATGGCGGAGGAGGCAGTCGCTGAGATGCCTCTGGAAACTTTGGAATG
GTATCATGAAAAGTTTATCCTTGACTACTTCGCCGAGGTTGGATTGTTCC
TTCACCACGGATTGTATGAGTGGGCAGAAACAACACTCAGGGCACTGATT
AAGTTGAGGTGTCAGAGTCCTGACATTGGCCCGGATCACCACGAGACAAT
TACCTTGTACAAGTATCTAGAACAGGCCCTCAGAGCCCAGAAGAAGAAGG
AAGAAGCGGATTACGCCGCTGAAAAAGTTTTCAAAAATGAAAAAATGAAG
AATACAGAAAAGGTACAGGCTGAGCGCTCCCTTTGGGATCAGTGGATCGC
GGAACCATTTGAATCAATAATGGACCCGAACAAGAAAGAGAGAGAGGAGG
AGGAGAGGATCAAAAAGGAAGTAAGGGCTTCGAAGAAGGCCTGGAGGAAG
ATTCGTGAAGAGCGATTCAAGTTCTTGGATGGTGCTGATTAGATTGTTGC
AGGCTGGCTTGGTATACATAAAGGGAGCCTCTAGGTGTTGTTGTGGGAGT
TTGTTCTGAGAGTAGGAGCTCAATCAAATTATGATATCTATATTGTAAGA
ATCTTTTATTGGTAGTGATGCATTTGTTTCAATTATTTGATGTATCGGTG
TTCGAGTCAGAATTGACACCATTTGATCAATCATGGATCCGGACAAAATA
GGGAGGAGGAGGAGAGGATCAAAAAGGAAAAGAAGGCCTGGAGGAAGATT
TGTGAAGAGCAATGCAAGTTCTTGGATGGTGCTCATTTGcccaggtaaga
ttttcacactcacgctgctcagcataatttgaaaaggaaaaaacttgcga
gtgtcttccaacctaccaaagaagtgtccagatctcaagtaccaaagtaa
tgccaatggtggctgacaatattttactttgaattgatgcaataccttcc
tggatgaactcccaagaagtttatcaaatcaaaccaaaaatgcactattt
catgtagttgttggtgttacacctatgtatataaatttatgctttacgtt
tttgccacacaaattactagccagtctgtcacatagattattaagcataa
ttttgtatgggtaatcaTTGCAGTCCAATTGAATCTTTCTGATCTACTTC
AActgctttcctcttcatagatgataatgttttaacttaaatggactctt
ttttgccatgtaggactgaaaggtcttgaattagtggaaaTAAATAGAAA
CACATAAGTTCAATGTCATATTTGATACCGATTTTgaaggaattcctgtt
tactggcattcataaaacttatagattttactgctcatcaaccattattt
cttcatcaacagtcttgcaaaatgatctttcaggtactattccccaggat
tgtgatcaaataccaaaaaatctatgtatggcggctctaacaggatacta
gccaaaaatgttcattttCTACAGGGGGAGTGCGTATAAATCAGTAtaat
ctcaccaaataacttttttgctccatagggaaggagatatagataactag
atgtgtcccagatgaatggaggcttcctgagatgtagtgaagcaattctt
aagccttggaatggtctgttcagtccaatctcagtgactactagggaagc
caatgtagccatttttattctaaaacaacaaatatatgatttaagggttg
agtaggccatgagccaaagcatgctaatgaaatttgttggtgttagaggg
accgagACTAGAGTGTTGCATGTTGGTTTGGTATATATAAATGGAGTCTA
GGTGTTGTTGTTGAATTTTCTCCTGAGACTTGGGAGCTCAATCAATTATA
GTATCTCAAATGTAAGAGTGTTTTTTTCATCTTTAACATTGCATTTGTTT
GAATCATTCAATGCATTGGTTGAAGTTACTCAGAATAGACACCATTGGAA
TCAATGTTGGATCCAAACAAGAATGATAGGGAGGAGGAGGAGAGGATCAA
AAAGGAAGTAAGGGCTGCTAAGAAGGCATGGCAGAATATTTGTGAAGAGC
AATGTTCTTGGGTAGAGCTGATTAGATTGTTTCAGGTAGGAAGCATATAG
ATAAAGGGAGCCTCTATGTGTTGTTGTGGGAGTTTGTTCTGAGAGTAGGA
GTCCAATCAAATTATTGTCTCTATATTGTAAGAATGCTTGTTTCATCCTT
AGCAATGCATTTTTTCAATTATTCTATGCATCTGTTGATGAAGTCAAGAT
TGACTTCTTTTTGTTTGGGTTACTTGTGGACTCTTTGCTGACAGAGAATG
TAAAATGTTTACTTTTGGTACAGTGATATCATAACACAGTGGCATGGATA
TCTTTAATGGTTGGTTGTTTTTGTTGAATAATCATGTCAGACTATCAATC
TAACCCATTCATTCCCATGGGACATATTGGATATACTGTGGGATTTTTCT
CCTTGAAAGTTATTTTTGATGGTCATCAAGTAGGGCTTTGCTTCTGAAAG
AGCAAGGACTTAAAATGTGTTTCTGAAGCATGTTAGTTTTTTTCTACACA
CTAGAATCATTCACTATCCATAAGTTTGTGCAACTTCATGATGGCTCAAT
GGTTTTTTTAACAACATTTCTTCCTACATTACATCATTGTTGAAGTGCAT
GTTTTGAAGAGTTTACCaggaagatagacaactctgccatatttttggtg
attagacgatagttggatgatagcttttcttggtttatagtagttgacag
aatattgacagctagattagatatgccaccattctattgactttttggtt
gacacgagtaaatagtatagactttcgtttttatacttgttgatatcttg
acaacaaagttgatacttttggcatgagcaataaagacatcaatagttgg
ttgatagttggttggtatttagtcggtctatagttagccaatatttggtt
gatcattagtggatagctgccatgctgccaccttctgcagccccatgctt
ggtcagtagttggtcgatacttggtggatatcagcagttgatattatcaa
ctcactcacttgacatgccaattaaaaaagtcaatagattgaactttcat
tgatgtttatttcaacagaaattcatactattggctgtgtattccatgct
atcagcttttttccattcgatcaataatagtggatagtgtgaatacttag
tcaatagttgactgatttttggggaagttgcctTGAATGCAGAGCCATTA
TTTTCACATATGCTGTAGGACAACCTTTTTGAATCCCATGCATGGCTTCA
AACTTGATTGAAAATTCCAGCAGGACATATCTATCTCGGTCTTGTTTTTT
CAGATCTTAGAACAGAACATTTATAATTTTGGATGGTTCAAAGGTTGATC
AGAATTCAATCAATAAGGAATCAGCACCAACTAAATGTGCAAGTATAACA
TCACCTGGGGCTGGAAAGAACCACAAAACTGAAGTGCAAGACAAGCTAAT
CCAAACTAATTAATTGAAAAAGTATTCTGCCCCCtagacatccctttctt
tttcagccaatgtcatctagactgaaaaaggacttgcaggccactagcac
caccagacaaatctcaacactgaacttgagaataaaacatgcaaagattg
gggctaaaaggtctgtgagaaaatactctgacaggaactttgtacactca
tcaaatcatatatttttttgcaaattgaatcctcggactatcacattact
tcatagaaatgggacaattggggattaaatgtttggagagtacccctttt
tgggaacaagaaaaattgaacaacacgacaaaaacttcatctccctctca
acacaagtcttaaactccactacttgtctttgcccatgcagcatttttct
tcataagtttttccctcattgtacagcaatattcattttggaggtgagcg
aaacaggccaaagatcTTCCTAAGTAGCTTTCATGTCTTTGCAAGGATAC
ATACCTGCgatacacacaacttccaacactttagaaaaggcaagtgcaag
atcagtaacgtctgatccgtcatcatggccacttgaatagcaagcaagta
gttcacttggatgtgacagagagactccccctttgatggattacatttaa
aattcatttagtcttgtgatgatgacaagagtgatattatttaaagcagg
acactaattcagaggtgagtatagtttgatagtgagctttttgtttcttt
gcctttcaaccattatattttgctatgcctcatacagttttcaattgaat
acttatagttcaaccaagagaatgaccaaaactcagtatacagactgact
ttggcctctcaccccacattgccacttttgcaagacaataatacagtgtc
agttatattttgagggtgagttttatgtcctcaaccttttttactcatgt
ttttgctatgtcacacattttatttcaatatcatgctaatggtcctagca
cgagaacagccaaaactcagctcactgactgaggttggcctcccactcgg
cattgttgccatgtctacaatgacatgcaggggctggatattttgagagt
tttcattgtctcaacccttttataccaatgtttttggctaaatcataata
tttccaattaaatactcatccttccatgggagtggccacaactcagacca
cagactgatgtcggccttccacccacaatgatgcctgcttgtgcgttatt
tcttttcaattagatttcttatttaaattgtgattaattttcaaatattg
atttgtatattacaatggtgctgtgttggtgtgcttttgaaagaccatgt
cttagtgttggtgtggccattggtaacgattttcagtgtggggctgaaaa
ctgatatggtgtagtttttatgcacattccttctggggtgaagggaaaga
cctccatgagaattgaagtgtagtacttataatgttgcagtaaacaatta
ttggagtgtcaaccatagtttgcCAGTACACTTTCAtagtccaaccttac
aatctcccttagtctaaccaatacactttaatatccagtaccaaaccgtc
ccaactatagctattcccaaaacccaaccacatactatcagtagtctgcc
catacactatgtttaggtgctatataagacaaatgtagaggctatatgaa
ttgttattgattctattacttagtaagaagttggtttcattttattttct
cttgtacatataataaatgatgccatgtgccaaactcaccggttcacgtt
ggtaacccaactgtacactgtgtatggttgggttaccaaagtgcgcaggt
gggttaccaaacccatgtggcctcctgtaagtcacccatacactcaagtg
tatgggagccttatgggtgtttttgatttgcaatgaCCACattcatatgt
ttcaacaggttccaacaggaaaatcagtacatttttcaaaattggaaaat
gttctagtaccatcataagtgaccaattacttggttcaaccatttctgat
tttggtacccatggacatgggaacaagaacaatatctatggacaagtaga
aataaatacgtttttaccaaacattaccacttatccctaaaagtgcaaaa
tgtctgttaacaggatttacttcattttcaaaatttatcctcattcagaa
ctaatctgagaatgatgcaactaatgggcttaagttgtttaaacatttaa
ggaatcaaaattggttgcagtcaggtacacactaaagtgtttagtctaac
aagcaaaactattaccatcatattTGTATGATTCTACTAaaactgcttgc
agccatgattgtcattttgtgcttttttccatttgtgtgagaatggcaat
ccagaggtgaaatgaggtcatgcgatcacaatcagaatttgtttggattg
cctaaaagtaaataccgttcctatttttttgttcgaggcccatttgggtc
agatttggcactgatcgtcatttctgtatctgatTGCCATTTTGATTGCC
ATGTTCTTGGTACTATGGTACTCTCTATACTACACAAATATTTCCTTCTC
TGCCAAAACGGGCCATCCAAGCATGACTTTACTTCAAGAAGTCGTAGTAA
AATGATATAGATTCCTAGATTGATTGAGCTTGTTATATGTTGAAGAAAAC
TCCAACATTTGGCAACACAAATAATTTTAGTGACCCTGTTTTCGACAATT
GTGACAGCATGACAGAAATGGAAGATTCAAAAACGGCTATCTCGTATTCC
ACCCATTGTCATAAATTAATAGAAACCAAGTATTTGGAAATTGAGATTGT
AAATAGTCTAaaatatatgtgttttaaaatacttcttggctcaatcactt
cgcacaagtAAaaaaactacccctctagagaaatatcactgccctgtaag
tcttgaaggttcaggttgcatcaccaaaaaataaatacagcacacttgta
atCggtattttatatttatggtcgattttggtcactttctgcaaaatggt
caccaaaaaatggcctatataatatattttatggacgtttggagaacaca
aacaagattttaaacgtttcgaatcttaaaatgtaacaataatttgtatt
aatgtccgtatacatttaaacgggttatataaattgaaattactatatat
acagtatattgatttttaggaaacttactatttttaaataaactaaaaat
atcatactatacgggtctacacatattagggaatgaaggttttgataaac
aaaaatgccagtttttgtgcacacattttaaatatccgttggttgctcac
taatttgtgccacatcgctattttttttgtatggtaaggtaccaccttaa
tggtacgatacaataccacacccacgctgcatgcaggctgcttcagaact
gctttccaccaccatgcaaatatcaggccaattagaatgaccaacaatga
acaatgagcaaaatgattgttttggcattatcggattgtgatgatgcaat
accaccatgatcgcatcttgaagggacgacttttggtagagtagatcgtg
aaatgtgcttgctgtgactgtttttttcacgtgcagcatgaatgttttta
catttgagcagtggtcgcagacgatgagcatggcggcctcggaacgaatc
gaacgacggtgatcaagatgggcctgacggcctcacagaactattctgaa
tgactcccaatatggacgagtcacattggggaagtcgttttttacgcaat
cgtgcgaaactttattacacagctgcactgtcatgctactttgtttgcgc
aaaatcgatttgttatgtacataactcgctcaacaggtacgtccgtttta
tgtatatcaattgtttatgtacatcacgcgcattattttataaacacaac
tgcaacactcctttgtttgcgaaaaatcgatatgtacatcgatttgttat
gtacataacttgctgtatatgtaagtctattatgtatgtcaagttttatg
tatataacatcattttgtgtgtaaatttatgggtgctacctctccagagg
gaagcaagaagatgaaaatgacatgacattctatcatctaaaaaaggcaa
gtacatgaaattgttatgaatataaaaagcagttttgacactttggcatt
tcctaacattcatcatatgttaaaacctatttcaccaaaggtgagaatgt
ggggGCAtggattacacggtcgaatgctttcgacatgtttggatgtgtga
ttggatggtgtcaatgttttgggatggctccaattttggattgccgcatc
gtggtgtcgatattttttggttgcacaggggacctaacactgcattatgg
ttgcaatattttggaatggcaggaacttacgcccccgcgtattgatcaat
cgatgtttttgaagacagtcctgaaatcatggtgtcggaattttgggatt
gcgagggaacttacgcccgatgattgatctatcaattttttgaggataac
gatgcatcatggatacttttggattttgctctggagttttttgttggcgc
agaagtctcatgacaatattttttgagttcgcattggagcaaggtgtcga
tgttttgggatagggcggtaatgatgatgacgatattttggtatttgcgc
caaagtatggcgtcgatgttttggatgacatacggggaagaaagggagga
tgctgggatgtggtatgtttacaagttgtttatgtttataccatgagaac
taacaacttttttctattatatggaacaagacatcaatggacaaataatg
tcatggaacgatacaatagggagtttaatgactgaatcgattcgccaagg
ccggatatgtttgttttctgtgaaggggttcgagaggaagcatcgcgctg
agtgaggttacacgaggacgcgttgaaagggaagttcaagcaccgacaga
aaaggagcgaagtggcttgccccaaaatacccactgattttgatgaatgg
gctccaccaaagaagaggaggactcagggaaaatgacaaaactcagagta
tgttatttttcgtaacgaaaggtatgtttatgcatttgttacatatataa
ctttgtgacgtcttggtgaactatggaaataacacttatctcttttttgg
ccaaccaatcaggtttatgttcgtgacattgttatgtatatattcgcgca
atcgtgtgtattcccaggcattgaagaccgctggacaagcataggttagt
catcacagaattgattattgatgtgtttttttttgagcagggtgacaaat
gtgaccttctgaatgtgttatgcttgagacagtgttatatacataatcgc
gtggataaagtgcctaaaggggtttttcccacagtgcaaccagccgcctg
ctgtggttttttcacccaacccactcaaaacccccagagttcgttgtcat
atgtgaaggagaattgggggtagtagtagaataatgaaatttattgtaac
aggatagtattttggtggcattttataacatataaactgataaatccagt
gaccattttgcagaaagtgaccaaaagtgaccaaaaatatctcaaacctt
gtaatcatcggtgcttgttagtatttttgcctgtcatgcatggctttcaa
acatgacttcgtgaaatttacggaaaatgggggatttggccactatgatc
actggaaaagtaatcatggtacttaaaataacagttaagaggttataact
aggccagctatcatatggccaaaaactcaatatgtagttctggtatgtaa
aggactcttaaaaatctatttTCTAATCGGCTTTAACAAAAAGTAATCAC
AATTACACTCCTACTTTCCGCTGAGAAAATGTTTATCTTATCTTTAGATT
TCAAATATGTTTACATCAAGTTATCCAAGACACAACATCATTGCAGAAGC
TAGATTCACCATGCAAAATCTTCTGCATTGATTGTACAGAAACCTTGTAG
AAGACAACCTCACAATAAAGCAACCCCATCATTATTTTAGCAGGCCTTAT
GGTACCTGTATATATAATAAAAAtattagcagcagctgcaagatttttgc
agcttcattgaaatggagaaactattaggtttaaaatgaggtgacttgtt
tacgcttgcttagtgaatgtgcccgctttggaaattagatacagttttaa
aggtaagcaaacatcaaaacagtttgttacccatgtacatcaaacggaaa
aataattatatatatgcaattaagctcctgtaaatggttgaagtacatgt
taaaggaggaggaggaggagaaaaagtggctccatttccaatacaactaa
gattataagcagctgatgcaagatttttcacagtgaactagacagaagaa
acagtgttgaaaaaaggaagtataatgtttaaaaatgaggtggcttgtct
aagctttgttAgaggcaacctgagctgttaggcagagatcgggaaaataa
ttctgacaagtcacactttatcttgtgtgaccctttttattgcatttttt
aacaggtcgcattcattctgaactctgagacaccttacacatgctctggg
gtccaatattgactgagatatggacagtcaaagttttcaaaatttacaag
atcaaattaactaacctgaaaatttaggcatctagtagaaagctagttga
atttttttatgggactaaaaaacaatttactaacaaactactaggaaagt
tagtcccttatgcaatactagatggtcatactacatttctgccactgCAT
ATGGCTCTCCACCATTCTCAGCATGCTCCTCCTCATCCTTATTTTTGAAA
TTAATGTCCCCAGTTAGCAAAGGGGGTAATTGCATTAAACGCCGGAGCTC
AATCTCTGTTTCCACCAGAAGTAATTTGTAGAGTGGTTTTTCAGCACCAT
TAAAAAAAGCAGAAGTGATACCAAAATGCACTCTCAAAATATCCTTCCTC
TCCTTATTATTAAGAGACAGCACATGTTCAATACCTTTTTCAACATCAGC
CCTACAGAGAGGTGCAAGGCGGTCAAACTCCTCTGCATCTTTTCTCCCCT
TCTTGGCCTTCTTTATGGCTTTGTCAATTTCATCCTGCTTCTTCTTTGCT
TTTGCCAGATTACTTCTTTCATCCCTCTCTTTCCTAATCAGTGCAATAGA
TGCAGCAACTTCATTGTATGATTTGATTTTGTCCAATTGTGTTGGACCAT
TCAAAATCCTGGCATAACTATTCACATTGCCAGTAATGAAGTCAATACGC
CTTTTTGCAATGTTTTTCTTAGCAGACACTCCAGTGCATTGATCAATGAT
GGCACCAAGCTGAACATCACGTGGTGTTGGATTGAGAAGGTCAATCTGCT
GCTGTGTCATCTCGACATCCAAAAAGTTTGCTGGTAGAAGATCTGATCCT
TTGTGCCATCCATGATTGTACACCACAAAGTTTGTCATGTGGCAAAACAA
CTTGGAAGCAATCTCCTTGCTCCTCTTCTCAGGCCAAAGTGATATGTATT
GATTCATCTCCTGGCCTTTTTTGTACAGCGTGGTTGGCATTGGGTGGTCC
TCTTTGTCTTGTTTGTATGGTTTCAGCAAATGAGTTGGTGCAAAAGAAAA
CCCCTGATAGTCTTGGTCTAACATCCACTGTCTTTCCGTTGTACATTTAG
TTTCATCCTTATCATCCTCCATTGACTGAATGGGAGTTACAAAGACAGCT
GGATCTTCTTTCGTCACATAGTAACAGGCCCTCAGCTTGTCCAAATCATC
AAATTTGACAAATCCCAACAACAATATTTTCTGCACATGCTCCTTAGTCC
ATCTGCGTGGGAAAGTGTCAATGATCCCACAAAGCTTTCGACGATCCACT
TCAGTCATATTCCGCCAAGCTGCTGGCATTGCATCAAAAAGGCTATTGCT
CTGTTTGAAGAAGCAATCCGCTGCATCAACTGTGTCTTTGTGCTTCTTGA
TCCAGTCCACAAATGAGACTTGCTGTGAGGGGCAGAAGTTGACTCGGACA
AACGAGGTTTGCCATGCCTTTGTTTCGGCAACCTTGTTTAGTGCTTCATT
GACGATGGCAATTAACTCCCATTGGTTGATCACTGTCTTCTTGTAAAGCT
TGATTATTTCAAGGACATCTCTAGTACGACGTTTATCCTCTTTTGCAACA
ATTTGATAATGTGCCTGAGACACTTGTGATGTGTCGCCTTCTTCCTTGAT
GTCAAGGATTTTGTTTTCATGAAAAACCATCAACGATTCAGCATCAAGGT
GGCTACCAAAACCATCCAATGAGAACACAATCCAACAGTTGTGAAGTACC
CCTTTCATTGCCCTGATGCCTCGACAAAGTTTAGGGCATATATTGCGCCA
TGCATCATCTGTCATGTAGGCATTAGGTGTCATTTCAATATGTGACCCCA
CAGGAGCCGGGAAGTTATTGGCAAAATCTCGGAAAGAATTCAGTTCAATT
TCTTTACCCTTTGCAAGAAAGACACGAGGCCCATCCACATTTGCAGCTGA
ACCAACTCGCACAACTGTAACAGACTCCCTGCAGTCTGCCATATTTTTTT
CTTGCTTCTTCTTACCTCTGCTACCCACAACATTGACACAACCTTCACTT
GCCAACATATTAGACTCATCCAGATTGCAAGTGTGAGCATCTCTGACCTT
TAGATGCATAACCAAATCCTCTGGTGTCATCTTTGACTCATCCCATCCGT
TTAATTCATTTTGTATTGCCCATGCCTCTGATTGGATGTTGCAGGTGCGA
AGTAGCTTCTCAGTTGTGATTGCTGTTCGATTTGTAGTTGTGGGCTGAGC
TTGGATTACACACCCATTATTTTTCAATTGACTGAGCTTCTTGGTGCGTA
TCAAATGATCGTAGTGATTCTCAGCAGTTTTTAGATGTACTCCTTTCATG
TCTGCAATGATTGCCACGATCTCCTTTTGAGACATCCCCACATTCCTATT
GTCACGAGCCACTGCCAAACCTTGGAGAAATTTGCGGTCATCAGCAGATG
TCAAAGACCCACATGGTACACCCACTTTAGTTGAAGCAAACCGGTCAAAA
TAATTTAACTCATTCCCACTACCATTGGCCTCCTGGTCAATCTTATATTC
GAAGAGCCTGAATTTACTGTCGATTGTTTGGTGGGTGATTACAATGAACG
GGTGCTTCGCATTGACGGCCGCCATACATTTTTTTATATCACCATGATTC
GCCATTTCAGTCATGGCCAACTCCATTGCCTCCCTATGTTCTCCCTTGCT
ACAATTGATGTACTGCCCTCTTTTAGCTGGAGGCTTTGAATCGACATCAT
CTGCTGACAAGAACAATACTCCTTCAGAAGCAGTGTCAGCCGCAGGCTCT
GTTTGTTTGGAGGCAGGATTCGTTTGTTCACAGACTTTTTGGGGGCGGCC
ACGTGGGAGACTGAGGTATGCAAACATTGTTGTCCGTCCACTTCTTTTCA
ACTTCTCTCTTTCCTCCTTATTGCATGGGCAACCTGCAGAGATGGTGGTC
TTCTTTGCACCCTTGTTCTTCAGGCCATGTTTCTTCCTGACACATAGTTT
CTTTGCAGGAGGTGCTGGCATGTCATCTTCTTTTTTAGATGAAACTTCAG
GCTGCAAGGAAAAGTCGATTGCAACTGAGTCAGGGCCTTCTTCAATGGTG
TCTATCATGGCATCCTCCAGGCTTGGTGGTTGCTTGACAGCACGAGACCT
TTCTCGGGTTGTTGAGGGCATGAAAGCAATGTCATGACTtcattgatcgt
ttgatggtggcaaatgttgatcatcgatcgttgatcgtttgatggtggca
aatgttgatcatcgatcgAtgtcagccagagctcgcatcgcacattttag
ggatgattaaatgtatatcttttttatttcataaatcgatagatcgcggt
gtgtgacgtaaaaatcattaaggaagcatattgaaatttgtgatatttat
tgagataaaaaataatttgtatttactaacaacttatctagtgccgcctg
atatggtctgcctaaattgaagtcagcggccgaaacgattcaggtggcct
cTAGTGGAtgcttgggccttccacacgaacacacccattttggataaaca
gatatcagaacattatgactacccatgtatgtcaacccccaataataatt
atatacaggtaattatgtgtgtgtataccgtggaagtacctgttatggtc
aaaggtgaaaaacgtttctcactgaaggagaaggaggaggaGGAGAAGTA
CGGTACCTCAAGAGAGGAGAAAGATaaggagaagtacctcaagagaggag
aagaaaagttggctcagtttcggatacaactacgatttagaaaaatcttg
attttgaaaaatcttcattttgaaaaatcttgaTTTTGAAAAAATCTCGA
CATTGCCATCACCCAACCCCCAAGAGACAAGAGACACACTATTTGTACAA
TACATTGTCTACAACAGCCCGATCACTCTCGCAGCGTTTCGCTGCAGGCT
ACAGAGACATGCACAAGCCGTTATCACACAAGACATCATCCAGAAGATAC
TCTTGGATACCGAATGAAGGTATCTGCTGGAAGTTGCACCAGACCGCCCC
CCCATTACAAATGAAAAAATGGATCCCACAAACCCGAGCCATTGTACAAA
ATACATCATGAGATCTATCACCTCATACTTTTTGGTTTTTGCTGATTCTC
ACATAACATTGAATCGACGCAGCTGTCACTCGTCCCTCGATCAAAGTACA
ATATAAAACAAAGCCATAACCACTCAAAGGAAGTAACAACAACATAAATC
GCGCCATCCATTACACAGATCAACGATGTCCGAAAAAGAGTATCCCGCTG
CGCTTCATTACACCGTCGTATGCGGATTCTTTCTACTTATCCTTCTCACA
TACGTCTCTCCATTTAAGAAGGATAAAATGAAATCTGGGTGAGCACTTCA
CCGCTTTTACTAGATATATTTTATGCCAAGTACCAGTTATTCTCAGACAA
CCTTTCACTTCTTCAAAACTGATAGTTTGACCCCAAAGCAACTCGAACTC
GTTCAGAGCAGCTGGGACAAGGTTGAGCCTATCGCGGACACTGCTGCAGA
TATTTTTTACACCAAAATGTTTGAAACGGAGCCTTCTTTTCGTGAACTGT
TCCCAAAGGACATGACAAAGCAAAAGAAAGCGCTGATGAAGATGCTTGGG
ATGGCAGTCAAGGGCATTACTAATCTTGATGAGTTGGTTCCCAAAGTACA
AGACCTTGGCCGCCGTCATGCAAAGGTATGGAATGAACGAGTCCCAATTG
ATGGTGAAACAAACAATTGTAAGACAGCCTCGTCTTGTTCGATCTCACGT
GCATTCTCCTATATTGCAAAATTCCTTAGTACTATAAAGTGACAGTGCCT
ATGTACCAAACTGTGAGTGAAAAGGAATTTTAACCCATGTACCGTCTCAT
TGATTGAGTCCTAATCGACTTAATCACTTCAAATTTTCCGATGATTACAG
GTGGGCGCATGTCTCCTTTACACATTGGAAAAAGGTCTGGGAGATATTTG
GACACCCGAGCACAAAGAGGCATGGGCTCTTACTTACACTATTCTAGCTG
ATGTAATGATTGCTACACACAATTAATAAGTAATAATGCCTAGCCTTTAT
CAAAAGTATGATCGTTTTGTGTGGTGCCACCTGAATACTGTTAGCATCAC
GAGCCTTGCTCATGTGGTGTGAAACAAGATCAAGGTGCTCGCATGAATGA
AACTGAAAGTCCACTACCTAATGAAACTGAAAAGGTCGATTTAGTGTTTT
GCGTACAGACTACGCTCAAACTGGAAAGATCAATTCTATCTCTTTCGTAC
TTGTTCCTGAATAATATTTAAGAATTGCGCTGACTTTTGAACACCATGTT
CAAGCAATTTAGTTGTATCTCTAATTGATACTTTGGCAATCTAGTGTCAT
TTGTTTTGAAGTAGGTCAAACAAGAATAATGATACCAAGGAGGACAAGAA
GTGCGCACAAGTGCATTATGGCACTGATGTAGATGCATTCGATTTTACTC
CGTGGTCGAGGATCTCTAACGTCTATCGAAATCATGCAATGCATCAATCA
GCTCTGTTAATAGTCTTAGCCGAAACCACATTCATCAGTGTGTTGTTTGT
TTTCAAAAGTAGTCCCACTTCTCGCGTTGAACTGATAGTTCAAACCCAAA
TTTATTATAGAGTGAAACCGAAAAGTCGGCAAATACCTAGGCGAAAAATA
ATTTAGTGTACGGGAAGCACGATAAACTGATACCGAGGAAACTGCAAGCT
GCTGCGAGTAATACTTTCAAAACATCACCAGCATGCATGATAACTTCATT
CACCTGAGCCTGCCTGAAGTTGGGATCGTGGTCCCATTCCGCAGGATTTG
TCCAGTCGATGGAGGAATGCCTTAGTGACGGATGACCTCTCGGGTAAAGT
GCCATATTTTTGCATTGTGACGGATGAGCTAAGATGTAACGCCTCTCTCC
ACTTTAGCCAATTGACACAAACAATGAAGGTTGAGCTGAGCTGAGCTGGA
AAAGCTTGAAACAAAGAATATTATATGAGTCGACCAAACCCACAACCTCA
CCCAAGAATGGCAATCATGTTGCGAGACATATCAAAGTGATTTGCAGCAA
TAACTCCGCGCATCCCAAATCTGCAATTAATCCCTCGCTCCTCATTAGGA
TCAACAATGTAAAACTCAGAATCTCTTCTTTTACGTGGATCAAAAAACGT
TAATTCATCATAAATAAAAGACTCAGGTGATCCTTTTTTGGCACCTTTAA
GGCTAGCGTTCAAACGGAAGTAGAACCAtttcttttcttttccttcttcg
ctttcttcgcctcccttttctATCGAATGATTGTCTTCTTCGGGGGCACT
CTTGGTTGACAAGCTCAGCCTTCGATCTCTGAGAGTCCTCGCTTTTGCTA
TCAGTTCTTCATTCCCCAACGCGATCCCATCTTTCTCCAAGGCATGCTCC
AACCATTCACCATACGTCATTGATGTCTCATCATTTAAAGGTTTCGTATA
CCCCTTTTTTTCAGCCTTTTTCCGCCTAAGCCGATACCACATGAAAGAGT
TCACAGAAGATCTCTCCGTGCGGAACTGCTCAACGTCACCTAAGATTTGA
TGCAGGTAATCGCCAGATTCGTCATCCCATTTCTGCACCACTGACATGAC
CTTTGGGTCATTGCGGATGACAAATGGCTTTTCCGCATTGCGATAGGTCA
AGGCAACGTCGTATTGAGTTTGGTAGTCGAAAATACAGAGTGAGTGGAAA
ACCTCTCGGTGATCGGGAGGGAGCGTCGTGACGTCGTTGGGATTCTAGTT
TGTCAAAAGTAGAGGCACCGACCACGCTTTAGGATAATTGCGGGGTGGGG
TGGTAGGGCAATTGTAGGGCAATTGTACACATCGTATCCTAGCTCGGACG
AATCAAACTTACAGAAAGCTTTCCCGCTCTTTCCTGATAGCCTTAATTAT
TTGTATTGTACCTTTGTTCCCGCTCATCGCATCTCCTATAGTGATAAAtg
acctcgaagagcgatcaagatttttggataataacttagtctgagaatat
attttacaggtattttgtcatccatactttaaatgatatGATCCTAATAG
GTCCTGATATTGTCATTCATACACCATTTCCTCTTTGTCTGGCGGATCGC
ACTCCTATCGCTTCTGATCGCCTCCCCCCGAAGCCTCCTTCAACATGCAA
TCCTCAGTCCTCACCCATACAGCTGCGCCATCTAGCTCGATGAGTGGAGC
GCCTTTCCCTCCGCGCCCCAAGGCTATCGCCACGTTTTTGTCTTCAAAGG
ACTTTTTGCCAGGTTGTCAGACACTCCTTCATTCGATCAAGGTTAGTGGA
TGCACGTGCTGCAGGTACCTGGTCCCGCCACTATGAAAATCAGTTCTCGA
AAGGGCCAATGAGGCTCTCATTCGATGTGTTTATTCACTTTTATTATTCG
ACAGATGCATCTACCGGTTGGGGCAAATGATGAGTATCCACCAGAAATCA
TTGTTCTCCTATCATCCAAGATATCTAGTGATGTCACCATAAAAACACGG
CTGCATCCATTCTTTTGTGACCGTGTCCTACCAGTTCAACATATTCCAAT
CAATCGCAATGCAAACAGGTGTGCTCAAAGTGAGAGCCACGTTAGAGAAT
GGGATGAAAATTGTGGTTGGACAAAATTACGCATCTTTGAATTGGAGAGT
TACGACACGGTGCTGTACATCGACGCAGATTGTCTTGTCGTCAAGGATAT
CAGTCATTTGCTTCATATCGATACAACTGCATCAAAATCTGATAAATCAA
CTGAAACAACCAAACGATTCGGTTTATTGGCTGCAGCACCGGATATCTTC
CCTCCTGACAAGTTTAATGCCGGTGTCATGGTTATTCGTCCTTCCAAATC
AATCTTCGATGACATGATGTCGCGCTTACCGTTCTGTGATACTTCGAACA
GAGATTCAAATAATGAAATAAAACATTGCAAGTCCTATGATGGCGGTGAC
ACTGGCTTCCTTAATTCCTACTATCCCAACTGGTACAAAGATATGCCGCC
GTATTCAAGACTTTCATTCGGATTCAATGCGCAGAGGTTCATGCATCATT
GCACATTTGATAAGCAGCCAAATTACTGGAATGACGGGATAGATGATCTC
AGAATCATTCATTTCAGCTCCTCTCCTAAACCCTGGGACACTAGTCCTGA
CACAATGAAGATATCTAGAGGAGTTACCACCGCATCAGAGCTGCTAGCGG
TAGAAGAGGGAGATCAGATTAAACAATCCTGCCGAGCATTGGAGAGCTTA
TGGCAAACTGTATTTGCACAGAGTCAATGCTACTATGAAAAAGAACTGAA
AAAGCGGCAAGCAACGAAGGCTTCGAGTACACGCACACTCCGTGCTGCAG
ATACGCCGCCAGCAAAAGACAAGTTTTCCCCTCATCAGATGATGCATAAA
AGGTATAAAGAGTTGCGTCGGAAGGGATACAGCACCAGTCAGGCAATGGA
AAAAGCTCGCACTGAGTATGGAATGAATCAAGAATTCGATCCTTGTCGAG
CGGTTGGCCAAATGTTTGGCTTATAGTTCAGACTACTATGAGTTACAGTA
TTAGATCCTTTCCAATTTGATCATGCGCCTTTTATCCAATATTTCTCTTG
ATTGATCAATCCATTTCACGACAACACCTCTGAAGTGCTCAGGAAAGGTT
TGTTTGTTACTTAACGATTTTTGAGAATACTGTGCTCACCTCAGGAACAT
AAGATTGAGGCTATGTTTGCATCATGCATCATTTTGTCAAGAAACAATTG
GAAGTTGCGCATGATAATGTTGTTTGACAAAACGTAAACATTAAATTTAT
TGTTGCTAGTACCATGGTCAAATCTCAACAACATCATCTAAAGTGCTATT
TCAGATGACTGGTGACGCCTGCAAGTGTTATAAACCCCATTTTCCCAAGA
TAGGACATACCTAGTGAACCATGGCTATCTTATTTTCAAGACTTTCACAT
GCCTTTTATTGCTTCATACTTCTTTTCTGACACAGAGAAAAACAATCTTT
ACCATAACTTTGCCCACAGACTACCAGCTCTGTTTCAGTGCAGTGCTTTG
TTATTGATCCCATTTTCCTTACCAGCTGAACCAAGTCATGCAGTATGTAC
AATTGAATTGCTGATGATTGGTTTTGTACCACACCATAGTGAATGTTTTG
TATTGTATTGGAGGACCTCATGTTTTGGTGCATAATATTGATAATTACAA
ATAACTTGTCTTCTTGCAATGAATCAGGCTTCAGTTGGATTTGACACTCC
AATTCTCAATGGTTGAATATTTCTTCTATAGCAGTTGTCATGGATTGAAT
GATTCTACAAAAATTTTACTCATTTATATCACACATTAAATCGACAGATG
TCGAGGGTCATATTCTCTCTGTAAAGCTCAGTTAATGTTGAAAAATTCAT
ACTATGTAGTGTAAGCATTTCATTTTGTCACCTATGTATCAGCTTAATGA
GGGTGATATTAATGGTCATATCTAAAAAATCTTTCTGCTCATTTCTGAAA
TCATAAATCACCACTGGTAGTAAGCAATAATCCAAACGCTACCACTTAGC
AACTTAAAAGATATATTTCTAGAACTAAGGTGTAAGAACTTTAACAAAAA
TATTGAGGATATTGCTACATTGACGGGCAGAGGGGAAAGTAGCCATTGAG
GCTTCAACGCATTAGATATCATTCACAAAATGACCATTTTGACTTTTTTG
GAATAGTAGAAGGGAGCAAAAAGGGTGAATTTGACTGTACATTATCCACT
CAGCATTTTAGAATGGACTTGGCTATTTTGAAGCCAAGTGATCAAATTTC
CTAGAAAAAATCATTGTCTCTATAGCAAGTTATGCTACTTAACTTCGACA
GAAACCCAAAAAGCACACAAACTAATTAATTTGCATAATTCTGTTAACAA
ACAGTGGGAGCCACATTTTGGGGGGCTGCAAGACATTCAGTGTGATACAA
GTTCAAAGAGTCCAAAAAGGAGTTGGCATATAAACTTCATCTGAGCACCC
TATGGACTACCACCCCTTAAGCCAACAAGTTGAAACACTAACTTTCTACA
TCAATGACAACAGAAAGTAAAATGTTGATTTATCTCTTAAGTTTATTATT
TTGAGTTTTTATGGTACAAAACTTGTATTTTGTTCCAATCCATCACCATC
AGGCTGTGACTTTCTActataaatctcagttcataagaggtggaaaatgt
caaaagatacatttaaatttatctaaaaatccatgcaaagttagatatgc
tatcatcagaaaaaatatatgcatccacccaatttaccaaagtatgtgtc
ggtactgtatgtcgtgccaatatcctttcgattttgtctcgatgcacAAC
CGcaagacaggcaactttgccacgtggaagtttttggcgagccaaactga
cgacaactgacgacttttgcattttttttactcaactgacgactttcacg
accatctgacgaccctgacgacttttggtgacgaccttttgacgacctga
cgacttttggtgaagactttttgacgaccctgacgactttatgtgacgac
cttttgacgacccttgtcacgactaattgattcccttgtggacgaccctt
ctggcgactctggcgacccacttgacgacttcacgacctttcacaaatat
ctacgtctctgatcatcccgtgcgtgagagcaagtgacgaacagtacgac
ttggtgacgaccatgacgacaaacgaccctaactgacgacccaagagatc
ttctttggcgacccatgtgactccacctggcgacccctgacgacccaagt
gacgaccaaaaacgaccctgacgacccctgacgactttagtgacgacccc
tgacgactttagtgacgacccgttgacgaccgtcaaaatctcttgacgac
atctgacgactccttctggcgatacttatcgccaaagtcgaaaattgcct
gtcttgCCGATTCCCCATTTGTGTTGTGTGTGAAAAAAGGGGGGGGGGTA
AGGCCGATTCTTACCATCCAACGTAATATAGCATACAGAGAAGTCTTTTT
TGGATTTAGGATGTAATACATAAAAATCTAACCTTATCATTAGCACATTG
TAGAaggtaggcagtatcgtcattgtattgtcatttgcatgcattgctat
atttaggtcagtagatggtgaattttgaccattccaagtttcacatattg
taatagatgtattggcagtatgtttgtgtaattttagtctgtaatacaaa
tattcaatgaactacagcactatcaaggaatgcttcttctggtgcatgtc
atatcccttatcctagcatgattcaaaaatacgttctttgcatgacgggc
agctcatatgagaggtatttatcccgttcaacttctctgctcttgtgcca
ggtctttccctgtagcactgcttgcagtaagaactaccaatatgcaaatc
aacttgcttgtcagtgcactcaatcgtaggcaaaaccatcgcagtcttca
tccaatacaccgtcatcatcagatggtgcatttctggcattgtcagaacc
agaattcgattcctccatgacatcgtgacgatagaatgtcccgacaaatg
tttcgcgatgtgtggtttgcctgggagcttgaagaggttgtgagcagctc
tgctgcggagtttaatcccagtgagtcatgtgaaagtggggtattggcac
tctctcaaccatgccatcggaggtaggatggacgagagatgtgagttttt
tgccaaaaaaaatgtgctggctgcctacgtaagggCTAAATTGGAAGCTA
TCACTACACATCTTTCTAGGAAACAAGACTTTTTCGCTTTTCCGGGATCC
CACTGCTAGTGGCTGCTTGTGTTAAtaaggtattgtgcattgtacggtat
ggcatggtatggtaCAATAGCTGTACAATAGTATTGTCCTGTTCAGATTT
GTACCTCTCCATATCTAAAGAGCATCTTCAGGCAGCATCCACGCTTGTGC
AGGCTCGATAAGCTTGATTGTTGGAGTaggaggggtgaactactagttaa
ttttactacctatgacccccgtatcaccatattcccacctggcaattttt
gaaaatacgtaggtatcactcttatctagcgaagctagtaaaagtcctgc
cacctgagcaaatttaagctgatacctacgtatcaattctcagggaggaG
GTCTGCAATGTGCTGAAATTGCCATGGTTGGAGAGATTTTTTATTCACGG
GTCACTTCAAAACCTGTGCGGTACCCTGTGGTACCCTGTAGTACCCGGTG
TTTCCCTAAAAAGCTctaaaaagtgatacgtaccctaatttgtaccaggt
ctacgtggttctacgcatacgccagcaacctgatcaatattatgaatgat
actggggtatcaattctcagggaggcttgagttcacccctcctGTTGGAG
TGTTGTTGGGCTTGTTGTGGGCTTGTTGTGGGGCAATCCTTAATCTTTTC
CACAGATCAAAACGTTCAAGTCAGATCCTGAAGATCGACTTCGTTTCCAG
TTGGTTACCACACAAGATGGTGCTGGAAAGCAGCGATCTCCAACGCCGCC
GCACGACATCATCTCGCGAGAAATCTAGCCGTGGGAACACTGTCATTAGA
CGACGGAAGCGCAAACCCGATCCCAACCGAACAGCATGTTTAGCCACGGT
CGCCTTCGTGGGCTTCTTCGTTCCACTAGCGTTCGTAGCAAATCGTCTGC
TTGGACGCAGTGATGATGTGAATCCTGATGCAGGGCACGAAAACAGACTT
TTGCAAGGCTGGAAGCCCAAGTCAAAGGTGTCCAACTCGGAGAAAGGCAC
AGCTGCCGACTCGCGATACGCTGAAAGGGAACGAAGGTACAAATCGCTCT
ATCGACGTAAGTTTGATTCGTCCGAGCTAGGATACGATGTGTACAATTGC
CCAACCACCCCACCGCGCGATTATCCTAAAGCGTGGTCGGTGCCTCTACT
TCTGACAAACTGGAATCCCAACGACGTCACAACGCTCCCTCCCGATCACC
GAGAGGTCTTCCACTCACTATGCATTTTCGACTACCAAACTCAGTACGAC
GTTGCCTTGACCTATCGCAATGCGGAAAAGCCATTTGTCATCCGCAATGA
CCCAAAGGTCATGTCCGTGGTGCAGAAATGGGATGACGAATCTGGCGATT
ACCTGCATCAAATCTTAGGTGACGTTGAGCAGTTCCGCACGGAGAGATCT
CCTGTGAACTCCTTCATGTGGTATCGGCTTAGGGGAAAAAAGGCTGAAAA
GACGGGGTATACGAAACCGTTGAATGACGAGACATCAATGACGTATGGTG
AATGGTTGGAGCATGCCTTGGAGAAAGACGGGATCGTGTTGGGGAACGAC
GAACTGATAGCTAAAGCGAGGACACTCAAAGATCGAAGGCTGAGCTTGTC
AACCAAGAGTGCTCCCGAAGAAGACGATCATTCGATCGAAAACGGAGGCG
AAGAAAGCGAAGAAGAAAAAGAAAAGAAATGGTACTACTTCCGTTTGAAC
GCTAGCCTTAAAGGTGCCAAAAAAGGATCACCTGAGTCTTTCATTTATGA
TGAATTAACGTTTTTTGATCCACGTAAAAGAAGAGATTCTGAGTTTTACA
TTGTTGATCCTAATGAGGAGCGAGGGATTAATTGCAGATTTGGGATGCGC
GGAGTTATTGCTGCAAATCACTTTGATATGTCTCGCAACATGATTGCCAT
TCTTGGGTGAGGTTGTGGGTTTGGTCGTCTCATATAATATTCTTTGTTTC
AAGCATTTTCAGCTCACCTCAACTTTATTGTTTGTGTCAATTGGCTAAAG
TGGAGAGAGGCGTTACATTTTAGCTCATCCGTCACAATGCAAAAATATGG
CACTTTACCCTAGAGGTCATCCATCACTAAGGCATTCCTCCATCGACTGG
ACAAATCCTGCGGAATGGGACAACGATCCCAACTTCAGGCAGGCTCAGGT
GAATGAAGTTATCATGCATGCTGGTGACGTGCTGTGAGTATTACTTATAG
CTTGCAAGTTTCCTCGGTATCAGTTTATCGTGTCTTCCCTTACACTCAAA
TTGTTGTGCGCCTAGGTATTTGCCGACTTCTTGGTTTCACTATATAATAA
ATTTGGGTTTGAACTATCAGTGCAACGCGAGAAGTGGGACTACGTTTGAA
AACAAACACCACACTGATGAATGTGGTTTCGGCTAAGGCGATTACTTGAG
TTCATGGCATGATATCAAGAGACGGGCAGGAGCCTTGACCATTTACTGAT
GAAGAATGCATTGACTTCAGTGCCATGATGCACTTGTGTACCTCTTGTCT
TCCTTCTTATAAGTGTATTAATTATGATGTTTGAGACAAATGACAGACTG
CTTAAGTGTCAATTTGACACGAGACTTAACTTGCGCTATTGAGTTGCTAA
GTGAGTGCACTGCTCAGAGTTATTTGGCAAATTGTACGAAAGATGAACTT
TCCAGTCACTTTGGGAGCACCTTACGCCTGCAATACACCGCATGGGCAAT
TCTTTTTCTGCTCACACTATCCCACACGAAACGGACATGATCTTGATGAA
GACACCTTCCTAACCAATTATTCATTGTGTGTAGCGATCATAACACTAGC
TAGAACATTGTAAGTAAGAGCCCATGCCTCTTTGTGCTCCGGTGTCCAAA
TATCGCCTAGCCCTTTTTCCAATGTGTACAGGAGGCATACACCAACCTGT
TATCATCGGAACATTTCGAATGATTAAGAAACAATCAATGAGATGTTGAA
TGTAATACAATTCTCTTTCACTTACAGTTTGGTACATAGGCACTGTCACT
TTATAGTACTTAAGAATTTGCAGTACGAGAGAAGGCAGGTTAGATCAAAC
GAGACGAGGCTGTCTTACAATTGTTTCTTCCACGGCTAATTGGGACATCG
TGCTTTCCATACCTTCGCATGACGGCGGCCAAGGTCTTGTACTTTGGGGA
CCAACTCTTCAAGATTAGTAATGCCCTTGACGGCCATTCCAAGCACTTGC
ATCAGCGACATCTTTTGCTTTGACATGTCTTCTGGGAAAAGTGCGCGAAA
TGAAGGTTCCGTTTCAAACATTTTGGCGTAAAAAATATCCGAAGCAGTGT
CGGCGATAGGCTCAACCTTTTCCCAGCTGCTCTGGACGAGTTCGATTTGC
TTTGCAGTTAAACAAGCAGTTCTGCAGAAGTGAAAGGTTGTCAGAGAATG
TTTGCCAACTGCCTCCCAAGAAGTTTAGGGGAAGTTGCCAAATGCTCACC
CAGATTCCATTGTCTTCTTCCTTGATGGATAGATGTAGTTGAGGAGGATA
AGAAGAACAAACCCGCACAGAAAGGTGTAGTGTAGCGCGGCAGGAAACTC
TTTGTCGGACGTAGTTGAGATACTAGTTATTGTTCTTTGTCGTCCATTAA
CGGATAATGTATGGTGCGAGTGCTAAAATCCAATAAGAAATGTTGTGGTC
ATTGTCTGTGGGTTAAGAGGTTAATTGTTGACTGATTGGAGAAGTCGTTA
GGGTGAAGGGTCGGGATGAGAGTGTCAAGAGAAGCTGAACCTCCTAGCTt
atagtgttgtatctgtgttgtattgtaGGACATTTCGAGCTGGCATCTGG
CCCTAATGGTTTGCATTTTGTGTAGAAGTGTAGGggagttgggggaagta
gcttttttgtggagcccactttccctcacaagcattCGGTTTTAACCCTC
AGGCccacccttatgggtcgacgttgacattaaacattccctcatttggt
gtattcaacgtatgttgacaaagttgttttcaccgtccgtaccagtctta
aactattatgagtaaaaaaaatgtccgcgaaattgcccaactttggcaca
ttattgtgtccactagataaggatccaatgaccgggtgacacagcagaat
ccttctaccgtaattaccggtgtataagaaccggaaaatgtcgggtcatt
tacaaaagatacaatatgtggttcttatactacgaatcaagctagtgtcc
ctatagcgatgaaaaaataaatgtatctgaagtaagtcccctatttactt
gtcatgtaaggtacaagtactgtatgacgattgttgtgtgcgagagatgt
tgtgtgatgtgtgtggttgttgtgtgcgtgatgtgtggtgagttttcagt
catcgtactgtaactcagcgaataatgggacccacgtggaccaatacata
tgggcgtattgctcccaatgaggagaatctaaatgaccaaggtttatagt
caacagagtgtgttaactggccgaaaacggaaaatgtccggcgaaatggg
tcattttgcagtggtggatcttatacaccggtggttcttatacaccggta
attacggtacatgctttcaagagcttaagtccaagtcgcaaggtccttca
acccatcagaagttcccaacacaacggcaatacgatcatcaaatttttga
tttgtggttcaaaatagtacgtcgtagatcttggtatgtatttattttat
gtagaacaaaatgtcagcgaaaaattgattgtaatgtggaaattagccaa
acttactaaggaataagtacaaaatcgaatttgtggttcagaatagtaat
tgcgcttcataatagttttagactggTACCATCAGACTGcaagataggca
actttgccacttggaagttttttgcgagccaaactgacgacaagtgacga
ctttggcatttttttctcatctgacgactttcacgaccatctgacgaccc
tgacgactgcgtgtgacgacattttgatgacctgatgacttttggtgaag
actgtttgacgaccccgacgactttatgtgacgaccttttgacgaccaat
gttacgactcatcgattacctcttgacgacccttctgacgactctgacga
cccacttgacgatttcacgaccttccaccaagaagtacagttagagcaac
aaacagtacgactccgtgacgaccatgacggctaaagacccaaactgacg
acccaagagatctactgtgactacccgtgcgattccacctgacgacgctt
gacgactcaagtgacgaccaaaaacgaccccaacaacccctgacgacttt
agtgacgacctctgatgacccaactgacgaccggttgacgacctcaaaaa
tcacttgacgacaactgacgactccatctggcgatacctatcgccaaagt
cgaaaattgcctgtcttgcaggaacacacacagatttgaattatttcatc
agaggaactagtactaaaacaaaaaaatgttcttggatacgttcactgcg
atattcccttgggCCAGcaggtggtctgattccaaggggctgaacctcgc
tagattgtccgcacaactgtttcggtgccacaaattgggtgtgatggaca
gactttaagcactaacAGGCACTAACCTACGAAATGCCCTCCTGAAGCCC
ATCCTTacggtcacgagtatacatacacgaactttgtccagtttttgcat
agtctgatgttcgtgtaggttttcattttcaccagccttatggcaaaacg
tacacatacaaaccaaatcagttggagtcaagtcgaaagtaaaatgagga
ttcgttaagatacctcttcagggggtcatttatgctacacattttctttt
ggatatctgataagtaggaattagatacttgtagtgacattgttttttgt
aaaaatgcgcaggggcttaataaaatattttatttctcatgtttcgtgtt
cgcgaaccctttttcactgtgcttatgaccgctcgtacacatcaccaaaa
tgaacttcattctcaggtgagctcagattttactcgagaatgaagtttgt
tttcgggtggattttgcgttcataccctgatatcccgaacttgaccttca
agttcgtgtgtgatgatatgtactcgtaaggaaggtgatttgcggatatg
aacatgaacatctcaaaaaaatgcaagtttggggactgacataggccaag
aatctggagcttccaggtggaactccataagtctccttcacattgtttga
tacagaggaaggactcaaaagtcatgagatatgagtttctcagaaatcat
atcaaaataggattttccttcctacaactccaccatacacattgtaggtg
ttttcttaggttgaatatccaatggaggatttccttctcaggaaccttcc
catgggacagttcctttgggcagttgaatatgggccagccatggaactgc
cacaaatcactgccaatctctcccatgatcatttgtgtttttttatgcat
gagataactagtatctcattcatcacttgtacagtagtgttaagctcata
aaaacaaagtcagcaaagtctacatcaagatttttaaatactttctggct
taggtcactatcaattgataacctacttgagcgaattttttttgggactg
tctgtccatcgccgcactgtgcttcaatcatccatcaccgttgagctgac
taccgtccgttcaacaccgttgcatctgtcctccgccagtccagcgttca
gcatccacgtgttcgcctgtcgagccactatctttcgtgtgccggtaagt
agtagcaccacgtctgcgctacgtgatcccgccgccaacaagatttgcca
atcgtgtctccttcgaatgtgaaccgccacgaagctcctacaagaccctt
ttccttggaacaagtctcggagcagccccctcaagaatgtctgctgagaa
gatggcccctatagggcttaagaaccaagagtgcgagcgcagaagaggtg
gtgagaaagcccctatccgttatgtgccggatcgggacccagtccaagaa
gctttggacctcatgcctgagacccttaagtgcaccctcgcgaatgggtc
agaaacccaagtcacgatttggtccggacacagtaccaacgagcagtttg
tactgcacgtgaacaaggcgtatagtaccgccaagaaaatggggctaatt
cccgcccgcaacaatgcggaaaaggcatatgagtcaaaataagatcattg
gaaggctgttctacgtgaacttgccgatgaccccctcagcaagactgaga
aagagaaaaagaccgcagagtcactctccttaaaggccgacatgctcgcc
ttaaggacaaaaatgaccgacttggccctagaagtttttcaactctacgc
caaccttctcaccgaggaggcacgtcagccctgggacttaattgtcaagg
agcagacggagtcaagtccctttcacgacatctttggagtcaaaaggaag
aagtcaccgggcaagacgtccgagtcattcaggaggtgccagttactcca
cctccaatcgtgtttcgcacatgacgcaggtgaaaatttgaaattctata
tttcaaattgcctcaagaagcccaacaaggttcaggtgcgtcagtttgtg
cagcgcgtgttgcagctgaacaattacgtggaagacctcccgtgtttgta
ctacagcccgagcgcaagtacgatgacccaacaggtctactccttcactg
acacggaactcgcatgccatgtcttgcgcatgtgtccgttgaagtggcag
gaccagtaccacttgcttgaaaagtgctatcctgaaggggataagcctct
attgctcattcttgagcaaattgaggtgacgcacccagtggatgagaggc
agtcgtcttctaagcctgcaaaggcccaaggagctgaacagccctccaag
aagtttgcactaggcgcacgaattcccaagaagcccaagcaagcacgcac
ggagtatacgcgcgtagacaagaactgcgagctatgcaaaaagcatgggg
gcacacacaacatgcataacactgtggagtgtcgccattagaacaaagac
ggaactcctacgcgaggtacttttgggcaatctgcacaaaagtcccgcga
ggacagtccccccaagaagtcctacgcccaggtcttggcttgtatggaga
aacttgagaagtctctcaagaaagccaacaaaaaaggcaagaaccgtcgc
cgtcgcgaagaaagtgacagcgattccgactcatcctgaagtgttggggc
gggtagaacggggaaaaaaaaaaaaaaaaaaaaaaaaaaaaaaacaacaa
caaattaaaaaaaaacaccccccccgggcccaaaaaaaccaccaaaaaaa
aaaaaaaaaaaataaaaaaaaaaatttttatttttttttttttggtcctt
tataggaggaaatttaaaaaaaaaaaaaaaacccccccaccttccccccc
ttttttttatataaccccccacagagagacaccccccaaaaaAAAAAAAA
AAAAAACCCCCCCCCCACAAAAAAAAAAAAAACAATTTTTTGTAAAAAAA
AAAGATTGGGAAGGAGACCCCCCCCCAAAAAAAAAACACTCTTCCCAAAA
GCCAAAAAAAAATTTTTTATTATTATTTtgacctaagccggaagtaatcg
aaaagtagttgtagataaacgaagtagaaaagatgttccagttgtctgaa
gatttaatttatgagctaaaaactgattgaaaatgaggactgcctcatgg
tagtcctctctagtttatcatgcattttgcatgtaattcgaggatgttag
attttgatgcatcctattggattcatgcatgccaaactgggtgtacatgc
acctggtttgggctgtacatgcattcttgcatgccaacctgaatccagtg
gaatctggaatgggctgtatatttaatcctaccaatgagtagtaataagc
cctgcaggacttaatagtcttgttaatgagtcctgcttctatttggtggg
atcctacccttggttagtagaaatcctatttgtctttgtacccatgggac
ctgttctggggcccaggaagggtcaggagtaccagtaggtatccttggct
catgtcactcgcccccacgaatggagcgataaggtgtcaatgctcacgaa
aagaaaacctctcgaggaaaaaacgaaaaccacgaggaggaaaaaaagat
ggtgtagcaatggcgaagcgtaagtcttgataggagaagggggtaaggta
caagtcatttttagtttattcaaagtatggtgtaactctcctaatgttaa
gtcgctcggacttagttcgcgttgaacccttattgtgccattcgtatgaa
ctggcgtgatagtccaaggatcactttcataccggctctctgttttgcgg
aggataccgtcttttcgcagcagtactttgtcaccgggctggtagtccca
gtctatgcgagaggcattctccgtcttgtgttacggtcagtttgtcgttg
tctatattcccctattttagaccagtcagcaatgtaggggcgtcaaacaa
catgtcccttccaaagatagctgcacctggcgaagtttttagtactgtgt
gataggtagagcgagcggcccatgcggcatttgtgagaaagtcagcaatg
tcactctcgctgatggtgtcggccatatccaattcagctgtgcggagcat
cgccatgattgtttgatgcacccgctcgagtattgcgttagcttgtgggt
tttgacactggttggcttacgcttcagaccatatgattcacagagggtct
cgaagtgaagtttaaattcacttccattgtcgtagataatgtattgacta
cgtgggtaacggctaaaccaggtcctattgactaaattacctactgttgc
tgacgttttgtcaaagtagggttgttgttcttggacacgtgtgtctttgc
ccttgtgcccctttgtacccgtgggaatatcaagccgggagctgtgatac
cggcaactctacaatttcgaaccagcttgttgcaggatcgatcattgtgg
cgcacatgaagtcaatttgtgtcttgtccttgcccttgagggtgtacggt
cctataaggtccacacatagagcctcccaggggttggtgatggcaagttt
tgttggcagtttccgtattttatctgcctgcgtttgttcacctggcaact
gtgacacttttggcgtgtgattggactgtcgttcttagacctttccaata
catcgacaggcgaagagtttcttcgaggcgtttagtcggggtgctgtagg
tagtggtgaaaccaagctaccgccgcggtgttggaggcttgttggaataa
ccattttgccctccttacagagtactttgatattctcaactaactgagtt
gagtagcctttgtttagtaggctttcatcttgttgttgtgcctccgctat
ctctctggttgtgaggggatagatggagtcctcttcgttgcgattagcaa
acacctggttcatggattcctgggtggatgctagggatgtttctggctgt
gaggtgttgtggtagcaccaacactgggcgaaagtcatccaggttgacct
gtcatctgggacgggtccatagtccagtcgtgagatggcgtccgtagcgg
tgttgtggatgcctttgatatatacgatggtggggccatactcttctaag
agtaatctccagcgatacactcgatcagaggtcagacctagagcatcctg
cattagatttttgtggtcagtgtagaccgtaatctgttgtccccaaagca
tgcctttgaactcttttagtgtttctactatggccagtagttcctgttcg
gtcacgctatatttttgctgcgcctgactcagtttcctactgaagaacgc
cagcgcctgttgttttgagtaatcacagcgcccaattgaaattttgaact
atctgtgtaaatctcaaatccctgggaatagtcagggtaggccaaggtaa
catcgcggcgatcgttgcctttacagtgtcgaatgcttgctgatggatgt
catcccaatgccacggctttttcttggttttgttagcccttgtgactttg
gtgtgtccacactcaccaactaagttggttaatggtgcaagtatttcact
gcgtctcgcccaaatgtctctgtagtactggaccatgcctagaaacctac
ggagctgtttaacattttgaggcggtgttaatgcgaggattgcctgtacc
tttttggttgtggttttataccatctctggataatacatatcctaggtat
tctgtctccatggcacagaaaggcgacttgcgcgcattgacggtcaagcc
tgcgtctcgcaacctaatgaagacccttctgagtttagtaaggtgatctt
ctaggtttcccttgctgatgcatagtaaatcatcaagataagttcgcacg
aactcaagggttgccattagctcagacatcttagcctggaagatgtcgga
gaacatcaagcgcccattggtaaccgcaggtaagagtacttaccccatgg
aaagataatggtgcatattttggacgcatctggatccaatctaatggtat
aatagcccatatttaggtcaagggctgtggcatatgtaaagccttcaagt
tcttgtagaacagtgctgattttgggaataggaagcggttttctcactat
ccgtttatttacttccctaaaatcgctaacaacccgtgcggtgttgtctt
tcttgggtatgatgaatgtgggtgatgcccattcagaatcatcttgccat
ttgagtacccctaagtcacatagtcgttgtacctctctttttgttatttc
tatgtgcttcttgggtatgggaaaaggcctgccatggtatggctgtgctc
cgtcctttagctggagggagaccggcttacaatcccagtcacctagtttc
ccactaaataactcctcaaactcttgtaggagctccagtaaccttgcttg
ttctgggccacttaggtgagtgcagttgtctgtgacaattgccctgagat
ccgctttttcatacttagcgtctagtatttttatgaggcgttttgttgcc
tccagagtgctctgtggttccttggatgtctcttggtagatgctattgtt
catagtccaagctttttccacagtagctcttgtctttaatttgttgatgt
ctctcattggcagtgagatgtcatctactgtgatttcctttgtccgaaag
tctaggacaattcctaactccttcaaggtattactaccaagaatgaggtc
aaaccctggtttggtcatgtcatcttccctgtattctacaatgtcaggtt
gtaggagatactccttggaactggagtactcaaagaatttgactctgatc
ttacctcttccagttgtctggaagctcccatttggcgtatgccaagactt
tggcacctgcctagtcaggtagggaaaaggcttgtcttttcctttgggaa
ggaaaataaggtctccatcagacccagagtccagtaggactttaattttg
ttactggggcgactccgcagaggttgtttgtatgctctgcggattgactt
tcagtcgctggttccattatggcaactaacgccgtgacaccgaggcgatc
cttggtgtttgttgtaatcactttctgtttgtgattaatattgtaattta
cactgggcatgtgcacagtagcctcagtatgttgagttttattactgaca
actttttgtcgtaagattttttgagttggatgatgtcgttgacttcattt
tatttcgaatttttaattcgggctttttgtcttggaacaagattttttga
tatcttggttttcgtgacagttgatctaattgattttgaatcttgacttt
tattagtcaggatagctttgctcggactgggggtagtgtaactgttaact
gcagtatttaatttacgtttcttacatctacgtaattccccagtgctatc
cgacccgcaccttcacgaactgtcgtcggtcgctgtcactttcgagtcat
tagcgcggcgtttcttgcgcttactagactttttgcggagagctttcttc
aactccgcccggacaatctgggcgaagttagtgccctcggttttctttcc
tttaaaccgggcttacctgcgccccatttttcttgatcggattaccgtcc
ttgttatagcggcggcagtcagcgtattgtgacttttgtgcggcccccca
tgtttcttgcatagcacacagtgcttttcggtccagcccaccttcttggg
cttcttggggatgcgggagtccatcgactccatcttccgcttcgtatcag
ccccttttgccttggtcgtgctagcgggcttgttatcgagttccgcattg
ttctcgatattctctaggaccaatagcaaggccctagtactgaccgggtg
gtattctccgtgaggtcatactgggtttgccacttggctggacacatgcg
caatagatgagtggcaaggtcagcgtcatcaagaggcaataccttcttgg
tcgcctgattagccttcgggctgtaatacaggcagggcaatgtctcgagg
tagctgttgagctgttcaactcggacaaaaactggcgaatcgaaaccctg
ttgggctttttagcgtattcgtgatgtaatacttgagggcctcgcccgcg
tcatgacggaacacctgcagtaggtgaagcgtggcgctttcgtgaaagcg
agtcccaagtcttcgtgggagtctccgtatgcggtactcccttgatgtct
tcccaaggagctttagtcacttgggccttgataatcttctcccagggctg
gcgtgcctcgtcggagaggaggtttccataaagctcgaagggcttcgctc
cagccgttgcgacggcgagccgcatcttctagagctttcaagaccttgtc
atacgtggccttggcttctactagggcaggtgatgcagcctcggtagtcg
taccgggcgcctcttgtttattgcccttcttcttcttttcagcattacgt
gccgtggcgtaatcctgcttggctagttcagcctcgatcttggctgtttc
aacagccttctcggctgccgcgaagtccgtgtcaagccccatttgcttgc
atgcgtgaatcgcggatcttacatgcagtagaaactgctcgggagtcccg
gacgcccatactgccaccttcaactcgtttcccgtgttggggagagtcag
cttgaaataggtggtctttttgtccttcgcgagggcatcctgcacaggat
cctgctcaggaatgtaacgtatgggggagttcttccctccaacgccacgc
tcgcactctacccacttaagcccttcgggaatcgctttcacggaggacat
ggctcggagtttttcacctaagctagtgcctatgaagagcttcttgtagg
aactccttggtggactaagaaaaaaatcgttcgcacggtggcgtgcaatg
agcgtagtactctgcgtggtagaccttgcttttgtttgaccgcctgtggg
tcgtcgggatgagccttcgtgtggttgagatgcgagcaacttaccgagtt
cggctatcgtacgatagtgacctaagccggaagtgtcgaaaagtagttgt
agataaacgaagtagaaaagatgttccagttgtctgaagatttaatttat
gagctaaaaaactgattgaaaatgaggactgcctcatggtagtcctctct
agtttatcatgcattttgcatgtaattcgaggatgttagattttgatgca
tcctattggattcatgcatgccaaactgggtgtacatgcacctggtttgg
gctgtacatgcattcttgcatgccaacctgaatccagtggaatctggaat
gggctgtatatttaatcctaccaatgagtagtaataagccctgcaggact
taatagtcttgttaatgagtcctgcttctatttggtgggatcctaccctt
ggttagtagaaatcctatttgtctttgtacccatgggacctgttctgggg
cccaggaagggtcaggagtaccagtaggtatccttggctcatgtcactcc
aatcagttgttgaaacaattgtcctcacctcttagtttcacatgtctgcc
gcgtccgagtccaaaaattgttgaaaaagacactgtgcaggacacgtcct
ggacacgtccaggacgtgtcctggacatctcgtctttttagtgttttcaa
acgaggacacaggacattcaattttagacacagaggacatgacaggacat
acgaggacatggagtgtttacttcatttatagggtcctttttgatacttt
caggtgaatatatcaagagtgttgttgttgcatgtgcattacattcattt
aattgcagtacaaaaatacttaagataccttgacatgtgccttgatactg
ttatgtaatgtatgtgagtcaaaacttctgaggacacagggcggacatgg
gactcaacactgacatatgtccttgtgtccacaaaaaacacgcgtcctgg
agaaattaaggacataggacacgtcacgtccaggacatgtccaggacatg
tgaaactaagcctcaccttagtctacaagatcaaaacaagttgttggagc
tcctccgtaaatacaaggacctctttgatggtacactaggtaattggaat
actgagcctgtctccttcgaactgaagaaaggtgcaaaaccgttggcaga
acctacccagtgccgcattcagtcaaagagactctcatgaaagaactcaa
aactcaaaagactatgtgacctaggggtactacagtggcagcccgtatct
gaatgggcttcaccattgttcatagtaccaaaaaagatcagaccgtatgt
ttcctaagtgattttaaagaagtaaacaaaaggatagttaggaaaccatt
cctgttacctaaaattagtacagtcatgcaagagttagaaggtttcacct
ttgccacagcccttgatatgaatatgggctactacaccattcggttggat
ccagatgcatccaaaatctgcaccattatatttccatggggtaagtactc
ttacctcaggttaccagtgggaattgctggttctccggacatatttcaat
cgaaagtgacggaactaatggccacccttgagtttgtaagagcttatatt
gatgatctactatgtatcaccaagggaaccctggaagaccacctggctaa
tttggaattggtcctctccagactgcaagattcgaacctcaaagtaaatg
cttgcaaatcaaacttctgtgccattgaaacagaatatcttgggtatatc
ctctcacgagagggaataaaaccataacccaagaaggtacagtcgatact
tgcactgacactgcccaaaaatgtcgaagacctccgtagatttcttggca
tggtccaatactatcgagatctttgggcatcgcgcaacaaaatgcttgcc
ccactcacaagcctagtaggcaagtgtggtcataccaaacaatccaaact
tctcaaggttaaaaagaaaccttggaaatggactgaggaacatcaaaaag
cattcaatgacgttaaggccactatcgccaaagatgtgtccttggcctac
cctgattactcaaaagggtttgagatctatactgatggagccaagagaca
acttggagccgtcattactcagaacaactgaccaattgcatttttcagtg
gaagtctctctctctctgtcagcaaaaatacagcgtgaccaaaattgaat
ttctagccatagttgaaacactcaaagaattcaaaggaatgctgtggggc
cagccaattgtagtctacacagaccacaaaaacctcatgcaagatgcact
cggtataacctgtgacagggtttaccgttggcgtttattgctagaggaat
atggtcctgaaatcgtgtacatcaaaggaatccacaacacagttgcggat
gcgatttcacgacttgactttggtccaacaaaggacgtcaaggaaaactg
gatgaccttcaccaaatgctggtgttattacactatgcaagcagaagagg
acccatccccagtacaacactcagacctcatgaactttgtgtttgctaac
cgcagcgaagagaatgtgatctatcccctgacagttcaggagattgcagc
agctcaacacagggataaaaggcttgacaaactcacactgctggaggcat
acaaacctcagctggtagaaaatgttcaagtactgtgcaaggatgtcgaa
cttgtcatcccacaggaactccagcagtgagcagtccagtggtaccatca
ctacctgcagcatccagggacaacccgtcttgaagagactcttcgcgctg
tgatgtattggaaatgtttgcgacattctgtctgcacctttgtcaaaaat
tgtcataaatgccaagtcaacaaaagacgccaacgcaagtacggtaaatt
acctagaaaatttgttgtatcaaacccctaggaggtacgatgtgtggacc
taataggaccatacactctcaagggcaaagatggcactgaaattgacttt
atgtgtgtcacaatgatagatccagctaccagttggttcaaaattgtgga
actaccggtaaccgaattcaattctgttactcccatgagtaaaaagggcc
aaaagggtactaacacagataataaacctaaagaagcatactttgataaa
tcatcagcacaagttggctctttagtaaacaagatctggtttagccatta
cccacgttgtcaagtaatcatttacgacaatggaagcaagttcaagctca
atttcgaaaccctatgtgattcatacggtatcaaacataagccaactagc
atcaagaacccccaagcaaatgcaatactagaaccgatgcatcaagtaat
catggcaatgctcggtaccgctgaattagacatgtcaaatacagtggctc
ctagtgacatagcagacttcctcagagatgctgcatgggccgtttgctcc
acataccacatggtactcaaagcctctccaggtgtagcaatatttggcag
ggacatgctgtttgacattcccttcctagctgactggaacaaaataggag
atcataggcaatgccaaactgatcgcaacaccgaacgcgaaaacaagcct
tgcgttgattgggattataaaattggtgattgagtacttctttgcaaaga
aggtatcctctgcaaatcagaaagcaaataccataaagatccttgtacta
tatcaacagtccatacaaatggtattatcagggttcacgacggaacaaaa
tcagaaagattaaacaccaggagagtaacaccatactttgacactacaga
cacttaaaataaagtacatgttagtgaatcactcttactcctctctccac
taacacttacgcttaaaataatgcttcgtagtcactactcagccaggaaa
gtcttgtatcaccagtataactcggtacacaaaacaagtgtcttccgctc
acaaaacaggcctccccatttttcctttccaaacgaaaggttttttcaca
cctcacctgaccctccattcgtgggggcgagtgacataggccaagaatct
ggagcttccaggtgaaactccataagtctccttcacattgtttgatacag
agtaaggactcaaaagtcatgagatatgagtttctcagaaatcatatcca
aataggattttccttcctacaactccaccatacacattgtaggtgttttc
ttaggttgaatatccaatggaggatttccttctcaggaaccttcccatgg
gacagttcctttgggcagttgaatatgggccagtcatggaactgccacaa
atcactgccaatctctcccataatcatttatgatttttatgcatcagata
actagtgtctcattcatcacttgtacagtagtgttaagctcataaaaaca
aagtcagcaaagtctacatcaagatttttaaatactttctggcttaggtc
aCTCCATCTTCTGCTTCTGAGTTATACTGGCGGGCTTAACttcgagttcc
acattgttctcaatgttcactatgaccaataggagggccctagtactgac
agaggtggtattctccgtcaagttgtattgggtctgccacttggcccaac
acatgcacaaaaggtgagtcacaaggtcggggtcgtccaagggcaatacc
ttcttagtggcctgattagccttagggctgtagaacaggcagggcaattt
cttgaggtagctgttgagctgttctacccagatgaaaaactgacgtatag
agaccctgttgggcttcttcaatgtgttcatgatatagtccttgagggcc
tcacccacatcatgatggaacacctgcaacaggtgggacatggcacactc
gtgaaatgagtcccaagtctttgtgggagtctccgtgtgcagtactccgt
tgatgtcttcccaaggagcgcaagtcacttgggccttgatgatcttctcc
caaggctgatgggcctcgtcggagaggaggtttccatatagctcaaaggg
ctttgctcctgccgttatgacggcaagctttgcggcttctagagccttta
gggccttattgtacaaggtgtttgcttcagctagggcaggcggtacagcc
tcagtggtcatgctgggcgtatctcccttaccgcccttcttcttcttctc
ggagttacacaactgcgtatactctccctttgtgatatccgtgtctaact
tggccgtttcagcagccctttctgcttcttcaaagctcgtgtcaagcccc
atttgcttgcacgcgtgaattgcagatcgcatatgcagtaagaactgctc
gggagtcccagacgcccataccgccaccttgagctcattcctggtattgg
gaagagtcaacttgaagtagatggtcttcttgctatggtcttctttttta
tctcgagggcatcctgcacaggatcctgctcgggaatgtagcgcacgggg
gaattcttaccacccacgccatgttagcactcaatccacttgagcccttc
gggaaaggctttcacagaggtcattgttctcaatttttctcttaggctag
tgcctataaatagcttcttgtaagagcttcttggaTGCTAGATAAATCCC
TTTTAGCTCACCCTTCCACGTGGAATGGTACACTATTACAAAGTATCTAT
AGGATACCCGCGGAGTAACTTGCCCAATACCATTGGTGCACAGCAAGTGT
GCACATCAAATCCAACACAAAAGCAGCACATAAAATAGCTGAATGATTCA
TCGTAACATTAAAGTGCGCTAGGTTTAGCATTCAGCTATTCTCCACTAAC
ACATGATGACCACCAAATCGGAGATCATCGATGAACTCAAGGACATGCAC
CTCACCAATGTCCTCGGATGCAAGCCAACAGCACAAGACGTCGAAACATG
GGAGGAAGAAGCAGCGGAACATGCTACGCTTATCAAAACGTCGGCGTTTC
CCCAAGGCAACGAATACGGCCATCTCACCTGCATCATCCCCGCTGACAAA
TACCGCGTTGAAATTGAAGACGAGAACTTCGTCTACACAAAACCACAAGA
CCCCGGACCATACCCACAACTGGATGGCATCGAGACCAAGAACGAAATCA
AACTGTTCGAAcactgcaaacgaaaaacaccggtaacctccccgtacact
cgagtgtacggggaggttaccggagccctcggaatggtatctcccggtaa
cctcccggtaaacttctgtaaccctccggtaaactagtgtatgggagggt
taccggagtcctcgggaggttaccggaaatttgagaccaaaaggagcttt
tcgattttttctgcgtacgataggaattggtacgtttttacaggaaaaca
gacttctcagtaagtcttagaatcgatatcaatctaattagtggctataa
cttcattacttagtagataaagaaatgtttaccggtggcataccggaagt
gtacgggagggtaaccgaaaggttactggaaggttactggagagtaccgg
agggttaccggagcatacgggagggctaccggaacgatacaggaggatta
ccaggagggctacctactgttggactacaataatagagtatgtgtaattt
atctccactaataataacaaactacattaacatgttttagggcccgccca
ccaccccgagcccacccgcccaccaccctgagcccaccaaaaatgacaca
ggtgccaaaatttcagccccaagctgctccaagatgaaaaacgatactgt
ggacaatattatcaccaaggtagaagaaaataaattaattaattgaaact
aagctgaaatgaaaacaattgtaatatagtttgacttcaataactcacca
taaaaatttacatgcctctgcaaaccattgttggcaatacggcggtgcaa
ggcgaaatgccaaactcagtctgtggactgagtttcggctgttcctgtgc
ctggcctgaaataaaataattaaaaaatagatgtagtcaagacatgtgta
gaaataattgtattctattcaactcacctctgttaatatacctgctgctg
ccaattgttgttggcaacactgcggtgcaaagcaaaatcccaaactcagt
ctgtggactgagttttggggatttcagaactgggcctgtaactatttcat
tgaaaaaaattaacatgtgatgagtataataggatcaaaaatgatgagtt
catcaaaactcatccccaaaatatacccgccgctgccaattgttgttggc
aacacggcggtgcaaggcagaatgcctaactcagtctgtggactgagttt
cggcaacttcgccagtgcacctgtaactaattaattggaaaaaaatggac
gtgtggtgagtatttgagtgcaaaaaatggtgagttcatcaaaactcacc
ccaaaatataccggccgctgccaattgttgttggcaacatggcggtccac
ggcggaatgcctaactcagtctgtggactgagtttcggcgatttcaccag
tacacctatgtaactagttaattggaaaaaaacggacgtgtggtgagtat
tatagtgcaaaaaatggtgagttcatgaaaacgcacccccaaaatatacc
tgccgctgccaattgttgttggcaacacggcggtccaaggcggaaagcct
aactcagtctgtggactgagttttggcgatttcgccagtacacctgtaac
tagttaattggaaaaaaacggacgtgtggtgagtattatagtgccaaaaa
tggtgagttcttgaaaactcatccccaaaatataccggccgctgccaatt
gttgttggcaacacggcggtccaaggcggaatgcctaactcagtccgtgg
actgagtttcggcgatttcgccggcaggcctgcaactaattaattgaaaa
aaacggacgtgtggtgagtataatattgtagaacaagacaaaattgtgat
tactcacccccaaaatatacccgccgctgccaattgttgttggcaacatg
gcaatgcaagtcgggagggataactcagtctgtggactgagtttcggccg
ttcccatgatgggccggtggggtatcagtgatgtaattgaaaaaaataca
tgtgtgatgtgaaagcagtgagagggcacactacttttgtaccatactgt
tgtgtctgggtcaagcaccattgttgtagtatggtaccatacgtagatgt
actaaaactgtattatcatacggatatgccacacaagaattaggtgacat
gatacaaaggaataagtaacaaacacgtagacacactactccaattttca
gccccacttattattcttatgtgttctcatttttcggcgcagtcacttct
gatagtaccatattatttttgaaaatatgaataggcccaaagcgcactca
ccaaatgaaatcatagatcaagcctagaattgaaaccaaaactagaccca
acaggtgatcttgctgtttacaactcatgatttgcaaaatgtgagtcatg
aaacaaacaaccactcggaagattttttttgcttcaaagcttagcgtgat
aaacgaaaatgcggcttaagtaatgtataaaaaaaccggtaacccaccta
tacactcttgaaattccggtaacctccccgtacactgtgacgttttgcga
gtgtatggggaggttaatggtgtttttcgtttgcagtgAAGCGCAACACA
AAATCAAGTTGCAAGACTACCAGAAATATATCGGCGTTCAAGAACACTTT
CGATGCAAATTCCAAGCGTGCGTCGACCCAACCTGGATTAATGCGCTCAA
ATGCCCTCGCAGTGGCTTCGCAAACATCACATTGAAGCGTTTTTTAAACC
ATCTCCACGCGAGGGTTGCAAAACTCACTACAAAAGAGAAGAAGGAAATG
GGCAACGAGATCGACCAGggtttgagatatttgtggtcacttatggtcac
tttctgcaaatggtcaccggatttaccagtttttaagttacaaattgcca
ccaaaatactttccgttacaataaatttcattattctaccgctatcccca
gagagtccaaaaaaccacagcagtttgcatatagtcatcacaacaagcgc
gttatgtatataacatgatccaaacataacaccgtcgagaacataacaca
tccagatgaaatggccagttagctccacaagataatgtcctcaaaaacat
cacacttgtgtcttatcttaccatcactttgatcacggtggttatatata
taacaacgtcgcggtacataaccatatagacatcaccatctgcgcgttat
gtacataacattgatccaaacataacaccgtcgagaacataacacatcca
gatgaaatggccagttagctccacaagataatgtcctcaaaaaaacatca
cacttgcaccttatcctaccataactttgatcacggtggttatatatata
ccaacctcgcgtacataaccatatagtcatcacaatctgcgcgttatgta
tataacatagatccaaacataacaacgtcgagaacatgacacatccagat
gaaatggccattagctccacaagataatttcctcaaaaaaacaacacact
tgcaccttatcttaccatcactaacctgaatcaagcggtgatatatataa
caacgtcaagtacataacctgtttgccctgccaacaaaagagttatccat
agaacaccatggcaaaatcatgtatgacgaagggcagggtcagttgcgta
aatttccaattaaatagttgcaattaagaaatggcagtactcaccaatca
ggtgattcatgggcctgattcttttttgcctgcacaaaaactcaataaat
caattctgcaattacttacctttgcttgttaagatgtcttcaatgtctga
gaaatacacacgatcatgcggttatgtatataacatcgtcacaaacataa
cctgattggtcggccaaaaagagacactctcttatccattcctcaccaag
acgacacaaagttatatatataacaaatgtataaacttacctctccttcc
aaaaaatataatactctgaaaactctgggtgttatcattttccctgagtc
cttctcttctttggaggagcccattcatcataatcgcagggtatttcggg
ccaagccacctcgctcacaatactttatgcaaatccaaaaatatcgacac
catacttcctgcgccgtcaaaaaacattcgacaccatacttcttgtgcaa
tccaaaaatagcgacaccacgatgcagtgacttcaaaaatattgacacca
tttttcccgtgcaatccaaaaactttgacacaataatttctttgcaaatc
aaaaaaattgacatcatactgcctgcaatccgaaaatcgaacatctggcg
caatcccaaaactagaagtaaggattcttatgattagaaacaattggtaa
acaaataataaaaataacgataaaaatagtgcaactttcctctgttttct
cttacctctgtaggctgcacacatcatgcccgacacccgaaattatgcag
ataacaattttatatcatgggcctgcgctgtccaaaaacatgacaagaaa
ttcccatgcgtgatcccaaactatcaatacaatacttcatgcaaatccaa
aaacatggacaccaaacttcctgcgccgtcaaaaaacatcgacaccatac
ttcctgtgcaatccaaaaaagcgacaccaagtgacatcaaaaatattgac
accatacgttctgtgcaatcaaaaaatatcggcaaagtacttcctttgca
aatcaaagaatattgacatcatactgcctgcaatccaaaaaacaaacatc
tggtgccataccaatgttgagcatctggcgcgatcccaaaatattgaatc
catcttccttgggtttgggtgctcacctgttcttgctttcacataagaaa
gacataaacgtacctgtatgggatcatttcacatgtggcccaccaaacag
attggcagaaaaaagcgatttgttggtaaatacataataatgtcatgaac
atgtgctgttatatacataacaatgtcaaatacataccttttctttcaat
caatcatggttatgtacataacatattgatgtacatatcgatttttcgca
aacgaaggagtgttgcagttatgttagtaaaataatgcgcgtttcataca
taaacaattcatatacataaccgagtcatatatataacaaatcgattttg
cacaaacaaagtagcgtgacagtgcagttgcgtaataaagtttcgcacga
ttgcgtaaaaaacgacttccccaatgtgacaactccatattgggagtcat
tcaggcccatcttgatcagcgtcgttccgattcgttccggtgcgaccact
gctgacatgtaaagacatttatgctgctgcgcgcgtgaaacaaacagtct
cggcaagcaaatttcacgatctactctaccaaaaggcgtcccttcaagat
gcgatcatggtggtattgcatatcatcattatccgatgatacaacaatca
ttttgctcattgtcttcattgtcggtcattctcgggctgatatttgcatg
gtgttggaaagcagttctggagcagcctgcaagcagcgtgggtgtggtat
tggatcgtattaaggtggtaccttaccatacaaaaaattagcgatgtggc
acaaattagttagcaaccaacggatatttaaaatgtgcgcattaaaacgg
gcattttgtttatctaaaccttcattccctgatatgtgtagacccgtata
gtatgatattttttgtattcatctacttatatgaataatcataccccatg
attatgtatataagaatttgaacgcttacagtttggttgttacgcaacag
tcaagaaatgtctgattaaatgatatacagacattaataaaaaagaaacg
gaccaacattagcttatatgcagacatgttgacatgtCATActttgatat
acagccattaagataaaataatactatcaaatttcgtcgattcatttaaa
aattgtaagtttcctaaaactcgatatactgtagatatagcaatttcaat
ttatataacccgttttaatgtatacggacattaatacaaaatactggtgc
attttaagactcgaaatgtttaaaatcttctttgtgttctccaaacgttc
ataaaatatattatataggccgttttttttgtgaccatttgccgaaagtg
accataatcgaccataaatataaaataccTCGACCAGGAATGGGACCAAA
CCCAAGACATCACCGAGTACTTCAACGCAATGGAACGCACGCAAATCAAG
CTTGAACGCTGGGGCATCACCGTCGAGATGGACAATATGGTCACTGCAGC
AGTGAATCAAATGCAAGACAGTGGCCTCTTCGACCACAAATTTCTCAGGG
ATTGGGAATCCCAAGAAGATCACCACGGAACGTGGGAGGCCATGAAACTT
TACTACGACCGTGAGTACACCGCCATCAAAACGTATGGGGGCTCAACAAT
ACAAAGCTTCGAAACCGCAAACAGTGTCACCGAATCCGATGACATATCAC
AGTACTTCGAAGACTTTTGTCGCGATGCCATGGTCAACTCCAAACAGATG
AACCTCATGCAAACTTCCTTCAAGGGAGCCACCGACACAATGAGCAAAAC
GATGGCCCGCCTCAAGACAGCACTTGCCAAAATTAAGGTATTAAACAAAA
CTGTGGACACGCTCGCCGACTCTAACAAACAACTCACCCTTTCCAACACG
CAGCTCACGTATACAGTCAACTCACTTGAGAAGAAAGTCCAAGCAAAAAC
ACCAGGTGAATGCACTCAGCGACAGCATGCGGACAAATCCACCAAGCCCG
GAACACCAGCAGCGAATGAAGAACACGAAGTAGGAGATTGTCCCCTCTGT
GATGTGAAGCATCGCATCCCGTGGAAGGATCACTGTTGGAAACTTGCAAA
AAATGCCCACAAACGCCCGGCCGGTCGTAGGAGGTGACATACTGCGGAGT
CAATAGAAGATTGGTTAAAGTATTAAATGATAAGATTAATGGACACACTA
ATTAACTACTCTCTTTTCAAAACCCCCACAAACTTCTGACTCCACCACAC
AAGCAAACACAGATACCATCACACCTTACTTTCCTACAAGACCCAGACAA
AACCATCAGTTGGAACATCAACCCTGCTCATCACACACAGCCAGGCAACT
GGAACAAGAAGACGGTAAGATGCCTACACAAACAAACCAACACCAGGGCA
ACAGAAGCACTACAAGCTCACAGAAGAATGGAACAGCAACACACAAAATG
GAAACGACAAAAACTCAACAAGAAGCAAGTTGCCAGCATCATTGTCGATA
CAGGAGCAACATCAACATGCATCCACCAAGATGACTACCAACATGTCATC
ATCACGCAACAAGACTCACCCAAAATCTTCATCACAGCAAATGGTGGATG
ATCAAAAGCCGGTAAAAAAGCGGTTCTACACTACAAAATGCGCCACCCAG
CCAAAGACGCAGACACAGTACCAGGGCTAGCCATGAACTcattactcagt
gcaggaaaactcaccgatgccaactacatcgcggtattcaccaaaaccga
tgtcaacatcttcgatccagagacaactcgcataaaggccgacagacaag
caatcctcagtggatggaggtgcccacaaacaaaactctggagagttcct
ttgaaaccaacactgccaaacctcaacacagacaccacactcctctccac
agaagcaagggatatcatgatgaacaaccgaaaacacctttccctcacag
attttgcaaacagtgtgtacgaactcccaaacacggagcaagtcatcaca
tggtatcacgcctcagcaggttacccgaccaaaacaacatggctcaaagc
catcaaaaaaggtttctatgctacatggccactactcacaccgaaagcag
tcccacgacacttccctgaatccaacgaaacatcgaaaggccacatgcac
cacatcaagtccggcatcagatcaaccaaagcccagtttgtcgaaccaga
ccctgtacagcaagccaaacacaacctctcccaactccgacgtaaacaca
aggacgtctacatgtctgttcgtgaagcaacagaattggcacacacagat
caaacaggacgattccgtgtcatctcgagcaaaggacacaagtacatcat
ggtactggtggatatagacagcaactacatcgccatggaaccaatgcgct
caaaagaaatacaggaactcatcagtgtctacaacacaatcatggacaaa
ctcgccagcgccggaataaaaaccttccacacaaatcctagacaacgaag
cacccaaggactaccttcatgccatcaaaaatcaaaagatcatttgggaa
cttgtcccaccacacaatcaccgacgcaacttagctgaaaaagcaattca
gactgcaaaaggacacatcatagccaacattctaggctgtgacgactcat
accccaccagagaatggcaccgactcctcccacaaattgaactcaccctc
aacatgctccaacctgccaacatatgccccaccatctcagcacacagcta
tgtctacggcatacacaactataacaagatgcccctggctccactaggct
gtgccacacaatgatttgtaggccctgaccaacgcagatcgtttggggga
cactcaatagattcctggtacgtaggcacctccccaaatcactacagatg
ccatcgactgctcatccgagagaccaaaacggaacaaatctcagacacag
tatgcttcagacacaaaagcataacacaacccaccacatccgcagctgtt
gccattgtaacagcagcaacaaaACTCACAGAGACAATCACCACCAACAT
GACGGCCAACCTCACCGACCTGAACCTACATGAACGCGGACGGCTCGCCA
ACATCTTCCAACAGGCTGCAATGAAAGTCAACGAAACGGATGCCCAACGA
CCAAGGGTGCAAACCGCCAGCAGACATCCGAGGGTGCTAACCACCTCAAC
TCCACATCACGACGCACCCACACCAACCAAACAAGGAGCAGGCACACCCA
ACTACATCAGCAACAATGACTCCGATGATGAAGATCCCAAAAACGACAGC
ACGCCCACTCCTTGGCCCTACAACACACGAGCCCGGAAGAAACTACAGGG
GTCAATAACATCAGACACGATCCTGACACTACTCGAACTATCACACACCA
AATGCTCACCCAGAACCCTTGCCACATGACGTTACCCAATGCACCTACTT
TGTGAACTGGCAGGtgccgtcatggatgaagacacaggtgaaatgcttaa
atatcgccacctaataaaacgtcccaaatatcatgaagtgtggtccaaag
cacttggaaaagaaataggtcgactcgcacagggcctagaaggaattgtt
gatggcactgataccatcttttcatccccatgacggatgtacccccgggt
cgtcgcaaagacataacctatgctcgcatttgtgcgaatcaccgacccga
aaaacaggacccaaatcgaatccgcatcactctgggtggcaaccttgtcc
actaccccggtgatgtccgcactcgtatgttaaccgtaaaactcctcatt
aacagtgtcatctccacacctggcgccaaattcatgtctcttgacattag
caatttctacctcatggcaccaatggaccgacccgaattcgtacgaatgc
acctatcagacttccccgacgacgtcatctacgagtacaacttaaaagac
attgccaccgctgatggataagtcatcgtggaatgcaggaaagccatata
cggactaccccaagccggtattctggccaacaacttcctcgaaaaacacc
tgaacgagtacggatactatcagagcaccaacggactgtggaccaacaca
accagacccatccagtttgcactggtcgtagacgatttcgcagtaaaata
cactagtgacgaagatgtgggacatctcatccaagccctcatagcaacca
accccaaaaccaacaaacccatgtttgagctctccatcaacatgcaagga
aatcttttcatcggaataacaatggactgggactatgatcaacgacaagt
ccacatctccatgcccggctacatcaacgatgcactcaaatgcttcaatc
atgccagaccaatcaaaccgcagaatcaaccgtaccctcacactccgaaa
caatatggcgctacaacataatatgctacagaacccgacacagctccaac
cttagccaaaacacaaaagaaattcattcaagaggtcacaggaacttttc
tcttctacgcacgagctgtcgacgccaccatgcttgttgcgttcggttcc
ctagctatggaacaggccaatcccaccacaaaaaacatggaaagatgcct
tcagttcctcgactatgccacctcacaggaggatgcagtagtcacatgca
gatccagtgacatgatccttggcatacacagtgatgcctcctacctcagt
gaacccaaagcatgcagtcgtgctggaggacacttctttatgactgaaaa
tcacacggaccaaaccaacaatcgcgccgtccatactgtcgccaaaatta
tctaatcagtgatgtcctccgctgtggaagcagagctcggtggcctattc
atcaatgccaaaacggcaaccccatgcaaacaacactggaagaactagga
cacaagcaacccccggccccaatacaaaccaacaactccactgcttgtgg
ggttgccaacaatgaaatccagcccaaagcaaccaaggcaatggacatgc
gtttttactggctcaaagacagggaagccaaaggccaatttcgtatatac
tggcgggccggttaactcaatcgaggtgattacgtcacaaaacatcaCCC
TGCCTCACCCCTTGGAGGGTTGTCGGAGCTCTACGGAACAAATTAACCAA
CTTATCACGCGCAGTCACTAGCTCCGCGGCGAGGGTGTACTAGATAAATC
CCTTTTAGCTCACCCTTCCACGTGGAATGGCACACTATTACAGAAAGTAT
CTATAGGATACCCGCAGAGTAACTCGCCCAATACCGGTGGTGCACAGCAA
GTGTGCACATCAAACCTAACACAAAAGCAGCACATAAAATAGCTGAACGA
TTCATCGTAACATTAAAGTGCGCTAGGTTTAGCAttggaggttctagaaa
aaaattgttcgcacagtggtgcgcaatgaacggaatactttgtcgaggtg
aaatttgttcttgtcaaccatcaggaggtcgtcggagagtcttccttgtg
gtggtgcgtcaaacgtagttatctgggctggagtattggtcaatagtgac
ctaagacggaagtaatcaaaattagttgtagataagaagtagaaaaaagt
gtgttccagctgattggaaattatttttataagctatagaaatgatcatc
aaatgaggattgcccaatggtgatcctctcgaatttatcatgtcaatctt
gtaattgacatgtactatcttggaactgctgtatccaagattccaatttg
ccagttgagaaagcttcacacttgtaggctcttcagttgagcagttgatt
cttgtcaactccctcacttaactcattgtttctgtggtgtatacttgaca
ggcatgtaccacttaactcattgtttctgagaaggcaatgagttggattt
tgacatacttcccctctcagttggaatagtaattgtacccatggcctgaa
agtggggcctggttgagtcaggggtaccagtaggtatccttggctcatgt
cactactccaaAGGATTTCATCTGTCATACTTCCCTGGGAAAGGTCTAAA
TTATGGTTCTTGCTAAAGCTTGTTGAGATGCACACATGATATTCAATGAG
GAAGATGAAAACATGTAGCAGTTTGTCGTTGCACAGTGCGCCATCATCAT
GAAAAATGTCAATCAAATAACGATAAACCAAGTATTTGCAATAGAACAAT
GTTGATTGACTTTTATTATAAAAATTATACTTGATTTTTTCCTTAATTGT
AAAATCTTCTTTCAATTGTTTGGGTTGACTGTTTCTTGTTATCGCCCTTT
CCCCATAAATTACTAGAGCTACTGTCATaagacagaagaaaattcattct
ctgttgcaagatgtggactgactaccatacagatgatgtgcaaggttttt
caattatgtaattatcattttttaaacagaggaaggatgaagttgaaaac
tcagtaaatagagaaggcagcactggagtaatactgctactgtagtagag
gtacgtattgaaactgagaaaaggagatgatcaagtttggtgtgtttttg
atgcatgtgtggtctaaacttggttaagcccacccttaccaatcaaccat
gaccctaatgtacatatgttctattcaaatcatatttgaaaaaataggtg
agaattggtaagcatcactaacactcatcggcattcatcaaggatccttt
atgggttcaaaagtagaatgggttgacccagtgttgaccagtgttaccta
gagattatgtaaaacagatgaaaagaatgtattatgagtgaaagcatcat
taatttcaccagatcaacatctcaactcaatctcaccctagggaatatca
atgcaaatgcattcaagaacattcttgatatgtaaaaagttcaagtttct
ctaaggaaataactcacatttattgatgttgctgtcaacttgttaggacg
gtgaaaacaagtacatcaacatagattgattgacaccaaattgagggaat
gtcatttgcatcaacatttacagtatggttggaccTTGTGAGTGTGTATG
CCTTGCATGCTTTAGTCTCACCGCACACGATAATGTGTTCATTTTACAAT
GAGATCAAGATCGTTAAATCTTCCCTAAAATTATTCACATCAATAGGTAG
TGTTTCTTGCCATTGTTTACCTGCTAGAAAGTGATCCAGAGTTTCCTGAG
TTTCAAATTGATAAGTTAATTTGTGAAGAGTACACCTCCAAAGCCTCACT
CAATTTGAAAACTTGGTCATGTTGCAGTCACACATCTTATAATTGATCTT
TGATCTGGACTGTTGGTAGAAGCGAAAAAGAAACACACGCATTCACTTAA
TTTTAACCTTCACCTAGTTCAAGTTCAGTTGGATAAACATTTGTCTTTTT
GTACATAGAGTCCATTTTCACAAATTGACTCTGCTTGAAGCTGCTTTCTA
TCACAGCAGTCACAAAAATCCTGATCGTGTCATTGTGGTGCATCGTAATT
TTAATATGATTATTGTGGAGATTTCCACAACTGGCTGCAATCATATTGCC
ACATTATCAATATTAATAatttgtgcaggaaagacatgagagccacatta
atgtataagaggctcctactttggagctagagctgcctaattcaacagcc
gactattttgtaatctacTGTATTTGGTTTCAATCATCCTTAAAATGTCT
ACATCAATATATCTTAATAAAATCATAAGGTGTTTATGTACCAACATTCT
TGAATTTTATGTAGCAGTCAAAGGTGATTTGACGAGAATGAGGAGGAGAT
ggagaaggaggagaatgagaaaaaggggctcggtttacaatacatctaTC
TTGATACAACAAGATGTACACAGAAAGGTAAAAATCTTTGCTCTAAGTTT
TTTTCAAGTGAGAATTAAGAAGCTGAACATGAGATACAACCGCAAGTAAA
AATGATGATAAAGCTAGCAACAACATTACTTTGAATCCCCTTCAAAGATC
TATTTGAGGATGGGAGGTGAGGAAAATCAGTTGTCTAACATTATTCTAGC
CTGATCTTCTAACAATGCGGTGGTTCTTACAATCAAAAGAGTTTTATGGC
AGTTTGCTGAAAAATAATGACTTTGTCATTACAACCCATTGCCCTAACCT
TCCTAGATTCTCTCACCCTCATTGCTAGTATTGAGTACAATAAAATCATA
CATTGTTGCAGCATATCGATACTTGATTAATCAATATTTCAACCAAAGTA
TGTATCCGACCTACAACACCTTGACTGATGATACAGCTGCCATGAAGCTT
CACCATAATGCTCTCAACAGCAGAATTGGTAATTATACAATTTCGAATTC
CGGATAGGGACAATTAAAAGCCAAATACTCACAGTTCAGTAAGGCAGTGG
TAAAGCAGCTGTTGGGAATTCATGAGATTTCATTCGATGGATATCCACGT
ATCATTTCTATGTTATTGTATAGTCTAACTCTAGTCTAACCAAATGTCTG
GACGCTCTTCCCCTAGGAAGCAAACCCGGATTATCAGATTATCACCAAAC
AGAATATTGCCCAACATCAAATCAAGCCAAAACATTAACTGCAGTCTTCA
TCCAACTGACATACTCCTCTTGCTCACGATAGTCAGCATACATGGTGATG
AATGCAGTAAGATCCTCATCGACACCACATTCTTTTTGAACGTAGTTGTG
GAACGCCTCTTGAAGGTCGGGTGCTAGTTCATCGAATTCAGGCCCCTGTT
AATGTAGATGTAAGCAGACGCAGAAAAACAGAGTTAAAATCTAAACTAAG
CACTCGAAAGAATACGATACTGAGAAAAATCATGATGAATCAAAACAAAA
TATTGCTCTCACCTGATACAGACTGGAATGCAAACCCTCACCCCCGGCAA
GTGCAAGCAAGGCCCCCTCCGCGTCCCCATCCCTCACGGCCACACTCTCC
ACGCTCAATTCACCTTCCACGGAACGACATTGTATGACTACTGTATGTCC
CCCCTTCGACACAGTCACTGCAAATCGAACCGCTGTGGCGGGctcctcct
gttcctcctcctcgtcAGCACGCTGATCCTCATACAACTCATCTTCGTTG
AATGGATGATCCTCTTCCGTATCCTGACAATGAAACACAACCCCAATCTT
GGCACCATTCGATCCATTCTCCTTTTTAAACATTCGAACTGTCGCCCCGC
TTCCTGTTTCGTCGGACCCAATTCCAGTAATGCCCTGCACTATAGTCCAG
TCTTTGGAGATGTCGTCATACAATGTTTGCAGTTCTTCCGGCAGGGTGGA
TGCACCGGATCCAGCGTCGGTTTCTTCGGTGATTTCCCGTTGGAGGATGG
AGCCTAGTTTGCGGGAAGAGGAGGAGGAGAGGGTTCGTGAGTTCAGGGGG
GGCGTCCATGCTGCCATATGATTGCTCGTGTGGCGACTGATGGAGCGAGA
GGAGATTGGTTCCGTGGTAGAGCAAGCGACGACGGCGGCGCGTGTGGTGA
GGGAAGAAGCGGCGAGGCGCCTGACGAGGACAGTGGATCGTAGCATGCTT
GTAGTGAGGACGGATTTAGTTCAGAGATTATAGCGAACGGTTCTTTAAAG
TATTGGTTGAGTGACGTCCATGTCTCGTCCATGTTATGAGTGTGCTCCGA
ATGGGGCAAGAGAGTTCTTATGCACTGCAATATCGACTTGTAAAAAAATA
TTGTACACCGTACCAGTGTATTGTACGGTATCTACAATACCATTGGATCG
ATGCATGATTGCCTGATGGATTTAGATATCTCACATTTCACCTTTATATG
TGTAGTGACTTTAAAGATATCGACGAGATTCTTTTAGGGTGACTTGAGAT
TTAACGAATCTCCATAAATGTTAAATAATCTTTGAAAGGTAAAATGTGAA
ACAAAATGACGGAAAGCTCATAACCCAACAACATCTCCACTTCGAAAGTC
AAATAATTTTTTTATGGGTTACCGTTCATGCAAAGACATTTTTCCCGCAA
AAATGATGACGTGTGACATCCGAAGACAAGATGATGACTATCGTATCCAG
AGAGAAGATGCACAGGCAGTGTTCGAGTTTTTCTGTCCAAAAATAATACC
ATGTACTATTAAAAAAATAATACACACATCACAACTGTCTCCAGTCAGCA
CGGCATAACCCATTCGCGAAAAAAACACCATCAACCCACATCCCAACCCA
GACACTTTACACACCAGGGGTTGGAGCAAAACAGGACAACTTTTATCGTC
GGCAGAGAAACTCATGCGGCATCGCGAAACTGCGTCTGCGCCGTCGTCAT
TCCTTCTTTTCACTGAGCGTCGAATCTTTACAGCAGTGCCGGTAGTTCTT
CTATTTCTTTTTCGCAGTCCTCTAGTTTCGGCGTTTACTTTGCAGATGGG
TGAGTTGACAATTGACGCCGTCGACTGTTTCGAGGGTCATATTATCTACT
GTTTCAACTTCTTACACTTGTCCTGTTTCCCACTTTTTTCCTAACCCGAA
CCGTCCCTGAACTCAATCCTCCTGTGACATCTGGATCACTTCCGCTAGGC
CTACTCAAAGTGGGCACGCCACAACCGTGGCCCGTTTCCAAAAAGAACCT
CAACTACGTGCGCGAGGCGGGCGTGCGGCAGTTCATCTCTACCTATAATC
GTGTCAAGGATTTGAAGGGGGATGAATTGATGTGGGGGGACGAAATTGAA
TACGGGATTTTCATTTTGGAGGAGACGAATGGGGTGAAGAAGGTTCGCTT
GAGTTTGAGGGCGAAGGAGGTTAGTCGCAACGTGCAGTTCGCTGTTGCTT
TTGATCCGTAGTCTGGTCTACTGTTTCCTTTGACTTTGTACTTGAAATAC
CAATTGTTTCCCTTGGTCACACCACGGCGCGAGCAAGACTGATATGATCT
ATTTGTTGTGTTGTGTGTGCAACTGGCTTTGCTTGAGTTGAAAAGTCGAG
ATTCTTGTTTGACGCGCACCAAATGACATTGACACCAGCAAGCATTCCTT
CTCAAATATGCTTACGCGAAATGAATTGGAATCTGATGTCCATGATTTTC
CCTGTAACGGACGCGTTGTCTCGTTTTCATAACCCTCATGGCATTAACTC
TCCGCATCCCCTTTTCATATCATCACGCCAATCGTAGATCATGGACACCC
TAAACCAAAACGAACAACTCCTCTCCCGCGAAACTGAAGGCTGCAACTGG
GTCCCCGAATACGGAGCATGGATGGTAGAAGGTGAGTATCACCGCGCGTC
TGTTGGTAACGACTTATTGATGTCTCTGCACGCTAAACATTGTCGTTCTT
TTCAGCGACACCGTCCCGCCCCTACAATGCATATTTGACCGACCTCCTTC
GCGTCGAACGGAACATGAGACTTCGCCGCAAGCGGATTCTCGCTCAACTA
AAAGAAAACGAAATCGCCCCCACTGTGTCAGTGTTTCCCTTACTTGGAGT
TTTGGGGGGAGATGGGAGCGTTCCTCCCGTTCCTGTAGGTGGTCCTATTA
CAGAAAGTGAATACATTGGAGATGGGATTATCAACCCCCATCCTAGGTTT
GGTGCGCTCAGTGCTAATATTCGTGAGAGAAGGGGCGAGAAGGTGAATAT
TCGTGTGCCCCTCTTTCATGATAAAAACACGCCTGAGTATGAGAATCATC
CTGGATACACTGATGGAACTTGCTGTGGGGACGACAACATGTTACTCTGG
AGGTTTGGTAAGGGAGATGTCTCTAGGGAAAAGTATGGCAACGGATACGT
CATCGTTGGGTGCTCCAATACTGCAGCGGGAGATTTTCATGATGAAGGAG
GTCCAGTAACATTAGAAAAATGGTTGGTGAATGTAAATTGCAAAGGATGC
AAGGGGCTGTTCTACAGGAGCTCTCCGCCGCAAAATAATGCGCCAGCTGT
CATTGTGCCAGATGCTGATTGGCCGCGAAACGGGGAGATTGTCGTTGGGG
CCGAAATTCCCGATGTTCCTGGCTGGATCAGACTTCAAAACGGATACTAC
TTGCCAATGTACTCGGACGATGGAGAAATTAATTTCCTTCACAAAGTGTC
GACGAAGACACATGCCAAAAACCAGCAACAGGAGCAGCTCGGATCGGTAA
CTCCGAACTTTCATCAATCATTGCCTGCATCTGATATGCAAGAGTTGGTT
TTGAAGTATTCTCTAGAGGCTGCAGTGAATACATCATTTTGCAACGAGAC
TTCCATGGTCAACTTACGTCCTGCAATACATATGGATGCGATGGCGTTCG
GAATGGGATGCTGTTGCCTCCAGATAACCTTTCAGGCAACTGACGTGGAT
GAGAGCAGATTTCTCTACGATCAGCTTGCGGTGATGGCACCGATTATGAT
GGCGTTGACAGCGTCAACTCCTGTATTAAAAGGAAGACTTGCAGATACTG
ATTGTCGCTGGGGCGTCATCTGCGAAGGTGTCGATGATAGGACCCCTGCA
GAGCGTGGGCGCGAGGATAGCTCTGATCCTGATCCTGAAATGGCAGGCAA
AGGTAGAAGGAGGTTGTACAAGAGTCGGTACGATTCCATCAGCACCTACC
TTTACCAAGGTTCTACTGCGGAAGACTCCCATATGAAGAATAGAATTATC
AACATGTACAATGACATTCCTGTCCCTATCGACGAGGATAAGTACCGTGA
TTTGAGAGCGGCGGGAATCGATCCACTGTTATCCCAACACATTGCTCACA
TATTTGTTCGAGATCCGTTGGTGATATTTGATGGCGCGGTTGAAGAGGTC
GATGACGAGACTCAAACAGAACATTTTGAAAGCATCCAAAGCACTAACTG
GTGAGCGTTGTTGCCACATTGGCTGTTGTCTTTGTGTGTCATTCTGCTGG
AAACTGAATCTCTCATTCTTTTGACCACAGGCAAACAGTTCGCTGGAAGC
CGCCACCACCACGAAATGGCCCGAACGATCCCCACATTGGATGGCGCACT
GAGTTTCGAAGCATGGAGATACAACTCACTGACTTTGAAAACGCTGCTTT
CACCACCTTTATCACATTGCTCACCAGAGTTATCTTGACTTTTGACTTAA
ACCTTTACATCCCTCTGAGCCGTGTTGATGCCAATATGCAACGTGCTCAT
GGTCGTAATGCAGGTAAGATAGTAATTCCTGAATATTGTAATGCGACGCT
AGTTTCGCCCGCCTCAGTTCAAACTTTTCAACCGTCCAAAGCTGTGAAAG
GAAAATTCTTCTTCAGGCGTCACCTAGCGCCGTTGGAAGAGGGGGACGAT
GGCTTCGGAGAGCAGTATACGTCCATGTTCAGCCGTGCAGTTAATGGATT
ACGAAGTGAATTACCAACAATTCATTCAGAAAATAACTTTCAGCGGCTTG
ATACCAACACTTCTTTGGGTTCTTTGCAGGAGGTAACTGAGGATGGAGTC
AGTGTAAAACGGCGTGTTGCCCCCAATGCTAGTGGCGGCCCGGAGGAGAA
CAGTTACGAGGAAATGACAATGGCTGAGATCATGACTGGAAAGAAAGGTG
ATCGTAATACAGTTATTGATATATGAGACTTTTTCTCCAAAACGTCTAAC
CACAACCATATTTTGTCATTCCGATAAGATTACTTCCCTGGCTTGATACC
TCTGATTTATGCATATTTGGATCACATTCAGTGTGATTCTGTGACGATGG
AACGAATGACTAAGTATCTTGATTTCATCGAAAAGCGTGCTACGGGACAG
CTCCTTACTCCTGCCACCTGGATCAGAAATTTCATCCGAAGTCACAAGGA
CTACAAATTTGACTCCGTGGTTACAGATGCCATTGCGTGAGTTTTGAACT
GCATAACTTGTCCTATCACGAGGTTCATTTTAATCTCCTGTTAATGGTCA
ATCTTCTATGCTGCTACTTCTTCAGGTACGACCTTCTTGTTGCCTGCAAA
GAAATCGGAGAAGGAAAAAGAGCTGCGCCAGAATTGCTTGGAGAGAATAT
TGTAAAACCTATCTTAGCTGCCAATGCATACCAAAAGAAGCTGGATTCAA
AGCGAGTTAACAATTCGCAGATTTTATCACTCCTAGAGAGGTATTCTGCC
CGTAAAACATTTGCCGAAACTCATTAGATTTCTTTCTAACGTTTTCATGG
CGTGATTTGTGAAGTAGGTTAAGTTAAAACGTTTCCCAGGACTTGCGTAA
TCTTGATATGTAGAATATTGTGTATTGTACTGAGCATCAACAATCGAAAC
GTCAAGTGGAAGCTGTGCAAGGTTACACTTTACATTCAGTACGAACGGAG
TATTGTGGATTGTGGAACATACTTAAGGATCAGCTCTACCTTCAGGGGAA
GTTTGAAAGTCCCGATAACAGTCTGCTGTTAGCTATTGTGATCCTTGCCA
AAGTGATCTTCATTGAAACCAATGTGATAATCTACCAAGCTTAGATTCAT
GCAATGGAGGTATCCATCTTTGACCCCTCATGCGTATTGTTATTGCGAGC
TGGTTTGGTCTTGCAACTGTAAAGGAAACAGGAAATCAAGAAGGCTGTGA
CCTGGGCGAGAGGGAATCATCAGCTTGGGATGGAGCATTGTGTGAGTTGC
CAGTATGAACATCATATGGCTCACATAGTACCCATCAGAAGAAAAGGCAT
TTTATAAGCTGCAAAATGAGGTAATTGCTGTCTCCCCATACGGCTAAAGT
CTATGGACCGTGGCTGCAGCAAAAGGACGAGTGATAGAAAAATGGCGTGT
ATCCATCCGAAAATGCCAGCATAGTTGGCCATGAGCAACTATATCATCCT
CGGCAGCAGTTTGGGCAAAACAATCAAAATCATCGCTTCTGGTTGGCCTG
CTATGTTGCAGTCGACATGCTGCTAATTTGGCATTTTACTGAATCCTATT
AATTTACTAGTGTATGCGCGTTATAATGAGCCAAAGTCAATGAATTCTTT
CAAATGCGATAGGCTCTAGTTTATTGAAATGCAGTTTTTAATCCTCCTGA
CGGATGGCTGTCAATTCTTCTTGTGATCTCTTTTAACTCGCTCATTATTA
TTTCTCGGTCAACCTTTTCCTCCACTTCAAATCCAGTCACAATTCTAATC
ACATCTTCTATTACACCCACATTACCCAGAATATCGACATGTTCTCCTGA
CTGTGGCCCTCCCCTTACAGGGTCTGATAATGACAATTCAGCAATGTGCT
TTCTTTCTCTTGTGACCACGCTAATGCTGGATGGGTTGTGTCGACTTCTT
GGCTCGGCCCATTTTTGACACATGTAACCCAAAGAAAGAAGGGGGACACT
GCCATCTCCATCTGAGAATCGAACTCCATACTGAATATTTCGTTCGATGT
CATAGACTGAGGTATCGATTGCTGCAGGCCATTCCAGTGGTTCCCCCTCA
TCTGCTGTACCGTTGCTACATAAATGAGGTTGGGCATCATATTGTGTGTT
CGAAGAACAAGTTTGGTTGTGATCAAGTTTTTCACAATCAACTTTATAGT
AGTAGGAACGTTCCGTAGGTACACCAACTCCATACAGACAGTAAATTTTC
ATCGCAGGCGCTCGAGGCAATGGCACTGCTATAGGATCATGCCAGTGTTT
TCGTTTGTGCTTGGAATTAGCGCGCTCTTTCCATCCTCTTTTGGAATAAT
GCGAAAATATTTTTGAATACACATGTTCTTGGTATCCTCCACCGTACTCG
TAAATATAATCAAGAGTGTTTTCCATTGTCCAATTGCTTTCGTTGAAAGG
GGACTTCGAACAATTTTCTCTAACTTCTTTTGTCCACGCGATCGTTGGAA
TGGTCTCGGATTTGTTCCTGAGCTGAGATGCATCCCGAAATTCGGCACCG
TGATTATCCTCACCGACAACGACGTCAGCACCGATTCCCCAAATAGGATC
CCCACCCTTAGGCAGCATTCCAAACAGGGAACCCCATGTGTTCCACAAGT
TCTTTCTCCACTTTCTTCCAAAGTATTGCTCCAACAGTTGAGCGAATTGC
ACGAAAACCGCGGCAGTATCCTTTAATTCTCCAGAAAGCAATGCTGGTAT
TGCTTTCGGTACTTTTATATACGAAAAGCGACAGAGAAAACAGTGGTGAG
GAATATCTGCCGAAGTGACAATAAAACAATATGCAAACATGAAAAGACCA
AACCTCCTAGCAATGTTCCTGCGATATTGACAAATGCGTGAATGTGTTTG
TCGACCCATGCTTTGCCCCCTCCACCGCCACCGTACTTGACATCTGTAAT
TACCCATTGCAAAAAATAGTACACAACAGTCCCGCCCATACTATGCGACA
CCAACACAACCTTCTGGCCAGAAGTAATGAAATGAGCTTCTACTGTCATC
TTTAACTTTGTGAAGAATCCATCTCGCTTCTCCATCATCTCATATCCTAG
TCTCCAATCGTAGGACATCATTGTCATCGTGGATCCATCATATCCAACGT
CTGCCAGATTTTCAATCATTTTCGCGAAGACCCTAGAGGTAGAATTGTTT
AGATGGCGCAAACGGCCGTGAATACAGACATTGACAAAAATGATGTCAAT
ACAAGTTCTTCTTCAATTTCACACGACTCACCAATACGAAGCAACAAAAT
TGTCTGCCGCCTTGAATTGTTTGAGAGAGAAAGAGAAATGAGTATGAGCT
GAAATGTGGGGCGAAGTGAACCAGAGTTTACATTGTATATTTACCTCGAA
CCCCTGCGCAGACCTCAACCTTACCCCCTTAGGATCTAAACCGGTCCTTG
GATCCAACGCCAAATGTCTCCTCCAACACTCCCTATCGGAAAAGAATGCC
CGTGCCATGCTTACGCTGCCCCAAAGCCGTTGACGGAAATGGCTTTTGAA
GCATTCGTGTCCTTCCCATAGCTCGAGGCCTGTGGTTACAAAGCCAGGTA
CTAGCACTATACGATACTTTGCATGAGCTCCACTCTTTACGCGTTCTTTA
CCATCCACAGCAACGCCATCGTCAAAATCACCTGCGTGACGAAGCCGATA
GCCCACTCGGCTTTTCTCTTCTGATTCGACCCTCGTGCCATTGAGAGCGG
ACATGCCTCGATCTAACAGCGGCTGGACGTTGGCAGAGTAGAACTCGTCA
AAGGCTGAAAGAGGGGCGGGAGATGTCACGTGAGAAGTGGGCGAACTGGC
GGGCGAAAGGTACATCACGATGGCGTACATGGCGAGAGAACCCATGACGA
GTTTGGTTTTGGATATCGCATGTTTCGGGTCTTCTTTGGGGGTCGATGGC
GTCGTTTCTTTTCTTCGGGCCTCGGTCGCCGCGATGGCCGCTGCTGCCGC
TCTCGATGCGTTTCTTCGCTTCATTATTGGTTAGGCGAAGTGCTTTGTAC
GATGACGACGCAGACAAATCTAATTGATCCTATGAAGAGAAGGTAAGATA
GGGCACAGTACAATACATGTCATCTTGTTAAGCGTGACCCTCTCTTGGCT
TGTCTGGCGTCATGACAACATGATGTTGTGCTCATGTTGTGTGAGTTTTT
TCCACAGTAGAATTACCATTATTCATTATATTTAGTTTTTGGCATTATTT
CACAACTCAATAAAAAGTATGCGTGCAATCGCGCTTGAACGCCGACAACA
AATAATCGACAGGTAAGATCCAAATTGGATCTTCTTTCATTTCCCGAACC
CTGTGCGTATAGTATGTTGTGTACAGCAGATAAATTGCAACCTACTTGCA
TCTTTTACTCCATACAATACCCTTGACACTGACAGTTCCTGACACCTGAC
ACCAATATGGACATCGAACCTCGACGTGCATCTCACGAGCGCTCGCAAAC
CTGTGACGACTATGGTACCCTCGACTACCCCAACGAACAAAACATAAAAT
CAGCAAAAAGAACTTGAATCAACCTCTTTCAGTCTCATCGTGCACCAAAA
TAAAACTGATCACCATGAAAATTCTCAATCAGTCTAAAACTTCCCCCCAA
GAAGAACACACCCTCGGAGAAGAACTCTACCTCGTCCACCTACAACGAAT
GTCCGCCCCTGACCCTCACCCGGAAGACGCCGAGGACGATCATGACCAGC
CCCATCCAAGGAAGACTAATCGAACCGTTGGCGAGGAATTGTTTGCCGTT
CATCTTAAGCGATCGGCGGGGACAGATCCGGATTATGATGTTCCTTTGGA
ACAAGGTGGGGACAGCAAGAGAAACGAGGTGCGGAAGAACGGCGATTGTG
CATATGCCTTGCGATCTAAAGATAAGCATCTCAAGGTGGCACAACAAAAT
AAATAGACATGTGATGGATGACGAGGTCTCATTTCATCGAGCAAGGTCAA
GCATCGCACACTTCATTTTGCATTTAGGCACAGGTTGGATAGCACATCAT
AATAAATCATCGAGCATTATTTGATACGAATGATGCCTCTTTGTGCTTTA
TTGTGTGCTGTTGTCACTTGTGTAGTCCACTGTTCTCGTGCGGCATATGC
ATAGGATGCACTCTGTCAAGTGACCCAAAAGACATCTGATAACTTATATC
GGCACCCTAGCATTCTGTCTGGATGTGGTCTGATCATATCACACACTTTT
TGTTGCTTAATCCGTTCGTCATAATAGTATTTACAGCGACATCAGGGTCA
CCACGAGAAGAATGCGAAGATAATGACACAATTATTTTCACTACACGCGA
TCGGATGCTACTCTGCTTTCGAGACTATTTTTACTGCTTTAACAAATGGC
ATGTCATTGGTGCATGCTCATGCATGGAAAAGGTTTGAAGTAAGCCGTCA
TTGTGGTGGCAGAGGTGTAAACAGGATCATGATTCTAGTGCATTTTGATA
AACTTCACGCTACGCAAACGCATGATTAAGAACAATAATGTAACATTTCA
AGTAACTTCGAAACTCACGTAGTCGTTATTTCTACTTTTCGAGACCAGGA
ATCGGTGGGCTGCAATTCCAACATGACCACTCATCCAAACTATCTGCAAA
ATTCGCATCAAATCCAACACATTCTTCGGCAACATTGTACCAAGCATCGC
AGGTTTCGCACTGTAGCCAAAATACTTTGATAGGATGTGGATGCGTCTTT
CCACAGACACTGACGAAACATTTGCAACAATGAGACAAAAGAGCAACGAT
TGCAAAATATGACGTGACAACTGGATCTTACCATCCAAGCCACGGGTTTT
CGTCGTCGTCCTCTTCAGATTCCTCAGCCCGCGGGTCGTCTTCGTGACTC
CTATTGCGTGCAGTTTGACCGACAACCTTTGTACTAGGATTGGAGGCAAC
ATTATTTTTTCTCGCTCCAAACGAACTTTCATGTTCGCCTTCACTCTCCT
CGCTGAGCTCTTCAAGTTGCTTTCGATACCTGCTGACAGCGTAAGATTCT
CCCACACGTCTACATGAGATTTTCTTGTCATAAGAGCATTTGTCTGCAAT
GATAGATTCGTCCTTTTTGGATTCTCTTCCCATGGTGTGAGGGCTACTTA
AGCTATTGTTCGCATTATTGTGTCCTTCATTTCTCTTCTGCATCTCGTTC
TTGCTTTTGTTCTTCTCGCTATTGTGCATTGTCAATGGTCTTGTCACTTG
AACCTGGCGATTTACTCCAACAGCTATATGAGAAGAATCGTTTGATTGGT
CAATGGTTGAGTGCAAATCTCGTAACTGCTTATTTGAAACAATGGATTGC
ATTGAAGTCAAGATATGTTCAGTCTCTCTGTTGCTCTTATGGAACTTTTG
TACGTTTTCTTCACATGCGCGTGTTTGCTTCTTGCCTTCTCCAAAGCGGA
CACTCTTGTTAACTGCTGACGCTACTGCACCGATGTCATTCCAATCCATT
GCTAGATCGTCATGATTATTGCCACCATGGTCGCTCATTTCGTGAGGTTG
CTCAACTATGCCAAACCTACAAACGACGAGCATCAGCTCTGGACCGCAAA
CATCAAGTTCTATCTGAAACTCAGGCTCAGTCATTCCGCCAACGGTTTTG
CCGTTTATGCTGATAATCATGTCATGAATCTTGAGACCCAAACATTGGCC
GTCCTTCCAGCCCGAAATATCTTCCTGAATTTGTTTTACATAGCAGAACG
AAGAAAAAAAAATATAAGTCCAAAGAAGCGCTTCCCTTGAACGATTCGAC
GTTTTTGGACTCACGGCACCTTCCGCTGGAGACGATGGCTCGATGCTATC
AACTAAACAAGCGCCCCCAAATTCATGATTTCGCACTGTGAAGCCCCAAG
GAATCAGACCTACTCGATCTCTCGTCATGCGAAGAACACTATAGCCACCT
CTTGCGGGCGATATGTGCGTGACATGATAGGGAGAGCTCGGCTCAAACGG
GTTGGAAGCGAATCGCTTTGGTGGAAATCCATGCTGGCTTTGGTGGAAGG
TAGATATCAAATCGTGGGCGTTTTCAGACTGGAATGGTGATATGATAACA
ACGTCACCTTCTTCGTGGCCAATCTTGCCCCATGGATTTGGGCACGGTAA
CCATTTAGAACCACGGGGTGCAGGTAAATCGGCATTGATTGCAGCTTGCG
TAGTGAATTCTGCAATGAACGCTGGCAAAGACTGTGATACTCGTGAAGCA
AGTAATGCCGGCGATGGTGAGACTGATCGCATTGCACTTATGTTTCCCGG
TGTTGGCTTTGATGTTGTTCGACTGTGGCTCTCCGGTGGAGGAGGAGGGC
ACTCCGCGGTGTTCTTGTGGGGCGCTTTCTTTTGTAATGACTGCGTTTGG
CCCTCGGCATGATTGGCATTTGTCCTTGGGCAGCACTGGTCGTGATAGCT
GTTTGGGTCTATTTTCTCGTTTTGCCATTCAAGAGTACACTTTCTACAGC
CCGACTTGGCTGCCAGGACGAGAGAATCTACTTGTGGCGTTGTTTGCATT
GAATCCTTTGAAGCTGGATTTGACGAAGACCTTTTAATGCAGTCCTGCTT
CTCGGGTTCCGCTTTCTTTTTCTTCTTAGGCTTCTCGATGTCGTCATTTG
AACCACTAGAACGCTTAAGAGTACCATCAGATTGACGATTATTGTCCTTG
GTTTGTCGATGAGGCATGTTCGTCTTATCGGCATCCACTGCTGGTTTCTT
TCCACCATTGAGGCTGATTTCCGTCTGACCATCATTGGAAGGCTGCGACT
TTCGTTTGTCGTTTGATTTAGCTTTTTGTTTAGTGGGGACGAGTAGACCC
AATTTAGCCAAACGCGCCTCGTTCCGTTTTATATTGCGAAGTCGCAGAAG
TTCATCTTGTATCATTCAAAAGCGTGAATGCAAAACAGGCAACAGGGCAT
TTATGAAAAAAAGTTTATCAACGGCACTTGGAAACAGCACGTCCTCAAGA
CACTTGCAATGAACTTACAGTCCGAAAGAGGATTCCCGTCTTCGTCAAGT
TTCTCAGCAGATGAAATGCAAATGTTCTCTGCATCATGGCTGACTGAGTA
TGCATCCGCATCGCGACTGCTGTGCTTTCTTTTTCCGTCAAGAGTGAAGT
CGTTCGTAGGCAGCTTTTTACCACGGCGGTTACATTGCCGTTCCTCTTCG
CTATCAGAAGAATCCACCTCCCTATCCATCGGTGTCACAGTTATATCTTT
TGATGGCGATACATAGTCAGCGTGCAACGAAATGAAACGTTCTTCGACCA
TCTTCTCTCGCCGAGTTTCGACAACATAAGCAACATCATATTTCGTGCAA
TTGTCTTCGTCGTCTTCGTGGTTATCTTTGAAGCTGCGAGTGGGCAGATG
GACCTTGGTCACTCGAGCGACCCCACCAGGTTTGTTGACTCCGGTCCACG
TACGCGATTCCACGAATACAACTGTTCCTACATCAAACTTTGGGGGCTTT
GGGTTTTTATCCATCAAGTTATTGGCTGGAGTAGACGTTTTGCATCGTCC
CTCGACACAAGAGTTCATATCGTCATCCGAGTGTGCAAGAGCATTGTGCT
TATCAACAATTTTAGATGACGTTTGCTTCTGTTGAATACATTGATTGGGA
TTTGATTCATGGTTGTGCGATGACCACTTGCCTCCAAGAGGACAGTTGAT
ACCATGTCGCCTCTTATCTTTTATGCCAGTGGCCAGCTCAATCTGGCATT
TTCTACATCCAGTCGACGCCCCTACTTCAAGCGATGGCTTTATGCTATTT
GTGTTCGCCGTATTTGCCCTATCTCTCACTCCTGATGGGTCTCCTCCCCT
TTTTCGAGGACAAATATCATCGTGTGTTGACACAGTTTTTGTACCAGTTT
TCAACTCGAGCTGACATTTGCCACACCCTGCAGCTGCGGCAACCTCTAAA
GATATCCCTACTAAACTAATGCTGGAATTATCCAAAGCAGGGCTTCGCTG
ACTGTTCTCTCCACTGTTTGCTCGATTAAAGCCAGTGTAATCATTGGAGG
TGTTCTTCCGTTTTGAATTCAATTTTCGGGGACAGCAATCATCATGACTC
TTTGAAGATTTTTTACCTGTCGCCAGCTCGCGTTGACATTTGCTACAACC
TGCGGCTGCAGCATCCTCCAACGACACAGAAAAGAGCTTTCTGCCGTCCT
TTGTCAGGAGAGAACTATGCTTACTGTGTTCGCCCCCTATCGCAGTACGA
GAAGCGCTTACAACATTTGACCCGCTCTTTTTCGCTCCCTTGTTATTCCC
TCTCTCACAACCCACAATGTGCTGCAAGTGCTTGTTGGGCCTCCCATTTT
CAAAATGAAACACACATGCCTCGCATCCAATCCTATTCCCATCTACAATG
AGGTTCAATATCTCATACGAACCAGAATTAAAGAAATCGGCATGCTTTGG
ACACAATCCGTGATGTGGCAATGTCAAGACAGGGTTTTTGCACGGCAAAC
AAAATGGGACAATAGGAGGAGACGGATGGTCCTTGCTCCCATGTTTTTTT
CGGGCATACTCCGAAGAGTTTTGTGTCGACATGAAGTATTCCTTGAGTTC
GTGGAGGCATTGGCGTTTTGCGAGGGATGCAGAAACTGATTGAATTTCTT
TGTTGTAGGTTTCTGGTGAATTGACTTTGCCTGACGATTTTGGCTTTCGT
TCAACACTGTTAGTTGTACCCGAATCATCTTCACTGTCATTGTTCAAAGA
TGTGGCGTTGTTTCCATTCATTCCAACGGTCAAAAAGACTTTGTCTCGCT
TGTCGACATTCAATACCTGTTTGGGTGGTCGCGCAGAACGAGGTTCGGGA
CTATGCGAGTTCCTGATGCACTTGGAATTCCCTTGAATGCTGGGAGGTTC
GTCCTTGCTTTGTTTCAATGCACACTCTCCCTTCTCGCTGCTTTGTTATT
TCTCTGCGGTTTTGACGAGCAAGTCTTTGGATTTGATAGCCTGATCAATA
TCATTGTCGACATTTCTCTCAGCATGAGTCTCTGCGACCTTGGCCAACAA
ATGAATACTGAGCTCCGCCCCTCCTTCTTGAGAACCAAAGGCGTCCAATC
GATCGAGAGTCAGAGTTGCAGGGGATAGCTCTGCAACAATGCTTTGCTTC
GACGGCTGTCGGCGCTGCTGGATGGTAGTGTTGGTGGATTTATTTGGCGT
GGCATTGCTACAAACGGTCCTGGCCTTGGCCACATCGTCGTGTATGGTCT
TTGGAGACACGTCACCGTGAGTCGTTCGTTTGGCATCATTGTCCCATTCG
TCTTGAAGCAAATCGATCGATAACTCGTCATTTTCTCTCTTGTCGCTACG
GTCGTCCATGGTGGTCACCGAATCGTCATCAGCGAATCCATCATTCATTT
CTCGTGTCTTCTCTTGATTCTCTATGCTCGCTCGAATCATGCTATTGCGT
CGTGATGCCATCGCCGATTCCTTCACCAGAGCATTTTCATCATTCTGGTC
TGCACCACTCACCGACTCGTCCGTGACGCGATCGTCCCCCCTCTCCAATG
CGTCCTCATCCCGCGCACCGGTGTAATACTGAGTCCCCCCCTCCAGCGTA
AGCTGACTCATCATCCCACCCTCATTCTCTTGTACCTCAATATTCATGCT
ACGGTCGTCTTGAATGCCGCCAACGATGACAGCATTGCGCGCCAAAGTCC
GCCGCGCGTCGTCCTCGTCCTCGTCGCCGCGAAACGAAAGATCGCCGTTT
TGCTGTTGAAACGGCGTCGTCAGTGAATATATTCCGCGGTGTTTACGACG
GTAGTCCCCGCCCTCGTGGATTCGTGGCATGGTTGGTCTTTGGGGCGATG
AAGATACGTGTACGTAGGGTTGATTTGTGGTTAGGAAATTCCGGCGCGAG
GAGTGTGTGCGTTTTGTGTGTGTGGCATTAACAGAAATGCGCTATCGACG
ATCATGCCAATGCTAGACAGTGGCGCGCCCATGCTGCCAAGAGCGGCTCG
GGAAACTGATGATGGCCGGGCGGGGAATGGATTTTTAGATTTGGCGCGCT
GTCCAGGTTAGGTGGCATGCCCACTTCTTTGTCTCGATGTTGTGTTCAAA
AGGAGTCGTTACATACACCCAATTTATCATATAGCCACCAAGAGAACTGA
TGTCCTCACAGTCGTCAGAAGGCAGTCGACCTGCAGTCGACCATCATGCA
TAAAGAAAATACCACAGGGATCATGTCGGAACATACAAAGCGTACAAACG
CTCACCATCTGGAATTCATACACACATCAAAAGCGCAAGAGGCAGGACAC
ACCCTCTCCATCACCTCAAAAGGAAAGGCATACAGCTACTGCCACAATTC
AAAAACATGCGATAACGAATTAGGACAACTCGGTAGAACCGGAAATACAT
CCATTCCTCTACCCGTCATCCTTCCCGAGGATGGAGTACCAAGATATGCA
TATACCGGAGGATTCCCATCCTCCGGCCATTCGGCCATTCTCGACTCCAC
GGGCCATCTGTGGGTATCAGGCTGCGATCGATGGCAACAGCTCGGTCTTG
GTTCTTCGGATGGAGGTTCGACGGGATATACCTGGAAGGGAGGACGGTTG
TGGCAAACGCAATTCCAAAAGAATTTGTATGTTATAGATTTTTTGAAAAG
GCTGGATCCATCGTTGTATGCCAGAGATTGTGTTGACGCACCGAAAAAGT
GGATAAGGGATGTTGCACTTGGAGGAGATCATACACTGATTTTGTCACAC
AACAAAAGAGATGTCATTGCCTTTGGAAAGGGAGGAGAAGGACAGCTTGG
TCTCTCCTCTAAACCGTGGGTGTCTAGCCCTTCCAAATCCAAGGTTCTGT
CTTCGTCCAATGCAGATGTTGCCGCGGTTTGTGCGTATCGAAATTGTTCG
TTTACCCTGGACGACTGTGGGAGAGTGAAGGATACTGCGGGAAAGTGTTC
GTTTGAGGTCAAAGGGTTGCAACGAGCTGTCGATCTTTGTCGAAAGCGTG
CTCGAGCTGATGGGATGATTTCAAATGAGAGTTTGCAAAGTTCTGACGAA
TGAGAAGAAAAGATAAAGTTAACCTATGGAAAAGCTCATTGTATTTTTAT
AATATTTGCCATTTGCACCATGCTGGAATCACAACATGTAATGAAAGAAC
TTGGCCTGATGTTCCCCCCTCTCCACCCCAATTCTCTCTACGATCTCCTC
TCTCGTCAACCAAGCATAATCCTTCGCCCCATTCTTCAAACAGGTACTCT
CATCTACATCCCCCGTATCCCACTGCACTCGATAGTAAAATATCTTTTCT
CCATAATAATTCTCACGAAACTCCTCGGGTAGATTTTTGTTGTACACGCG
AAAGTTCACTGCCATGGGCGCATTCGAAGGACACCATAGGACCAATCCCT
CCCCCGCTGCATTGATCACCGCACGTTGAGCCGCTTGCAATAGCTTTTCT
TCGTTCTTAACGAGAACAGAGGGCAAGGTCCATCGGGGTCCGGATCGGTT
GCCCTCAGCATCAGATTGGATGGTGAGGTAGAGACGTGTTTTGAGACATC
GGTCGAGTGTTTTGACGTTGCCACTGTGATCGTGCTCTGTTTCTCGGGGA
GCAGGAGTGAATGGTAGTCCAGCTATGTTTGTTTTTAACGAAATAGACAC
GGAGTTTTGGGTGAGAAAGAATGTGTAACGAGCATAACCTGCCCAGCAAG
AAGAGAAAGTGACGGAAACTAGAAAACAAACAAAACCATAATATTACCCA
CCAAGCAGCTCCTCGTCACTCTCCACAATATGATCCTCAGGCTTGTCTTT
TGGCATGAATCCCGTTTCCTCGGGAAACTCCTTCCCATACGTATCCAAAT
AGGCCCGCAATTCCATATAATCTTCTTCCCACTGCGGTTCATCAGGCGTC
ACCACCGGCAAACGTTCCACCATGGCCGCCACACGGATACGCCACGGTTT
TCCCTCTTTCTTGGCGCTTCGAATCAAGTGGGCGTGATATAATAATTCGT
TGTCCCACCAGGAACGAAAGAGGTTCTTTTTTACGTCTTTCGGCGAGTCA
TCGCGACGGGTTACGAGACGTGCAAGACGTGCTTGGTGTTGTTCGTATCG
CTCGCGACGAACTTGTTTGGCGGCGTCTTTGCGAGCTTGGTACGACAGGG
TGGGTTCCTCTTTTGATTTTTTGGTCTTGGCTTTTTGGGCGCTGAAGTTG
CGTTGGCCGTCGTTGTTGTTGGGGAGACTGATGGAAGCAGATCGTGCGGT
GCAGGTGGTGATGTGTCTGACGGTGCTGGCGGGGAAGAGCGTTCGTCGAA
CGTGGTTTAAGCAGAGAGACATTGTTGTGGAATTCAACTGCAGGAGCAGA
CCTTGGTTTTTCTTTGGTTCAGATTGCTGTCGGTGTGTCGGTCGATTATT
GAGAGCAACGGAGGAAGACAACCATGCCGTTTATCGGTGAGTTGAGGTCT
GTTGATGTTGAGGTTAGCAGAGGGCTAGTGTAGGCATTAGGTAGGCATTC
ATGGCAGTATAAGGAGATTGGTGTTTTGGAGGTGTTGTGGCCTGTTTGAA
AACAGTAAATAAAACAAAATAAAGAGTTCCCGTCAATACCATATCCCAAC
CACCAAAGAATGCTGCCGCAGCACCTCAAAGAACAGAATTTCTACTTGGA
ATTGAGTTGGTGCACCCCAAGTCCTCTGAGTAATACTTTGTTTGATGGTG
TAGAGATAGTGCTTGTTTTTTGACTCCATTGCACGTTATTCCCATGCAGG
GGGTGAAGGCGATTCAGTGTCTCAAACATTGTAATAAAGAATGCAAAAAA
ACGAATACTGTAGTGTGTGAGACAAAGCGAGCGCACTATAATATCACAAA
GAACACTGTATGGTTCTACTTGGAATGGAGCTGGGGTCAAAATTGCACCA
ACTCCTCAGAATACCCTACAGacctgattacaagaacctctgagctaaat
ttcatgacatatgtgtttttctttgccaattgaactggactaatatattc
cttacacaaatagaatcaccttttcgagagcaacatgtcgatatatgttg
ctccaagcgggtccctgatgtttggagaaacttccaatgccattggaagc
caccacataccatgaactcatgcaggagatgcgggaggcggacataagta
ttgaatggtagggcagaggagtaccaaaaaggcaggaaagggcagcatac
cctacatgagagatcattaagtaaataataaagaaacatataaaattgtc
atgctacagttattacctttggcaggattataagAATCTTAGCCATTAGA
TAAGCATCATTACCTTATACATCAAACAAACTTTTAAACATTCCAATGTC
CACCAAACTGCACATGGCAGTCCAAATGCATAATGATCCGGCTCCAACAA
GTCAAACACCCTACTCAAATATTCATTGGGTATCTCCAGTCCCTCGGGCA
AGATCTGTTTCAATTCACCCCTGGCATTTTCGGAAGTGATGGGTTCGACT
TCTTCCTTGATGGACGCGGCGGCGGGTGCTGCGGAGAGAGATTGAGGTGC
GACGGCATCGCGGACTCCACGGAGGGCCTCGAAAAGGGAGAGTGCAAGAG
AGTCGATGCTGTCTTGGACCGCTGTGATGGGGTCAATCTTTGTGGTCATG
GTCCGATGATGACGGAGGAGACGAAAAATAATGTAAGAGAAAGCTTGGGT
AGATGAGAAAAGCTGTATGAAAATTTAGAGGATTTTCGTATTTAGTATTT
ACGCATTGCTTGCGTATTAGCAAGACGTTTCGTATCGAAAATAGCGAGAA
ATGTTGATTAACGGCGTCACAATTTCGTGTATTTGTCAACGCGAACGACT
GTCACAAAGCCAGCACAAAGCCAGCGCAAGACCAGCACGAAGACCAGACT
GTTGGGCCCACATCTGAAGACAAGTGGGCAATATCGGGAATTGCCCGTTC
AGCCCCGAATAAAAAAAGGCAGATGGCGAATAAAATGACGAACGTGCCAA
GGAGTGGTCACAGGACTTATAGAGACGTGGCTGCTGTAACTgcagcagct
gaatgagctgagagccatcgaaacggctcataattcgttaattagtagta
ttccaattaacgtgaaataactagtctcctatcatcgaattggccttagg
ctggggtcatctccgccgtagctattcgacaaggtgatcttcaacataat
taacgaattacaccggttgccataatgggcaccgacaccaccgacccctc
aggggatcagaaaccaatgattaagcccgacgCTACATCGACATCAAACA
ACCGTCGCAACAATCAGAATGCGCGGTTTGTGAAGAAGGAGAAGTTCAGA
GGAGCTCATCCTGACCTCAGCGGGTTTGTTTTCGAGAGCGGAACAAACAG
GACAAATCAGATAGCAAACTTCACCAACGTCGATACaaggatcagggcaa
tcgtcggtcaacagttcgacccatacgtcctggaatccctcgagaagatg
aaagtcgtcctgccacccgagccaacgatcgtgacagaggcagatggatc
agtgtccaaaatggaagagattaagtacggcaagaagtacgacagatggc
tcaccaggacggagaaagtcgaaagagaaatgaagcaagtctattccatc
tactatgggcaatgcgacgaggacataaagtcgtccctcgctgaagatcc
atcattcaagaccactaacgaggagaaagacctgatcaaactttacaaga
tactccagggggtgaattacagctacaagccaagtcaagagcccatactc
accatgtggaacgccaagaaagacttcatcaatctccgacagcagaaaca
tcagactgttcaggagtattatgagcggtttatggctctcaaggaagtca
acgagaccctgaacaccaatgttcatgatgatctggggttcatcgatgcc
atagctcgagaaaatggtcaggatccctcgtccttgacagagagtcagaa
gactgactacatggagcaagggcgtgaacgcatgctgggaatccacatgc
tcatgggagccgatcgtgagcgatatggtagtgccatcgaggattacgaa
tgcgcgtacctgatgaacaagggcaacaagtatcccaagtctctacatga
atgctacactctgctcaaggggtggaaaaagggaccaaacacgagataca
ccaacatgaaactgggcgtgtctttcaacacactgggagatggtgatacg
gacgagcatggcacagcgcttgtgaatcaagccgggaaatacaaagggcc
accgtgctcacgctgcggacgaggcaaccatccgacggagaaatgcatcg
ccaagaaacatgagaacggaacgttacttcatgtggatggaacaggcgag
catgaacacgaggttagtaaacatcatatgtttggcgacctaggagatCA
AGCTCACCAACTGATGTTTCTGCACTCCAACCATGAGAGCAGCACTCGGA
GCCCGAAGTCTTCTTCTAGCCGTGGGATATCACCGTCGTGGATTTTACTG
GACAGTCAATCCACAATTGATGTTTTCAGCAACGGAAAGCTACTCAGCAA
TATTCACTCGGTTGATACAACAATGCACATCAGGTGTAACGCAGGAGTGA
AGTGTACCAATCTGCAGGGTCATCTCTCGGGATATGGCTGGGTATGGTTT
TTTCCGGGAGGCATTGCTAATATCCTGTCCCTTAGCCGGGTTAAGGAGAA
GTTTAGGGTCACATTCGATAGTGCCCTGGACAACTGCTTTCACGTGCATA
AGGACGAGAAGATCCTGAAATTCAAAGAGGCCACACGGCGATTGTATTAT
TTTGACACCGCGGATCGAGACGAGGAATCAACAGTACTCGTGACTACGGT
AACTGATAATAAATCTAAGTTTTCGGCCTACGATTATTCTAAAGCCAAGC
TTGCAAGATCCATACAACTTCGAATTGGGCGGCCTAGCACACGCGACTAC
ATTCGATACATCGAAAGAAACCAAATCCCTAACTGCCCTGTCACTGCTCA
AGACGTAAGAAATGCTGAATTCATCTGGGGCCCAGACATTGGTAGTCTCA
AGGGCAAAACTGTCAGGAGTAGGCCACTACCAGTCCGTGGGACATCGCAC
AATATTCCACTCAGCATTATGCAACAATATAAGGATGTCACAATATCGAT
AGATGTCATGAAAGTCAACAATATTCCATTTTTAATGACTATATCAAGAC
ATATTAAGTTCGGCTCAGCCGGGAAGCTGGATGCCCTCAGCAACAAGGCA
ATCATCAGTCACCTTAGTGTTGTCTTAGGCGTGTATGCCACCAGAGGGTT
CCGCGTCACCATCATCCTCGCCGACAATCAATTCGAGTCCATGCGCGGGG
ATCTTGCCACACTCGGCGCCATCATCAACGTTGTCTCCCGTGACGAGCAT
GTCCCCGAAATTGAAAGATACAACAGAACCATAAAAGAGAGGGTCCGAGC
CGCCTACAATGTGCTTCCATTCACCTATGTCCCACCAGTGTTTGTTGTCG
AGCTAGTCTACGCACAAGTCTTCTGGCGAAACATGTTCCCActtccaggc
ggcatatccgacacccaaagtccatccgaactcatactgaatcgcaagct
tgacttcaacgcacactgtcgggtggaatttggggaatacgtgcaaacac
acgaagagcatgacaacagcatgtctacacgaaccgtcggcgccatcgcc
acccgacccaccggcaacactcaaggcggctactacttcattagactgga
caccgggcggcgcatcaatcgtcgTGACTGGACACGCTTACCCATGCCTA
GCGAGGCTATTGATCAAGTCCACAGGCTCGCTCGGCGGGCCAAGGCCCac
aaaacccttgcattcaccaacctgcaaaacgaaaatcttgacgtactata
cgccgggttagctgacaatgacaccatcgtcgccgcggggcctgcaggag
tggatcaagacgacgaaaacgactccgacgacagtacatacaacccggac
agcaacggtgacaacgaagatggctctgacgacagtacatacaacccgga
ctgcaatggcgacaacgacgataacagtccccacaacgacgatgacagca
gcagctccagcgaatccagccatgcctcgaacgaaaatgacaatatggca
gaaaatgaagcggtcgactacaacccagacaatacagacatggatgtgga
ggaacaacacagtgacggtacggcaaccccaggagtggacgaaccagtca
atgaagaggaaggaatcccaggagtgaacgaagaagcatatctagccaat
accccaggagtggacaacgatacctcacccaccctgcagggtaaccatga
gaatatccgtaactatcaggcccctggattccaaatgaacctccgcaagc
aggccaggaaggaatataatgtctttaacatcgacgggacagagaccgga
ggccaacatgaacaggtcatgctgctgcagttcggccaaaatatggaaat
tgaggagagatgcatgaacaaggacgacgccgagtggatgttcctcactg
agaacctacaatggcaggactctcgtgatcaaaccgagacggagtgggtc
ttcctcaccgagacactcggatggaaggaaggactggcggacatggataa
gatcaacgagagcggcaaaactgaaaacacaagcagaactgcggtgactg
tactcgctgagtacctgtttctcaccgagcagatgggatggaggaagggc
ttgaccgtattccaagagcgaggagagaaggccattcagaaggaactgca
acaaattcatgatgtacagggctttcagcccaagcactggcacgaactta
ccaaggaggagcgagcctcggcactaaaatatttgatgtatctcaaggag
aaaagaaacggtgatgtgaaaggccgagggtgtgctgacggaagaccaca
aaggatctacactccgaagagcgaaacatcgtcccccacagcatctctgg
cagggctcatactcacctgcatcatagatgcatacgagcgacgtgaagtc
gcaactctggacatcccagcagcattcctacaggcaaagatgccagagga
cgacaaagatgtacatgtcgtgctcgacgggagaatggccgagctgcttg
caaagatatcacccgaaacttaccacaagtacgtccacaagaaacgtggg
cgtgcactcatctattgtaagctgaatgttgccctttatgggacaatgaa
ggcagccctcctattctggaagaaattgacagagagtctacggatgaggg
ggtttaccatcaacccatacgactggtgtattgcaaacaaaaccatcaac
ggaaagcagtgcaccatcgtgtggcacgtggatgatctgaaggtatcaca
cagagaggcaaaagtgatagatgagatcatagcatctctcaagaaagaat
atgagaaggttggaacaatgacggtacggagaggaaaggtgcacgattac
ctggggatgacactcgacttcagcgaaccgggtaagttcatcatttgcat
ggaaaaatacctaaacgaggttatgaaggacctgccggatgacatgagtg
ggactgcgctatccccagcggcggaacacctcttcaaaacaagggacaac
tcacctaaactgaaccacgaaagcagcacgctgttccaccacgtcacggc
tcagcttctctacgcatgcaagcgaggacgacctgacatccaggcagcag
ttgcattcttatgcaccagggtgcgagaaccagacgaagatgattacaag
aagctgtgccgggtgatcaaatacctacggcggaccaaattcatgaagct
cacaatggaggcggaccaactgaatgtaaaccgctggtatgttgacgggg
catttgccgtccatgatgacatgcgaagccactctggctccttcatgacg
tttggaagggggatgatgagcggatcatccaccaagcagaaaatcaatac
aacgagttcaacagaggccgaggtggttgccgtgcatgacaacatgccag
ccatcctgtggaccaggtatttcctcgaggagcagggatatccgctgcag
ccaagcatcgtctatcaggacaatcagagcgccatgcttctggagacaaa
tggacgaggatcaagcagcaagcgaactcgtcacatgaacatacgatact
tttttgtggctgattgccaacaacgaaaggaaattaccattcaatactgt
cccacagatgagatgattggggatttttttaccaaaccccttggtggtgc
aaagttcagaaggctgcgcaatataattatgaactgcaccagggatgatt
tcggtgatgttgacatgactgccctgatggcagaacatcatgcgatgatt
cggcacgagaacactaaaggaactgagactgggtcatgcggaagattcat
gacaccaggctcacaggagtgtgttgggcccacatctgaagacaagtggg
caatatcgggaattgcccgttcagccccgaataaaaaaaggcagatggcg
aataaaatgacgaacgtgccaaggagtggtcacaggacttatagagacgt
ggctgctgtaactgcagcagctgaatgagctgagagccatcgaaacggct
cataattcgttaattagtagtattccaattaacgtgaaataactagtctc
ctatcatcgaattggccttaggctggggtcatctccgccgtagctattcg
acaaggtgatcttcaacACAGACAAAGACACTTCAAGAGAATTGCAAGAG
CATAGCAAACACCATGACAACGTCAACGTCCTCTCGCCGCAGCTGCCCCT
GTCAACACATCTCCCTCTCCCTCTCCTCCGCCACAGCCGCCGAATACGGT
GACACGGCATCCCTCTCTCGTCGTCTCCACAAGATACGGAACAACGACTG
GCACCAGCAGCAACCATCGTCCACTATCTCGAACGGAGGCATCACCCCGT
TGCATCTAGCGGCACAACACGATCATCCTGCCGCGGTATTGCTGCTGTTG
ACCGATGGGAACTGTCACGTAGATACCGGTCTTGTTAACGAGGATGTATC
ATCGTCGTCATTTTGCGGAGCGACTCCATTGCACCGCGCATCTTTCGCCG
GAGCGGTTTCATCAACGAGAATACTGCTCGATTGGGGAACACACGACAAC
CAAGGCGGGATTCAGACGGATATTCTGGCAAGAGATTCTAGTTTTGGAGA
TTTATGCACCCGCTGCACAAGGCTGTAGCGGGTGGAAGGCCTATGGCGGT
ACAACTTCTTTTGATGGTGCTGAGTCAACGAAAATTATTGGAGCGCGGTC
TTGAGGCGGTGGATTCGCAGGGTTTGACTCCTTTGGAATTGGTCAATCAG
TATACTTCGTTGAGTTCAGAAGATTTGGAGAGGGAAAAGTCTTCGGTGAG
AAGGTGGGATGCAATAGCCCAGGGATGCAGCCACCGTGTCCATTGTATTT
CCCTGGTTTTGCCTCCAGAAGATCCTGCTCCATCAGTGGTTGTGTTGAGA
ACGGGTTTTTTTCCGTCCGTCGTATAATTGCAGTGGTGTTAAGTATCTTC
TCTAACTGAAGTAACTCTGAATCTACTCTGAATATCCTTTTACTgtcgta
gtgatgatattgtttctattggcactactacttaggcttcttgtctactt
gtcgtaacatattattcctctgttgagacaagtattatgtgccgtcttcc
cctttctagaaaacgcgggaattctgaagtatccagtgacagcctCATAG
GACACTCACCTTGATGATGCTCTTCGACAGTCTtttaccatttacttgct
ttctgactacactatatataggaattgatattttccaatccaatgacatg
acgcaccgaaaattaagctttggatctttcaaaacacaaaggaatcaata
ttaatttatcagaacaaattccgatccacagaattcggatgtcaacgatt
cgttcaccatactcgaatcctcaccaaatcaagagaaagctagtggaaag
caagcaaagacaaagatcgttttcatttattttctcctcataaaattcat
tttggataatctccagaacctctgtaagcacaccgtcatgttgttgacga
ggaactggaaaaagcgcaagaagactttagtagtccaccaccgcccaaat
caccttcatacaattaccaacatccacaccaaagaagtaccagttgattg
atgtctcgctttcaaaagcatttacgtgagtgttgtttctcttcattttg
tattccaacttgtcaaagatctcctaatatactgccgtgtctttgtttca
ttacacaaacaggttccatttcgaagtcccattctttttactcatctctc
tctcggcattcaagagatgcaaggtatcaggacgaggggcaccgtcggcc
tacaaaacgggttgtttatcactttcagccattgagcgctgatcgttcgg
cggccagttccaccacatgaagaggatccccttttttagtgaatcgaagt
gttactgagtgtagaggtttccggatatgactgctgttgctgtttcagtg
atgcaaggtcatatgtcgaaaagcaagaactgaggatactagggtgcaac
agaattgcttttaaagtggttcaatcatcgattggtacttctaaacttgt
ttgtttggttagatctgtagtctttataggttaaactaaactGCACATGG
CATTGTTGAAAAAAGGCATTTTACAAGTTATGTGAAAAGTAAACAATTCA
TGTGAAATTTATCTATGAAAATAGCTTCAAGGATTTGTGCTAGAAATTAC
GCTTGATCAAATATTTTCAAGATCCAATGATTTTTAGCCATACTGGCCAA
GCAATGAATCCTTAGGGACTGATTTTTTGCAACATTGTATTAGAAATTGT
ATTTTAAATAATATCATCCACATTTGGGACCTAAAAACCAAAAAAATATT
TTGAAGTCTGTGTCAACAGGCCAAGATCAAAGTGTCTTAGTGGCAGTCAT
GTGATTGAGTCCAACCTGGCGACTGATTCTTCAAACTGTCTTAATCTCCA
AGTAAAGTTACTGTGCACTTGTTGTCAGAACAAATCCTATGGCACAAGAT
TGCCACCGGTTTAATACTTCTCTCAGATCTTGCATTTTGCATGACACGTG
TGAGAGTCATCAATGCCATTCTTTCATTTGTGCAAAAATTGATAATACTT
GGAAGATTGATCATGATACTGACAAACAGCCCATTAAGACGTTTGGGGTG
TCTATGGAGAATCTTTTAAAATTGCACCTCGAGTTAACTTAGCATCCCAA
TGAGAATCTTTTGAAATTGCACCTCACGTGAACTTAGCACCCCAACATAG
TGCAGACTATGAGCTCCACCAAGCCAAGCAAAATTATCATGACCATATGC
CATGCCACATAGACTGCATGTGCATAATCAGTTGAATGGAATATCATCAG
CAAAGAACAAGGGCATTGGGAGTTAAAGATTTATAGGCTAAGAAATGATC
TCTTGAACAGTGTGTGGTGAGAAAAGGTAGAATTGACCAAAACATATGTG
AAAGAGGTCATCAAGATTTTGAATTAATTCGAAGCAAAAAAGTTAGTGTA
ATTGTACCTGACAATGTATCCATTAGAAAGCAACCGAAAGGAAATCAGCA
AATGAGTGTGTTCTTTTAAATCATATCTGTTTGTAATGATTATGAAGAGA
ATTTGAGGGCACGTTTGGAATCACTTTATATTTTTCACCTTTACCAATCC
CATCACAGATACACTTGGTATGTCATTAGAAGGAACTCACTTATTGATTT
TTTCACTAAAGCAAGAGCCATTTCATAATTTGCCATCCAACTGTGTAACT
TGACTGTTCAAGTTGATTATATTGCTTGTTACTTAGTTAATTGATTTTCT
TTATTAAAAATGACCATGAATGGAAAATGCAGTGTGCATAATGCGAAACA
ACATGCCCATACCACACACAGATCACCGCCTAATACGCGACATCCTGACC
GCACAAGTAAACGAATATTGAGATATGAAAACCTATTGCAGAAAATTCTC
CTCTCAATGCCTCAACAGTACAACCTGCACTCCCAAAACAATTGCAACCA
ATCCGGTTACAACACCAGTCCGACCACCAAAGTGTCCACCTCCTATGGTT
TGAGCAGAACTCACCGCTTCTGCTGAAGCATAACTAACAACCTTACTTAG
TCCGTTAACCCCACTCCCACCCCATCCTTGCGAATCATCAGTGGCAGACG
AACCAGACTTGGATCCCTTGCCCGATTTACCACTCTTATGACTTTTCCCC
GAACTCTTTCCCGCCTTGCTTTCAACATTATGGTGGCCATTGTCATCATC
GGTAACAATGGGAAATCCGCCGGTCCAATCGTCAACATCATCATCTTCCT
GGACAGGCTTGGCGTCATCGTCGACGGAGGGATTGGTGGGCATCCACCCG
CTTGCCCAATCGTCACCGTTATCGTATGTGGGGTGATATGTGCTAGTGGG
AAGATAGCCATACCCGGGTTTACCGGTGGGATGGGGCGATGGACGACGCG
TGGGACGTTTGGTTGGCTTCTTTGTGGTAATATAGGCATCGTCGGAAAGG
CCTCCGTCGTCTTCGGGGTAGGGGGTAGGGTTCGGGGTCGGCTCGGAAGT
AACAATTGCTGCCAATGTGGGTTCTGGAGTGGCGACAGTCGCCACCGTGG
GCTCAGGTGTCACCACGGCTTCCGTGGGATTTTGTGTGCTAACCAAAGCT
TCGGTAGGAAGCAAAGTGCTGATGACAACTTCTGTTGGTTCCATTGTGGG
CATGAGTGTGGGCCTGGGTCGAACGTTAGCAGTGGGAGCTAACGTCTTGT
TTGTGCCAGCGTAGTCGTCGTCACCTGCGCTGTACTCAGTTTCAACGATG
GGAGGGACCGTCATGCACGGATCGGAGACTTGATCCATGGCGATGGTCTC
GGAGGAATACAGATCGCGTTCGGAATGTTGGTCCTGCTGCTCTTGATCTG
GCTGTTGGAGCGTGTCGCTGCCTCGAGATTTCAGAACGACCTTGATCGAC
GGCTCGGAGGCGATTAGATGAGGTTGCAACATGGTTAAAGCGAAGGGCAA
GATGGTGGCGGATTTCATTTTTTTGTTCAAGAGTGAGACGTAAGGAAAGA
GTCCGTTGTGGTTGTTTTGACAgaatgtgaattatgagatgatgatatga
agacgactatgaatTCGTGACCTTGCAGTGAAACCAGTATTGTATGAAAC
CGTCAGTGTTGCATTGATGTCATTAATGATATCAAGCAATTACTTTCGTG
GGAACGGGACGGATAAGTCGTGGTGCATGTAGCTGGTATGTGGGCGAGAG
TTTGCCCTGAGTGGTTACGTTCTATATGGGCTATGTTCCTGTAGGCGAAG
GATCTGTGAGTCTTGGTTTGAGTCCTGATGATGCGGATAGCGAAGGATTT
TCATATAGAGGCATCTCAACCGATCGGTAGGGCAATATGTTTTGGTTTCC
GTTCTGAATCTTCAATCAATTTGAATTGATTGAGGCCGTAATAAATATTT
TGAGACCGACTTTTGTACGAGAACATCTTGACAAAATTGGTTTCTTCTCG
GAAACGTCCGCTTGAGGATCGACTCTCCGCGTCCTTTGTTTGAGTCCTGA
TAAGTGATGCAGGTACGACTCGGAAGGATTTTTGAGTGGCGTGTCTCACc
cctctctatatacgctcgtgattatcatacaaactttgtatgatgcatat
acctataaattatatatcaatgtacagtaaaactcttgtgatcgagctcg
atgtttgtaggtcatctaaagaagcatgtaaaattgattttaagatatta
cctattcgaaacttccaatacatagaaatgactaactacaaatatgaatt
acaaaaggtcatactactaactagtaactaagtcttaactaaaatatcac
ggactaagaaaacacaggttataatgcctctagtaaaatagacagttcaa
ttattatcacgacgacagaaaaattactagcttctacacaaactaaaaat
accatgttaaattaaaccaagtctaaaacaaaccatgagcctgcggccaa
cctaacccttaacctctttgactttgagggggggggggggttgcaattcc
agagtgcagcgtggaatgaatccatactcatggaacaatgatacaaaaca
aggccatccaaatcaaacaaatcttagccaaactcctctgcaaaagaatc
agccaccgcttctctcctcctttcaacatcaagcctcctaggtgttttat
tcagccttcgtatcagtctatctgcccttgcatcaccagacaccacaaat
tttctcttcatcttcttaggctggttccgcgccgttgctccagtaaacat
agccatgtctgtcgcagtaccccttctctctatttcacttctttgtacct
tcctactccaagtactgatttaccaagtcaaaacaaccTACTCCTTCTCT
CTATTTCAGAAACTCAGTGGAATGCAAAAAAAGCAGAAGATTCGTCAACG
TGTTCGGGAATCTCAAATGCAGGACAATGTCCCATCAATCTACAAATTGG
TTTCCATTTTGTTGCTTTctgggtcaagtccagagcaggaaaggtccttg
atgcccttgtcggtgaaataattagggcgacccgcacattgttctgcaga
caccatgacagtgcattcatcgcagatgctgcggtgctcttgaaacacga
agttaatgaatcaatgaatttgagatctgtgctccattctcaccttttta
cttactccttggtttgcagtcgtaaaaatgagagcatcgtgttctgccat
gattctgtgccatgcaatgttgatgtgacgtcgtccgtagcaccgtcatg
tgggttgatccggcctccgttgacgttggcgacgtgccccactagacatc
gtgtcaggatgcaagtgtgatgactgtttggttgggagaggagttagcac
ggtggcgatggcagcggcggaaaataattcaattgatgtgcaggatgtgt
tgcatgtgtggcgcacgcacgtgttgtgagtgcagataaaaatgggaccc
atcagcacgtgcatgatgctggcaatgcacgattgcccgtatccagggta
tgcaacggatgcactacagggcattggtgagaggaaggataatcatacaa
agcttgtatgattttcctcgctcttttccgtggagatgtttctcgcacat
aaaagagggcttatatcaagcaattctcttttcatgggagcgaggaaaat
catacaattcttgtatgatgcctagtaaaatttacgggaacttgtatgat
tttcatagttccctCTCTAGAGAATGGGGCAATAGACTTCGTACGACCTT
GATTTGGACGTATCAGTACGGTAGACCAGCCAAAAAATGCGTTCAGGGAT
GGGCTCTTCTTTGAGGGCTtctgaaactacaagcagccgatgcaagattt
tttagcagaagatattgttttgtgtgtgaagttgtggagatgtagtaatt
gataagtattgtttagtagagtagtgttagatatgcagtgttagtcattt
ttgatcgtgccaaattcaatgactaagacaaggttaagcctacagaacgt
tcgtttttaattttttttggctatgcatttttgcgttctttgaaacgtga
atgccttaaattatgggcaatatgaGCATAACTGTTATACAATGTATAGT
GTACATAATCGTGTGCAGGGAACTTATCGGGGAGAATTATACGCTCGTGC
GTTAAGCACTAGTCGTTTTCGATCGTACCAAATTGAATGACTAAGACAAG
GTTAAGCCTGCAGAACTTTTTTTTTGATCGATTTTCTCATGAAGTTTGTG
TTTTGCGAAACATGAAAGCGTTAAATCGCATGGGCAATATGAGCCAAACT
GTTATATAATGAATAATGTTAATAACGGTGTGCTGGGAACTTATCGGGGA
GCAttttacgactcgctgaattgtgaaggcatggagttgttttggcaata
tagtattaagctgtgtagaacttataagcaattgttcatactaatttcgt
aaacttagcacagtttttttaatcgcgcctattgatagagcattgcacat
gagcaaccaagttcccttgtagttttaattacctctcttgtgtttcaggg
agggcttttgtgagacaatgcagcaagtgtaaacagtattatttcatttg
tgcgtaagtttctgtgtttatcttgtatttgtttttggtttgcaatgtcg
gctttgtttgtttgctggtttagccttggctcggtggcaacatcacagcg
tcatggcttcattgttgtggtgttgcagcattgtagttatgtggagttga
tgggtttgtggcaagagagtcgtggtgagtgtgccgggcattacaatggc
tcgtcggcggcgcatcTTGTGGTTGTTTTGTAGGTGTATTGCTGGTTTGT
TGTGCTGTTGTGTTGACGTTGTCGTGCCTCTTTTTGGCCTTGTGTCGATG
TTGTCAATGTGTAGGTCAGCTCGTCCCTttttctttgtttctgttttgca
ttgtagttgcagcggcattttgttttttgttcatttggttctttctttgt
atctaattcgtttatctcccattttactagtgacatatcatcacttattt
ctagacatcagggaaccagattacagaagcaatttaggtatgtgcaggct
gcctttgggttttggcatagtcaacgcattgtttaatgtgtcgtgccctc
attgtgtcttgttctaggtggagtttacttgttaaggtttgttgttgttg
ttgttgtttttgctggagtgttttgtagcttcattatgcgtctgagtcct
tgttgaggcactttgtgtaccttttgtatttaattggtctattcacattt
tactcattacacagtcttctctgttcgtcagggaaccagattttatatca
atttaggtaagtgtacttGCTCATTAGATGCTGGAAACACAAGAAGTTAA
TTTGGCAGGTGGTGCTGTGCTCTGTGGTTTCATATGTTTTGTGCGCACAG
TGACACATTTGGTATGTCGTTGTGTTTGTTTTGGCTGATAGTGGTTTATC
AAGGGTGGCTCATTTTTGGCAGCAATTCTATGACATTACAAAACACAAAT
GACAAAGTTGGAATAGAACTGTCGTTGGTTCCCAAACATGCAACAATATG
ACCAACACAACAACAGCGAATACGGAAGTGTTTTATTGTGAAACTTTTGT
GATGAGTTGCATGTTTTTCTAATTGTGCATGGAGGGTCCATGTCATTTTG
TTTCTGTGTGGTGATCATATTTCTTCTGTGGCACCACTCAACCACCACtc
gacaatgtgcccaatctcacagtttcttattttctttgatggcatggttg
tttctgtctcaagcaaattttggagtttttgagatggagctggtttttgg
tttttggtgaactggttaattgtgtgcaacattttatatggtcttaagca
aattttggagtttttgaggtggaagtctctttttgttttcagtgaactcg
ttaattgtgtgcagcattaggactgaacagtttgctcaatattacaatac
ttgaaattcacaattttgcatttgagtttgatcccatttcatgtatgaat
gataaattctttcttcacagtcaccatctgtcatacatcaactcagcatt
tcaggtcagtgaatgccataggatttttttattttcgcattcttcttttc
actcatgcatgaagttttgtcccattattctttgcactttctctgataca
gcatgagtaacaattctggcgtacaaaaggaggctgttattgagaaggat
gatgtagctgtttcctctgcagacaacgaaccaatgaatgcaaccgatcc
cagtaaagttaatttaagtaatatttatatttttcatgctgacaagtttt
ttctcacaatttttcacaagactttttgcaatgaagatacagttgatgat
attacttttccgactgatgaagaagtgtctgtgagtttgttttgtgctac
atcataaattagtaattcatctgacatcttattttctttaggcatggaga
cgtgtcatgctttttatgcacagaggaggttgtcatcagaggtctttgat
tctgcagccattgtaactactgatccgcctatgtctcagaacctgtcaac
aatgagccaaagctggactggggtcattcaaaccttggtagaagcccaac
agcgacaagatgatctggtgcagagggggtttgaagcccaacagcgacaa
aacgatctgatgcaaagggggtttgatagactcattaaatgccattctca
aaagccaataacaaaccactctgttggatctgttcgggatttttcagagg
gagttaatgatgaggttgagattgaagaggagaacagtgataattttctt
tctgtggtgttgcaacgtcccaatgggagaagttatcaatttaaagttcc
aactcatgatgaagtttttaaagacttgggtggggcaaataggaagacag
aatcaaagactccacctttggtcctgttacattttgttactgtcgctgca
tgggctgctctcttggatgagaaaaagtttttcattctgtttgtcttaga
ttggtcatcgaaagacaaagaactagattatgtgaaggcttggttgtctg
agattgaacgttggaaaactggacatactattccaaaaaagcttggagct
gaaattatgttcgttgattcaaatccctgtcttgcagtttttcacaagta
ctatgatgatgatgatgaggtaatgaagcctaagttttcactggtgattc
cacaatgcttaaagaagtctgatctaccaatgaagaatgttcaattgctt
tttgagaaacatttttccgttggggaagattcacatgattacgaggcaac
aaaaattatcaaggtgtctcctgctgatgacaatgtccaaattcagaata
ctggtctagctgcaggagtaaaggtgaaagatctgatgctcaatttttct
gaggaaaagcaggcacaaggctgaaatgaattttcagatgttgtgttctg
gcgagtgactgtagcaggaacaaaatctgacagtttcttttcgggcttgt
ggaaaattcttattgcaagtaatgagaacaatgatcctgccaggtacaga
tactcagtctggtggtctatgaatctatcatgtttttggcacaaaaataa
tttgtttcacttccttatgatcccagtgctactagcaaagaagtaactct
agcactacagaaacagagagcagcaattcaaaaatcaggtaagtttaaga
ttaaatgtatattcttgGTGACATGGACATGTTCtgaccatgcaatgatc
cccttccttgctcctcacctcctctaacaaaagccttgcatttgccatac
attcctactcccttgctgcaatttttcttgaaatcccatcctaacagttc
acacaccacttgcgttgcagcttgatagtcaagagaacaaacacctggat
attttgttctcttttttgcctcggttcaaaatctgaaatgcaatctgatt
cactgcaatcaactgtaggaatgatgatttccttgcctcggttagcatac
attcgaactctgaaattacactcatcatctggagttacagtgaaaaagat
gctgtgaggaccaaagtagtcactgagtgcatacaccttctttctagcct
ccttagcagcttccgctgtgtgcccaagaattttgcatgatttcagaaac
gctgctgctggagtgtttacatcaagtggttcattgttgagatccttttg
tttgagattttttgcagctttgtgcacatcacccacacacaacttcgaaa
tccattctcctgcaatgcctgtccttgatagtctgatctgcatttaataa
gtcccgttgtataagatgcacttctacacatcagatggtaacaaaccaaa
ataaagtccggcctcatgaactggttcaatgaaagtctcatgtaatgctt
tagacatgcttcattcgaaacttccaccactctcttcttgcacaaatttg
gaccattcaaatgggaatcgaatgggaaaagcatcttcccaattgatttc
atgtcctctcaaataagtaccaccatacattaacatagttggtgcagttg
actccaccataggcatagcttggaaaaaatcctcAggcccacccttacca
gtcgatgttgacgttaacgtacatacgtattcaaaccaaaattgaaaaat
aattgtgtcaatcggtaagcgtaagcgtctttttccatccttaccttacg
ctaacacgaacggacgtgcatcaaggatctgtttttaatggttatgagcc
acagatcctccaaatacagatttgaattatgtcgacgaaacattgaccaa
ggttcccttgagattgtgtaaaacacatacaaagtacgtagtacgaaaaa
aaacatcagaaattctcacaagatcgacatctcgaccatagcgttcgcat
atccacccaatcgtcaggcccgagggaatataataacgaacgcatccgag
aacattttttgtctgttttgagtactatttcctctgataaaataatttaa
atctgttggcgttctcatctgattgtaaggacggtgaaaacgactttgtc
aacatacgttgatcttacagaaaatgagggaatgtacgttaacgtcaaca
ttgacaggtaagggtgggcctcagtactatcaaaaacagaattgtctgtg
gttggattctgggactcacttgaaaagtaatatgtcttgccttgaatgtg
acattctaattctggagccacatgttcagaagtattattcttgttgtcat
cgtcttgcagtataatcacaggctttggacattcatctggaggaacaaca
tcactgtatcccttatgacctgattccttgatgaaccatgttaacagatc
cataaaaaggtctgtgtcaaattcggcttgcttcctcacaacatttttct
gagctggggtcattctgccacacaatactacataaatgttttcccttcgg
ttgagctcctgtacttatgcagtgctcctcctacatgagtttgatcaata
ctgaacattgaaaaatgccctttcaatgatttttgacttccgccagtgta
cgcatgaacatatcctgatggcctcactgggctgattgatgcacaaagga
gatcatcgaaatcaatttctgcattaatgctttgattcttggtattgcca
cttttgtcttgaaaattgatgacatcaagaatatgaccaattgcaaatcc
attggctaaatttgggtggtttgtcttgaaccttatttcttgaacatttt
agactcccgtagcaagtctcgcaacagttgtaccctttctgatctacaca
tgccttcggagaaagtaacaaatgcttcaaatcacaatcatcaacttggt
actgtttcaccaattctgggtgcatgggaacaccatcataatattcttca
taagttgacacagctaattttgacaagctatccaacaacgtttctttctt
gaataatttgacttcttccaatccaatgatgacgctatcccaaatgacac
atacatgtgctcagtacctatttatatcaccatccacagcggttgagagg
catgtcttctctctgatcttctgaacaatttttttcatctctgactcgtt
caattctcttggcaggaaatgtaggttgtgtagtgtgttctccattgaaa
ccattttttggtgatgagttacacgttgtaaagtagtgcatttacgctgg
aaccattttttggcaacgagacacgttgtgtttctaggtggtgcattaat
gtagaattttttctagtgacgcttaaataatgtgttgacgtttcacgctc
aacacatttttgacgatgcaccgaagtaacacgtttacgttgaagtgtat
tttgatgatgcatggaagtggtgtgtttaccttgaaaccattttttggtg
acaagttacacgttgtaactagtgtgtttatgttgaaacaatttttggtg
atgagttacatgttgtaaccagcgtgcattttgaggatgcattgaagtgg
tgtgtttaattgaaaccattttttggtgatgagttacacgttgtaactag
tgtcctaaagaatttttggccatacgttatgttaagtttagatatttttt
taaggtaacatctgactaaaagaatgtgactacccatgcatgtcaaatgc
aaaaacagcatatttacaggtaatgtggatataaaaaattagatgatacc
aataatggccaaaagtgaaaaaagtgtctcatgtggagaagaagaacaat
tctcgctcaatgataaactaagatttttcaagaaaaaATCTTGACAAtct
catcccttaaacatcaaagtgtgtgtattggatagagagccatcaactgg
aacttgtgacaaaaatatttcaccaccctacctcaccatgcattatgccc
tatcaattcatagaacacattctttggactgcaaaagtttccctaacatt
tggttatgcagtgcattgaaccctgtgtagaggcgataacctagaaccac
tgagcgcatccttgaccttgaacccatgcaacacatgtcacaattgcatc
aaccgatgttttagtatataaagtgtacatttttatgtgacaccatgttg
aatgcagctataaaaatggggggcaagaatgtattaaataccatGTTGAG
CTCAAATTGCTGACCTCCttcacctattgaacaactccagacattacaaa
ctttgcaatgcttgattctccttctcaacatgaatgcaaacatgtagatc
tctccctgtggctccacatgtttgcagagaaagctcagatgttgctaaat
gtcaccactgatcttgcatacagcgtggtggtggagacagtgtgtacagt
caagtgagggaggtgtgtgacaggaggtaccataaggctacctaaagtaa
ataggattatcccattaattacagatggtgtaagcttgaattactttgtt
ctgtttataagatttttggcatgtatcttttgatattttCTATGAACTTA
GAAAGAGGTTAAGGTAACATTAGATTTATTTTTTTGTTTTATCATATCTA
ATCTAATCTGTGTCTAGAATATGCAAGTCTGTTTTAACTGCAATAGATGT
AATAAGATTATCTACTTTGGAAGTAGATTTTGAAGTAACCAATATATGTT
TGGTAGATTTTTAATCGCAAAATCTGGCACTAGAGGCTGTCTGACTTTTG
ATCTCCATTCTCGTTGCAAAATTTTCTACATCCTCTCTCTATTTGTCATA
ATATCTGGTAAACATACTTCAGGGAAGATAACATCATTTTTAGCAAAATT
ATTATTTCTATTGTCCCAATGGTTAAACAGAAAAGTTTGACTATCTTAGT
TGTACCTCCATGACAAATGTGATGCCTTTTGAGTTCAGGCATGTTTTATA
TCTTTGCCCATCCACACCACTGGGGGTGTCAGAGAAAAATAGTGGCAATG
CTGTATGTGGCCACACAATTCTATATGTGTCACCACAATGCAATGCATGT
GGCAATGCCCTACTTGTCACTATGTTACCTGTAATGATTTGATGCAATGT
GTCACAATGCAATGATGTGCATAATACAGTGATGCTATAAGAAGTGACAG
ATTAGGAATTGTTTGCCATGAAAGTGCCTTCAAAGTGGTGGCAACAGTGT
GCTTTGATGAATGGAATATAAAGAAGATCTTCCAAAAAATTCATTTTTGC
AAATTGTGTCTATATGTGCATTCCAGCATTCTGTGTCAGAAAATATGTGG
GAGTCTGATATTTTTGTAATGCTAATAAGGAACACAAATTTTTTGATCGA
AGTGTACCGGAGGGTTCATGGGTCCAGTTTAGGTACTGTTTGACTACATT
Gtagtgtaacattgggcagagtaggtgcaagctatggttcacactattac
tatactctactagaataattacacatgcaaaaacagtctaatatcttcca
tgccagccccttcatcctcccaaagaatgagcctgacaagccacaccctg
ccaaatttcagccccacaccaaagaacgctactgaggaccatccgcacca
acactaagacttgattttttcgtgcacaccaacaacatgctattgcaata
aaatgacaataatagaaagttaactgtaattcaagtaagacagataatta
aaatcataaaggagcacttacagacagcaaagtgagctggaTGATGAACT
CAAGTAGGAGGACATTATATAGTTTGTAAATTAGATGTGGTCAAAAACTT
TTGTaaaaaggtggagttcataaaagccaaccttgaaaatatacctgtcc
ctgccaattgttgttggctagattgtagcggtaagcgggacaccaaactc
agtctgtgggctgagtttcagccattcctgtgttaggcctgtaaatgttc
aattgaaaatttgatgtagtaaaacattcatacaaagtgtcaaattcata
aaatgtcacccgctaaaaatatacttgccgctaccaattgttgttggcta
gatggcaatgctggataggaggctaaactcagtctatgggctgagtttca
ggcattcccaaggtaggtctgtaagcattcaattgaaaaaaatgatgtgc
gctcagtaaaacatttacgaaaaaaaatgaattcataagaactcaccttg
aaaatatacccgccgctcccacttgttgtttgctagatggcagtgctagg
caggatgccaaactcactctgtgggctgcgtttgtctgttcctgtggtgg
gcctgtaagcattcaattgaagaaaatgacttgtgttcagtaaaacattt
gcaaaaatggctgagttcataagaactcaccctgaaaatatttccaccac
ttccaattgttgttggctagattaaggtgctaggcggcatgccaaactcc
gtttgtgggctgattttcgaccgttcccatggtgggcctgtaagcgttca
aaacaatggcatgtgctcagtaaaacatttgtaaaaaagattgccttcat
acaaactcatcttgaaaatatacccactgctgcccgttgttgttggctag
atggtggtgctagatgggatgccaaactctgtctgtgggctgagttttta
ccatcccaatgcaatgacagcaagtatttaattgaataaaattgatgtgt
atagcaaaacacaggtagaaatggtgaagcatgaacaaatgcactatcct
aaaatacccactgcttccaattgttgttggcttacctgtgatgtcaggca
ggaggactaactcagtctgtgagctgactttcagccgttattgtgatggg
atggcagggtatcaatgtaattgaaaaaatggagctgaggggatagaagt
gagagtgcactccctctagagctgctgctgatgcaagcatgtgtgttgta
tgtaaggtatggtattgtcccataccacataccatattgtaggtatatat
gtagtatttagagatttgtaattcttgtttattttttggcgcagtcactt
ctcatattatacataactatgaatataatataatataatataatataata
taatatattgtcatactgtaaccatgacattaataataataataataata
ataataataataataataataataataataataataataataataataat
aataataataataataataataataataataataataataataataataa
taataataataataataataataataataataataataataataataata
ataataataataataataataataataaaaataataataataataataat
aataataataataataataataataataataataataataataataataa
taataataataataataataataataataataataataataataataata
ataataataataataataataataataataataataataataataataat
aataataataataataataataataataataataataataataataataa
taataataataataataataataataataataataataataataataata
ataataataataataataataataataataataataataataataataat
aataataataataataataataataataataataataataataataataa
taataataataataataataataataataataataataataataataata
ataataataataataataataataataataataataataataataataat
aataataataataataataataataataataataataataataataataa
taataataataataataataataataataataataataataataataata
ataataataataataataataataataataataataataataataataat
aataataataggcctcttgagcaaatgatgaacttctgggacacgagttc
tcaaaaattgtatttaattcctatttggagggtgtttaaataaaattggc
agaacatatatgaaaccaactgaattgtaaataaaaataggaccaataag
ctgccaccaaaaactactaaaaacacacctagaattgccaccaaaactag
acccaacatgtgatcttgttggtgataacttgtcattcatgaaacatcag
tcatgaactaccagtatgccacccatacactcaaaagattttttgcatca
aacttctggtgataaatgaaactgtggctcaatcaatgcagaaaacatcc
agttgacctgtggcccaagcaggcggaaaaaggtctagatgaattacaaa
ggagagtaattgaaaaattaatgagattaatgctagttctacttgttctc
atggttgaggaggcatcctcaggagcacctgtccgcaccacagctctctc
agagaagtggatttactatccctcggagagtgacgagaatgtagggccaa
taccaatggccacaggagttggagtgacgtgttctcctggaatggatgtg
ttggattggaaagcagtactgctaagtatgtagtctactttaagactaca
gtacagacatacctgcacatattttatctaagccctgtttggataacttc
aagtgtacttcctcctttactccaaaagggccaatatgcatgggcatgac
accagtaagccacccgtacactcttgaaatctccggtaacctgcctgtac
actctgacattttgggagtgcacaggcaagttactggtgtttttcatttg
cagtgACTACTTGGTGCATGCTTGACTATGTGAGTGACTAGGTCAGTCTT
TGTGGAGAGTGTGCCAAAACCTAAACTTCTTTTGCCTACCACAGAATCtt
gccagttggataaagggtggggagatggttccaattaacttcctCAAGCA
GTGgaatgagctgatggtgaagtggggatggagcacatctatccatcatc
ccaatcatgtgtgtgtacactggaccttgtttcttcccACGGTCACATGT
ACATGTATGGAATATTACCCTTTGGTACATATTTGACTATGTGAGTCTTG
GTGGTCGGTTTTGTTGAAACCTAACGCAGTGTTTACACTGTAGTGTTTAA
ACGCTGTTTCCTTTCCCTACCACAGAATTGTGCCCATTGGGTACATTGCG
TGTACTGTGTCACAGCTAGTTGGGGTCAAAATATTAGGGAACACTCCTAT
GTGAAGGAGCAGGATGGAATGGAGGGGCACTTCATCAGGTTGGCCTTTAC
ATGCTCTAGCTAAGCAATTAATATgaggaaatgaaatttttcgaaaaatg
aaattcgagctaattgttattttgatgttgatgtcgagcatatcaactat
aagatttcaataataatgtctaccagcaaggtcatcattgatgatattgt
gTaaggggcccaatatttggagtgctttccaaaccgtatatcacgtggtc
gcaatttttgtgactctcagatattagcatcaatgattttaacaaatggt
atcaaatttctgtttaaagtgctgtcactttccattagtcacaattgtca
tttatcagtgccccctagtcagacagaccatatcgtcccattTTACTTCT
CATTGCTGCTGCCACAATCCCAGAAAGAAGGAACGAAAAAAATTGCCAAC
CATGGCAATTCCCATCATCACTCTCTCCATTGCTGCTGCTCATCAACAAT
CAGCCTATTGATTTCATTTCTTTGCATTCATATCCCCGCAGTATAATTTC
CTCCCATCTGTCAATTGTAGGTGAGATTGCATCTTGCATGAGTTGTGATT
TGTGTGCACACTGGATTCACAGGTCGCTTGCTTGTTATACGGGAATTCTT
CACTGCCCATTACTATACGGGATGACTGCTCCTTTGCATTTGGTCTACAT
CTTATTcactgcaaacaaaaaacaccggtaacctcccggtacactcacaa
aatgtcagaatgtacggggaggttaccggaatttcaagagtgtacgggtg
ggttaccggttttttatacattacttaagccgcatttttgtttatcatgc
taagctttgaagcaaaaatatctttggaggggttgtttgtttcatgactc
acatttggcgaattacaagttgtaaacagcaagatcacctgttgaatcta
gttttggtttcaattctaggcttcatctatgattttatttcgtgagtgtg
tattgggcctattcatacaaattatggttttatcagaagtgactgcgcca
aaaaatgagaacacacaagaataataagtagggctgaaaatgagagtagt
gtgcctacgtgtttgttacttattcctttgtattctttctcctaactctt
gtgtggcatattctaatgatagtatagttatagtacgtaccatactagaa
catgggtgcttgaccctgaagcaactgtagcaatgtgccctctcctgctt
tcacatcacacaattatttttttcaattacatcactgataccccaccggc
ccattatgggaacggccgaaactcagtccacagactgagttgtccctccc
gccatgcaccgccatgttgccaacaacaattggcagtggcaggtatattt
tggggtgagttctcaataactcgtcatcttctacactattatactcacca
cacacccaattttttcaattaaatagttgcaggcctaccggtgaaatcgc
cgaagctcagtaaacagactgattgatccctcccgccttgcaccatcatg
ttgccaacaacgattggcagcggcgggtatatttgggggtgagttctcaa
taacttgtcatcttcaacactattatactcaccacatgcccatttttttc
caattaaatagttgcaggcctaccagcaaaatcgccaaaactcagtccac
agactgaatttgggattctgccttgcaccgccatgtttccaacaacaatt
ggcagcagtgcgtatattttgacggtgagttgtactaaatttgtcatctt
ctacactgttatactcaccacaagtcattttaaatccccgaaactcagtc
cacagactgagtttgggattttgctttgcaccgccgtgttgccagtgaca
attggcagcggcgggtatattaagagaggtgagttgcattgattgcagtt
atttttacaccttttttgactacatctaattttcaattattttgtttcag
gccaggcatgggaacagccgaaactcagtccacagactgagttttgcatt
ccgccttgcaccgccgtgttgccaacaacaatcggcagcggcatgtaaat
atttacagtgagttatgctgaaatcaaactattttacaattgttttcatt
tcagcttagtttcaattaaataactaattttcatctaccatggtgatatg
gtccaaagtatcattttttagcttggggctgaaatttttgcatgtgtggc
atgtcattttggtgggcgatgagttgggcgggcccctaaatatggtgatg
tagtatgtttaattttattagcggagataaattgcacatactctgctatt
actgtagtccaacagttggtagccctcccggtaaccctcctgtacgttcc
ggtagccctcccgtacgctccggtaaccctccggtactctccggtagcct
tcccgtaaccttccggttacccttccgtacacttctggtaccccatatgt
acacttccgtctaagtaatgcagttatagccactaattagattgaaatcg
attctaagacttactgagaagtctgttttcctgtaaaaaagtaccaattc
ctatcgtacgtagaaataaatctgaaagctccttttggtctcaaatttcc
ggtaacctcccggtagactctggtaaccctcccgtacactagtttaccgg
agggttacaaagtgtactgggaggttacccgaagataccattccgggggc
tccggtaacctcctcgtacactcaagtgtacggggaggttaccagtggtt
ttcatttgcagtgttccatctcattcacccTGCCCACATCACAAAAAGCC
CATCAACAATTCATTGCTTCCATAAAGTGACATTGCCTTGTGACCAAGTA
GTGATACTGCCAATCATATGATGCAACCCTCCCAGAGTGCATATGCAATT
CATACAGTGCTGTACAATCTATCCAACACTGAACATCATACAATCAATCT
ATCTATCATAATATTGCATATCAAACAGTGAAGTCCTCCAAAAGTGCGGA
CACAATTAATAGGGAGTTGCATACTTGGCCTGACATTGCCGTTTATATGG
TGAATCAATCTATACTTGGGTTGCATATCATACGGTGAGCACCACCCTTA
GTGTCTACGTACATCATATGGTACGACAAGGTGAGATCCTAGCCTATCCA
ATGTCAATTGTTATCACAAGTGTTACACTCTTGTCATTCAAATTATAATC
ACTCACACAGTGTTCATAATGTCCTTTCTTCTTAGTCACTaatggataca
accctagaagactcaattttgcaggcattcaaagaatgtcagcaatggac
agaacaattcattgttgaagattctggtggatcttgtggacttatcatgt
gcctcaataaaagtttcacccagaactccagataatccacaaaatcaaac
acctttgaatcctgatcagatccaactatgtttagaggcaaggaatcatt
tcaagcccttgttttgatgattcagaattccctccatggttctaaatttt
cttccgtccgaggatccaggaacaaccgctttgtacgttggtgctcccac
acccacgtccaacagaagaagcaaactgagacacattcatttcagaaagg
tcactttacttcagagggagtaaaacaagagtatgttaaaagaaaaagca
ccgggctcaaatcctcacttgatgcaatgacggtgaaacatgaatctaat
gcaatcaaatgttccatgacctccaccgtatcccgttactctgataacca
accatcacaccgccacgtacattccatccgcaacaaagataaaaatgacc
gttgcaagtgttgcattgcattcttcatgtggcctgatggtttctactac
ttggatcacaaaactacctggctcacacacaacaggcatccagagtatac
accagatgccaatttaaagggcatatccggtatattaatcatcagtcaaa
actgttgactgaacgcatgtctgcagttggagtccacccatctcagcttg
cttcttcttgagatgttggacgatggtgatggtacataacagccagcaag
tgttagaaacttagtccaggagtgcaagctgcgtatcaaaaagtatttgg
gattgaccagaccatgtcatctgcccccaaaaaacaatggaatctttgaa
caggtaaataaagatgttactgcctttcctctacacatttttcctgctga
cttctcacaccccttttcaatttcaattcagaaatgaaatttcttctaga
atagtttacaatgatcctaagctaggtgtttgcactctttccagaccatg
tggtcagcctttaactactgatatcttaaaatctgatgatactatccatt
cagaagtcacagcccttcaaaaagaattgagcttcaccaaggacaaaaaa
ctcgtcttgatgcatttgcatcagacaaaatgatacaagagaccatgaag
tatactgatgtcttttttatggattgtactgcttgtgcaaataaacagaa
gcaagaattcttcttttccgtcatccgcactccttccggcaagtgtcatc
tatcgaacatgacggtcattccatcaggtacattttcatgttatgtcaca
tgacatgcatatgacatacaacctcatattgttccttttcattcccatta
ggaaagtcttgggtgtataggtatatctttaaggatgtctttgccttctt
atatggatctcagacaatagcaagaaagcgccttgtactgacagatgaag
atgcattggaatataggacatttgaaacaatgaccttgagggtaccagag
tataaacagagtagaataatgctttgcacttttcacaccatctggaagcg
tacgccctacgttgccaaagcaaggtttccttttgtcagaaaagggaagg
caatacgACGAGAACATGTTTTGTAAATATTTGTACTGTTTGATCCGTAA
TACACTTAATTGTTGTTCCATGATAAATTCTTataggtaccttacctcta
cattggattatgagacaatgcaacgagcatgaaaatgtaattgaatatca
aagatcattcaaggaaatccacattctttgagggatgaaaggactctaac
tgacctggggtattcctgtgtggcagcaattacctatgtggcagcaatta
tcaagtattctggaacattggtagacaaagagaaatatcttggcaaccac
atcagaatttacatcactattgtatggattctgaaaccacttcaccggtt
gaatatcaaaatagcatagtcgaggaaaaacttgggtttaatgctaacat
ggatgttcacagagccatcgaaagatgacagaaaacaccaatcaaacaat
tcatcaacagaaagaagctgctcttagatcttttaaccaagtcaatctgt
catctagagcacctacaaaagcattgtaattgccaagacctaagccattg
ctgatcattgctatgacaaaggaaactcttgcaagttgtgcaaattggac
ctcatgaatggtggtgttggtgttttgctatgtctcattctcctgaaact
aacacttagtaatggccactgtgtgcacttccaagatttttgagggtaca
aaaactgataaggattttttctaataatttggctttcatttggagtgact
gtggattttctgattgttgtggagtgccatgtgcacatgtcttttgttta
gttgttgaaatgagcgtcaacagggttcatgtttggcactggaaagttta
tgatgctcactatggtgacaattctaagttgggaagtctcatgatcaatg
ctcgggtaacgtgtttatgcacattaaccctttgttgaatttgtagtaat
ttgacaatattatgatgcccatcacttatttaggaggaacacttcaggaa
tgaaggcatgggtgtttgtgttacccaggtccaaaatgagagAAGTATTG
CTCAGTTCATAATTATATAAATTTCTTCATTCCTTAAGCTTTTTGACAGA
GAAAAGGAGAAGATGAGTTCCCATTGATGAATAATAGAATGGCCAATCCT
TTAAATTGACCCCCCTGAAAAGGACTCTGGTGCATGGTAATTCTCACAAC
TTCCCCCTCCCAAGAAGTGAAAATCATGGAGATATTACACAGGGCTAGCA
CACCACAGGCATGCTCTTCTTTTATATTAATTTGTTATGCCATGAACATT
AATTATCATTTATGTCTCTTTTGGATGTTCTTACAGGGAAAATGGATGGA
CAACTTTAAAAATAGAACCATCTGCTCCATACTTCTGTTCCTGTCACTTT
AAATTTGAATCAAAAATCACTAATCACTCACTTTCTTCTCTCCTTTAAAT
ATATTACACATCTGACTCACATTCTGGGTGCTAGCATGTGAAGCTCACTA
GTTGTTATtacgaacatattaaatgttggcaccacccatagtaccactgc
gaaatacctactaagtctgaaactcactccttattattatatggtaagat
atttgcattttgaggtctggctattttatgaagtgctagaggacgcaaag
aaattGACTAGGACTTTAATTGCAAAAAGTCCttcaaaatacaggagaaa
gatgtattgcaatctctgatatccatgggctttcaaaaggaaacaaatat
ggtgctatctagtgacatttcatttctttgtgctagaaaggctagtaatc
tgggtcgattgttgtgtgatgttgagtcaaatgttgcaaaccataaaaaa
atcctcacatcatacgagcacaataacacaacggatccacaacctttgtt
cttgtaaaaccacatcacatagaattgtgagcattcctagttaaacggga
ataccatctcacacgaaagatgagtcaaacatgaacatctctactgagag
atatagcatcttgttggcatgcaatgcgaaacaaacacaatgcaagcagc
aatacatggaaatgtagtatggctcaagtagcttagacaaatccaaagag
aaaacaactgttacgatgtcaacatcaagggacatgcacttctccgagat
gtttgctgtgaagtcacaatatggttccatgaaccataagataatagtca
acaactgtctttcaaaatataagaataggtaggcacatgcacatttagtt
atgttgcaatgtcattaccgccaacgaaagagtcatacatatacagacct
cgcttgaggatccttgctgcaaaatacaaaaggatgtcataacaatgaat
atgtactctccatgatacaaaaagacatcgacgttgatgcttggaccttc
caatgattatagtcaatgtattaagtatgacttgacattgttcacttgca
agtagctgaccctttgggcaactattcccatggatacataggggtgatag
agcaaatagaaggacaatatactaacaccaaggaatgcataagaaaaaaa
aacagaacatctgtactatcagcacctttgtacctagacctggttcaata
tccacattgtacacaagttgtgacaactaaggtgcagtttcaacactaca
ctttcggttcatatgcttttcatttggcttcccagtgtaagtcaaccaga
gtcttcaagtatcaaaacccaacaagtgaataactatctagagatcaaca
tcaaccaaattgtggagatgcttggcctgctgcaccaattatggtctctt
cagcagcttctggtggcacaacgtttacctacacaaatacccagatgcca
ttcactcatacctactatgcagtgcctacgagtttaggtagagtgttgac
gcaccccattttgtaacaaaaatttaagaattctcgccgattttcttcga
caaactatatctttttccatgttgtctgcatgccatttttgcgttaaata
ctacgattcctcacgttctgaggatcattttgatgtatcataccacggat
ctgtgacgtcatctttgtcttcgaatttctcgtggaagttgtactgttgc
gcaaaaaaaatctctgtgacatcgaccccttttgttacatccatcacaac
ttcatccggagccaataaaacctgcatcaacactatttgagcagactccc
aacatgcctagggaagagaccaccctgaaggccatgaccaaaaaggcttc
ccaggtcctcaaggaccatcctactctcaaggtaccagaagccatgagag
tggcaaaatttactcttgaggagtccaaagataggacattgcagatgcgt
gtccgTCGTCTCACTGACAAAACTCCCACATCAATAACTGTCTCCCTCTC
TCAGTCACCTGCACAAACAAATGCATCAAGCCTTATCTCTACATCTATTG
CATCTGGGCCAAAACCAAAGAAAATCCGCATGATATCCGAGGCTGCTGCA
CAAAAGCGGGTGAATGACCATGCAGTAAAGGCAACAACAATTTATGACAG
CAAGCGAAAAAACGGAGGAATTGAGTGCTAAGCAGGTTAGTCAGTTGGTT
CTTGGAGAATTTGGTGTGGAGATCAAACCACGTATGATTCAGAGGGCAAT
TCAAGAAGGCCGGATTGGAGTATTTCCCAAGAAGATGGTACCGCAGGGAT
ACTTGCCACCCAAGACATTTGACCATCTGACAACCACTTTTGAAAGCTAT
ATTAAAATTATGCAGTTGAATGGACAAGGGGGTGCAGTCGCAAACAATAA
ACGAATGATTATTATGAAGAAATGCACTAGTCTTCTCCGTCGATTGCAAA
AGGCAGCTGCTGACAGTATTGTTGTTgggaaaggaaagaatgcggaggat
aggagagtaaaatggacaacatattataatttgaagacttggtttgATAG
TTGGGAGGAGAATTTGATCGAATTGGGGTTTGCACACTATGACGAGGAAA
ATAAAGTTGACATTCCATCTGACAAACTTGAACACATACTAAATATTGAT
GAAACCTGTCTGGTATTAGATGGAAGCAAATGCAACAGAGGTGGGAGACC
AGAGGTCATATTTTATTCACCTCATCTTCCGAATTTGGGGAAAGCGACAA
TAAAGAATGGTACAGCAACAACAATGATTGCTGGCAGCACTGCCGCTGGC
GAGCCGATACCGCCACACTTTCAGTTTCAAACTCATGCACAATCTGTTGA
TACCCAAAGCATAAACATAAATCTAGTGACTTTCCTACCCAATATCATAG
GAAAGTTTGGCACAGAGGAAAAGAGGAAGTGGGCTGTGACTTTTGGATAT
AATGCAAAGGGAGGGATGGACAACGAACAGTTCAAGGAATACTTTAGAAC
AAACATTGCTCCATTGTATCCTGATGCAGAAGATAAAGTAGATGAGAGGG
TGATGGTCAAGGTAGATAGTGGTCCAGGAAGATTGGAAATAGATTTTTAG
CAGAGGCATGAACATCAGGATTTATCATTTATCCTAGTGTTCCTAATACA
ACAGTAGTGACACAAGAGACAGATCAATCATATGGTCCATTCAAATCAAA
ATTTGCTCAGAATCTCAAAGCCTTCTCTGATGCTCGAATCAATGGAGATT
TTTCAACACCTTTTCCATCATGGATAGTAGGATTGCTAGTTTTTGGAGGC
ATCGACCCAAAGTCGCAGTTTGTTGTGGAATCTGCCTTTGAATTTGGTTT
CAAGCAAGAAAACATtctgaatgcatggagaaaatgtggagcagcaccac
taacaaggtactgtctcaaaaatcacagccaggtacggagagagatggga
gacaacaatgatagaacaaatcagatgatgcaagacatccagaccgccaa
tgacattagcactcacttcctcacagccaatggatacaatggtgaTGCAT
TAAAAGCGATGGTGAAAGAAGTGAAACTAGTGGCGGTGACGGCAAAGCAT
TCTGAAGAGCACATCAATATGATAGCGGAGACAACGAATCATGGATCAAT
GTGGCAAGCAATGGGTGCAAGTcattacacaactgatgatgtatttttgg
gggttgctaagcgcaacaatgaaaggaagaagaaggaattgacgaagaag
aaggagatggcattaaaaaacaacaacattgtgcaagaggctcgtaccat
tttggttcaagccaaaggtgttgagaattataatattcaggagttgaaag
tcctcctgcaatattataaaatcaaagcgactggattgaaaaagaatgag
ttggtagaaaaatggaaggaagtgttgcaaagtggagtgaatgccccggt
gatggagggatggtcagttgaagaaatagaagaattgaataaacttacga
atcagaaagttacaatgggagacaccgctttggcaagacatcaaagcttg
attgagaggcagacgggtaatattatcaagaacatgagcaaggaaaagag
ggacgagctcaagcgaaagttagaggatattgatgactcacctgacaagt
cccaaattaagcctaccttacctcctcccaaagttgtgaagacacaggac
aacttggaggagcccaacggaggagaaagcaatgaaattcttgaggcgtc
aatgtagataaataaaataagcgatttgaggcattaaaacaacttaccaa
cagcaaaaagggtgaattcttgtcacgtaatgtcacgtcacgtcatgtca
aaaaatgtaacaaaattggggtggtggtggagggatttgttctcccacaa
tgcgatgaattgaggcaatcacgccagggatattgttgtcgtggatgtgc
ccgtggattgtgcggtggcggaagtttgatatctgcagtggtttttgtgg
ggtgagctgatttctgacggtgcggcagagaccgtcatggtgggagagtg
ttgacacagctatgtgatgtttttttgcatggtgcacacgcaaaaaaatg
tcacgcatcaagactctacctaaactagtaccgtctaactgtagtgtaac
aatcaagaagatggaattgttgtttggcattccactcttgcacacacaaa
taaatcaataggagacaccaggcaacaccaacccaaccttaatttatcct
caccaaatttttggtcacatggtccatgaaagcaatgatttagtacaaaa
tggtcttttatactgcacaaatattcactcagtataacagtgatacttgg
actatcacagacagtatacaataagacaatcagagttgcacgcggaagta
agtcagaacaagtttgacttaggagagtacaatcaaaccagctctatcat
aatccatgacaaatctccctctccacacgaacttacacttcatatgatac
ataaaacaatatgtgggtacaaagcgtcacaggcagcttgcacattttaa
cctcaaccaacaggttttttcggcaagtctggcttgtgatcggattttat
cctcacggaggttttacttttccacaagccacactaattctccaatcatg
ggggcgagtgacataggccaattatctaccttaactggtaaacccaatga
gcttccacctggaacatctactggtcctcttcactttgcattggacaaag
gaagtgtgccaaagtcatatgatattagtttctcagaaacaatatatttg
aggtacatactcatcaggtatttcctaagaaacaataatccaagtgaagc
agttgagagagttcaactgctcaactgacaagcctgcagtgtgagacctt
ctcaactgacaagcttgcagtgtgagagtttctcttgaaattagatcacc
agaggcttcataccaagtcaggtagaatcctacacagtttcattttttgc
aatgaagcatatttgcttcattgctacttgttagtaccaaataacttaac
tcataaaaatcagttcatcacaaagtatctacccgttactacttaatatt
aaattacatcaaaatgacttaggtcaGAAGACTGCCTGTTCCCTGATAAC
AGCTGAACATCATGATCGCGGATGACATTGTGTACCATCTCATTAAATTT
TGGTGGGTCCGTCATAGAGCAGCACCGCAGCTACAGAAACAACGCGAATG
AGCTTCGTGAACACGACAACAAGATGAGTAAGATCAAATTTAGGTGATAA
CATTGCCTATGCATCAACTTGGCGATTGATTGCAGAACAAGATGGCAGTT
ATTGGGACGTGCGTCAGGAAAGAAATATATAGTGACTTGTACAAATTTGT
ACGTGATGGATGCACTGCCAGATCCATTGCCCATGAGCAAAGAGGTCAAG
AGCCCATACGTGGACATAAAAATTAAGGGCTATGCTTTTATTTAGCGCGA
CAACCttagccctcacggtggcatgatgacgttaggctcaaggaactttt
tcagccagaataataatttcaagggctcctcgacacaatagccctgttac
ttagcccACACTCTGGATGTGTGTGGGCTTGTGAAAAAGCTCGTTCTGTT
TTGGAACGAACTTGATGTGGTGTTATCTACTTAGACGATTTTGTCTTTTT
TCTGAATTGCTACTTCGACTAAGCGCAATCTGAAATCTAGATGATATATA
ACCTAGGTTCCTCGCCGGTCTTACGTGTGTATCACAGCATTCATTATTGA
CACTAATTCAGATATCTAATTCCTATTTGGACCAAACCGAAAGAATCTGG
GAAGCTTTCTACGAAAAATGGTGAGAAGTCCCTCACCTGATGCCAATCTC
GCGTCACTTCGACTTCAAAACATCAGTCATCTCAGACATGCCACGAATTA
TCACCGCCAAATACTGAACTCAACGCAAGAATGGCATCTCACAAAATCCT
TGTTGCTCCTTCTTCTTTTCCAATTTCGGTCGTAGCATCCTTTCAATTGC
CACAACACTGACGCGCGTTGCCATTGAATCGAGCAAACAATAACGCACAG
TCTAAAAGTCGGCGCAGTCGTCAAACTTCTGTCGCTTGATACAAAACATA
TTTTTCATTTGCACCTGGTAAGATGGGTTTCCTACACAACAAGAAGAAAT
CGGCTTCCTCCACCGGCATGTCGTCGATCTCTACTCGGCCATCCAAGGAT
AGACGCAGTTTCAACGAACGGGTGAGCTACGAAAGCCTTTACGACGAATA
CAACAAACAATCCGCTGCTGGGATTAAGAAAAAGACTTCGTCGACCCCCA
CCAAAGAAAACCCATTTTCGAAAGAACGAAACGAAAGCCCAATGGAAGAA
GGCCGCGACGACGAGCAGACGAACCGCTCTGGAACGAAAAGCACTGGTTC
TTCGAAAGGCAAAGGCTCTACTGGCCTAACTCTAACCACTCCGGTGAAGA
CAGGGGACAAGGCGAAGTCAGACAAAACATTGGACGACGTGGTGGAATCC
GCCGTTGGGGACTTAGTAGAAAGGAAGTCCTCGGTGAAGGATGGGTCCCG
GAAGCATAAAGCAAAGAAGAAGGTCGCTCCATCGAAAAGCAAGCGCCACG
GTAGTCGCCGTGATATGATCTCTGATTCCGAAAGCGAAGAATCTTATTCT
TCTGACAGTTCGTCTTCCGCTTCAGACGAAGAGACGGAGCTTTCATACGA
GGAGTCCTACACTGAGGATGAGGTCAGTGATGCCACATCTGCCGGAGAGT
TGGAATCGTTCGATACTATGTCGGATGGCGAGATGCGAAGGGAAAGAAAG
AAGAAGAGCCGGTCCAATCCAGATCATCAGGCGGTCGTGCGTGTGCGTGA
GCATGGGAGCGTGGAGAAGTTGTTGCTTGAAGAGTTGCGTCTCGTTCCAA
AAGTGAGTGCTCCCAATCAAGTTGTCGTTAAGGTCGATGCCTCCTCGATC
ACTCTCCAAGATTGCATGATCCGCAGAGGCAAGTGGTATGACATGCAACG
CCTTCCCTTCATTCCCGGATCGGACGTTGTCGGCACCATTCACGAACTTG
GCAAAGAAGCCTCTCGCATCGGTGGTTTCCATATCGGCGATCGCGTCGCC
ACCGTCGTACCTTCGGGTGGAAACGCGAAGTACATCACACTGACATATGA
CCAGATCATTCGCGTTCCCGCTGGTGTCGATCCTGTCGTGGCCCTTTGTC
TCAGTTCAACCTACGTGCCTGCAAGAGAGGCACTCGACCTTGCCAGAAAG
ATGAATACGCCCTTTACGGGTGCCAACATTTTAGTAATCGGAGGAAACGG
TCCATCTGGACTGGCTACCATTGAATTGGCCGGCTTGGAGGGTGCCAACG
TGTTTGCCACCGCCGATGAACGTCACCACGAATATCTCGCTGGTCTTGGT
GCCAAATGCTTTCCCATTGACCCGAAGAAATGGCTGCCTGCTCTCAAGGG
AAAGATGGACGTTGTCATTGATTCGGTTTGTTTGGACGGCTATGAGTCGT
CGGCTTTGGCTTTGAATGATGAAGGTCTGTTGGTGTGCACTGGCATGAGT
GCTCTCTATACGCAAGGCAATATTCCAGCGTTTGGATTGAAGGATATCAG
GGATATGAAGGCATTCTACGTCAAAATGAGAGCCAAGTACATGATGAAGT
CCATCTACTATGACAAGATGGAAAGATACAACAATGCGCCTAATGAATAT
GCTGTGAGTCGATAACCTTACGTTCGATGCTTTAACTGATTACAGTAGTC
CATATCAACCTCACAACAATCTTGTCTTAAAACAAAACAGCAACATTTCA
GATACCTTTGTCATTTGGCATCCAAAGAAACGATCAAGCCAATTATTTCC
GCCCGTGCATCTCTGAATATGGTTGCTTTCATGCACAGGGCAATCGAACA
CGGGGACACTCCACATGGAGTGTGTGTTTGCACACCGTGGATCACTCGAA
GTGACCTATAAGTGAAATCGTGTACCACCGTATGAACCTCGCATTTCATC
GTTAATGATACCAAGAGGTGGAGGGTGAGAATGGAAGCAGCAAGACGGCT
TAAAACATGCGCTCTATTTTTGTCTAGTGTGAAAAGGAGAGGTGTCGCTT
TCTGGTCCGTAGAATCAGGGGTGAATTGTTACTAATATTTTCGTAGAAGA
ATCAAAAAATATATGTCTGTGTTGTAAGTTAACCTGCGGAGACTCTCTTG
TGTAAGACCCAGAATGTTATGGAAATAATCGAGAAACATCCAACAATTTC
CTTTAAAAGCGACTTCGCTCTAAGTAGCAACGAAGTGCACACAACTTGTG
TTTTTTAAATGCTCAACATTTTTACTTATCCGTTGGAATCAATTACCTGG
AAGCTAATACAGCAGCCAGAACGATCATCGCACCTCCAAATATCTCCTTC
ACGGATGATACTTCCCCGAGCAACACAAAGGCACAGACTGTAGCAAATAC
TGACTCCAAGCAGAGTATGATGTTTGACTCACTTGCCGAGGTTTCTTTTT
GCCCCTTCTGTTGCAATAGATCAGCAACAGTTCCAGGTCCAACTGCAGAA
TAGATCAGAAGAAGCCAAGCAAAAGGAGATTTCCACCCTGCCCATAAGGA
AGAGAGCGCCTCCGCCCCACCAGAAGAGAAAAATGATTCCCCTGCCGAGG
CCAAAGTGGATATTGCAGTGTTGACAAACCATCCTCCATACATCAGAGCA
AGCAACGAATTTTTAGTGAACTGAAGATCCAATTCCGAGTATGACCTTGC
AATTTGGGATGTCCTGAAGATATAAATAGACCACGAGAGCGCCCCCAGCA
AAATCATTGCATCTCCTTGGCTGAAGGAGATGGTCGTATCAAGATCATCT
ACAGTGCTTGAAATGTCAGCCACATCCGTGGCTGATGTAGAAATGAGGTA
TAATCCAATTAAAGCCAAACAACAACCTCCCCACACACTAGTTTTGATAG
TTTCTCCAGCGAGACGCGATATCAAAGGAGTCATCACGACGCTGGTTTGT
GTTAGAAATGCTGCCCGTGCTGCAGGGCTGAAGAGAAGGCCTGCGTTGAT
TAGACCCTAAATGATACAATTTCAGTCAGGTGTATCAATCATAGGTTTAG
TAAAACCATGCAGCTCGAAGAAACGCCTCACCTGTGCTCCGAAATTCCAA
AACGCTAATTCCAATGCTGCCAACCACATTGGCCTTGCCCTTTCCGCCAC
TTCATCACTGTTGCTGCTCTTTCGCACAGATTCGTCACTATGGAAACTTT
CGTTCCTCTTCTCGTTTTTCGAAAAGGTTAACAAAGGGATGAACGCCAAA
ACACTCAAAACTTGACGAACTAAACTCAGAACGCTCGCGACCGGGGCTCC
TTCCATTGCATAGATTCCTCGAAGTGTGACATTTAACGTTCCATATAAAA
AGGCAACAACCAACAATATTACTCTTCCTTGGAGTTTTTTTGACGTTGCT
ATTGTTTCTGCAATCGATGTAATGGCATTTTTTATTGGTTGCGCCATTCC
CCATCCTGGAGATAGAGCAGAACTTTCTTTGGGTATTTCCGGTATCAATT
CTCTTGTTTCTGTCGGTGATTCACGCTCTCTTTTGGTTGCATCGAGAAAG
GTCAGTGGACGGGACGACGTTGTGACATTTTTATCTTGTTCACCTATTTG
ACTTTTCCGCTCAGGAATCATGGCTAATGGAGAAAGTCGTTGATTTTGGT
AGCTCTTGACAGGCTTCTGTTGCTCACGCAGATAATCGTTGTAATGCGGT
AGCAGGGGCTTCTGGTCGAAAGTGCCGAAGGTCGTCTTGTGACAGAAAAT
GTTGACGCCTGGGGTCATTTTTGAAGATTGAACGATGCCGTTGCAATTGG
GATAGGTGGATGTTGCAAAAGACAATGCAAACGAGCCGAAGAAGGGTATG
GCGGAGAGTGCTTTCAGGAGTGCCAACCGATTGAGATGCATTTTGAAATA
TTGTTCCAACTTTGAGGAAGATGAACTAATGAGGCAAACGTCATGATGTT
TAGGTTTTCGCTGAAACCAAATAATGTAAAATGCCGTTTCGGGTTCATCA
CACCAGTCACGTAATGTTGCATAAAATAATGAGGAGACATCGAGCAAAGA
GTGTCCTATTCCGATCACTTACCTCTATCGATGCCTAACAAGAAGTCGTG
TTGTGAAAACTGGCCATTGAATCAAACACGAACTCTAAAGTAACGGGAAC
GCTAGCAAGAACGTTCCGTGTTGCATTTTGCTGCCTGCTGCTACGAGCTG
CTCGTGGCGTCTTGCAGCGTCTTGCAGGCGTCTTGCAGGCGTCTTGCTCT
GTCTTGCTGTCCGAGTGCTGTCCGATGCATCTCTAATTTCCACGTAAACT
ACCTATAACATGGGATACGCCCTCAAAAAATATTGTATATGATGCTTTGG
CGAAGTTGATTTATTAATTTTTCCTTTTAGAGGTAGGCACTTGTTCCAGT
CGTGGGATATCCCAGCTTGTGTGATTCAAGGGGGGCGCTAGAGTAGAAGA
GGCTAGAAGAAAACAATACTTCGGTTGGACGAGGGGATGAGATGCGGATG
GCACAGGGAGGATCAACGATAGAGGCTTACCATCCTAAATATTTGCCGTG
GCGAAGTCTCAACATCATTCGATATCAATCTGAAAGCAACAGCCTTGACC
TTCTATTCTCGAAATCAAGTTAAGACCATAACGCCTGATCACACTAATGC
GGGCAATGAGTTAAATTTGAAGTACTTTGCTATTGATACAGTAACTTGCT
CATTCACCCGTGAAACGCAGAACGAATTCAACAGAAGCTACGCAGGGCTA
AGCATGACACGTCGATCTAGTTCTTCCGAGCACGCTCTCGGTGCCCTTCA
TCTCCTCATCATTCTAAATATTCTAGTTCATCTGTTCAGAAATGATCTCA
AATCCCAACTCAGTCTCACCAATACGTATCGTATTTTCGATGGCAATATC
CAGTCAATGCTTCTCTCCATGTTTTATCACCTGGAGCCGACGCACTTGAT
GATGAATATGTTGGCTCTCTATCGTTTTGGAAATGAACTCTTTGTGAATT
CTTCTTCGAGGAAATGGAGGTCATTCGCCGTGGTCTTTCTTTCGTACATT
GGTAAGTACAACTGGGGCATTTTCGTTACTCTCGACCCTTCGTATGCAAA
ATTCATAAGATTTGACCGATTTTCTATCTTTCTAAGCATGCGGCATGTTC
GCATTCAAAGGACTTGAAATGCTCTCCAAATATCACGAGTATCAATGGAG
GCGAAAACTCAACGATGCGAGATATGCTAGTAGATGTACTCATTGGCTTT
GTGACTCTATCAATCAAGTGTGGGGAATTGATGTTACTTCGTACTTTACC
GATGCTTGGAGTGATTTGACAACGCTGTTTCCGTTTGCAGACATTGTATC
ATCTATTTATCACTTTCAGCTGATTCGTCGAATAGGAGCTTCGGGTGTAA
TATATGGATGGATGGGTATGAGGTTATTTACTTCTTGTTTTTCGAAGTAT
CATTCAAGATTGAGTAGTTGGGACTATTTCTTTTTCGTTGGCACGTTGGC
ACATGATCTGTCGAATAGTCCTCTTACATTAGAAGATTTGAGGATGTCTG
ACTTTCTTGACGGAGATGGAATTGATCATGCCGCACATTTCTTTGGAGCA
GTTGGTGGTATTTTAGTAGGATTCTCCATTTTCCTTTGGGATATGATGTC
ATCCTTCCAGTGGGGGGGTTGGCGTGGAAGAGGAAACAGGCTAGGTGAGA
GATGGGAGTACGAACGTCAACACCTAGATCAGGATCAGCAGATTGCAGAT
CAACAACGGAGGGAACGGAGTCGTTTACTAAACCATGGAAGGAGTTTGAA
CAGTAATCGCAGCAGAACACGTGAAAGAACTATGCTTTGATCTTTCTTGT
GAAATCTCAGAATCAATCACCTTTCAAATATCAAGATTTTTTTGTGTTTC
CTTCAGAAGACTGAACCTCACCATATAGCAACGACCTATGCAAATTGGAG
GTACTGTGACAGCTTGTTTTAAGTGTCACGTATCATGACTGCTCCCTTCC
ATCTCAGTGGCTGTCTGTCAAGCCTTGAAAAATATGATAATCTTATTGCT
TCAGAGGTATGGCGTTGCTGCCGCCCTTACTACCTTTTTCTTGGGCTCTA
GACATATCTGAGGTCCTGTTGTGTTTCACTTCATCTGAACATGTAAACAA
GTTAGATCCAACTTTCTATCCTTCTCCTGTGTGCATGATATACTGATGCT
GACATTATTTTGTGATCTTTGCGTTCAAAATATTGTATTCTTTTAAAAAT
ATGTCAATAATAGCACCACAATTTGTCCATTTTCACAGGTGCTCATGTGG
GGGTAAATACTCATTCATTATTGTTGCAAGCTTTGCGGCTTTCCTTCTGt
ggcaaactgaaaggataaaataatttgcaaattctgcacaaaacctctac
aaacctgatttttcctgcaaatgttgtcctgatgacaagtgttccaaaag
tagaaccaaaatacttgTTTATTGTGTTATGCCCATACAAGAACCCTATA
ATAATTTAAGCCTACCTTAAAGCATCTGTCTTTTTGGATCTTACCTATTG
CAACAAAAACTGTAAATTGATGTGAAAGTTCATTGATGAAGGTTGCCAAG
CTGTTTTTATTTGAGAAGCAACAAAAGATTTTTGCCAGCATTTCCTGTAA
AGCTCTTTTCTGTGAGGCTAAGGCTAAGGCAAAGGCATTTATTTCAGGGA
TTTCTAGTTCACTCGACAGAGAGTCCGTTTGTTCTTGCTCTCTGACTTAT
ATCGTGTCATCATAATGAGCTTGCATTTACTCCATACATGTCTCGACAGC
TAACCAAACCCAATATGTCACTCTTGCCACTGAACCAACACGAGAAAAGT
ATATTGCACCACCTTCTTGAACTCGATGACTGTCAGATATCAATCATTTA
TGAAGTCGTATTGATTTGCCAAATTAGATGTTTCCATCCAGATCTCTAAT
GTCAAAGGAAAGATGACAGACATGACAACATTCTTTTCTGTCCTGTTAGA
AGAGTAGATAACATCAATATAGCATCACTCTAAGATGTGAATTTATCTTT
AATAGTTTGTGACCTAAATGTCATCTCACTTCCTTGTCACAACAATTCTT
AATGTGGTACAGACTTTGTGGCCAACTTTGTCCACTTTGATCCCAACAAC
ACATGTCACAGACAATACTTTGTCAACATCTAATGGCCCCAAAAAAGAGA
TGATCCTGTGTCCCAACaaagaagacatgggtaccatataatttaaataa
gaaaggtcataactaaattcatgatggaatgacattctaagacacatgtt
caatgcaaaaataaagagacttataatataaaatgtcaaaactcatgctt
tagtgtcaatacttataacaaccacaaaataggtttctcttctacattat
gatgtaacattcctacatcttgaaaatgtaatcattgcaattttccatca
tacacaatggtaacaaaatgcatcaaacaatgaaacgaacagaattCCTA
CATCTTCAGAATGTGTTATTAAACAGGCCACAGGCCTCCATCCATACAAA
CAATTTGAAGTTTCACATAAGTATCATGGCTTCTCAAATCCAACACCTCT
ACTGGACAATGATTTCAAGACATTCACAAGTATGGCTGATATCTATTCAT
AAAGTCatggtatgtcatgcacagtatggcattctcaacatgtcaagctc
gtcaccatatcataacataatttttatatccatgacttaattgtcagagg
taaatatgtcatatcaagtatgtATCAAATAAAAACATGGCACGTAATCA
ATGCCATGCTAGGAATAGTTTTTTAAATGTTTTATCCATAGACAAGCCAT
GTGTTTAAATCATCTAGATCAAGAAATGAAGCAATGAAGTTGTAAGTGTT
GCTTGTTTATAATTTTGGTAAAGACACAAAGCATCATCAAGTCTGCATGA
GCTTGATGAGGTTCTTTTATGTCTAACACCAGAGGGAGTTGCATCGCAAC
AACAGAAAAATAAAGCAGTGGCATGACCAAGTCATTTCACTTTTTGCAAT
TCAAAGTTAGATGAAAAAATTGTGTTGATGACATTTTTATGCATCAATTT
GGTGAATGCCAATTTTTGTAAGTGATTTTATGTTTAAAACATTATTTTAC
AGTATTCATAACATGTTGAGCTGGAAGCCCAGCCCAGACAACAGTAGCGG
GGGCAGTAAGATCCATAGGAAAGGTCTCTTAATGTATTTGATAATGTCTA
TAAGAATGAATTGTGCATTTATGTAGTAGTTATGTCTGCAAACTCATCAT
TGAGCAATCACTATATGGGATTTCAGAAGACTGAGAGGACAGATGAGATA
TATGTCAGATGGTGCCATAGTAAGACTGACATCAATTGGGTACATTTTAC
AATCCTTGGAACTACAGGAAGGAAACTGTGTGACTGAGGCTGTGGTAAGT
TTTTGTGGTAGAGTTGTAAAGATTCATTATGGCTGTTTTTTCAGATCCAA
TTACAATCACTTGTTTTCAAAAGACTCCACAACACACATTCAAATGATGC
GGAAGGATCTGGTTTCACCCGTAAACAAGACTAAAGGGGCCTGTACTGTA
ATGATGTGGATGATCTGATACTAGTGTTTGATTTGCCATGTACCCAGCAT
GATGAATGCAGACAACAAATATAATTCTTGGTTATACTGCTTTTAGAAAT
GTATATATTCCTGTGCTATGCTATTTGTGACATGTGTTCATCTCATTAGT
TGGAAAATAAGCAACATATTAGGGCCAGCAATTTTAGGCACTCATCTAAT
CTAATAAAATGCTGCTTCAATTGCTCAAACCTAGACAATTAACTTGGTCA
TCAACCTTGATAATAAAACAAAGAACAGAAGCTCCAATATGAAGTTAGAG
TAAAAGACTTATCCTTGCATGACGCCATGTTGGCTTAAGTGGGAGAGTGA
TGTGCAAAGTCTAGGGACATCATTTACTGTACTCTGCACAACAATTGCAT
GTCCTTCTAATCTAAGTTAGATGAATTGTATTCAATAATTGAATTTCAGC
TTGACTTCCAGGCATTTGTAGCTGATTAATGTCAAGAAGTTGGCAAACAT
ATACCTTTTGCACGAGAGTGAACACACTACTTTTGTTTTTGTGGTGTGCA
TTGCAAGAGTTGCTTAAGATGAGTGTTGGCTACAAAGAGGAAGTTGGTGT
TAATGTTACAGACTAAACATAAGGGGGAGTGGAATTTGATTTTGGATTGT
AATTGAACAACCATTCCTAATGTTAGTCCATTGTTACTCTTCAGCCTCAT
ATCAGCCCCCTTAAGTAAGACATCCCCAAATGTACGGTAAACTGTTATCA
AGGAAGGTAAACTGGAGAATATCGAAGGTGCTTGTCAAGACTGGTGACAT
GAATATAATGGACAGGCATCCCTTTCACATTATTACTACTTGGATCTATG
TGAAGTATAGACACAGCAGTTCTGCAGTGTTGTGGATGCAGAAACTTTGA
TGGAGCAAACAACATTGTAAATGTTGAGGTCATCTTAAGAAAGTCCTTGG
TTTCAAATAGCAGATCTAGTGTTGTGAAGGAGTTGAGGGGAAAGAGCCTA
TGTTATGTCAATATAATgaggttgagggaaacatgctgttataaggttta
attacaagcaaagtaataggtcaaataatatctcactacattagaaagta
ccatacgtcctctgaatataatagtttccaaaaaataagactatccccaa
gaaatgggactatttccgagtctcagaaatagtcttatttcttggtgata
gtcttatttctcaggaaagactaattttttggaaataagagggatctctt
cataggaatagtacattttcacttagctcttgggaataggcttacttctc
ggcaatcgtcttatttatcggagaaagcttatttcttggaaattttctta
ttaataatgctatttctgagaaataagtcttccccaaaccatatggctat
tgccgagaaagaaacgactcagattacgtttcctttttgttcatcaattg
catgacaactagggaggtatcgtatatttttatgaattagaccagttcca
tcaacctcAATTTGAAATGGCTTACTAAGAAAAAAAGGGATTGTAGCATT
GTAAATGAACTTTTGTCGTTTGAGCTTGAAGAACTCAATTATATGGAAGG
ACAAGGGTGAAGGTTACTTCTTAACACAGGCAAAGGATTAAATACTTTAC
ATGAGACAATAGGTCTGATGACACTCTCACCTGCCACACAGTAGCAACAT
GCCATTTTTCTTGTTGTGAGAAAAGaatttactggcccaatgtgtcccta
aaacattcttactgatttctacagatagtttcagttgaaaagttacccaa
ttgtcaatagtaaaccgtcttctgatgaaacctcttattctttagaaaat
ggctttatttcaaaaatgagtacttttctgttgaataagccgttttgtca
caaaaacgcttactcttgaaaatttgctaacttaccgcttttctctgcaa
ttattattgatataggcttcatcttttcttaatgacctactttcaagcca
tttctcagaagtaggccattaatgtaccaaatgccatactttcaagaaaa
ggctttatctcaagagtaatacattttccaaaagtaagtcagttgtctta
aacatgataaagcaacttggtcatttgaatagctgttttctgacacttct
catttgtgcatgacacaaaaTCATTTCCACTGTGTGCATACTGCAATACC
TATGATGTGATAAATATAATATTTTTAGTGCTCACAACAGCATAAAGAGA
CATTCACAAAATGCAACTAGTGTCTCATCCTTCTCTCTTGGCTGAAGTGA
TGGAACCCCCAAGTCTAAGCCAAAATGCTTGTGAGGGGAAGTGTGTTCCA
TGCATACACACAAATAACTCCCCCAAACTCTGAATGAAGGCGAGCCGAAA
TCAGAGTTGGTTGTAGCATCATTTTTTAAGAAAATTCAAATGCTTTATGT
TGCAAAATTTATTATCTGACGGAAACTTTCTCACCAAGAGACACAtgacc
taagccaaaaaaacatttaaaatcctgtagaactcttttcagactttgtt
tatatgagattaagactactggaaaagggatgcatgatgtactaacgatt
tcatgcatcaccaaaacacaattcatcatgggagagatgggcattgattt
gtggcagttgcatgattgatccatcctcaactgcccaaaggaactgtccc
atgagaaggttcctgagcaggaaaacctctattggatattttgacggaga
aaacacctacaatgtatggatgtttctcaagaaggaaagccctttttgga
tattgtttctgagaaacaaatatcttatgacttttgtacttcctcagtgt
tatacaaagtgcaggaaacttatgggggttccacctggaagctccagatt
cttggtctatgtcacttgcaccacaaatggagaatcaggtgaggtgtgta
aaaatctgagaaaggaaaaatgtgtaggctattttgataaggaagacact
tgtgttgggtaccgaggtagactcgttacacaagactttcatggctgagt
agagactatgaagccatattgtaagtgagtgtaggtggagagaggagtac
gagtgattcactgatagtgtatgttcttattttatgtgtctgcagtgtca
aaatatggtgttactctcctgatgtttaatcaatccaattttgttcagtg
gttaccctgattgtaccatttgtatggactgtccatatagtccaaggatc
acgatggtatttacttctggtttgtggaggataccttccttgcaatgaag
tactctgtcgccaattttatcatcccaattgacgcgagacttgttttcac
gttcggtgttgtgatcggtttggtgttgcctaggatctcctattttgttc
cagtcagcaaggaagggaatgtcaaacagcatgtccctgccaaatattgc
tgcacctggagaggctttgagtaccgggtggcatgtggagtgaacggccc
atgcagcatccatgaggaagtctgctatgtcacttggagccactgtattt
gccatgtctaattcagtggtatggagcattgccatgattacttgatgcat
ccgttctagtattgcatttgcttgggggttcttcatgctggtttgcttac
gcttgataccatatgaatcacatagggtttcgaaattgagcttgaactca
attccattgtcgtatatgattacctgataatgtgggtaatgactaaacca
gatctttttcactaaagagctaacttgtgctgatgatttctcaaagtaag
cttccttaggtttattatctgtgttagtacccttttggccctttttactc
atgggagtaacagaattgaattcagtcaccagtaattccaccattttgaa
caaacttgtagctgtatctatcattgtgacacacataaagtcaatttcag
tgccatctttgcccttgagagtgtatggtcctatcaggtccacacagaga
gcttcccaggggttcgacacaactatttttgtagctaatttaccgtaatg
gcgttgaggtcatttgttgacttggcatttatggcactttttgacaaaga
tgcaaaaagtacgtcacaaacctttccaatacatcacagcaagaagagtc
tctttaagatgggatgtccctggatgttgcaggtggtagtaccactgtac
tgctcactgtaatagttcccatgggatgacaagtttgccatctttacaca
gtacttgattgttctctaccagctgaggtttgtatgtcacaagcagtgtg
agtttgtcaagtgttttatccctgtgttgagctgctgcaatctcctgaac
tgtcaggggatagatcacattctcttcactgcggttagcaaacacaaagt
tcatgaggtctgtatgtttgactggggatgtttcctcttctgtttacatg
gtgtaatggcaccagcatttggagaatgccatccagttttccttgaagtc
cttgattgaaccaaagccaaggggtgtaatcgcatcagcaattgtgtcgt
ggattcccttgatgtacatgatttcaggaccatattcttctagcaataaa
tgccaatggtaaacctgtcacaggttaagcctagcgcatcttgcatgagg
ttttcgtggtctgtgtagactacaatggattggccccacagcattccttt
gaactcttagagtgtttcaactatggctagaagttcaattttggttacac
tgtatttctgctgatagacagagagttttctgctaaaaaaagcaattggc
cagttattctgagtaacgacagctccaagttgtctcttggatccatcagt
atagatctcaaacccatttgagtaatcagggtaggtcaaggacacatctt
ttgtgatagtagcctttacatcattgaatactttttgatgttcctcagtc
catttccacattttttcttaaccttgagaagtttggactgcttggtatga
ccacaatcacctacaaggattgtgagtgggttaagcattttgctgtgctg
tgcccaaagatctcagtagtattggaccaagccaaagaatctatgtaggt
ttatgaaatttttgggcggcgacagtgcaactatcaacgtgacttgattc
cgtctcatgaaaggatgtacccaagatattctgtttgatttgcgggtgtt
tacttttaagttcacatcttgcagtctggagaggaccaattacaatttag
ccaggaggtcttccagggttcccttggtgataaatagtagatcatcaatg
taagctcttacaaactcaagggcggccattagttccgtcatttttaattg
aaaaatgcccttgagaaccagcaatacccattggtaacctgaggtaagag
tatttaccccatgaaaagataatggtgcagattttggatgcaactggatc
taacctaatggtgtagtagcccatgttcaaatcaagagctgtcgcaaaag
tgaaaccttctaactcttgcatgagtgtactaactttatgtaacaggaat
agtttctaacaatccttttgttttcttcgctaaaaaagcacttaggaaac
atacagtctgatcttttttggcataatgaatgatggtgaagcccgttaag
atacggtctgccactgtagtacccccaaactgcatagtctcttgagctct
ttcatgagagtctctttgagcaaatacagtactgggtaagctctgccatg
gtatggtttggcaccttccttcagttcaaaggagacaggctcggtattcc
aatcaccttgtgtaccatgaaagaggtccttgtatttacagaggagctcc
aacaacttgatttgatcttgtaaactgaggtgaggactgttggtgtcaac
aactgattggaggtctgctttttcatattttgcatcgaggatgtgaatgg
catgctgagtggcttcctcagtactacatggtttatgaatcatgctgtgg
tttacggaccaagctttttcaatcttagagctagttgacagactgttgat
gtctctcattggcaagatgatctcatcaatgttaatatcctttgttcaaa
aacccagaacaattccaagctctcttagtgtttttacacctaaatgaggt
caaacgctggcttagacatcttttttccatcatactcgacaacatcaggt
ttaactgtgtattccttgctgttggagtactcgaggaattttacagtgac
tttgcctcttcctttggtttggaagcacccattcgatgtgtgccaagact
ttgacacctgcctagtcaagtacggaaaacacttggtggttactttttca
tggaacatgaggtcaccatcagaaccagtgagtaattgtttttgtgactc
ctggacaagtgtttgagttttgtggaggactgacttccagtcgctaattt
ctgcacagctaatactgctgttactgagtccattgggttcggtgggatag
atggctcaattgtcttttatttatgatgggtatccctctctgagttgggg
tccatttcaaagtttgtggatgagttcaaaacatcttagagatttttcaa
agttgcattcaccaggtgactcaaattatctgtatttaatttttttaatt
taatgccaattgttggttactggtagtttttattagaccaggggtagtat
agtgagctaacttgtggttagttttaattttcttacaacaatttttagtt
tccccggtactacccaacccaacgcttcaggacgatttggaattgctgtg
gttcttgccttttttgttggctttcttcagagacttctcaagtttctcca
tgtgagtcaagaccttggcataggacttcttgggtcagctatctttacaa
gacttttgcgcagctttcctgaaagtaccccgtgtaggacttcagtgctt
gttgtaatgacaacactccatggtgttatgcgtggtgtgtgtgcccccat
gcattttgcatagctcgcagtttttgtcaatgcaagtatactccgtccac
gcttgcttgtgcttccttggaatgcacacactgggtgcaaacttcctgga
gggctgttcagttgcttgagcctttgcaggcctagccgtcgactgcttct
catctacaggatgcgccacctcatgcactcaagaataagcaattgatgct
taaccccttcgggatagcactttttgagcaagtgatactggtcgtgccac
ttcaatggcacatgcgcaatatgtgacatgcaagctcagaatctgtgaag
gagtagacctgttgggtctgtgtcctggcgcttgggctgtagtcatggga
gatcttacatgtaatttttcacctgcatcaggcgaagtacaaattgatgc
acccaaaccttgttgggcttcttgaggcaattagagatatagaatctcaa
attcttgcctgtgtcatgtacaaaacacaattggaagtgtcgtgattggc
acctcctaaatgactcggatgttttgcccggtgacttcttcctttcgact
ccaaagatatcgtgaaagggcattgactctgtctgctccttgacaattaa
gtcccagggctgatgagcctcctcagtgaggaggttggcgtagagttgaa
aaactgctagggtcgagtcggtcattttttccttaagaagagtaccccag
cctttagggagagtgactctgcagtcatttgctctttctcagtcttacgg
agggggtcttcagctagtttgcatagaacagccttccatccacctttttt
tgagtcatgtgccttttcagcctcctaacaggtgggaataagccccattt
tcttggctgtactataccttgttcacttgcagtacaaactgcttgttggt
accctgtccggaccaaactgtgacttggatttctgaccaatttgtgaggg
ttcacttcagagactcctgcttgaggtccaaagcttcttggactgggtct
cggtcagacacataacggataggggctttcttgccaccccttctacactc
gcattcttggtgtttaagcccgatgggcctgatcttctcagaagatcttg
agagggctgctccaattgttcaaaagaaaatggtcttgtacaagcttcgc
ggtggtttggcctcaaaggagacacactttgcacaaatgttgttggtggt
gggatcacgtagtgcagacgtggcgctactacttgccaatgctcaattga
cgatggctcgatgggcaaacacatggatgctgagagctcaactggcaaag
gacagacacaacggtgttcgtctgacgtgagtcggctcgatgacaactga
cggtcaactgacagtgcggcaattgacagacgacccagaaaaatttgctc
aagtaggttatcaattgatagtgacctaagccaaaaaaaacatttaaaaa
atcctgtagaacacttttcagactttgtttttatgagattaagactactg
gaaatgggatgcatgatgtactaacaatttcatgcatcaccaaaacacaa
ttcatcatgggagagatcggcattgatttgtggcagttgcatgattgatc
cattctcaactgccaaaaggaactgtcccacgagaaggttcctgagaagg
aaaacctctcttggatattttgacggagaaaacacctacaatgtgtatgg
atgtttctcaagaaggaaagccctatttggatattgtttctgagaaacaa
atatcttatgacttttgtacttcctctgtgttatacaaaaagaaggagac
ttatgggggttccacctggaagctccagattcttggcctacgtcaACACA
TTAAGATGGGTTGGATTAACCTATCCTTTGAGTTGATAGACAACAACAAA
GGTAGGTCATGAAGAGCAACCACACATCTGCAATGTGTGTTGTCATAGAC
CATGCTTGTTCAACATGATGGGGGTAATGGGACATGGTCTGCTAGAGCTG
CAGTACATTATGTCCTATAATGCTAGTGCCATAGTATTTTTGTGTGGATT
GTATTGGGCTGTGTGAAGTTGCTGGATGGTAGGAATGCAGGTGCCTGCTG
TGATTGCGCTATGACAGGGAAGATATAATGCACACAATACAAAAGGGTGA
TCATGTAAGCTTTGATTTGGCCTTCAATGTCGAGCAGTGTGAGTTTGTTC
TGTGATGTGAGAATTCCTGCTATGGTACAGGTCTCATGATCATGCCCAGT
GTTGTCTCTAACTGAGCTAATTGGAGGAGATTGCCAAAGTTGAAGACTCT
ATCAAAGGGCTCTAACAGAATAATAGTTCAAAGCTTAAGTTTTGTGGCAG
TTTCTTAGGCATCGTTCTATCTTTTGCAGGACATAAGTTTACTAATTCTA
TGGGTCACATGCAGAATTTGTACTGCAAACTAAAAATGGCCTAAACAgct
tttgcaaggaggtgggaggggggggcatttattaatgaatgggccctgtt
acctgatattatctgctttttaataacacacctgcgtacgataccgtagt
atcttacctaaggtatgcacatataattttgagaatatgacaatttttga
tgtagtcttaaacaggccaaaaagatgacaaggaatatccttctttcatt
gtgggaactacttgtgcatcaataaacacatgcaatgatttgaactgatt
cttaagaactgatatttcagatgattcttgtgattgttttgaattctcaa
attggtgcataattctttaaattcattgattggtgcttctataggagaga
gatttaaaaaaacactttaaatattgctataataaaaatattgcttcaag
tcatgataaaagcaagaatcacaataaatgatcacaagccgataatgagt
ccttcgtagtacagatgcattgcatggaaatttaaaataataatgagcaa
tttcaagcgattgacagtaatatctccaaagcaacaaaattgattgaaac
attgataatctcttatatttcaaatcacgtcactgacagtaaaaatgtaa
catattcaactagatagtatggcatgaacatactactaatgacttaatag
gtagtaatgacttgtaagaccactagagaagattatttttcgtgtttatg
acaactttcaatagactttattttatgtaagatcttattcagacagtcat
atttaacagagacatgtcacaatagtcacaagcaggacagggcaccatcc
cgagttgaagttgcataggttttccaatgcatgaaagtccgtaggggaaa
gtcataatgacagccaccaagcaatcatgatcagagttcgcattcagaaa
aaggaatcgtacaaccggtgtgaaaaaaaggatgaagcgaggtggtatga
taggtgagcgtgtgtattgttttgagcatggcgagaatcacgtaacaaga
aaaccacttactcgaaaataatttagggcagaaaatcatggtttttgtag
gcatgggatgtgagaattgtcgaggtccaaaatttatgagcacttacgat
gaccaaaaattcaagatacaaTGTAGAGTATTaaaggtccccaatgttct
tcatattatcgcaatagaaaaaaatcgcgatagttcactgaattcgtgac
gaatattaccaggctacgtatgtagatatttttgtgtttattttttcgtc
aagattattttttgcagaatctcgacgtcatacaaaaacctgttaggcgt
aaagaacgatttaatgtctaattatgacgtatttttctccagaatttatc
aaattttttatttctataattaaatccaataatgaccggttttcatcatt
atctgttagataatgatagattaacctttcaacccttgttctcacatgtt
tggcagtcttttttatcacactacgtgacatcatgacatcatcaaccctc
tcatcccttaaacacatcaaccgtatcatcccttttaacacatcaaggac
catggcatcctcctccgtctcctcctctgcacatgaggtacgacttcttg
ttcaacgatcgcgtcagttgttcaactatcgcgtcgccatattatattga
tgccacatcctatcacgatggggtggggcaattgcctttgtttgcacgtt
cgcaaagagtgggggagccaagacaggtggctcgaaaacgggaatgcttt
tgtagtggaaaggttgaagaaattaagaaattacacgtaaaataaataaa
ttatacgtaaaggggaaggggcggtcaaagtaagtgccattatagaaata
aaatgcgcgagaatggatttgggtgcgaaaatgggataagtattccttaa
gtaatggcgtgacaaaatgatgcgagacttacgagattttgtacataatt
atgtttttttgtatagtttatattgataatgaaaaactttggggacccct
ATTGTACTTGTATTGATATTGtagctgcccctgatcgtacacatttaaaa
ttgagaacagcaaaactagctctttgtgactcttgtgaataaatttagtc
atttttaattaaagaaagattgaagaagaccggaatgttccctttaaagt
atctaaattacagtaactatatgtcatcacaaatttacgtgtttgcctgt
acgtcaatttcaagttgtcataaacacgaaaaatagtcttctcgcctggt
cgtacatacacaataccacagttgtcatctgcactcgtgttcttacaatt
tttgtattgtaccaagtcatcaaagggggagtgtctttgtcacattgcga
tgaaccactcgtttcacttgtggttcaatgcgatgtgacagacactccac
cttgatgacttgctataaaaatagtaagaaaactcgtgcagatgacaacc
gtggtattatttataggacgtaagggaaagaatttaggttagtaccaata
ctctgactcatacaacaataacacagatggcattagaggaatttttagta
caatctacaagaatttaggactctgacccgggggcattgtttatctctct
agagagcagtttatcatgtgtatttgttttttatttgttgacatggcatg
gacaagatgcaggaagaaataactcttaagcccctttctcagattggtac
caaaatgtaccgatctttcaaaatgtactgattaatcgaaaagtacattt
tgcaagatcggtacattttcaaagatcggtacttttaagatcggtactaa
aaagtaccgatctttgaaaatgtacctatttcatttttctcgtagaaatc
gtactggttcctgatgtagaaggtaccgatctttcaaaatgtaccttcga
catgtatcggtacattttcagaaatcggtacatttcaaaagatcggtacc
taaatgtacgaatctgcgaaaatgtacttttcttaccatcagtgcctgag
ctcatcctcaggataaagtacgtttgaacagtcggttggccttcgctaaa
ttacaataattgattaggcctttcgaccaacaccaactgttccttcggag
tggatgttctcctagtaagtggaaataggttctccataacatattacttt
taaccctcttccgggtactagtgtcaatatgacccaagtatagcaacttg
ggtcgaatcgacacaagtataccagacatgtccgaattcgacgtgttcca
gtgcgtttcagcatattctgacatcacaatcgaattctacgcaaaaagtt
gggcaagatagtccccacaaccatatatattgcgtgaatgcagcaaaatt
cacagccaattacagcagcaacaccatgtttgctgctcccgctgatgaat
cctccccaccaagcccaattcaagcaccaccacgggcagaagatccaccc
gGAGCAGCGCTAACACCAGTACTAGCGGGCCTCACTACTGCCCATGACGA
TCACCTGCCGCCGCCGCTCCCAACAACAACCACCACCATAATGCCCCAAC
CTTCGCCATTGGATGACGCTCCACAAACAAAAGTGTTCCTAGATTCAGAC
GAAGACACAACAATCAAATTGATTCCCAAATAGCCGAATGCCTACGAAGG
TGACGTGCGGAAGATATTGGCAGAAAGAGAGTAAAAGAGGAGGAAGACGA
GATGAAGTCGTCCAAGAGGTTCAAACAAAATAGAAGGTTACAGCTGGATT
TTAGTGGACTCAAAAGGGTAAATGACAAGGACATAACAATCAAATTGATC
CCCCATTAGCGGAAGACAAAAACAATTCAAGAAAGAAGAGGAGTAAACTC
GACAAGGACATAACAATCAAATTGATCCCCCAGTAGCGGAAGACAAAGCA
ATTTGAAAAAGAAGAGGAGTAGATTTGACAAGGACATAACAATCAAATTG
ATCCCCCGGTAGCGGGAGACAAAGCAATTTGAAAAAGAAGAGGAGTAGAT
GACAAGGACATAACAATCAAATTGATCCCCAGTAGCGGAAGACAAGCTGT
ATCAAATGAAAATACAGATGTGGAGTTGGGCAGTCAGGATGAGGAGTTCG
CAACGCCAACAAAGTGGACGTGAAAAAGACATTGACAGAAAAGACAGTTG
AACAGGAGGAAGAGGAGCGCACTGCACTGCAATATAATACGATAAAAAGT
TCATTTATGACCAGAAATAAAAGTTATTTATTTGCCATGTGATGAGTTTG
TACATTCTCCGCATCTCCCTCCACGAGAACGTCAAACACACCCAATGTTC
CCAAATACTTCTTCTCTCTCTCCCCTGCTCTGCACTTTCCTCCCCTGCCG
ACTCGTCTTCCCATACCTCCTTCCCATGATGCTCCTCCGGATCATACATG
ACAAGATGAGTGACCCTCCTGGTCGCCACCTCATTCTAGTCCTCCGTGAC
ACTCGCCCCAAACTGTTCCTCAATCCTGGTCAACCGCCGCACCTCTTCCG
TCCCACACCCAATCTCCACACTTTTCTCAAATTAAATTCTCGGTCTCTTC
AAACGCCCCGCGTTGATCAGATACGCTCCATTTGCTTGAGCAGGGCAATG
TTATCGTCGTACAACTTGGGGTTGTCAAAGTTGAAATTTCTCTATGGGAG
GACTGCTTGACGCAAAAGACGGAGAGGATGGCAGTGAAGAGGGGTCCGGA
GATGGAACGTgatattggagatgactatttgaaaaaggagtatggcgatc
gatgatggatcgacgggttgtgattggtgaaaagtgagtgaaaagtgtct
tggcgggaggacggtgagagagcgttcgtgatctaaagtgcggggctgct
taaaagtatagcttaaaagtgctatacttgtgcaaaaattgacccaagta
tagcctatacaaggagttttttagcactagtatagcacttttaaggccga
tctcacttggagggttaagtattgtacgatgctcctaaaaagtatcaagt
tcgactgtttttattttttatgcaactttcccttaagtcTATAccgtata
tttctgatgacaagatcccacggattattagctcttttttacccgatttt
gtgacatttgtgttttttgacatgttaatcatcctcggtcattctaaaaa
cactagaattagactctcattgcagacagcaacatgcacatatgcatagc
tcctagtaactccggttggttgtcgagttatcacattttatcgctcagct
ctcatcacatcacatcaggtgataccataggcacacacagcacaacacgg
ttcgacgaaaagcaagggaaaaagcaccctactctacagtaccaaggtaa
atagggcggataccattattttttctccgtgttagaaccactaactaacg
acggattataggatttatttttatgtatcttttgacatttttagggtctt
gtcatcagagatactacgaattccaaatcaattcgaaaatcacacgactg
tgtctatgtagacacattctgtgtctacgaagacatcgatcgtgtctacg
tagacactctgcttgacttattagacagtgacaggttgcgcctattttta
cattaaagaataccttttaaaaatattactaacaaatcagaacgtcttct
gaaagatctcgagattgccTCACTGAAAATaattaactcacgcagcaata
atggaagcaaatcacgagaccaacatcctaacaccccaatgaatcttcgc
cctccgaatgctttgacggccccgcccggtccccatcccagccgcgaggg
cactccatactcccgtgaagttcgtgagctggttatttggagatatttga
acaatctccccctcaattccccagagattgtcgcaatgcgcgcagaaaat
aaattcccacacatcagtacctgcaatctttggatacagcagtatctaac
ccatggtcacgttcacccaaagcgtcacacaggaaatgcgagttcacaac
gcgaaatcctaggtcgtctgttggagcgcttagctcttttctgggtcgtc
aaccccaaagccacatatgctgaatgtcgtgcttaccttttcaacactga
ccccactgtggatgtgtattccgacttcgcaaatatttcgtgcaaaaaca
ctattgaatatcacacgcaaaagggcttccaccactgcccacaaggctta
ttcccaccgaaacctaacacttcgacatatgtactggaacgaaccatttc
ctcggggaatggtgggagttggcatcaatgatattatcgacattgatgaa
acagctttcaagttggaaagttcgaatagagggtatggttatgccattcg
agaactaagatgtgcagatgcaggagcatacggtgctgggcaaaaggtga
attgtttacttggaatcagtagtgatgcaaatgttggtagacgttggcat
gactgctggcaaggagggggtaccactatcgatagattttcggacttcat
tgaaatgattttggatgacttggatttgaattgtcctgaaagccagtttg
tgttcacgatggacaacctcaatgcccacaaaaatccacgtattcagaca
atgattcttgctcatggtcacggtattgtttatcgtgctccgtactggcc
agtggacggggccattgaatatgttttcaatacaatccacactcatctcc
ttgaacactacaactgaattcatgacttagaagagttaaaaaatcgtctt
gtcttaatcattggacagatgacaaatttccaaaggtactttatgcatgt
tgggtttaaagaataaaatttaggtagataattgttgaaatacatctaaa
tccttggatttaaagaataatctacataattatagtcatacaattccatt
ctatacaaatacaattgctacttgtggtgtgatttattttgattggataa
cgaagggctactaaatatatttttactctttgcaatgataaccttttttt
atgcaaaacagacagaagaaagagtaagggaatctgaaaacttcattcgc
gatctacccgatttgatttggcatgatcaatttcatgttctcgaccatct
cttgggagcacgtgacaccagtctcttcaaaatcattgagagccgacaaa
accaatgggtctttcttcacaatgcagtgatagagatcactgcaatgttt
tttggatgacggcgtcaacggctcacctttactggataaccgtttaagac
atttcaagcgtgtcctatccaccatggtgtgttgtgaattgttgacaact
cgcgggtcggaattgtaattgtctagttcctcatccaccgatccgtcact
ttgctccaaagagttaatggaaaataatccgttcctgtgttgacgataac
gagcacgatcattcctaacatccaccacctctccattgagttggatttta
gtcggcccttcttcatgttcgaaagtctaaagatcgaaatacatgagata
cataactcgacgcaataaaaaacataacttagtaaacataccttcatttt
catttgtagaacctgttggacctgtctcgaaggaggctgagacataatgc
tcagtgctttactgagagatgcatggttctcaatcgagcgtgtcatggag
cggctcttcgattgaagcagttttccatttgcggacattcttgcaaaatg
gtgctcaatgtctgacttggcgttagcacaaatattctcacctcgttcca
agaattccaagacatccttttgggtatctatcttgaccgaacccttgact
tcttggagcattcgcttctgagcaagaatagcatggaagttggtgacctt
cgtcactttcgcgcaatggcattgacaagtgggacattctccaactgggt
attgtttcccagtttcgcgatccttacaatctgtgggacaatttccaggg
tagaatgaaccatggtgcttaccgcaattgcacctgatgagagcgacctc
tggggtaggccgttttggctctttcaccttcgccgatgctctgttgtgtt
gggctaaagatgaagagattaataatatgtttggtaggtaaaagaaagaa
gcagacataatactcacaatcagcgaaaacatcagacactgcacgcgcct
ttttttcagcaatggccttttgataggccttcagttcctgcttgtatgct
agatcagcttttttgttgctgtctttgatggtcttgagctctttaacgaa
atcaatcaacccgtgattgcagtgtgggcattccttatacacgccacaac
tgttccatcctttctattcacgggagaactcttcctctgtgcaagttaaa
agtgattaaaacaaggcaacatcattagatcgtacagaagaatcaaagag
atggaatgaaatgtacctacccgagatggattctgacttcatgaatttca
acttttgattgttatcctcctctttgttgtgacagaacgattcgacctgt
gccattatgcttgcatattgagcaaagaccgcaggagcactgttctgact
ccttctctccacaacactcgtgagcggaacatggatgttctcgtttcgga
cggtcatccaaatgtccatgagggtgttgactacggcctcttttttcttg
tcccgcgcagtcggttttgacgaaggcaatactgagatgagctgagcaga
tttcacatctgaatcttctcggtccaatgaagcaacgtagagtccgatta
agtccttctttttgaacagctgttcgagaaagccagcaagaagttcaggc
tcgaaggtaaggccctttgcatttgagcgcttgaagagttgattcttcat
tgcaacacaaatattgggtgggatgttcccacaaccatgatcactctcgt
tctctccttctccctctgaattcgcaagatcaatgacatcttctgggaaa
tggcagtcttgagaactagaagagctagcggaggccttcttttgaggact
agcaattgtttcgtgtcaagagtcaggcgaacggctagagcgataggtag
tatgggatcccttcttcttgggatcgtgggattccattccttggaaggat
gtcgacatggtgtcggtcgatagatggaatggaagataaaatggaaggaa
aggggggagacgacgacggatctttcagaagacgttctgatttgttacta
atatttttaaaaggtattctttaatgtaaaaataggcgcaacctgtcgct
gtctaataagtcaagcagggtgtctacctagacacgatcgatgtcttcgt
agacacagaatgtgtctacgtagacacagtcgtgtgattttcgaattgat
ttggaattcgtagtatCTCCTTATctgtcagaccacgctctggcgtgttt
tttttaagttgggtgcagtttacgcacgtgaaaattcgtaactttagaac
catcagcccccttctggaacacattccacatctgtgtagatgagaagagt
agctttcttgtggtatatgggtttagcggtctaagtcgagaagaagcatg
tgtaatattgcctccaaaatctatgtcaatgatgcgtttcagtctgtttt
tggtatgtgtgttttttactttcgtgcgatcgaaaaaactctagcttcac
ccatcataattcattgagaaccccttcaaccatgacagatccgtcgtcac
ctttgactattccggcaatgtcaccactgccacctccacaacctcccttg
gcagattcaacttcgaataccaatcgcccagcgatgccgaaaagtcccgt
gactgcgccacgaccacaggcgccaaacacaccatctccgttaaccacac
aaaacgtagaacaacttgtcatccactctgcggcggcatcatcggtatca
acgttaaccacctccattcgtcccaacaacgcgcccgcatcttcccgaga
gactcccaagaagagaggagacattaactaccactggtctccatccccca
agaagcctgcaccaaattttgaggtcacaccaagtgacgacaactccgca
ttctctggcgacaatccggaaggatgggagaaggaagaggagatgatgat
ggccatcatttgtgagcaaaattgcaaggaacgcaaagaggcagagacag
aaaaggacatgggagaagtgccagaaatcttctctttcatgataaacttg
gaggagattgaggaggaggaacagaacccatcgatggttgctgtgacaaa
gacagctgttcttaaaaaaatgaaagtctccgagctcaaggagcttcaca
atctactgtgtatctccctcccctctgacaagaagaagccatcattgttt
gcaaatctccgtgatagcgacaaaacaaaaaagatagacaacgagacatt
tgagtatcaagtggaggagttgctggtgcatctacagaaagggcctcgat
gggagattttgatgggcatggagattgatgtgccgtctggattccatcca
agtggtgtggaggatggtttcttcgcgcgaaccaacaaagacaacaatgt
gggtgtggcaaagatgtcctatttgacggaagcggatgaGCGCATCAAGC
GCCCCCAGTTTGCTCACAAGCCGAGGGACACGGCTCATCGTCGCTCTGGT
CATCCACAGGAATCGACAAGCCAGCCTCCAAAAGAAAAAGGTCATCCTTC
ATCATATGTGCGCTCCAAACTACCGCGAAACTTTTGTAATCACCGGCCAA
AGGATTACTTCGACACACAAATCACACCGGAGTTTATTGAAAGCGTCACA
GCAATGACTAATCAGCGGGCAGTGGCTGAAGGAGCGGGTGGCCGAACTTA
TCGTGACTGGGCTCCATTTGACAGCAGAGAAGTTTATAAGATGCTGGGTC
TTTTGTTTGCAAATGCTGTTTCTCCAAAACCACAGCTAATGTTTTGGTTC
TTGAACTCAACCACCAGCAGGGTATTTGGCAATGACTTCTTTGCCAATTC
CCTTGACAAGAAACTTTCAGGTGGTCGAGTCATCAAGGGCGATCGACGGT
GGTCTCACTTCCAACGCTTCCTGTGCTTTTATGACTTTCGTATTAATACA
AAAGCCACACAGAAGAAGGACCCATTGTGGAAGGTTGAGAGGCTACTTGA
AGAGGTCCGCAAGAACTCAGAGAAGTGTTGGATTCCGGGGAAGTTTGTCG
CAATTgatgagcagacaattgggttcaagggtgcacatggcttggccctt
caaattacgtataaacgagagggcgatggctatcaatgtgacgccatctg
tgaaaatgggtataccttttccttttacttccgaCATGGAGATGCACCAG
TGCTACCAGAGCTGTTCGACGATCTTCAACTTTCGGCGACAGCTAAGCGT
GTTGTTTATCTTTTGCTCAAGTTGCCTCATCTGTGGACTAATGTTTTTAT
GGACAATCTCTTCAATTCTTGCAAACTTTACACAGCAGCTTATCGGGCAA
AGAAGTTGTGTCACGGAGTAGTAAGGCACCACGGGAGAGGAGTGCCGGAT
CACGTTGTTCAAAAAGCCGAGCCTGAGTCAAATGAACCAAATGTTCGTGG
TCGTACAAAGGCAGCAGTGCTACGAAATGATCCTGATTGTCCTGATTTGA
TTTGCTGTTCAGTATATGATACTAAACCTGTCCATATCATGTCCACAGTC
GCAGAGTGTGTTGAGTGGGATGAGAAGTCGAGGAGGGTGTGGTCGTCGGA
CTCATCCTCTCATGTGCAAATGAAGTATCTCCGCCTTAACCTTATtgata
tttacaactttcacatgaacagcgtcgacatggcagatcaactccgaaac
cactaccgattcaatcactggtttagaaatagaaagtggtggtggtcaat
ctttctgtgggcagtggacgtggcggcaaccaatgctTTCATAGTTTATG
ATTGCATCTACGATGAGGAGCAAGCAAAGAAGTTGGAAGGGTTGCCAAGA
AAGTGGAGTCATTTGGAGTTTCTTTGTGAATAAATTTATGACTTTATGGG
GTGGCAGTCAGATGACTGCCAGTTGGTGGAAGATAACGACTTGCCAGTTT
caagcaatactcgatcttcgtcagcatccgtatctgaaaggagggcggcg
tcatcagcggcttcttcaacaactcggtggaagtacaacttgtctactgc
aaagggaagagaggcatacttaacggacgtgccgacaaactctatcacgg
tcaacagaatgagtactgctttcttctctatcagaaaggatggaagattc
catgcaatgattcctaccgaagatcgagtctcatactgccaactatgcaa
gtataactggactcacacgctatccaagcaggctcagaaaaagaatgcag
tgatgaagaacaataggtgtagcatcaagaggtgcattgagtgtaatgtg
aatttgtgtgcagcttgtattaatgagtggcatgggtttgattggggtag
aattaatgattgtgttaatgaattgtttggtccattttcaatcataatgc
cctattatgtactgaaaggtatcagtatgatattgactagtacatctacc
tgtagtgacccacatttctgaaaaacactctgtggtgtggatttttctga
cAGATAAGGAGATACGGTAGtgatatttcccgttttctggtgctcaccat
catccATAAACCTACtaactcgaccaccagcccgagttagaggtcataca
cattcgcgtgtagcattttttgagaaggaggaaccagtccggggggattt
agtttctaaaccaggcatcaaacacgggaaaacacaattgtacccaaact
cggataggtgttacttattatatttagcttcttctaatctgtgttAGAAG
Gtatgggacttctcaatgaaaccccaccatctgaattatgacaaatggta
gagacatagaggagacagcctcctagcacaaaccaagagccACCTAAACT
ACTTATTAATCCAAAATCAACCACGAATTAATGATGCATATCTGCTATCA
GCAGTAAGATCAATTAATTTCAATAAATGCAAACGGAGACATTCTTCTCA
ATGAGCACCGCAAATGTGCTCAAACCTTTACCTCGACAACATCACAAGAA
CGTAGGTTGCAATTGCTGATGATTACTGCATCATAGATATTAAATTGAGA
ACTACTTCTTTCGCCATTCCTCTATGACGGCTTTCATCTCATCATAATGC
ACTTCCATATCTGCCACAGTCTTGAACTGGGTCCTGCATCTATCCAGATT
TTGGTTCTCTCGTTGTGTTTTGAAGTATTTATCACCAGCTAAGTGATCAG
CAAGAAAGCGCAGGCCGATAGTGAAGCTTACCATGCGGGCTGCGAAAGCA
AGGTGGTCAATTTCCATAACAGAGAGGAAATTTTTAGCCTCTGACAAATA
ACCCTCCGTAAGCAATTTGAACTTCTCCATAGAGAATCCCACCCTTGAAA
GATCCCTTTCATCTTCAGCGGCTAGCGCCGTCGCTGCTCTAACAGCATCT
CCAAAATCGTATATGGCAAGCCCAGGCATAACTGTATCGAGATCTATCAC
GCAAATCCCCCGTCCTGTTGTGATATCAAAGAGAACGTTATTGATTTTCG
AATCGTAATGAGCGATTCGCTCTGGAATTTGTCCATTCGTGAGCATATCA
GTGAGTTTAGAGGCATCCGACCGTCGGGCCAGCGCAAACTCAATCTCTGC
ACTACAGTCCTTTGCTCGATGAAAAACATCCGCCTTCAAGGCTTCTTCAA
ACTGCTCGAACCTAAACGAAGTATCTCCAAATCTCGGTATTGTCTCATGA
AGCCGTGGAGGAGGGATATCGGCGACATCTCGTTGGAAGCGGGCAAATGC
AGCCGCAGCTTCCCTCACGTGGCATTGTCCCTGTTTGAACTCGCCGCTAT
CTTCTCCAATCTCGTACGATCGAGTATTATGTATGAAATTGTAGAGCCTC
CAATAGTTCCCGTCAACATGGACGAACCAAGCTCCCTCGTCCTTGGTAGG
GAAGAGTGTAAGCGTCTCTCGCGTCGAATCGCCACCTCTCGCCGTGATCT
TTTGCTTCAAATGCTGAGTGACGCGAAAAATATTGTCCATCACCTCAACG
GGGCGGGTAAATATTTCATGGTTGATTCGCTGCAAAATATAGAAATGATT
TTCGGAGGTGCAAACGCGGAAGGTGTCATTGATGTGGCCTGACCCAAAGG
GATTCGCGGAGAGAATCGTTTCATTAGGACGTCCCGTATCAAACTTGGTA
AAAATGGCTTCGAGGTTGTACATTTGAGAAGTCATCTTCGTCATAGGGTT
GGAAGAGCAACAAAATATTAAATAAAATGATGCACTGGTTCTCTCTCTCA
ACAGGTGGTGTTAaatattaccagcagccgctgcaagattttttgtagcg
agctagactgaatgcgatttgtggagacagaggaagatgtacttttaaaa
taaagtggcttgttatgggcgcgagcgcctcacgcgcttcacgcgagccg
cgctcgcaatcgcgcccatttttaaagtaagatattacaagcagccgctg
caagattttttagcagctgcgggagcctgcaaaaaggaattcgccttgtt
tcgttaaaaagaagatacaacaggggccgctagttagtgtgcgcgcagcg
ctcgcttcgctcgcgcagcgcgcacgggcacgacttttttagtgctgtgc
ctcgcacaaacgcggtaggttgaatttagatacatattttgatttttaac
tgccgtttacgttgaaaccattttttggtgatatgagttacacgtggtaa
caagtgtgtcagaatttttggctacgctttatgttaagtttagatatatt
ttttaaggtaacatcaaactaaaagattgtgactacccatgtatgtcaaa
cacgaaaacagcatatttacaggtaaagttctgaaaataatcaaatgtta
ccaatactggccaaaagtgaaaaaagtgtctcactacgaagaaggaggaa
aagaattctgctcagtgataaactaagattttttaaaaaaaTCTTGATAA
AACTATTATTTTATTTAtcccaactaccacagaggtggtgcaattattgc
accacctctgtagagccccggtatatttatacgtattttcaaggtggtgc
aataattgcaccaccttgatgtcctattccgacgtacaaattcgtagaaa
tgccgttggtatgtcgttggttgttgtcgtattccaacgtacaaagcggt
agaaatgtcgttggcattttgtggtgcaattattgcaccacctctggtag
ttgggaTAtgttactgaccatttgtagaccccccgtctatagaccccacc
tcacagtctatagaccccccctctaaaaatgatttggagggaaatattga
actgcccttctgacaatcatggcacgagtcacgattccaaatttattatt
tggatggtagtgtcaacgatgtcttgatagcgtctatagactagtcatct
aaaattatatgatagagtctatagacttgtatttttttgatcgtggagtc
tatagactatcacaagggatttattgataagtctatagactatcaccctc
gcgaagatagtctatagactagtgagcgattttacatacaagggtctata
gacccttcctctgttcacaagtgccagtcacaaacagtctatagactcgt
cgaaaaggggggtgggggtctatagactagttgttacagtctatagactc
acaccacctttttcgacaaggctatagactgtcatggggggggtctatag
actatcatgtgatagtctatagaccccccctcacagcctatagacagggg
gggggtctacaaacggtttttcggcgaatttcgtggagtctatagactac
aggggggggtctatagactgtaaggtggggtctatagacgggggtctaca
aacggtcagtaacatatataagtagtttacgaaggttcccttttcatttg
cgaaatcattcttgttagacactcttttgtgacacgataacgttcccttc
aagtttacagaaccattgttgtatgattaaaatgatttgtgacactttaa
tgttcccttcaagtttaataaacatgcttgaaaaaaatgttatacgttat
atagcttggagatgatttttcctgcctcctatgatacttagtgattacct
ttatttttgaaaaatatttgagatatttgctactgaccataaaaagttat
atggcaaccttgggatttgccgcccaaaatgtaaatgcagtggactccaa
ttttagagtgcaggactgtaacctaaagggcttcatcgcatctacaacac
ctgtagatgggatacaaccctttaggtcacactcctgcactctaaaattg
gagaacggaactgtctgattggagtgagggggggtcgcgatgagcggggg
agaggctgttttttatagtttttattcatgggacgtaaaataaataagct
gttttacataagccaaattatgcgaataatagtgtgacgtagatgtagta
gtgatttctacgctgtgcaggaccagccatctccaagctgtagcgctgtt
ctttaagctgttcagaaagatataatttttaaggtaggcagatattaaga
cactatgactacccatgaaagtccaaccgaaaaatgaattattttcaggt
aagtcttgatcaacttgttggtcagtacctgttttggcaaaaagtgaaaa
aactgtctcactgaagaagaagaaggaggaggagaaggtgaaggagaaaa
ggggctcagtttccaacacaactaagattaccagaagccgctgcaagact
ttttgtagcgatctagacagaatcaatttgtagagacaaaggaagatgta
cttttaaaatacagtggcttgtcatgggcacgagcgccttgcgcgctttg
cgtgcgctgcgctcgcaatcacgcccatttttaaagtaagatataatact
attattttatatataagtagtttacgaaggttcccttttcgtttgcgaaa
tcattcttgttagacactcttttgtgacacaataacattcccttcaagtt
tacagaaccattgttgtatgattaaaatgatttgtgacactttaatgttc
ccttcaagtttaataaacatgcttgaaaaaaatgttatacattatagcgc
tgttctttaagctgttcacaaagatataattttaaaggtaggcagatatt
aagacactatgactacccatgaaagtccaaccgaaaaatgaattatttac
aggtaagtcttgatcaacttgctggtcagtacctgttttggcaaaaagtg
aaaaaactgtctcactgaagaagaagaagaaaaaggaggaggaggaggag
aaggagaaaaggggctcagtttcgaacacaactaagattttgaaaaaatc
ttgattttgaaaaaatcttgatAACTATTTCTCTTCCTCTCTAgtggtca
gtggtggagcctatgagctatgactcatagttggagatatacttattcct
atctgattttctacaacctatgaggacacttatgagttagttgttagttg
ttagttaggcgaagccgattggcagtaaaatgatgaatttccgagccctg
aaaaaattcttttgtctttgtgtcactaattctacggtcggaactaatat
gattgtacgtaaaaatctttcatcgttcgatggcgaccaacgactgcaaa
tgaaacgacattccggtgggcctatgcgtcaggaccatcaacggttggat
agcccataatgtcccgaacaattcccgctcgtcagattgaggccaccacc
gtgggaaccatactttatccttgaacgcgacaacagtatgttgggctatg
gacaggactatggacaaaggtgctctcatagtctccaccactgaccacTA
GGTATGGTAGTCTCTTCCTTGTCACAGCTTGTCATCCGGTTGCTCCTGGC
GGGGCTGAAAGGAGGGGTGACACCTTTTTGAATGAGAGGTAAGACCAATT
GCAGccctggggtctattttttattgggtgttgtgatccccaatatagac
ccccaagaggggaaaaatcgtgtgcagccctggggtctatacggtccggg
gtctaaaaaaatatagacccccacgatttttgatctactcagggtctata
tcgacctgatatagatcTtttttcacaaatcttagttgtattggatactg
aaccgcttttctccttctccttctccttctccttctccttctccttctcc
ttctccttctccttctccttctccttctccttcttcttctcctccttctt
cttcttcttcttcttcttcttcttcttcttctTCttcttctcctcctcct
tcctcagtgagacagttttcactttttgccaaaacaggtacttaccaatg
agttgatggtaacttacctggaaataattcattattcgggccgacgtata
tgggtagtcattatgttttaatctctttctacctttaaaaatatagcttt
gtgaatagcttacagaacagcaacattttttcaagaatgtttctgtaaac
ttgaagggaacattaaagtgtcacaaatcattttagacgtacaagaatgg
ttctgtaaacttgaagggaacattattacatcacaaaagagtgtcaaaca
agaacgagttcacaaactaaaagggaactttacttactttaaaaatgggt
gcaatcgaatgcgcggcacacgcgaagcacgcgaggcacttgcgcccatt
tgcaattgcagtttaattaagtgtagacaagcccctttatttttaaagta
tgtcttccacagtctctacgaatttcattctgtctagctcgctacaaaaa
atcttgcagcagctgctggtaatttttattcttttgaaggttggcaggga
tctatattttaagtactagttcctacactgtgattccatgaatagctcca
ccagcccttctccaatttcgcagaaattttgatctgctagctcagttggt
aaattgtaaatctcaaaaaccgaagttcatgggtttggctcccagtcatg
tacgtctcatcttaatttatttagaaacggtctcctagaaatagaccctg
aagtcaaaaactattcctagggctgcgtagacatcacaatcgttcataaa
ccatctgaaatctagaccttgaaaaatagaccccagggcTGGGAACCAAT
AAGAATACTTAATACCGGAGAGGCCTTTTAACACAAAATTCTCCTTACGA
AAAAACCTATAtcacagtacttgtgaaattctgccgatagggcagagttt
cacctagccgtggtacagttctacagggagttgaaattctgccacagccg
acagaattcttggacgattttatgtttaaatttagtaaaaatcccttggg
cccagaggttgtagcgacaatatctttaaaaggagttcgaggctatatgc
cattataaagtaatgccaacaacagtttcatttgagccacgtgaattgat
tccagtctgcaactgaacaacaattatccattacgcgtgaatgcgcaacg
tttcagactatttttacatgaaaatctgatgtgacgatgaattaattttt
tactaaggttagactaaggtcacataggaattaatacggcttcatattct
gccgattggcagaattttgatgtttacgatataacacgaaaccaaattct
gctgaaacggcagaatttcaaagtattgggaTATATCATATAGGATTATT
CTACGATGACATTGCTACATAACAGAGGCATCCTTGTGCTCCTTGATATG
ACAGAGATGTTCAACATGGGGTGGGATTTCTGTGACAATTGGAATATGAT
TGTTCAGTTCAATTGTCAAGCAATTATCCTTCAATTCAAGGAGGATGGGG
CTGCTCGGAAGAGGTATGGAGGTGAAAGGATGACTGGGATTCTCCTGACA
GATCTTTAAAATCCAGTCAGAGTGGAATACAATAGAAGCAAGCATCAATG
ACAAAATACCTTGGGAATCGTGATCAGTGTCCTCATGgaacaacagaatc
ttaccaagagtcacacaaattccttccaatatgtgttggttgttgggctc
cttccattgtggacaagggacattggactctgcagtcattagatccttga
atgtcaagagttgccctaaattataatccccactagcagcaaatcaaaaa
tagatatcaagaatcttccccatgctccactctccatggcaagcaatagg
ggtaaaaagtggaggaaatgtggtggccaaagcagtgtgcgtgccacttc
ctttttaaactccatttatgttgaaatgacagagtttacattgttcttga
ttgtttctgcatggcaagttcccatctcatgaacatgccttgcaaagatc
tgggctgcagtcctgtactccaaaccaggagaaacaaaaagcgtctcatt
gttctcaagggcctcagcatttgtgctgaggcagcagttaagagcagtga
agacacaatagagaggcttgtaagggttagaatagcagttttttcttgta
caaactctcctgtcttgtccatctttgtttcaccatacttgaatgtgatt
gaatcagagatgcccagtttgatactgtggagtacaatgctgtccacatt
gatctagtgggccaATGAGGGAGGGTTTGTAGAATTTCCCCCCCTCTTTt
ttattcttcagatctgcaaggaacccaaggatgtactgtgggttgagccc
agactagacaaagtcatacttgtcaacattcctgaagtagaggtggggat
ctgctctatctttgatggtgacaacaaagatggaagtatctgcaacatca
gggtagtgctcttggatgcacttgataatgcaatcaatgcaagcatgatg
gtcttcctgaactgtgttggacataccttgattgttggttataaaaatgg
ctaagaggtgctttctttggagagACTGCTATAAGAAACTAAGGGAGTGC
AGTCGTCAGTGTCTCATTGGTGTTGCAAAATGCAACAACCATTTTGCCTG
CCACTGCAATTCGTTTGACGGGATGACATGTGGGATGGGGACTGCAAATT
TATTGGGGCTTGTGTTGGGTTGTTGGAGGAGGTGATTCCTTGATGGTGTT
CTGATTTGTTGATGGTGTTCTAATTTGTTCAGAGAAAACATCATCAAGTA
TTGTGGGGTGGCTTGTATGTGAGTTGTTGTGTGACATGAGCTTTTTTGAG
GGGTATATGTTGGCGCATTGGAGGGTGCATTGTGCAGTTTTTGGGCAATA
TCTGTGGTTTAACATAATCATAGGACTTCCCTATGATTTTGAATTAATCT
AAGGTTCGATTGTCTCAACACAATATCATTAGACAGTGAATTGTCAGTCA
GAGATCATTAATCGTAGGTAAATCCTATGACACGCAGTCTAAAATAGTGA
CGTCACCTATGATATTGAGAATGGGTTGTGATTATGTGTTTTGTGACCTG
GGTAACCTCgaaggtgtagaaaaaagactagttgatactaaacaaggcag
actctgccacttttatgaacaagtcaagcaatcattgtgataaataatca
taaacgttatgtgtaatTAAAGCATACTTTGTAACATCAATGAAAAACAC
TTTTTTGCTGCTTATCTTGTGCAATGACATGCAGTTTTGAGTGTGTCATT
GTTGAGAAGAATCAGCAAAAGCAGGAAGGGGGTTATTTTTCTGTAGTGCC
AAGAAATTGCAGTATCATTTCAAATTaagagacataaataaatagattat
ataactagtttctgcttacttttaaaaaactaacttcttcaaacatgaca
aagtaagtattctatactgacttagacctacacagcagagaaggtattaa
atggcatcaagtcacgtatgctgctgtttgacacatttagagtgatctaa
cagatgaattgtgaaaactgtacttttacctgatgaatcatgctgattta
catactctcagctttttcttacctaatcggcatacttttgctgaaatggt
atgatacatcacttaatgctgatttagtttaaatgtgccaattctatgta
aaacagccgagaatatgtaaatcggcatgtttccacatgtcacagaaagt
cacattcttcttgagtcacatgatatgaaaattggactaagttgttcatc
gctgctcttttatcttgaagcacattctttgacgtcattcatcactacaa
gaacacacaattgtatgggcctaccactgtgccatggccatttaccaata
cattaatctattttttattaaacacaattgttcattctaatacttgtaaa
attgtaatcatgttatctttctgatttttggttcattttgctagttttgg
aattaagagtaaaacatcacattttcccgcacttccctcaattttagtga
gctttagaatatctgtgacaatgttgtaatttctggaacgtgccactttt
gtcagggacaacttccttccttccAAATAGGCTTCATGTTTGTGGCATGC
ATATCATCTGCGCTATTGAAAAATAAACATTCACACCAAACACATGACCC
TCCACAAAAGAATTATGTGTATGGTACAATTATATGATATGGTGCAACAA
CCAAAATACTGTTCACCCCACTTCATGTCACCAACACTGTCTATCATGCC
acatccaacacaaataccaagaacacctacaacagtagcatctgcaccaa
caccaactccaacagaagaaagtatcaacaccgactccatcgcatcacta
acagcaTATCCATTCAATACTATTTACCATATTGGACATCTAGCCTTAAT
GTTTTGCAGTCATGCCTTGAATCCCTACACATCACGCAAGAACTGGACAT
CGTCGCCATGGGGCTAAGAGAAACCATGACCAGGATTGGTGCATTATGCA
TCTCAGTCATGCACAGGTTGGCGCATTTTTTGGACGGAAGCAATGCCCTG
ATTTATGTATTCATCCTAACCCAATTGCTTTTAGAGTTGGATGATGATAG
TGACAACATGACTGATCCCCTTATTATGGCTCTCCTTCATACTAGAATTG
CCAATCTCCGGAGACTTGTCAGCAACTTTCATTTATGCCAATACTTAGAT
TATATACTTCATGATATTCCTCCAGAAGAAGCAGCAGCTATTAAGTTTAA
ACCATGTCAAAATGTAGATTTTGAGAGCTGGTCTGATTGGGATTGCTATC
ACTATACAAAGTTTCACAAAGAGCAACTTGCACGTATATTTAGTAGCTTT
GGACTTCAAGCAACGACTGACCTTATAACGGGGAAAGTTAAAGTTCTTAC
TGGGATCTACAATCAGCATGGAGAAGCCTGTTGTTATAACTTCAATCCCA
AAGAAAAGACACAAAAAGGAAAATGCTGAAATGAGGGAGTCCAAGGAGGT
GGTCTACAGCATGtgttacaccaaaagcttggtaatttgtgattccacag
gaagcacacttatttcaaatttgtgatagcaaaccctgggtaatttgttt
ttttgacaacatttctcatttttccctaaatacattgaacaattttttgg
taattccgtattccaaaataagtgagagaaaacagcaatattggtagcat
tttcctatgagtttggcggcaaaacagtttcgactggcaagcaatacagt
aggtactaatccccatgtaccatcaaatcttttggcaccagggttctttt
tgtgcataggaattgctctattgagattaaaggtatacaattacgattcc
taggaaattgtaatatttttaaaatcagacgagttacatccctaaggaat
cgtattttcccaaaagttacgatgggtgaattccatcatcatacaatttt
gatgccaatccagaatgttaaacttctaaagtggtgccaaactagcgggc
attgcagaaatcctgggctaaaccagtgttcccaaggaattgcaaggttg
aaaaatgcaaaaaatgtgaaagcacgaattacccagggtttgttatcgct
gatttgaaataagtgtgattcctaaggaatcgcaaattaccaagcttttg
acctaacaCATGGAGGTGGGTTATGAAtagagatggttcttgttctcgtc
ctgtgcaattttttgaggtagaaaaaagttcgagatttgacccttcgaga
ttgagatctcattcaagaatctcaatcatgatctcagtggcattcataca
agattccattcgagattgcacagagacatacacacttctgatgaacatca
gatgtgcacattgataatatgtgtttatgtgcgtacgtgagttctacgtg
tacgtaaaaatctcatctttgatctaggattggagtggttcgagatgaga
cataatctcaaacgagaaattctcgtgtctcgatcttgaattctcgaccg
agaaccatctctaGTTATGACAtaccttgatgaccaatatcataatatca
tagagcatcaaggccttctccgttatgtggatcattttccagaattcttt
gattcaatacagcaaaaagttcaacaacaatgaaaacatgacagtcacga
tggtacttacaatgcatcagatggactggcatttttacctattgatatat
ttggtttcattgattgctcgatacacaaaataagcaaaccattttcaggg
ccaatggggtgattaccaaggtgctaggagaagaaatgagttatctgtta
cccaaagagctctctacaccgaacacaagaagattcatggtataaaggtt
gaaacagttttcctgtcaaatggcatcactactctctttggtccAGCTTC
AAGCCAGCCAGCTTCAGGTTGTCAATGGTGTACCCCAAATGAGTAATCTG
AATGAGTTCATAGTTAGCATTCAACAACAGAACCAACACAAGTAATCAGG
CCTTGGGAGACAGTTCACATGGAGTCAACCTTTGTTGCATTCAGTCATAC
TTAAAAAGCCTTGCAGGTCGACCACCTCTGGAAACTCATCAACTGAAATG
CAATACTGCAGTAAAAAATGCCATCAATCAAAAGAATGGAGTTATCAGAA
TGTTAGCACATACTTTCTTTCTATGCTCGTCCTAAGCACAACATGCTTTC
AAAGAAGAAACCTTGTGCAATTGAACAATcactgcaaatgaaaaacacca
gtaaccttccagtgcactctcaaaatgtcagagtgtacagggaggttagc
ggtagtttcaagagtgtacgggtggattaccggttatttatgtattgttt
aagccacaattacatttatcatgctaaccttttgaagcaaaaaaatcttc
cgagtgttcatgtggttcatgactgacaatttgcaaaacacaagttacaa
acaggaagatcacctgttgggtctagtttttggtggcaattttaggcttg
gtctttgaatttttttggtgacagcttattagtcctgtttttgtttttga
attggttggttttatatatgttctgccatttttatacaccatccatatag
gaattacatacaaacattgagaattcctgtccctcaagtacgtcattcac
tagctattaggttaggaatctaacctgccaaatctctcaaaaaccatcaa
aataggaatttagtacatattttgagaatttaacggctaggcccaatatg
acttttactactatattctacacttgatactgtgccaaaaaatacaaaca
caagaattacacaactctaaataccacatatatacctacattatagtatg
gtacaataccgtgccatcctgcacaactgtagagggggtgcactctcact
tctataccttcacctcCATTTTTTTCCGATGGGTACCTACACAACTGTAG
AGGGGGTGCACTCTCACTTCTATCCCTTCACCTCAATTTTTTCCggcagg
tatgatgtgagggtgagttctgatgaactcagccttttctgccaagttct
actcaccacacatcaatttttcatgtaaatgtttacaggcctaccatggg
aatggccaaaactcagcccacagactgagttagccctcccgcctggcacc
accgtgtagccaagaacaattggcagcggcgggtataattttggggtgag
ctatgatgaactgaactttttttaactatattttacacagcacatgtcaa
ttttttcaattcatttctactgtcctgctgcaaaaatggcggaaactcag
cctgcagactgagttagccttcccgcctggcaccgccatgtagccaagcc
aatttggcagcagcatggcaattttgaaggtgagttatgatgaaatcaca
tgttttcaGGGtagtgtaacattgggcagagtaggtgcaagctatggttc
acactattgctatgctctactagaacaaccacacatagcacatccaggac
cgccccttcatcttgccaaataatgagccttaaatgccacaccctgccaa
atttcagccccacaccaaaaatcgctactgaggaccatccataccaacta
taagacttgattttttcatgcacctgaacaacacactatcacaatgtaat
gacgataaaagaaagttaattgtaatttaaattagaagaagataattaaa
aacataaagaagcacttacaggcagcaaaGTGACcaggaggccgaactta
gtctgtggactgagttttggcctttaaggtagaaggaaattaaatattta
attgaatattagatgtgatcctttttaaaaaaggtcaagttcataagaac
tcaccctgaaattacacctgccactcccaattgtggttagctaggaaatg
ctgggtgggatgccgaactaagtctgtgggctgagttcgaccatgcccac
ggtaggacattaaatatttaattgaaaatcagatgtcatcaatagcattt
gtaagaaaggtcgattttgtacaatctcacttggaaatatgcccgtccct
gccaattgttgttggctagattgcagcgctaggcgggatgccaaactcag
tctgtgagctgagtttgggctgttcccaaagtagacctggaagtattcca
ttgaaaaaattgagaagtactgagtaaaacaattgaaaaaagatggagtt
catgagaaatcacctcaaaaatatacccgcagcaactaaatgttgttagc
tagactgcaatgctgggtgggatgccaaactcagtctgtgggctcagttt
tggtcattcccatggtaggacattaaacatttaattgaaaattagatgtc
ctcacgaacattcataaaaaaggttgagttcatagaaactcacatttgta
aaaaaaaacgccactgctaattgttgttggctagacggcagtgccaggtg
ggaggagtaactcagtttgtgagcctagtttcagaggttcttgtgatggg
atgggatggtatcaatttaattgaaaaaaatggaggtgatgggatagaag
tgagagtgcattccctctaaagttgctgctggtgcaagcacgtgtgttgt
aggtatggtatggtattgtaccataccatactataggtatataattagta
ttttgagatttgtaattcttgtgttcttttttgctgcagccacttcttat
agtacttatacataactatcaactgtagagtatattagtataatatatta
tgatgctgtaatcaagatgttaaaaatattattaggcctagccagtgaat
gacatatttcttgtacaggaattcttaaaattGGGGGCAGTtatatggaa
ccccgtgactttgtcagacaaaaccaaattagttaggtgtttcgtctgac
gaaacggatcgggggtatgttcaaataaagatgtgcatatatgataaaag
gtatcccattttgctttcaattggaccggatatcgttttaactaaactta
cgaataaacatttagtatctatatattcaaaaattggatgttgttcagcc
gagctaaggctatgcagtaaaggttgttatggctgtatctctggcccagg
gatcaattccctctgtcactttgtagtggcatggttccatcacaagaaac
cttgattaccattgtaagcatgtgaataatttcttatttctctaagactt
tttggtgattttgtctgaagaaatgtggtttcgcctcataaaatttgaat
ttgctttttacatcttgtggatagcttttcttgaaaatggtgtcagttgg
acacctaactgacaaaaatgcttcgtctgacaaaagtaggttgttttgtc
tgacaaagtcacagggttccatataactgccccctaattcctatttggag
gggatttttaaaaacaaattggcagaacatatataaatccaactgtttca
taaataaaataggagcagtaagctgtcaccaaaaattcaaaaaccaaccc
tagaatttccccaatactagaccaaacaggtggtcttattggtggtaact
cgtgcttcatgaaatgtcagtcatgaagtatcaatacgtcatccgtacac
tcagaattttttgccttaaagcttagcatgataaacaaaattgaggttta
agcaatctataaaatatccagtaagccacccatacactcttgaatcctaa
ggtaacctgcctatacattctgacattttgggagtgtgcaggcaggttac
ctgtgtttttggttgcagcgttacaatgcggttttcattcattgatttag
tttttagtcggcacataattgtttccttttgtgtttgtttttactcccag
tcattcttgacaaatcaatcttgtgggcctaagttcagaactgttgatat
gtagaaattcacaatgctgttttcattcattgatttagtttttagtcagc
atattattgtttccttttgtgtctcccagtcattcttgacaaaatgttct
cccactcacaaacctCTcaaattatccttccctgcttttgtgtttttgct
gatttccatgcacttcccttttggttgcatggcaagcattgcaacgatta
tttgttaggttctagttttccaatgtttttgtgggctttgacacatttaa
catctcacaatgctcatccttaatgctataaTAATATAGATAGTAAACTA
ATAGTGACACAAAGTAGCAGTGTTTATGACAAATATTTGGACAGTTAAAT
ATAAATTATCATcatcacatttctgtgagatcattaccaaccctaagaaa
tgcatcaaaaggcacactcctgaccacatgttgttgtacggattcaccgc
ttctctccaacttaacctcttgatacactgttccacacctctttactagc
attggtaacactctcccctttggttttgtgaaagccctatcattcaacca
tggaaatcagacttgattgatacaaacgacttgttgtaatactttgtaaa
gaaagctagggtcatgtattccaacatatgctcctgctcacccttccaaa
gatgaagctcaatgatactgtcacggaagagtaccaattgtttccattca
tggttggtggcggaatccaagttcttactcaaagccatttttgctgtgaa
caatcattcagttctagacttaaacttgtgatcaatggttatctagtcct
tgtcacaaccaagtgacagcacatccatcaactgtgctgattGCAATAAA
CATCTACAGCACTGACACTGTTTTGCAACAATACCTTGAATTGTTTGAAG
GCAGCACTGGCATCAGGGAGAGTGTCCTCCTCCAGTGTCTGATGTACTAG
AATCTACACAAATAGTAATCCCTCAGGTGCAATCATCAATAGTATTGATG
TCAACATCATTTCCTGCATCCAAGCCCTCAGCAATCTTCAGTCCGGCAAT
ATGAACCTCTAGTTGTGTTTTTGTTGATGCTTGTGGCATATTGTCCAGAG
CGCTGAAGGAATGATTGTGATCAAACAAATCATGGTTTTTTCGTTATGCG
GTGCCCCAGCAGCAGAGGCTTATAGGTCTGGCAGGGGTGGTCCAAAAAAT
GAATGGCAAAATCACTCAGCTCCCTTCATTCAAATAAAATAAATTATATG
ATAAAAGAGGAAATGAGACATTATATAATTTGTAGATAGTCATTTTAGAC
AATATTTCactaaccttggggtttctatgttgacagcaaaagaagacaaa
tcattaccaacatctgaaccaaaaactttgaggaatggttgcatgaggtt
agtcccaaattataaagtaccttgtacagtgtcccatgtctgtccaatgg
ctggcttattggttaggccaatatcaaaagtgttgcaatcccaagggata
ttccttcattctggtgtttgacctaaattcatgcaggctggactccaaca
ttgcatcattcttgatgacagccttctgaacaatgcagatgagctgttcc
atattgaactcacgtagtatcatttgccaaagtctgtaggtatgttcatt
tgcctcagatgtaagacactatccctggaagacatccctatgtggaaaca
agaaaagacatacgattgtctctagtagcatgttgtgcttgttaggcatc
atagtactgcaaagtaattgtctcattaatcaaagaatacacttggtagc
aatatccactctatcaagagtagacttatacctgcaaggtgtgtggaatg
atgtaaaccatagcagtgaacaccactggtcacaaatcggtccttccagt
tcaagtcatgggcatttacagaatagttactcagacaaatgaacatcagc
ttgacagcaagcatagaaatgttaccaacatcatcaaatgcatcattgat
caactttgttacagtcaaaggagaactaaaggtgcaatacaacaatatca
gatatgcgcaatcctcaacgtggtaaagttcttgagacacaccagccatc
ttaagatgccacggatataagacaaatgacccaatcaaagatggttgttg
ttatgtttgttgtcaaccaaagccaatgtgttgctagtcctatttaggta
gtcaaggtttatcctcctgttgctgtcaacacaagatacaccatcagttg
agacatttagcagacatgcattaccatcttgtgcagctgagatttcacat
gcatgttgtactgatcaatggacataacagcaatgagttctgagtactgt
tcatttgtggacttgaaaagggaagtgatacattatatgtcagccatgac
acaaccatggaatccaaactttgtgatctcgttatttgtgtgaggtctac
caaccagtactagatatggagacaaatggcaacacattgataggtcaaaa
gacacaccttgacctcaccagctgatgcggcagcatgtttgcctgtgcaa
tattcctccaacagagtgacttttttcttggtcctgactgtaaagtgaaa
tgaagtggttagggtaagctcccccaacaaggacaccatgagttccagct
tggtggcatcaatgtcaagtggaaaagatatttGAACCCTGCATATTACA
ATTGCAATGGCAGGAGATGTATGAAATTATATTTGTAGATGGTGGAACAA
GATTGTGCTTCAAATTATTGTTTGTTCACTCACATGAAATCACCTAACTG
AGACCAAATTACAGAAATCTGTTTCAGTGAACAATACatggcagagggcg
tttctttgcttgaattttctgttaatggtgcattgatattgactttccaa
agttggcagagacaataagtcaactgcatgctttgatccagttccagcaa
ggtttaaataggagcttgtgactgctgtcccatatacaggattgtgatga
ccattgactttggagataattggttgcatcagactaacacaaagcctttc
acagacatgtttttgccatgtatgttgaaatgaagttgctgatgagcttg
tcttcactgggtagagagttttctttgtgatcaacaacgcccttgatggt
tggcttaacaacagatgttttcaaggtcttaaagaatgcagTTGACCTTA
GACCATTTGACTTTAGATCAAGACCTGCTGCAGACAACCATTTTTTGTCC
ATGTTTGGAAAGTTTTCCAGTTGGCAGTTGATTGAGGTTGAGTTCAGATA
CCTTACTGCAGCATAGAATGGTATAGATCTCAATGAAACTCTGACTACAT
GTGAAAATGTTCTGCGTGAATGTCTTTACCTTCAGACTACACATCTGGGT
GTTGGACATGAAAAAATCAATAGTTGGATTAAGAAAATATTGCCACAACA
TGAGTATAGAAATAAGACTTGTGCAGAATTCAACATGACAGGCATCACAT
GCATATAATTTACCTGTCTTGGTGCATCGATGCATACCTCTGCCCATGCA
GTTCCTGCTGAACATGCTAGTATTGTGGAGTGCTCCTAGACCAGATGAAT
ATTCTTCTGCATCTGTGATAGTAGCATATAATACACAGTCATTGATAAGT
CTGAATTTCTTTGTTCGGTAGTCAGGAAGAATGCCCTCAAAAGCACTCAT
TGATGGAGCCTGCTTTGTTGGCAAACTATAGTATTAGTCCTTGGATCAAT
CACTTTGGTGGCATTTGCAGGTCGATAATGTGAAGGTGTGGCAGTATTGG
CAGGGTTCTCTGAAGTTGCAGAAGCAGCATAGGAGGCAGTTGAGGTCAAG
GCAGAGTCTGATGTTAATGTAGTGGCTGTTATTGATGCTATGGGTTTTGC
TGTTGTTGACTTCATTACAGCAAAAAGTAGGATGGAGTTCTCTTGTCTCT
TGCTGTTGTCTGTCAGAAAATTAGGCTTGAATTTGGTTAATGACTTAAAC
TAAATCATACAAGAACCATGATCAGCAAGCTGTCTTCCATATAGAAAAAG
ACAAAAATTGATACTTGATGAAAATGGGCACAATCCCCATTTTTCTGCAT
TTCCCTTGACTGTGCAACATATTTCACTGACTCCGATCATGTCCTTTGTG
CATACATGACTGAATATGTTCTTTCCACTGCACAATAGTAAAAGTTCAGT
CCAACCAACCCTTGACATTTGTATCACAAAAACTGCAATGGAACCATGAT
CCATTCTTCACATCACCCCTGGTGCAGTGCAGGTCATCATTTGGAAGATC
AATAAAAGCTTTGATTGAAGCATAGTGACTCCCGGCTGGTACAGAGGTTG
GACCCATGTGTGTTGTAATTGTGGATTTGTGAGATACATCTAACTTGTTT
ACCTTTAATGATTTTGGGGGTACAAGAGGAGTTGGGACAGCATCATTCAA
TTCTGCAGTAATTGAGACTTAGGATTGGTGTGTAGTGAAATATCAGGAAT
GGTTGGTGTGTTTTTTGAAGTTTTCACAACCATAGACACCACATTTGACT
CCTTGATTGTAAAGTCTTATGACTGGCCCAGGGGGTTTCCATGACACCCA
TGGATATATGATCTTGACCAATAGCTGTAGACATTGCAATGGGTGGAACA
CCGTGGGTGGTATTCTCTGGCATGAGAATTAAATTGCGGCTTGAGCTATT
AGGAAAGGGGTATTGTACTGTCATCATGAGTACTTCTGACACTGATGAGA
AATGATGATACCATGAAAAAATGAGTAAGTGCTCACTTGTTCCATTTGTT
TGTATTCTGGGTGCGCTGGCCAAACTCCATATTGACTATTGACAGTGGCC
GCATTCTCTTTCCCGGCAGGGGAAGATTCATCATTCATTGTCTTCTGTTG
TAAAATGACTTCCACTCTTTCTTAATTGCTATGGCCATCAACTTGTCTCT
TTGTTGAGGGATTTTGGGTCCTAGTCCCCTTCACTACAGCACAAAGCTCT
GCTTCCCGCTTTTCCAATGTTCTTTGTTAGACAATGGCATCTTAAACTTA
TTTATGGAGAATGAATTTTGGGTTAAGTTATTATATGTCACAAAGTTTTG
TCGTGGTTGATCGTTGAGTTGTAGGCTGGTCTGACATCTCACTCTCTCAT
CAGTTGTCTGCTTGATACATGCAATTAGTGCTGTGTATGGATGGTGATTG
GTGGTAGTCGAAATTTGTGTTTAATCTGAGTTGTCAAACTTGCTCTAGTT
GCGGGTGTTTGTGAGTTGTTGAACTTTCACAAAGATGTTCACCTAATTGC
TTATGTTCTCATGATTGTTGCTATCTGGGCAACTGCAGTCAAGTGATATC
TTGCTGTTTCGAGCTGTTGAACTGGTGTAACTCATAGAGTTGTCAAACTT
GCTCATGGTTTTGCAATCTAATGTAGATCTGTTGGAGCGTGATCATGATG
TTTGATGTTGTAATTGCGCTGTATTGCTCTGATATTTTGATGTTGCAATC
TATTGTAACATCAACGTGGATTATGTGATGGATTGAAGGGTACTCTGCTT
TGAGGGACTCAATTACAAAAACCAAGcagaaaaattttgaccagcatttt
gtgtacctaggcactcataagtttttggttgcagacaaaaattccagtca
gggtacctaactactttgtaaaaagcatttggcgggcaaatagggtaccc
gggtcttagctagagtaatttgttagcatgtcaccccacctGCTGATATG
GTAGAGGATGTGATTTAGGTGGGATTTGGGATTTCAAGAagagacaggat
tagcatactctaccatatttttcaaggactaggaaccgcagtcatttaac
actgaaaagacttccttgagaactgtttttgtttcttttttggattgcaa
gaagatcatcaagctttggaagcaaaaccgtgatctcaaaagtttccaca
aacattttgagatcaaaagcttccttacttacttctcaaaaatgcataat
tatgcctgtaaatgcataattattcccgaaaatgcattaaaaagcataga
agtcataaaaaggcacaggcaaaaaatctacactgcttatgtcgacagaa
attaggtgaacaggtttctctaaaagcacaaggatgcccaaaaaggcata
attcaggcataattatgcctaaatggcataattataccaagacaaggcat
atttgggcatagttttttgtgccggcataattaggcataagtatgccttt
tatgcccgaaaaggcatagaaaggcataatataatttccctcaaaaagtc
gactttacttttgtgcaatgtttttggtccttgtcggtttgcatccaatg
tcaatggcatcatcaaaatcattttaaagtgaatacaaatgatatttcta
gcaacagctgtgcctatgttggggaaaatatgccagactatgccaagcca
tccattttccttcaagaatgacactgactgctgtggccaatggaagaatt
ccagtcaccagcatAGTTATctctcaagcgggactgctttcatgcatact
acagatggctcaaaaaggaggtggatcattatgaatgaagatgagcccaa
ataagatgaactgcaatggcaatcaaggctccacctcctgcggtgtcaga
ggctcacttgataccatatccatggacaatctatgatcttaaagactttg
agtttggtttccgtgggtttaagcctactaaagattggacaactgtagga
aggggACCCACCGGTGTGAGCCATTGTAAGGGCAGGCTACACCGAAGAAG
CCATTTGTGATAAGACCCGTTTTCTGGGTTACTATGACAGCAGAGTAGAG
GTTGGGGGCGATCCTATGTTCTGTAATAGTGAATGAAGAGCCCCTAATTT
TACTGGGTAATATTTTCATTCAAAAAAATATTTACATGTATTGTACAGAC
TTTTTTCTGTCATGACATAGGTGATATTGTGTTTATCTTGGTGTCAATTC
ATAATACCAATACACTATCACTACATATTATATCCATATGGGCATAATTG
TGCTCTGCACTCATGTTACCCTGTCGGCAATAAAAAATCATCTCCCTCAG
AAGTTTTTCGTATCCAATCAGGACAAAATCAAGCTACTTCCTTCTTCTTC
TTGCTAATGTTGAAGCTGGTAATTCAGTGAGTGCCTAGTTGCATATCATT
CAGTCCAAAAGTCCCAACCCGTCTGTAGTCAGTCCCACATACTGCAAAGC
TATATTTTAGGTGCCAAACTCCATCCTCTTTGCTTTTGTTGAGGAGGCCT
GGCATGGCACAAATAAAAGGAAGTGAGTAGGAACTTAGGATTTTGGAACA
ATTTTTTTGCTGGAGTGTGCAACTCTTTTCCTGACAGAAATGTTCTTGTC
TCACCTTTTGTTTAAGAGAGTGGTTTTGTCCTCATTCTACTGTGTCTTGC
GCAAACTTTTGATTATTTTCTTGGTTCTGTTTATTGTTAGTCTGTATCCT
CAGCAGTAGCATTGGTGGCAGATGGTGCAACAGTATCAAGTGACAATGAG
CTTGAGGTAGAAAATTTGTTTGGTTCAACAAAAGAATACCAGATATTGCT
TCGCCCATATGCATTGAACAATTCTTAATGCATCAAATGCAATCCAAATA
TTCAGTGGAATAATTTCAGTTGCCTGATACTTTCTGTCTTGTAGATGACT
GGATTAAAGAGGAAAAGGAAGGGATGCTTCCCGGTCTACTGGGTGATGAG
CCACTTGATCCGCTCAATAAAGTTTTGATTGCTAATGCAGTATTTTAAAA
AGGTGCATGGACTCGTTCATTCGACCAAATAAAACCACTTCAACCACATT
CACCTTACATGATGGGACTGAAATGTTCCTAGATTTTATGCATTAATTGC
AAGTAGTGAGTAAAATGTTTTCACCTTACCTAGATAATGGATTTGTGGTT
GTTCTTGATTACAACAATATTACTGACTTTGTGGCAATGTTTGTTCTTCC
TGAATCATTAGAGGATGATTCCATGAAAAATGCCATTTCTGGCTTCAACT
CTAGATCTATATCTTGGGTACTTCATGAATCTAGTTGAGATGTTGTGAGA
TTACTGCCTTGATGGTTCAAACTTGATTTTGGAGCAGAACAGCTCAAGCC
CCTGTTGCAAACTATGGTGGTGAACAAATCATTCATTTATGGAATAGACA
GAAAGTTTAACAGGATGAGCACTGACTTGGGTCTTACTCTGGATTATGTC
TACCACAGAGTGCCCATGGAGGTGACTGACGAAGGACCAGAGGCTACTGG
AGCATCTACAGCCTAAATGAAACAAAGAAGTGTCCACAGAGTATTGTGTT
CAACCGTCCATTTGTCATTATCATATTACACTAGTCTTTTGAACTACTTT
TTTAATGGGAAAGGCGTTGAGGCCAGAGTAGGGTATCGAGGCCAGAGTAG
AATTATCTACGTCATGGTCTCCTGTACGCTACACAAATAATCCAGACACC
TCAGTAATAACTCTCTGATGATTACGTTGtatcatacatgtcatatcatt
tctcaacattactaatgacatctcatcatttcatatATTTGTCATACGCT
ATCTCCAGCTTTTCCTTCGCCTCCTTCAAAACCGCGAAATCGACGTCTTC
CGTCAACTCCAAGCTCGTACCATCTTCGTTGGGGTTAAATCCAACACAGA
GCAACAAATTCTTTGCTCCAAGAAAAGGCTTGACCTTGGTCTTATAAGCC
TTATTCTCCATGTTTATCTTTTTGTACTTATCCTCGTCCGGATGATCTAC
GACGTTGGAAATGTACGCTTTGAGGATTTTGAGACAGGTTAACCCATCTC
CACCAGCACGGTACGAGGAGACTTTCGTGATGTATTCATCCATTTTGGCG
GCGCTCGGAGGTGTCTTCTTGATTTTTTTCACTTCAGCCCCATCGCCTCC
ATCAGCGGATCCTGGTACATCGTATTGAATCGCATCAGGATTATATCCGT
CCACTCCCAGCTTACTCCCGAGTTTGCCCTTGTTGGCAGCTCTTTCCCTT
TTGTCCTTTTCCAATTCAGCACGAATCCGCTGCCTTTCCCGGATTGCCGC
CTCCTTCTCCTTCTTCTTCAACTGTGCCTGGCGCTTCCGTGCTTCCGCCT
CCATTTGCTCGCGAGTTTTGGCCATTTCCTTTCCCATGAAACGGCGTTGT
TTTTCTCTATCAACATTTTCTTCCTTTTCCGCATTTTCGCGCTCCAATCG
TTTAGCTTTGAGGAGGGATTTAATTTCTTCGATTTTGGCCTTTTTCTCTT
CTTCGGTCAGTGGCTTTTTGATTTCAGTAGATTCTTCAAAGTCAGAGTGA
CCGGTTTTGTTGGCATGGAGTTCAAGATTGGCCATATTCGACAGGATTTT
GCCGCAATCATTGCACTTGTATGATTGAGCCACTCCTCCTCCAACAGAAT
CTGAAGCTTTGGGAACCATTTCGATGGGCTCATCAATATCAGCATCTTCT
TGGTGCTCCATGAGCCATTCTACTGCTCCTTCGACGGTCCCGTTTCCGTG
TAACAGACCCTTTTGTGCTCTAATCAGTGAAAATCCCATCGAGTTTGTAA
GAGTTTCGATGTCTTCTTGGTTGAGTTCATCAGCGGGATTGACCATTTCA
ACTTCATCTTCATCCATTGTGGCTGCGTCGTCTGTTTTTAAAGCCACTTC
TTCCTCTGCGGCATCTTTCATCGCTTCATCCTTGACGTCTCCAGTCTCCT
CATTTGGCTTCCCATCCGTTCCAACTTGCCGCTCCACCTCAGCAGCAGCT
GCGCCACCACCAAATCTTGCTAGTCGAAGAGCCCTCGCCTCCGCGGGACT
CAACGTAGCCACTCCTGCACCACTCCCCAGCGAATTCCCCTCCCCACTAA
ATCTACTCTTGCAATGTTCCCCCACCAAACTCTTGATAACTTCAAAATTA
GCGCCCTCCACACGGCCCACCTCGGACATTCCCGAAAACAAGATGTATGT
TGGAAAAGCTCGAATGCGGTACTTCTGAATCTCCTCACCTAGCAAATGTT
CGTAAACGATTCCGCAAGCCACGGTCAAAGTATGATCGGAGGCGTACTGG
GTGGCGAGCGATTCGAGCTGAGGCTTGGAGGCCTTGCAGGGACCACACCA
AGTGGCGGAGAAACAGACTAGGGAATGGGGGTGGGTGGTGATGAACGTAG
TTAGGTCCGAGGGGGAGGAGAGATCGTGCAGTGTCATGGTCAACAAGAAC
AAAAATAATCAAATTATAAATTATATTAGACGGAAGAGTGGCGACCTCGT
GTGACCGTGTGGAATGGATATTTTATTTGAAAGAATTCTCACTTCAGgaa
gatccggtaaataattgtgaaacgagggaagtattgagaagaaacttgag
ttaacgcggtagagtttcgtacaatacgagtttgaattcactttgaacta
ctatttgtcagatatcttcagccactggtgtgacctcaatatcgaacccc
tggcacccagccaagattgcacaaccctttgggactatctcaagggctta
agtccagctacacacattctcaagtggtcgagaacacatccatagaaaag
ccaacataatgaacctaaaatgttgtagtggttcaaagtccaactcgtag
aaatcggtatgtcaagattttttttaaaaatcttagtttatcactgagca
gaatttttgtcttcttcttcgtcgttagacacttttttcacttttggcta
ttattggtatcatcaaatttttctttcctcattacctgtaaatttgctgt
ttttgcgtttgacatgcatgggtagtcaccgttttttcatgtgtgcttac
ctataaaaatatatctaaatttgtcttcgggtctacttaggtaatattct
tctctttaatagttggtaccttctaggtattaactgttgcaatcaatggt
acttcttaactgcacaatattgtgttaccttcaagttacccttagaaata
tattcgtgacccccaagatatctatatcagattaaaatgaccaattgata
acatcgccaaaaattgaggggccaaattgcgattgaaggtaacgtaggct
tttctcaataacaatggtttaaataaagcaagcaatcatgagaccaatcc
atgaccatattggtcaaaagggctgttctgcgattcacatgttctttgag
ctgcgccgcgaccagtcttgtcaatttatgctagcgatgaccgcccataa
tatctgggctgttgcggatcgaaaagactgctatcgcgagactcctcctc
CTCACCCTTTGAATcacgcttgggaaatgttccgtaatattgggtgcacg
caactcctgctcttctgaatcaaccttaagtaatatgttttctctatctt
gcaaagctattgggataCAcattttgtccgggctgttgcgaattcaaaaa
agactactagcgggcggctcgtcctcaccctttgaatcacacttgggcaa
tattcacttgtattgggtgcacgcgactcctcctcttcctatgaatcaac
cttcggcaatacgtcctgtggtacttaacctcaccctacaactattcatt
ccacataaaaacctatgcccgtcttggaacctggctcaaaaggagctgcc
accttgacaaaatcgaccaaaatgacttgaaaacttgagttaacttaagg
aacgagaacttcaaggggatcgagcggtcattttaatatgaagcttctct
taatggggtcacgtgtactggttttaggcctaagtaggcttagaattatc
tacctagggagtatcatagtctaaaccctagagtatgtttttctaaaagt
accacctactagggtaacttttatatcttatgtacatgtaaccacatatt
atatgttaaagcgattagaggacaaggaaggtctagctttaatcatagtg
aaaagatataacaggatgtaataattatgatcaatgcaagctacacacaa
atgtgaaaaaggtctaagtgtactccagaaaaactcaacaaactctatta
cctgtgattgtgacttgtttattataccaactacttataatactgaagca
gtaaaaaaggtctaatcatcatctagtgtactctacgaacacaaaattcc
acaaagactaaaaatccacacaacaaacacacagagccctgaggtacagt
ctcttagaccattatggaaaaagtcacctagacataaaaaccatcaggac
tgtacccttgccccatcacccatcagccatctcaaaggccatctaatgta
cctcctgactcagagactccaacataaccaaaagccctctcaaaaccatt
cactacctcctgtgctacttcctgactgtttactcttgcccttcttgcca
cctgtctaattccgtttctttgaacactccacccaccatgattcctgcca
tccaccttgttatgagctggacttggaggaagccttgctttatcttctgc
tgtaccattcttgataatttcactacgagcaacctttcttgaccacgtcc
caattgtatacttactgagctgcccttcatctttttgcacgcccaaatat
agctcacagtctgcttgagataatctgttgcaaaatgaaaagaagactgg
acaaaatcctcatcgacatctgttggtatcaccaatccgggagactccgc
tatcttccaaaaattggcttccactttgtgtctaactcattcgccaactc
cttccatggcaaatctgaactcttgagctgcatgaaaggcttgatcatgt
aagtcttgttgacgaaaacaacagccttacccttctgccacattctccag
ccattcaaacgagtaacttcggtaagaaatgcaaaagactctgggacaca
ccaaaactttccccagtagaaaaGAATGTTTCCCCTCTTCAGTATGTCAG
CATGATCACCGGCCACAGCAACTTTGGGTTCAACAGGACTGCCACCTATG
TTACCAACTGCATCCAACCGTTTCATGAGTAAGTCTTGCAAGTTCTTTAG
CTCTCATCGAGGATGGAAGAATTGATACCACCATCAGCCTTCACTTTTTT
GTGTATAGCGTTACTTACCGCCTCTTCAGGTACTGCTCATTCCAATCTCT
TCCAGGTAGTTGATGCTGCACAACTGCTTGACAAATGGAGGGATTCCTGT
TACAATTGCCCATGCCATATGTGCTGCTGAACTATGGGGAATTGTACCCC
Tctatgatgtgtatgcacagtcttggggccagaatttggcactagacaac
atcataaaatggttctatgattttgccttagtcaaatcaatattgctagt
ttactagtacttttgcatgtagatttctttccatgacgtgggaaaatcat
agcgttttctatgatggctagcaaaaaatagtgatgtcatctatgatatt
gatgatgggtttgagttactaaggagcagtcttagtgctcacacaattcc
ttgttcaaacatttcccaacacttttttgcacaatcttttccgacgactg
ggagacatcccacactaaattaattgttgtgagctcacaaatatttgtgt
caatcggcaccatgacacaacttttttcgcaactcttttgcacacatata
ggcgctcacaattcaaatacatattcaggtccctcttaggtctggtcaaa
atgagataatataagattcgaatattgttttgcaaaaacttctcaaacca
atatttaagtgagtttgagtgctaaggcagcacttaatcacgtgctgtga
ttgcataacgggatctctagcctccaaggcttatctatgctttacatgct
cttttaaaaaaggcaatacatcctttaaaaatatatcaaattttgcgctc
gtgggcaccacgcgagtgaagctagcatggagtgagcggtaactggcttc
cactgttatctttatttagacaaacaagacttcttccagtttgcaggctc
ctattgctgctaaaaaatcttgcagcggctgcttgtaattttctacgaga
tgatagttgtcagatattgaaagtgtcgaaaattcttgaacgacacatca
ggattccatatttcgcgcatatatgtgcgatatttattttacggttacat
caagtaagccatggacagactgtctgacatcatttcacaagaattctttt
ctcgacatacgtacattcgcgcgtaggaatagtacttcacgctcatagtg
gttcatagtccaggcagtggttcaaaatgaattctatcttgttctgtagt
aggctgttatctaaacgaaagtaCAAACGATAACACGAACACGAACACAA
ACCAAAGATACGGCTTCTGGTAATCTTAggccgatccttatcgtgcggtg
gaacatagacggtacatcacatttttgtgctctacgtagggatttacgaa
ccttatggtgacgcagacgaagacacagagcaccttgctcccaggagaat
gggttatcagccaacgaatttgacgcaaagcgatttgctctgcaagacag
gcaactttgccacgttgaagtttttggcgagccaaactgacgacaagtga
cgactttgacattttttgttctcatctgacgactttcacgaccatctgac
gaccctgacgactgagtgtgacgacattttgatgaccctgatgacttttg
gtgaagactttttgacgaccatgacgacttgtggtgacgaccctttgatg
acccatgttacgactcatcgattacctcttggcaacccttctgacgactc
tgacgacccacttgatgacttcacgaccttccaccaataggtacagtgag
agcaagttccgaacagtactactccgtgatgaccatgacgactagcaacc
gtaactgacgacccaagagatcttcagtgacgacccatgcgactccacct
gaggacccttgacgacccaagtgacgaccaaaaaacgaccctgatgaccc
ctgatgactttagtgatgacctcagacgacccaactgatgaccggttgac
gacctcaaaaatctcttgaagacaactgacgactccatctggcaatactt
atcgccaaagtcgaaaatttcttgtcttgctgcgtcggccgatgcagatg
aactttttgagaagaggccccaagtttctggatcggcacacattgcgcaa
aagttcgcaattttttgtaattagttcctaccgtgtgaaaaattacaaac
agaattcaaaaatgacttcacgaccacaatcacgccaagtcaactacaca
atgtacactgtgtatggtacttcggccatgataaggtctgtgttgacaca
cacggatacggagactacacgtgtctacgatctgtcaaccgtaaggctcg
attattacgtgacgcatttgaaatcacaaaaaacgctatttgcgtactac
gttacgtcgtacgataaggatctgccTttgtattggaaactgagaccttt
tctccttctggagttgagggaaaagagcctctgttatggtaacttaattt
aaaagggcttgttaatgaagaatatggtacaatagttgaaccctgtactt
gtaggtagtatgacctccacaaaacaactggtacctacctcacgtaccat
agtatgaggatgtgcaagggtgaaaggggagttgattggcagacaaagaa
ataaacattaaaacttttatgggttatggtagcaataagatgtgccgtag
ttgaattgattattgtctaataaataattatcccaacatgttcctaaaaa
caagttactaattccgttcaacggctttctttggataagtaagccatttt
ccaagtgtaagccatttcaagcgaaaacggcttactcttgagaaaacggc
ttacttttgaaaataagccattttttgaagagtaagccatttcaggccaa
aacggcttactcttcagaaaatggcacactttcatgctttctcgtaaaaa
attattgattcccatgtaattaggcttaatcttaacagaaagacttactt
tcaagattaagccatttttctaaagtgagccgatttggatcaaaatggct
tactcttgggaaatggcttactttacagattaagccattttcccaagggt
aagccgtttggcttaaacacaaataagctttgctatgggaaccggtactt
tctgggactccttccattcccgcatgacacgaaaagaacctcaacttcta
accaactctagaggtatgtctatgtaggtaggtacaagacatttttatat
gcctgagatgataacatttggcacagcgtacaagaattccaaaaatgcgg
ctgtaataattacctcccagcgcacaaccccgctcagtgttggtctatgt
gattaaattatgaaatctaagccaaaatgctttagatggcaaatgagttt
gacaaaaaagctcatttctcttaactccTctccttctccttctcctcctc
ctcctccttcttcttctccttcattgagatagttttttgactttttgcca
taacaggtacttgtactcttagctctaataaacttacctgtaagtaatta
attttccagggtgatgtacatcggtagtcatgatgttttgatttctgctt
acctttaaaattatatcttatttcaacaaaatcggcgcgatcgagtgcac
ggtgcacgcgaagcgcgccaggcgcacacacccatttgcaactgcgtgta
gacgagccactttaatttcaagctattacttcctccgtttctactaattg
cattatgtctagcacgccccaaaaaatcttgcaccggctgcttgtaatat
tggaaactgagccccttttctccttcttcttcttcttcttctcctcctcc
tcctcctcctcctcctccttcttctccttcttctccttcttctccttctt
ctccttcttctccttcttctccttcttctccttcttctccttcttctcct
tcttctccttcttctccttcttctccttcttctccttcttctccttcttc
tccttcttctccttcttctccttcttctccttcttctccttcttctcctt
cttctccttcttctccttcttctccttcttctccttcttctccttcttct
cccttcttctccttcttctccttcttctccttcttctccttcttctcctt
cttctccttcttctccttcttctccttcttctccttcttctccttcttct
ccttcttctccttcttctccttcttctccttcttctccttcttctccttc
ttctccttcttctccttcttctccttcttctccttcttctccttcttctc
cttcttctccttcttctccttcttctccttcttctccttcttcttcttct
tcttcttcttcttcttcttcttcttcttcttcttcttcttcttcttcttc
ttcttcttcttcttcttcttcttcttcttcttcttcttcttcttcttctt
cttcttcttcttcttcttcttcttcttcttcttcttcttcttcttcagtg
agacagttttttcatgttttgacatgacaggtacttatacaataatctca
attgaacttacctggaaaaacataatttttcgggttggcgtacatgggta
gtcatcatgttttgatgtctgtttaccttaaaagttatatcttgcttaaa
aatgggcgcgaccgtgtgcgcagcccatgcaaaccatgcgatgcgcaaga
gcccatttgcaactaccggcaagacaggcaattttcaactttggcgataa
gtatcgccagatggagtcgtcagatgtcaagagatttttgatggttgtca
acgggtcgtcacatgggttgtctgagatggtcacttgggtcttcaggggt
catcagggtcgttttttggttgtcacttgtgtcgacaggggtgatcagat
ggactcacgtgggtagtcagatggagtcacatgggttgtcacagtaaatc
tgttgggttgtcagttagggtcgtcagtcatggtcaccacggagtcgtac
tgttcgtcaccttctatgctctttgacagtaattattggtggaaggtcgt
gaagtcttcaagtgggtcgtcagagtcgttagaaggatcgtcatgaggta
gtcataagttgtaacacaggtcgtcaaaaggtcgtcaccacaagtcgtca
gggttttcaaaaggtcttcaccaaaagtcatcaggtcatcaaagtgccgt
cacacgcagtcgtcagggtcatcagatggtcgtgaaagtcgtcagatgag
aaccaaaattgccaaagtcgtcacttgttgtcagtttggctcgccaaaaa
cttccacgtggcaaagttgcctgtcttgCAGGTaattaagcaaagacaag
ccactttatttttaaacaatgtcttcctctgtttctacgaattgtgttct
ctcgctacaaaaaatgccgtggctgctagtaattattatttatgactggg
gctataaaaactcaaacccctagctttatgtctctaagatacttgaacgg
acagaccatccttttttcaaacgcacgtttcgagatatttgagataaacc
atctgtgacacaattacgatacatacagtacaataggtgtagcatcacac
acaaatgaggtgcgtaaacttgttattggctttttttgggctacttatgg
tacaacaatagaagtacaatacaaaaaagatgttgagaataattggcgac
acgagagaaagtatggttgtcttttcaatggacaaaacattaaactaaga
atgttacagcctatttagagactaggcaacagtttgcttgatgtccacat
cttaaaaatcggatgttggctccccaatggccatttttcgtccgtttttc
ttgtcgccatttctaggggtccgggtttttatagccccagtcttATTTGT
GTGTTGGTATGGTACCGTACCATACTTACCAAGTTGAGTGGCAGGACAGA
CATAAATGCAGTGGCTTATTCAAGCATATCCTTGCATCACGAGCGTTAGG
GCTTGCCATGATCGATGACGCTGTGTAtgttggcccccaaataggcaccg
gccccgtgctggaactgggactgattctttgccccatgctagaactggga
cgctgacagccccttgctggcactttctgtcaaaaagcgatctggtaacg
atttggggacatttcttggttgaaggacagcattaggagtacctgaaaac
aaaaattctgacaggcttttctgacataagtagataggccatctggccaa
ttccacttcatcgcTTAggctgggactttctcaggtccgattccaatagg
ccaatcggaatccgtgacagaattttccagaatttcctattgccccttct
cttgcctttgtagggctgttgtcgttccattccgatccggttgaccaatg
gctcaatggagtcattcccgccaagtcattatttttcccgccaagtGTTT
GTGTCCACACATCAGCGcacatcaagacagtctcccatgcaaatttcatg
cacttttcaccacttctcatggtgaaaagaagcactgcacataaaacaaa
atgcttttcactaccgcagtgaagattcttacctcaagcattctggccgg
tgcaaaaccccttggtgtcacttgggctactgcgcggtgctccagccaga
agaagaagcgtaacattctgagatcaagatcacgcagtcgcagcagagtc
gcagacaaagcccaaggcttcatccctctacaagacgaagccctaggctt
cgtgccaacacgcaagctcaaaacgccccccacatgactccggtgacttt
agacaagccattgtctagagtggcggatctagaggctccttcttcagacc
tactagacccttcccaggaaagcgttgtccctgctaccgagttgcctcca
ctgccttccgtcgctgcttgttcacaagagtcttcagaatatgaggaaga
ggaggaggacgataattcttctgagtacaccccagctcctgacaaaacac
ccaccaagactactggcttggaagaaaacagccactccgatttggagatt
gagatgggacagcatacggagtcaccattccaacttgacttctgttttgg
ccagtttgatggtgagtacgacatggctgtagaggagtactccttccatg
atagggtaatgcatcacctgggcggaagaagagtcgatcaaaacaatcga
ttagccgtggagtttgcatgtatcctcgaaacagggacgatagttacgga
taaacacacgatggagaacaaagaaatcgatttacattttgaagaggaat
atgttagaatcatcgatggattcaaggttgaagatttccaggaatgtgcg
ctacaacacacaatgagccacaagttgtaccgggtgaacaagcccctgca
aggccatcgtctaaagaaaaagtttcacgaaatacgagcagaggtacgtg
cggaatgggttcctctcctcccactcaacatcagccaattggcaagtggg
aatcagttgagagacgcctacaaggcactcattgttaagctctattgagc
taataacgtgagttatgcatttattgatttctgttttcatcattgttgat
ttggttctcaatttagatcgagttcgtgtctctttcaacagccagaggta
tgggatgaagcggatgacgccgatgtgtactccgatatgcccgctgattg
atggttatctcctgacagcaaggccagattgcttcttgcatgtatggtgc
atcgcaagaacaaggagatagctcctttgtgtaccggccacaagcgtggc
caaacgagagaatcccaacgagaggctaaggaagcaagagtaatgcagta
atgtgaagaggagcgagaggatagggcgaacaggatcctaagcgatccta
gaatgcagagacaacaacgcttgcaggaggatgttgcaagaatggcgatt
attgagaaggacatcgatgcgactgcaaagaaagcgagttacgtggaaaa
aatgatagagatatactacaaagcgcagggtaatcttgtggcgcgttatg
gccaggagtggttcgacaaaaagattgcggagacggccgcgatgcttcca
gatggcaatcaatctctattggacaatgcaaagcgtgctgagaatgttga
tgtcggaagttcggaaggtgatgagtagttgataatgttttaatttatgt
tggtttatctcttcaagaattaatatgttcgaattttatctgttgaatta
taatagatatttttgatctactttcaatcatgttaatgatttattacaat
gaccaacctcacaaatatcaattcaatctacatcgtttttgttctctcga
aacgtattccacatgttcgataaggcatggcgacgcttcgcctacaaatt
tgcctggaccttgttgtcgttgttcatcagacggggcggaatcccttcat
tggggacagacagccatatggcatctgatccaatgggtcatccacaacca
accggaattccgttttcatgagtttccatctcggacaacatcatgttgtg
gagaatgcagcacgacaaaaaaccctctccaccacatgaatatcatcaaa
acgaataccgtattccaatactttccatctcttgtttagaataccaaaag
tgcattccacatcttttctaacactctccaacgccgaactgaagtacccc
ttctgtgaggcgggcccagagtgtttaaatgggcacaccaacaccggcca
tctcaaatagccgccatcgcaaatgaaataaactccatgggatcattgcc
gatgaccctgcacgtcatagtgctcccacgcaacatccttgtaccatccc
ttcttgatcttactcactgtaggatccaacttcaaaatgtgctggtcgtt
tcgtgtcccatactgaactggggagattcccaagatgtcacggttgtgtc
ccatcacgacttcgaaggccagtgttgggtatccctcctttcccaaacag
cggttgtaatcgccagcgagacaattactccatttcaaatgaacgacgtc
aatggaacctccacaacctggtagtttcttggaggtatactgctccatga
tgggttttaattcttcccaagaatcaggataatggatgaattcatccttc
gcggaggccagttgacggataaacttatggaagaagaggcggtggtcttc
cgccgacagttcagtgctgcaagtgagctgtcaaaaaggggtgtgattac
ccaagacattcagagctcctagaattctgatatgtgttttaatgtagaag
acgttcccatccaagtctcgtcgagaaggcacacaccattccctctcgat
aaacatctccgtcagctcatccaccttctctagggtgagcctgaagaagc
tcctgaagtcggaccatcgattacgacttgaaaggcaaagagttcaggca
ctaacatcaggatggaggaacttcctgtaccagttcgatttcaacacatt
gccgaactcataagggaattcatTTTGCTCTCGGTGGCGAccaggcaatt
ctacttccacactatgctcgtcaaatgattcgctttgtaggaggacatcg
cgatcttgtggtaggtgcaaggaagagaatcccgaaaaatcgcggagtag
gggtggtgcgattttcaggagggcttgtctcctgaagtctgcaaagatgt
ctgagcagtcatgttttagggaataggcctcctcgacatcgcgcaagtat
ttggtgaccgagaactgctcagcggcaaccacaattgctgcgaagttctc
catgatccgcggtgtaggtgatgggtgatggtgctgcgtgagagcggggg
cggggaaatgtgtgtaaaaattacatgcaaaatcttgattggtcaattga
atacggccaaaaactcgaggtccaataggagcctctattggactattgaa
ctcgcgaccgatccaattggtcaattgaaaatggggtgccaattggattg
gaagcgttcgttgggctcaacaaagtcaccaatagggggtaccaatcacc
caattgggttcgtaggactcactcgaatccgatcggattggcctattgag
cctacaaagtcccagccTTACATCGTGATGGATGgcggatccctcccatc
atccaacgcacccatccaaactgcgatccaatgcaaaaccaataataatt
aatttcaagccctactgctttgagatgaagatcgcggttcatcaattgcG
ATCGCCACATGGTCGTACGAGCCATTGACTTGATCGCGATGATGATCGAA
TAGCAAGACATTTGTTCCAATGAGCGATTGCAAAGATCGGCACGAGGAGA
CTCGTACGATTGCAACAATCAACCGAAGAGATCAATTGTGATGAAAATTG
CAAAAGAGCCAGTTCAATTGCAATGACAGTTGTACACACAagctagtctg
tttgcaatgaagctcgcgagcaagtacaaagatcgcgatgacaatcgcgt
acaagcaacagcaattgcaactaattgcatcgctcgcgaggatgctcatg
aacaaggaagtttgattgtgacaatagccgctcaaaaaactgaattcact
cacaatgatgattgcaagcaagcgtgcagtgtgcacgagtaccaccgtgg
ttgcaccagtgaaccataacaacggtcaaagcaaggagactcgcacagtc
gcgtcaattgatcaacaagatcgatcatcaactatccatggcggtgagga
tcgccggagaaaaacaacaatcaactagtttgtggttgttgttgtgtatt
gcatttgggctaagtgcgaggatacctgcacttgcaatccacaaaaggtt
tgtcaagtccaggtggactcaacaatcaaacagattaactttTGGCAGTG
ATCTCATGATCACAAACAAAAAATAAAAACAATAATCGATGGCAACGGTG
TCACATCAAAACAATGTGTTCCTTGATGATTGATTTTGCAATCAACATCC
GAGGAAAAAATCGAGGCAATCATCTTGCCAATGATTGTATTTGTGCCTTT
TGGCTGTGATGAATGAGAGTTCAGTGATGCGGAACACTCAACAATCAGCA
GAATTAACTTCCAGCTTTGGAATGCAAGTTGTTGTGTGCAAATGATATTT
GCGCTATACCTTTATTTCACAAGGATTATGAAAGGGTCAATAATCGATTG
AGTTTTAGAATGTGTGTTTTTCCAAATAAACCAATGtttcatactgcata
ttcatgtaacttcactagtgccaccacggggcatcccatgctgacactag
gtagtgttttccaacataataccaagacaatgatttttcaaactacatac
ttatgtaccatcactagtgccagtgcgggatgctccatactggcactagt
gctagaatggtatgccccatggtggcactagtgccagtacagggccagtg
ccaattcggggtttcatggcaaacgtccagttccagcacagggcgtccag
ttccagcacggggcacccagctccagcacgggacatgacacaaactcatt
tttgagtccagcaaggtcccctaaacttatgtggaaggctaatttagaaa
agaatggaacactaaattaagtcggagagtatcactgaaagctatgaact
ccaacttcaaatagagtaaaatcgagaaatgagaaaggatacttctgacc
atcggcccgtcgacactggctgtaaaaaatgcagccagtcgacaactggc
tgtaaaaaataaagccagtcaaccactggctgcaaaaaatgaagcaagtc
aaccgactggctgcaaaaaatgcagcaaaaaaagcagccagtccacgaca
ggctgcaaaaaatgaagccagtcgacgactggctgcaaaaaacaaagcca
gtcgacgactggctgcgaaaaaagcagccattcaaccgaccctacgcctg
gtatcaaagctaagtaataaagatactttctttcacttgacaaaaggtat
gttatattacatttcaactgatgcaaagcctcatttttgatccaattgtt
gatattatttttttcacgttctcccctaggggatcttgcagttccagcgc
caccacggggctgtcggagtcccagttctagcacgggcgaaaaacggtcc
cagttccagcatggggccggtgactatttgggggccaacatgtacacatt
attttcaaaatactaccaaggtaatattttaatttccgtaccagtttctc
ccgtagcctacgtcaatttttcaatacgtcatgtatttttgatcataaat
atcttaagtagcgctgagggtaataatttctaccaaaatttggctaacaa
aataagaacgcgtctgtctgccactgtaaaatctaccttgtccagtgaaa
aaaagtgaatcacacaagatcgtgatggatgtttggtacggtatcatacc
ttgtacctactttgtaccacttctacactgacttgatatcattgtatgcc
catgcatcaccatcatggcatgtttgctccattgttggaaacttgttcaa
tcctggcacccatgctgaatctagctacattgctgacactggcctgctgc
taacaacatacatgaacaggaagagttggcacaacatgagaaaaatgaat
ttcccctttactacttcgatgacctaaagtggttggtttcttacccagag
tgaacctggtgctgccactgttgtcaccttgccatttgagaacatttgaa
tttctcattttaaatttgatgatatcttttcaatgcattacttacaccga
gctcatgccattgttcatgtctcagctccaagattgattacgaagacacc
actgttgtcgttctgctgctagcagcaataaggaacaACATGTGTTGCTC
ATGtactgtaccattttctggtaagtaccatgcaaatcacacgtaacatg
acgcgatttttaacacatgtattttgaataaatcaaaaacccactattca
ttgagttaaaaatcgtgtcatttacatgtgatctgcatggtacttggaaa
atggtagagtacaTGAGCAACACATGTGggaacagtgagttactattgag
acaaaatatttcccattatttattttatgatttgatatattccaatcaac
ttcttatgcaccaacattggcagagtcatatgtcaacccccagactgaat
attgagacaccatatcatcctctccacataaacagcaatggaaggcaatg
tctgcaagtgaaaggtgagataaagtttctttcccatgcatcattgcttt
ttcatcaaaaaagttccctattcacaTtgggcacattgctaaaaggctat
tgatttgatatatagaggctatggtgctcatttatctgttctgaaaagaa
ttcagaaggagggtgtcctgcatgaggactgtggctacatagtttcttat
gagctttgatatttgatttgagattgttgcaaaattaagtctttgtgata
ttatttattctagtggaaaataaatatgtgagctagttcacagaggatac
actggtgagatacaaagctctgttcacggttcagagaaggcatgatcttg
aacctctctgcttgatgtatcatatcccaacagctaatatgttcatttac
aagcaattgcaacagggctacattgtgaacaaaacagtttgtacggataa
ccccaaaattggtacatttgttgtccaaggatgtgacaaatacatgaggg
tggcactgggtagaggtcgagtgatgtaatgaatggatggtattgatgac
tatgtgattatgtgacctgtgtgtgaaacatcattaaaaatgtcttgatg
tacacaagtatagcctagcaatgaaaatgtcttgatgtacacaaagacaa
agcctaataataaaaatgtctcgatgtacacaagtatagcctagctaaat
tgtgagctaaacagtttgttctcatgaccccaaagtatggtacatttgtc
ttccaaggatgagacaaatatatgtgggtggtactgggctatagatgtag
agtgatgtaatgaatggatgatagtgatgaatgtgtgaatatgtgatctc
tgtgtgaaatagtaataaaaatatgttgaggtactatacagtttttatac
accattttgacatatattaaagacaaatctcactaggaggttaattatac
tagcttcatttctagataaaaatatgttagttcactgtgttgctagcatt
ctactagttgataaaaatctcttagtgaaaaaaatcatctctctagacat
tttcatttttacttagacctttaaatttcgtaagacgcacttatttttat
cattgacgttttcgacacttagtgggtaaatcgtggcagttctgagggta
gcgcccgattcagaaatTTCGACATTATTTTCAAAATGCTAcagcttgga
gatggctggtcctgcacagcgtagaaatcacttctaaatctatgtctcca
ttattattataatttggcttatgtaaaacagattatttattttacgtggc
atgaataaaaactataaaaaccgcctctccctgctcgtcgtgatcgctcc
ccacaaaccatccccgttcactccaatggatagttGGACTCGGGGTTAAG
GTAGGATCagatgcaaaggaagcccttaggtcacagtccacactctgagt
ccactacatttacattttggcaaatcccatggttgccgtgtatttttatg
gtcagcagcaaatatcttaaatgttttaaaaagtaaaggtagtcactaag
aatcataggaggcaggaaaaagcatctccaagctgtaccaaggtaatatt
ttaatttccgagtaccagtttctccgtagcgctacgtcgattttttcaat
acgtcatgtatttttgatcgtaaatatgtaagcgtgaagctacttaagta
gcgccgagggtaataatttctaccaaaatttggctaacaaaataagaaag
acgcgtctgtctgccacacgtaaaatctaccttgtcccgtgaaaagtgaa
tcacacaagatcatgatggatgtttggtacagtatcataccttttaccta
ctttgtaccatacttctacactgacttgatatcattgtatgcccatgcat
caccatcatggcatgtttgccccattgttggaaacctgttcaatcctggt
acccatgctgaatctagctacattgctgacactggcctgctgctaacaac
atacatgaacagggacagttggcacaacacgagaaaaatgaatttcccct
ttactactttgatgacctaaagtggttggtttcttacccccagagtgaac
ctggtgctgccactgttgtcgccttgccgtttgagaacatttgaatttct
catttttaaatttgatgatatcttttcaatggattacttacacagagctc
atgccattgttcgtgaagacaccactgttgttgctctgctgctagcagca
ataaggaacaggcggaacagtgagttactattgagacaaaatatttccga
tttttttattttatgatttgatatattccaatcaacttcttatgcaccaa
ccttggcagagtcatatctcaaccccagattgaatattgagacaccatat
catctctccacataaacagcaatggaaggcaatgtctgcaagtgaaaggt
gagataaagtttctttcccatttttgcatctttgctcaattttcatcaaa
aagttcccctattcacaTtgggcacattgctaaaaggctgttgatttgat
atatagagctatggtgctcatttatctgttctgaaaagaattcagaagga
gggtgtcctgcatgaggactgtggctacatagtttcttatgagctttgat
atttgatttgaggttgttgcaaaattaagtctttgtgatattatttattc
tagtggaaaataaatatgtgagctagatcacagaggatacactggtgaga
tacaaagctctgttcacggttcagggaaggcatgatcttgaacctctctg
cttgatgtatcatatcccaacagctaatatgttcatttacaagcaattgc
aacagggctacattgtgaacaaaacagtttgtacggataaccccaaaatt
ggtacatttgttgtccaaggacgtgacaaatacatgagggtggcactggg
tagagtccagtgatgtaatgaatggatggtattgatgactatgtgattat
gtgacctgtgtgtgaaacagcattaaaaatgtcttgatgtacacaagtat
agcctagcaataaaatgtcttgatgtacacaaagacaaagcctaataata
aaaatgtctcgatgtacacaagtatagcctagctaaattgtgagctaaac
agtttgttctcatgaccccaaagtatggtacatttgtcttccaagaatga
gacaaatatatgtgggtggtactgggctatagatgtagagtgatgtaatg
aatggatgatagtgatgaatgtgtgaatatgtgatctctgtgtgaaatag
taataaaaatatgttgaggtactatacagttttttatacaccattttgac
atatattaaagacaaatctcactaggagagttaattatactagcttcatt
tctagataaaaatatgttagttcactatgttgctagcattctactagtta
aattcgttactagctgtcatctacataaaaacttcatttctagataaaaa
tatgttagttcactgtgttgctagcattctactagttgataaaaatctct
tggtgaaaaaaaattcatctctctaccttatatctctgatgacaagatcc
cacggattattagctctttttacccgattttgtgacatttgtgtttttga
catgttaatcatcctcggtcattctaaaaacactagaattagactctcct
tgccgagagcaacatgcccatatgcatagctcctagtaactccggttggt
tgtcgagttatcacattttatcgctcagctcacatcacatcacatcacgt
cataagcacacacagcacaacaaggttcgacgaaaagcaagggaaaaagc
agcctactctacagtaccgaggtaaatagggcggataccattattttttc
tccgtgttaggaccactaactaacgacggattataggatttatttttatg
tatcttttgacatttttagggtcttgtcatcagagatatacggtagatat
tttcatttttacttagacctttaaatttcgtagcacgtacttttttttat
cattgacgttttcggcacttagtaggtaagtcgtggtagttctgagggta
gtgcccgattcagatattttcacaaTAAAATTCGATGCAGCAACAAGACA
GTTTTTTAAAAGCTTTTGTGTCATATCGATATTTGAACGCAAGGGCAACG
GTACAATAAATATCTAATATACTCTCAACCCTTCGCATCGCGATTGAATT
CATCGGTACATCACGAAGAAACGGAAATGGCAGCGCGGATCCCGCGCAAG
TCGATCCTGACGCCGTCATCAAACGGGTTTTTGTTCGTTTGTTGCGGTTT
CCGACGGAGAAATGCAAACGCGTCTTAATATTTTTTTACCCGCCCTCGAG
TTATGAGAGAAACATGGTTGCGCTTGGTGTACCACAGTTAACGGAAGAGA
CACGGAGAGTGGTCGAAGGATACGATGCCGCACTGCAACAAGTTGCAGCT
TTGAGGAGAGAAAATCGCTCACTCAAAGAGAATTTCAGGCGGAACGAAAT
CAAGGTGATGAGTTTGATTTCACATTATCAACAAGAGGTAGATGAACAAA
CAAAGGTCGTTGATAAGCTCAAAGATGAAATCCGTAGTAAAGAGGATTCC
GAGAGAAAACAAAGGCAGAAGAGATTCAGTGACAAAAGCACCAATATTGG
AGTGGGTGATTTTGACTCGAGAGAAACAGAGTTGCAGAGTTTAATCCACA
TGCTTGAAGATGAAATCAGATCACTGAAGGATGATAAACGTAATCAAAAC
GAAGAGTTTGAGCGACGGCTACTTCACAATCAAGCTCTGGTAAAGAACAC
ATTTGCCAACAATATTGATGCACTCCGAAGTATGGCAACAGATGCAGTAT
CTGCTGAGGTGGCCGATGCTCTCACAGAACTTTTACAAGACAATGACAAG
TTGGCCTGTGAGTTTCGTAGAGTACTTAATGAAATGGAACGGCTTCAAAG
GTCGAGAGAATCAGTGTCAAAAGAGCTGCTGACTACACGGCGAAAGCTTG
AATTAGCGGTGTCCAGGGAGAAATTGATGGCAAAAATGATGAGGAGTAAG
AAAATGAAAATGATTGAGACTGGCGCTCCAGCATGTACTGCTCAGGTGAC
TCGCCATGTTGCAATGCCGCCCAGCAATCTCGAGGAGTCCTTCAAGGAAT
CACTGAGACTTTGTAATAGTAAATGAACAGTCACTTTTGAAAAACCATGT
TCATCAATGCCTAAAATAATGTTCTGAGGGTCAAATTATCTACCATACAT
CATAATGATTATGAACATAATaaaccaagatttttcaaaattttagttgt
attggaaaccgagccacattttctccttctcctccttgttgagacagcct
tttcacctttgacaaatattataacaggcacttcaaccatgtacacaaga
gaaattacctgtaaataattaattttttggtttgacacaactgggtagtc
atacttttttgatatttgcttaccattaaaatggtatcttttagttctaa
aatggactgcgaaggcactcacaaaccaagcgtagaccttatttttaaac
ctaatgcttcctctgttaacggtatttttcttctgtccactagcttcaaa
aaaatcttgcaccggctAAATTTCAGTATCAGCCATAGTACCACCACAAA
ATACCTACTAAGTCTGAAAATTACTTGGAATTATCTTGAGGTGAGATACT
TGCATTTAAAGGTCTAGATATTTTATAAATTGCAAGAGAAATGTAAAAAA
TGACTAAGACTTTTATTGTGAGAACTCCtttaaaatagggggaaggaagt
gttgctatatctgcttagcttgtattcaaagggcttcaaaaaggaaggaa
gtatggtgctctcttgtcgcctttaatttcttctttctagtaggactaat
aatctgggttgattgttttgtgatatgaagatccaatgtcacagttgcat
catggtgacaatttttctgcacatcataatggtgaaacaaactcaaatcc
tagcagacaccaataacaaaaccaccacttcattccctttaagcacttgc
gtctatctcaggcatgcaaaaatatatttgatttaaacttgaaagggaga
aaaacagttaggggcagatgggcatcacacaataatcaactttctccata
aataaaacttaccacccagatattatgcttacttaatttttgatggggca
gcagtaagggtcaactggcaagagtactcaataaagataaagaacacgaa
atcaagcagttacctcagatttttggttgtgcgggcgcatatcatcagga
tggccaccagtggtgggatatggccattaaaggatgcatcacagctaaag
aataaattacaacaatgcattcaatattgttctggaagaggaaggggcca
gtccagaaactgtgtgatttgatgtggtggtggttgtgttagagaagatg
tatgatcaaaacaaatagaccatattcatgtgttcatgagtgtggctatt
ctatgtggAAATCCTGGGGGTTGCCATGTAGTAGGTGTCATGCTGTGGTA
GAGGAAGCAATAGTGTCAGGTGATATGTGTGTTTCATTGAAGGCAGCCAC
AGGaatgcctgcagccaattgagatgaattggccatagttgcatttgttt
tgtgtgtatgaaggtgtgtgatggtaacgatcatgacttatttttatatc
gtgtgttagttatgacagtggtattttagacccaaccatgttaatttgat
agcaaaaagatagtggtaatatcaactgtggtggccaccaaagtgggatt
gcaattatccaaatactatggtatttggagatagtacagtgcataccgca
tgggacttggtacggtgtcaagaaaataccatactagtggtatttgaaca
tcaaAACagcagtaaggattggcgttgggtgacttttaatggttcaaagt
ctctgaaaacgtttgaaaaactagaatgtagaaagcaattgtcgcaatgc
ccgtcacgcaatcaatacggaaaagtactaaaacaagaaaaaaacctcga
aaacagagtagggtagtttgAGAGGTTTGTGTGTAGTTTATTGTgaacac
agcgggaaaattagtaccaattaaaaactatatcaacaaataataacaat
accttgaatttctacatgtgaaaagtactaaacttaagcccacaataaat
tgaaatcacatgaaaGTTTGCAAAGAacaaggctgaaaagaattctcact
gattttaaaccattgtaaagcaagactgaatgatgaactgcccctcattc
tccattccatcttttgtgtccacaattgtgccataaattcaagtggcacg
attcaagataagccccactaataaagcaatatgaggtcacaatggggtga
gtataaagcAGAAAACAGCAAATTAGCTCTATTGAGCATCAAATCCTCCA
AGTCATGGAGCAGGAGGTAGAATGTGAGGTTGCAGACATGGTGGTAGAGA
TGGAAGAGGTGGTGGTTCAGGTGGGTTTAGATTAGGTGAGGGAGGGCAAC
CCGCTGATAGGGTGAGCTGCAGTATTGAAGTGGTAAATATATATTGGTAC
CCTCCAATTTGTGGAGCTGGGTGGGATCTCATCATTGATTGTCATAATCA
ATTCAACTCTAGTTTGAAGGATGGGGGGTCAGATACAGCTGGAATCCCAA
ACATCCCACAACTTATACAGGAGGCAAAGCCAATCAAGCATCTCACAATT
GAGAAGACTCAGGGATTCACTTGTTTGAAGGACAAAGCATTTGCTACATG
TGACAATGATGACCAGAAGCACAAACAAGTAGCAGCTTACAAACAAGGAA
GAGATGGTGGCATCGTTGCTGCTGCTGTtgaaacagcaggaagcacagaa
cagatggtagtgctgtaggcactccttggaacagagtacgtctttgatct
cttttcttttgcccttttatatttttgcttctaaccaacaaaagagtact
agacccatcaccaatgataggaattgatgttgcagacattgtaccaatga
tgaagagccatctttctcttgtgcgtcttgatgatgattaccagccagca
gcagcatgaacaaatgcaaaggcagcatgcgtgtgaagatgaatgagagg
aCTGGCACAGATAGTACAACAAACAATATAAAGTCTGCGGTCTCCATGTG
CAGATGCCTCAAGAATCACTGTGCTAGGAACCAGGGAGCAAGAAATTATC
CCCATTATTCCACCATTGGTAATGGATGATGTTATCTGAGTAGTGATGCA
AATGAGGGAAAGACAGCATGACAAGAGTGATGAGGAGCAAAGCAGCAATA
ATGGTAATGTTGATTGTTCCCCAATTGTTTTCTTGTAAGTGAATGTTTAA
TGTTTAGTGTCTCAAATTAATGCGTCGCTTCTTGACTGTATTGGTCATGA
TGTATTGAACAAGAAAAATTAGTACTGAAATATTAAACTATTTCTCTCTA
CATCATAGCACAAATTCAACGTTTGCATTGCCATCAGACTATTCATGTAA
ACTACTCTAATTTTATTGATACCAACTGGTCTGCCAGTATCACTTGTTCC
ATCAAGGTATTGATCATTCTTTGAACATCATCTGAAAGAAGTCAAGAAAA
AACTGAATCTCAACACACTTATGTGCTACTACAAGCAACTGTCATCCATC
ATCACATCAGTTTACCTGTTTCAACAGCTGTAGGTGCAGACAGTGAGTGC
AAACAACTTTCTGACTCCTTCCCCAATATTTCAGAACTCATAATTTAATG
AAGCAAGAAATGCTGTTTGGGGGGCGGTTGGGACCATTACTGAATGTCTT
TGTTGCTATAGATGACATACTGATTACATTTGGACTGTATGTCTTTGTAG
TGCTGGTTCCTGGGAAAAATCCCTTGATTGAACAGACTTGATCACAACTA
CAAAAATGAGGTGTCTGTATTGGTGATAATGCCATCACCACAATTATTGC
ATGCAGAGGTGTTGAACTCTAGGATTATGAAGCTAAGGTATTTTAGCAGA
AACCAACTGGTCATAGAGAGAACCTGTAATCACCATATGCACAACCCACC
CTACAGATGGAATCATAGTGGGTTGAAATTATTTGATTCAGATTCTCACC
TGCGGCCATCCTGGTTGTGATACCAGCAGCTGGGATCTCAATGGTACTGG
CATAATCAGCCCTGAGCAGTATCCTCTGTTTCAAGGGAACTTATTTTTTG
CAAAGAGCTTCTTATCTCTGCTAACATGTTTCATTGTGCAGCTTAAGTGG
ACTATGGTACTCTTCACGATGAGGGTTCAATCAAACACTCCTTCTACATT
GAGAAGGCATAGCGTTTGTGGACCAGTCTTAATGGGATCCTCACATATTG
ACAACACTCAATTTCTTTTATGTTAACATTGCCATGTGCCTAGAGGGTAA
CTTGCAGTACAATCTTCTATATTGCAAGGACTCCTCCTGCAAGTTCAAGC
CCCTTTGGAACCCACTGTTGCTGACAAGATAGACATGGTTCATAAAACCT
TTTCACATCAAATAGATTAGAAACCACATTCCCAATGAGATGATATCTCA
AGCAAGGCAAGAAGTGCACCCAATCTCACTTGATGGCAAATCTTAAGGTA
GCAGCATGGTGTGGACCAAACACACAATGCAGACTATACTGCATACAAAA
GGCTACATTTCATAAGCTGGTTGAGACCCATGTGGAGCATGCACAATAGA
CCATTCAGATATGTGTTGACAAAGAGCAATTTAGAGACTTACTCAGATGA
TATAGATATAGCAGGTTCTTGACCCTGCTTGGTGCCCCCACCTCGTTGAA
AGCAGAACTATACTTGCCCCCAACAATGATGACAGCAGCAGAGCTCTAAA
GGGATTGCAGTCACCCTCTCTTCCCCCATTTTGTCAAAGAACTTCTTCTA
TCTACTGTGGGGATAGGTTGGGAGATGCAATGTGATAGCATAGATCGCTG
CCATCAGTCATTGATTTCTAAAGTAGATTGCCCAGTATTTCCTTTGCCTT
CATTGGTAGTACCTTGGTGAGATGTCAATGGACAGTGTTTCTCAGTCTGA
ATGAGAGAACTGTGACATGAACAATCATATGATCAGTGTCATGCATATCT
CAAATGTGGCAGTGTCAAGCCAGGAATGAAAGACAGAAACAGTCCATTCG
GACTACCCAAAATGAGGAGCAATCTACCATCCCATTAAGAACGGATCGAA
GCCATTCAAATGCCATCTAAGAGCTAGTTTTGCTGGTATCATTTGAGCTA
TGGCTGTTGGGAAAGCTAATTCAGATGCATACTAGTATTATGCTCTACCA
AGTACCGATGCTTCTGGACTAGGAACATCAGGACATGGAAAGCAGAAAGG
CCATTGTATTCTCAGTGAAGGTTGAGTGTTTCATTTAGCAGATCAAACAA
AGTTGATGGATAAGAAATTGATTCATTGAAGCAACTCATCAAGCAGCAAA
ATTTGATACTGTAGCAGGGTGCACAACCCAGTGTCACTGGAGTTTTGTGG
AGCATGACCAGCAAGTCCTTGAACATCATCTGCCTGCACTACAAAGAAGG
GAATGTGTTCATGAAATGTACAAGAATGGATACAATGTGAACAGATGGAA
GGGATAGTAAAAGCTTTTGCCATCTTTGTCATATTTTTCTTGAAGTAGGC
AGTAATATCACAGGCCTGGAGCATTGAAGCTAGATAATGGTTAGCTTTGG
ATTAATAATAACCCACTTTATTGCTGCTTGTCTACCTGTTCAAACTGATC
ATACATCCCATGAGCCAAAGGTCTGGATGCAACATCTCTGATATTTTCAA
GCATGTGGCGGACTTCTACCACCCATCAAGTGTCTTTATTGCTGACCTCA
TGTCACTCCTACAAAAATGAAGCCCAGTTGGGGAGCAAATCCTCTCTGCA
ATCAATGCTGACCAAGATGATTCTTGTAGACATCTCTCTGCTGCCGTTTT
GCAGTGATCATAAACCTGAGTTGAGTTCTCACAAATGCAATTGGAGCATG
TGTTCCCAACTCTTGTTTCAGAAAATCTCTGTGGTGGGACATGGGACATG
ATTCCCACATTGGTAAAAGATCAGTGTTCATAGAGTGCTAGTATTAGAAG
TATAGGCCAAAACTATGAATTGTGACACCAACAACTCAGGGTTTCAATAA
CAGAAATACTTTTATTTGGATACAGTACTGCAATCATTCTGGCCTACACC
AAACACCACAGGATGCAAGAGAAGCTGTCAGTTCTGGGGACACAGCATCA
CTCACATCTGAGCATCACTCACATCTGAGCAGGAGTACATAGCAATGCAT
AATAAGGGGGACAATAATCTGTGGGACAACTCATAATGTCTCCTGAGAAT
GTGAACCAGTACCGCAGAGCTTGTTCCTTGAATATAGTCCAGTCCAACAG
CAGGACGAGAAAATTGGTCTGTTAACGCATCTATGGGGGCACAATGGCAA
TGTTTGGGCTGTGAGATATGTCCTATGAACATTAAGAAGGAATGGGATCA
TTCAGTCTCTTTTTTACGACAAGGACAGACCTGGAATCCAGATTGACTGC
ATGTTTGCATGAACTATTTGAACTTAGGTCTGAGACACAGGAAGTCTCCA
TTTGCCATATAAGGAGGGTCACTGATTCAGTAGCTGAGGTGTGGAATGTG
TCATGAGAATAAACAACAGAGGGTAAATCCTTATCTGTGAGGATTGATAC
TCACAGTCTGTATTTCAAGTGGTGCCAAAGGCATTGTCATATCTGAATCA
TATGTTGAATGGGATGTGGacactgttaacaaaaactgtaattgtggtta
ttgttagttctgaggccaactatagatctgtgctagtagacaactggtat
gcctatagcttcgcttttattttgatgtaccatttcctatgtagtgataa
ttttgttagtttgtcatcaggcacgatattAAGCTAACTTTAACCTTACT
ACAACTATAGGTTAGGATATTTGGCTGAATTTGTCACTCCAACCATAGGC
ATGAGTAAAAACTGACTACTACTCTGTTACACCAAATTCAATTTCATTTG
CTTCTTGCTTGTGTTGACAGGTATGAGTATAAATGGATGACTACTCTGTA
CCAGCAAATATTTTCAATTTATCCTTGCTTCTTGAACACAGGTAGGAATA
TTCATGGATAACTATTCTGTTTCAACAAATCCAATGCAATGCTTGCTACA
GTGTGCACAAGGAATCTGTACAAATGACACATTATACCCATTCATGATGA
GATATGAAATAATGACTTCAAATTGCTATGACTACACAGACATCATCAAT
ATAGTGTTTTTTGAACTCCCTTGCATACCAAAATGAAGCAATCAGATCAA
GTGTGGCATTGTGGCCCATTCCACCAGTGCTGACATCCAATCATCTTTGT
TGCTGTGGTTGTTGCAGCATGCAACACACAAACCCATCACACACTCATGC
AAGCAACAGGACACAGTTTTGATTGTGGACTCTAGAGTTTTTATGGGCTC
AGATCATCCTGTCACAAGTCACAACAATATCTCATTGCATTCATGGCTTT
GAAGCATAAGAACTATCACAGCATACAACACATAAACATTACATAGAAGT
CAAAGTTAAAGAACAGAAGAATTGGGAAAATATTACTCACAAATATTATT
TTTTTGCAACTGAACATGTACTTTCCTTCTTCTGTTTCTTAACCCCCCTT
CTTATCACCTTTTGACTTCCTCTGCAATTTCCCCCATATTAATCACTTGT
TTAAATGCTTTACCCTTGATCTTCTCACCCTTCAATAGGTGCAAAGCATC
ATCAGGCGGTATTACGGAGATTTCATCCTCTCTATCTTTCCCATGCACAA
TTTTGTGGTATTTTGCTGCTCACTCCACCCTCTTGACAATGCAATTACTA
TTGCCTTGAGCATTTTCAGTTGATCAGTCATTGCATTCCTCATGATTTCC
TGTTTTGCAGCTATGACTTGCTTGAGTCCATTTGCCCCCTTTGGAATTTT
GCTTCCTCCACAAAACCAAACTTCAATTGTATTGTGACCCTTGTACTCTG
GCAATTCACTTTCTCTTAGATACACATTCAATTGATTGCCAAGCATGTTA
TGTTCATAACTATAGCTAAAGATATTATTCTTTTAATCAGACCCTCTGAC
CCACTTTTTGATAGAGACCAAGATAAGTACCCAAATCAAAGATGCCTTGA
GGTGACACTGGATGGATTAGAACAAAGTTGAACTGCTGACAAGCTTCAAA
AAGTAGAGGCATAATGAAGATGTTGTCATGGCAATCCTCAACCATTCCAA
GGTTGAAAATGTGATCTGCTGCGTTTTTCATGTATTGAACAATACGATAG
ATAAAGTTGACCTTTTTGATGTACCACATCTCTCTCAATCACAATAAAAG
CTTCATGACACTGTCATTTTCCTTGAGGATGCCTATTTTGAAGAGAGTAT
TGATGACAAGTGAACAAACATTGTTTTTACCCATGTGCCCTGCACTCTCA
TGATAGAGTGTCGATGCATGATATTTAACATACCATCCCAGCATCATGAG
TCTGATCTACCATGCAAAATTGTACACTGACAATGAATCATAGTAATTGT
GCTAAGGTATCAATTCCTCTACGATGATCACCATCCAATGGATGTTAATC
AGGATGACCACCCTCATCATCAGCATCACCTATCTTATCTGTGGATTCCA
TTGTAACACCCTCTATATTGTTGAGGTCCTCTTCCTGTTGGAATAGGATT
GGAACAAATCCTCCTCTCCATCTTCTCCCGACTTGCCAGTCTTGTCCTTG
AATAGATCTCTATCACAAGATGTGTTGGCAGTGGAGGCAATGAGAAATTT
TTACCTCTTAGAAAAGTATAGCATAGAACACACACATTCTTACCTTAATG
TGGGCAAAATCCCTGTTCTATATCAGGAAGAAGAAAGTTAAGTCAGCAGA
AGGCCCAAAAGTCAATCTTTTATGTTGTATCACCATAGGTTTCTATGTCC
CAACAAAAGATGTCAATGTACCATCCGTAGCAATTGTGAATTGAAAACTT
TGGAGGTATGTAGACAATGACATCATCATCCTATGACCAGTCATGCCATC
ACTGCTTGTACTTCCCCATACTGCTCTGCAGCATAGAAATACTGTTTGAT
TGGTAAGTTGACCTCTTATCCTGATTAGTTGACCTCTTCTTCCCAATGTT
GCTGTGAACTCTAGCAGAGCCCAACCCTGGTGCATGGGCCTTTTTTCCAA
GAGCCCTTCCTTCTCTGCATCCATCCCATGATTCAATCATTGCATAATCC
TTCACCATTAAACCACAAGGGCGCTATCATTTGAGATGTTGTTCTatggg
gtattttatatttatggtcgattttggtcactttctgcaaaatggtcacc
aaaaaatggcctatataatatagtttatggatttggagaaaacaaacaag
attttaaatgtttcaatcttaaaatgtaacaataatttatattaatgtcc
gtatacatataaacgggttatataaattgaaattacaagaaatacagtat
attgatttttaggaaacttactatgtttaaataactccgaatttaaattt
gatagtattattttatatttaatgAGAACTCAGACACGTcacatctgaaa
ttatagcttaatgtttgtccgtttatttttattaatgtctgtatatcatt
taatcacacattttcttgcctgctgcgtaacaaccatcctgtaagcattc
aaattgttatatacataatcggggtatgcttattcacatacgtacacgat
actaaatatatcatactatatttggttcacatattagggaatgaaggttt
tgataagcaaaatgcccgctgcggcacatattttaaatatccgttggttg
ctcactaatttgtgccacatcgctaatttttttgtatggtaaggtaccac
cttactggtagctacaataccacacccatgctgcatgcaggctgctccag
aactgctttccaccaccatgcaaatatcagcccaattagaatgaccgaca
atgaactatgagcaaaatgattgttttggcatcatcggattgtgatgatg
caataccaccatgatcgcatcttgaagggacaccttttggtagagtagat
cgtgaaatgtgcttgctgtgactgtttttcacggcagcagcatgaatgtt
tttacatgtgagcagtggtcacaccgaactaatcggaacgacgctgatca
agatgggcctgaatgactcccaatacggagttgtcacattggggaagtcg
tttttataatcaggcgaaactttattacactgcactgtcacgctactttg
tttgtgcaaaatcgatttgttatgtacataacttcgcggcacaggtacgt
ctgttttatgtatatcaattgtttatgtacataacgcgaattattttatt
aacacaactgcaacactcctttgtttgcgaaaaatcgatatgtacatcga
tatgttatgtacataaccaggattgattgaaaaaggtatgtttatgacat
tattatgtatataacaacacatgttcatgacattattatgtatataccaa
caaatcgcttttttctgcccatctgttttgttgggccacatgtgaaatga
tcccatacaggtatgtttatgtctttcttatgtacataccaacatatgtt
tattatgcgtggttatgtatataccaacaatcactttgcatccctttcca
gccacatgtgaaatggtcacacctaggtcatgtcctgttatgtattatgt
atatgcatgatgtttatgtcattgttatggatattccaatatatgttttt
cggcggcggcatcatgattgattgatcagtaaaggtatgtttatgacatt
attatgtatataacaacacatgttcatgacattgttatgtatataccaac
aaatcgccttaattctgtaaaagggatattggcgacgggatatgtgagta
tgacctaagccgttttaatgtagtttgtactatgtagtaacggatagata
caagttgttgggaactgatttttatgagttaagttgtctgttagtaacaa
caagaagcaaatatgcttcattgcacaaaatgaaactgtgtaggatccta
cacagatatggtatgtctttatgtcattagttgatgacataaagcattat
tcccaaatggtatttgggtagtgaacctattcttgctatttgctggttct
tgccattattgggagatatcctcatctcctgaaattaagggtatctttca
gtttaccctagagtactcgctgtagggtagataattggcctatgtcactc
ctcccacgattggagaatcagtgtggctcgcggaaaagtaaaacctctgc
ggaaaaatcgattcgagccagacttgcaaaaaccgttcttgttgaggtta
aaaatgtgcaagctgcctgtgacgatttgtacctacatattattttatgt
agtatatgaagtgtaagttcatgtgagggagatttgtcagggcttatgat
aaagctggtttgattgtactcctaagtcaaacttatattctgacttatat
ttccgcaaccctgattgtcttatcgtataccgtctgtgaatccaatatct
ggtataccgactgttattgtgcgggtaaaatacctttgtataccgttgct
ttcactgaccatgtgaccctaactttgatgaggatcaagttgggttggtt
tggtgttgcctggtgtctcctgttgattcctgtatgtgtgtgcaaggtgg
attgccgaacaataattccatcttatgattgctacactacattgaggtga
taggcactgcatagtaggtatgagtgaatggcatttgagtgtttgttgag
gaaaacattgtgccactgaactgctgataagaccatgattggtacagcag
gccaagcatctgcttgatctctagttaattattctttgggttttaattat
tgaagactctggttgacttacactgggaagccaaatgaaatgcggtccga
agtgtagtgttgaaactgcaccttaattgtcacgaggtttgtacaatgtg
gatattgaaccaggtctaggtacaaagctggtagtacaaatattctgttt
gttatcttctgcagtccctttgtgtttgtatattgtccttcaatttgctc
tgtcccctatgtatccatgggaatagttgcccaaagggtcagctatcggc
aagtgaacaatgttaagtcatacataatgtattgactataatcattggaa
ggtccgtcaacgctatgtctttgtaccattaagagcacggattcagtgtg
tatgatatcctattgtattttgtagcagggatcctcagggaggtctgtac
ctgtataactctttgttggtggtgttgcaacataactaaatgtgcatatg
tgcgtatctattttatattttgaaagacagttgttgactataatcttatg
gtttgggaaccatattgtgacttcacagtgagcatcatggagaagtgaac
cttccatgatatgttgagaacgtaatagttgtgtttctcttggatttgtc
taaactagtgaagcgctactacatttctgtgtatagttgcctgtgttgca
tttgttttgtattgcatgccaacaagatgctacatgtctctcaataagag
atgatgtttgacttatcctgtgtgtgagatgtgattcctgtttaactagg
gatactcaccctatatgctgtggttttacaagaacagaggttgtggatcg
cttttgttcgtgtcatgtgattatgaggtttattttatggtttgttgtgc
aacacatatgtgcacctacctatggtcatcccgttgtctttagtaaaaga
cccacgtgttacagtgactctaagagtccttctttatggacaccatatgt
gttctccatggataatgctgaacgtaaacaatcagaagttctcacaagag
aatcaagtactagtcattgagtctcagtgagaccataatgtagtaagaca
cagtgttgaatccaatgatgttaatcatggtcaaggattcatttttcatt
cttgtgtattatatgccctctaagttcagcaagctgtactagaatggagc
atacccaacctgagttggtgttgctctagacctgtggtaacaaacaaaca
ttaatctgtcctttttaggtagtgtacctcctcctctacaattccagttg
tgagtggcaggcaacaatcatattgtcttacccaggttctccctcaactg
gaccccatccagtagtatgtgagttcccctgtataatgaatgtttcagcg
aagtttctatctgcttgtaagcatggtgcttttgccatgcgaagactttg
ggtctattattaagcccttgttgtctttgtgcagagatgtgtgtattggt
ttgtcatgcaaacccttaccgctgcttggtaagtccatcctaaccttgtt
taggtggttcaagctagcctttggagaatatcatattgctccaaatgagt
tcttgtgaacagtatggccatcattgactccattgaatgtgctttgaggc
acatggaaagcccatgattgattgctatagctctgagtaggtataacctt
cttcagtgtttctagtcatgaacgggttctagatgcgcctagtatctagt
ctatgattgttgattcttcatgaagtcttatggtgtttgcagagttgaac
ataaagaaatatacagtactgtaaggattcttttgagtttagacagtttt
cctaacttttccccaatcttattttaagaatcactttttgatttacagta
atttatgtttgtttgggtgttctttgttgccagccagttctgacgacggc
tgtcaatgaaacccttcagtcgccaaggtaaattgtcctcgcttgttttt
acttgactttgactggttgtgctctgtctttataggctgtaaacctacct
cgcaaggtagaggtaaacaggcacgttcttccacacacatcatcaaacag
tttctcttgtcatgagaaacctcagtaacggtatgaaattattttttttg
taagtgtgtgtctttttcttttattttgacacagcttgaaggtctgccac
acaaccaacccagaggagttttcacaggagtggttagccccaggatcatg
agtatttttgctcaagaagagCACTAACTGCAGCAATTATCACGATAAAG
AAGATTTTAAAGAGCATCTTGCAATCAATGATCCATCAAGTTAGTTTTAT
TAGTCATCATTTGCACACTTTGAGGATATCAGCCGTGTTTCATCCGTTCA
ATTGCGGATGTTCCCCAGAAAACAAAGCCGCAACCGCcatccctcttgtt
ccaccgttactgggtaaaacactgggtaagtcagggttcaaaacccaaca
ttttgatttcagttgctttttgataccattgcttgttaatagtgcagcat
ggcacatgggtacattttctacgggagaagagttcatcttcttgagaaaa
caattcatgatgccagaagatttttggcatttttgttttatttttcatat
agcaaggtattttaatatcaggttattttaacgtgacagtagaatttttc
aagatttttctctaacgagctctttaattaaaattaaataattcaattta
tatttttcggctctaaattctattttcctcggaccagaggttgtgcattt
ggctattcatcaagccaactagctttccttcatttgccaagctcggtagc
ttagatgcatgaaagggataccacatgagaagaattctcacttttgtgga
tttttcactttttgcttggatttcagaacatcaacaagttgcgtgttttc
ctgacaaaacccgaaagtcagcagcattcttcgcaaaatcgggttttaga
attttgctaagagtgttttggggcaccacgtagtcgctttatgggtcctt
cttgcacccccatgcgtgctgggagagacaatactccgcgtcactctgac
gttttgatcgggatgcaatatatttgcctcctatgcccttatgcgaggag
aacaatgttcgctcctaggctagtccatctgcacgggctcagcccagcga
gtctaggacaaatgatatgtggtgctttttccagatcgtgatcgagggct
gtgtcgctggttttgttgaaaagggctgtgccgtgacgccccatgtgaat
ggggctgatccgcatcggactacgccctgcgcgctcgttttcctgaggat
gtgtcttacacattggaaacatgagaatcgcgaacttccaggggaatcgc
gagtctttcaagtgaccgaactctctcggggtcacgaaagtcctttaggc
cttagaggccatacgattcttcatagggtcatgccctagaagatttttgt
actgccctaaggctatagtattagtactcctgagtgtcactgcatctgca
tgatcctagcacgactaattttaagtctaatcgtgttttaggtcaaaaaa
tagactacacacatattgctcttttcggaaaaaataaaccgatgttttat
gcctctcatttttaatgaggctgctactacctaataggcacgtaagcatg
tgccgcaagtgcgcatgatacgtcacaagtggtctttattgcaagtgcac
ttagtgctacatgctactctgctaagaaagctgagtatgcccgcgtcaag
tgggatctagtcctcactgacattcagggcaattgttcttggcacggttt
taaagatgacagcgcctgtgagtaaactcacttcaactggctgagtatgc
gactcggggcttgtggcaatattgctactcttggggtcaggcaagtgttg
cgccacgtgtaacacacaagtgtattggacggcttcaagcaacaagggga
cgacagacgaacctaccatggtcaaccaccgacaacagctgatgaatgat
tgatggtggaacgacggacagacgatccgatctggttgccgggctatcaa
ttgataatgacctaagccgcttttaatgtagtttgtactatgtagtaacg
gatagatacaagttgtttgggaactgatgagttaagttgtctggttaaca
gcagcaatgaagcaaatatgcttcattgcacaaaatgaaactgtgtagga
tcctacacagataggtatgtctttatgtcattagttgatgacataaagca
ttattccccaaatggtatttctgggtagtgaacctattcttgctatttgc
tggttcttgccattattgggagatatccctcatctcctgagaaattaagg
gtatctttcagtttaccctagagtactgctgtagggtagataattggcct
atgtcagagtATAACTGACTTTTTGGAGATGACAgatatgacatgagaat
taacgctgcttctctgtgtgtaaaagacatcaaaggactaatgtcatgga
acgatacaatagggagtttaatgacctcttcgattcaccaaggccgggat
tgtttgttttctgtgaaagagttcgggaggaagcatcgcgatgggttagg
acacacgaggacgcgttgaaggggaatttcaaacacagacaaaaaaggag
cgatgtggcttggccagagataccctccgattttgatgaatgggctcctc
caaagaagagaaggactcagggtgcatgacaacacccagagtttttcaga
gtatgacatttttcgtaacgagaaggtaagtttatgcatttgttatatat
ataactttgtgtcgccttggtgaggaatggctatgacagtgtctcttttg
ggcagtccaatcagtttatgttcgtgacgttgttatatacataacagcgt
gatcCCAGAGTTTTTCAGAGTATGATATTTttcgtaagaagaaggtaagt
ttatgcatttgttatatatataactttgtgtcgtcttggtgagaaatggg
tgtataacatagtctcttattggccaaaccactcaggttatgttcgtgac
gttgttatatacataaCAGAGTGatatataactttgtgtcatcttggtga
ggaatggctatgacagtgtctctttgtgggcagtccaatcagtttatgtt
cgtgacgttgttatatacataacagcgtgatcCCAGAGTTTTTTCAGAGT
ATGATATTTttcgtaagaagaaggtaagtttatgcatttgttatatatat
aactttgtgtcgtcttggtgagaaatgggtgtataagatagtctcttatt
ggccaaaccactcaggttatgttcgtgacgttgttatatacataacagag
tgatcatgtgtatttctcaggcattgaagacatctgaataagcaagggta
tgtgattgcaatattgttttattaagttttttttaaagcatggaggatga
acctgacagtttttttggctggatgtgttatgttgaaaacagagttatat
acataatcacatggatacagtgcccaaaaggttttttcccacagtgctat
cagccacctgctgtggttttttcaccctgtccagtcaataccccccagat
tcgtttgtcatgtgtgaagaagaattgggggtaatagtagaataatgaaa
tttattgtaacaggatagtattttggtggcaatttataacttataaactg
gtaaatccagtgaccattttgcagaaagtgaccaaaagtgaccaaaaata
tctcaaaccttcTATGGGATAATATAACACGTATCTCTACTCTTGTTGGG
CCTCTGATTTGTGGTCCGATGGTGCCACATCACAAACTAACTGCCTTCTG
TAGTCTTGTCTCACTTAAGGGAGTTGAGGAGCCAGTCGGCACACATTGAC
ATAATCTCAGGGGACCCAAGTGCATGGAGACATTGCATTTGGACTGAAAA
TTGTCCCCTCTCTGCCAATCTTAGTCAAACAAAGGAGTAGCCAGCTCCTT
CAACCTTTGCATGACACCAATCCAGAGAGGTGGCAGAGGATTCTTGCAGT
AACCATTGCCCTTGTAACAAATCACAAGCTCTCGTATGTGTTTAAAGGCA
GCCAGGCTTCTTTGACAAATGTTACAACTTCTGTGCATCTTCACATTCAC
CCTCTTGAAAGGAGGATCAATCTCAATATTTGTCTCATCTTCATCAACAT
CAAATAACCCTTTGACATCTTCCTCTTTGTTTGGCACATCAATCTCCCAT
GGTGGGAGTGTATGTACAGTATAAAGATGTATTGGTTAAGTAGCAGCAGC
ATGTTTGAgttgtggtggaggtggtggtggaggagaaggagaggtACATC
CATCAGCAGGAGGAAATGAATTTTGGTAAGAGCAGGGTGTTTTACTTATA
GAGGAGGGGACTAGAGTAGGCTCTACGCGAGGGGCACTATCATCAGCAGG
GGGGCAAACAAAGTTATTGTTTAACTCGGATTTGGTTACAATGGTGCAAG
GTATTGTAGGGTGATGGATATTGGCAGAGCTGATCATGTTGCAGTGATTT
GTCAAGGTAGCGTGATTGTCTCAAcaattgtcaattgtcaattgtcaatt
gtcaattgtcaTGAAGGTCAATTGTGGTGATGAATGGATCTTGTGTTGTT
CTTGGTGTTGTCGACATGACCACAGTGCCACTCTTCTCATGACACAGCCA
ACAAAATGTGATGTGGTGTGATTTGTGTGTGAAGTAAGATAAGGTATACG
ATGAATTGGTATGGCATGCTTGCAATCATGGTAATGAAACAATTTTATGT
TTGCCTGGAGCCACATAAGATGATGAAAAAAACAGATGATCAGCTTAGTC
GATTATTAATCGATCTCTATAAGCAAAACGATTGCCTATTTGGAGTTAGT
ATGTATTGAGCTTCCATATGGAGGGGTAACTAAAATTAGTTAGAACTGTC
ATACATCATCAATCTAAAATAAGACAAGTACCTAATGATGCTAACAGTAG
GATAATAAAATAAAGCTGCAAAAGATGAAATATGTGAAAAGGTGGGCTTA
CCTGACACAGGAAGCAACCCTCTCGCTGCTGCCAAAAAGGAATGGGAATG
GCACAAAAATTAAATGCTGCCACGATGTAATATGTAAAGACTACCAACGC
AACCAAAACAGCACTTGCCTTACACTGCACCTCCCAATAAGTTCACTGGG
GGCTTTGGGGATGGCCCCTCACCTCAATTCTGAGAAGAAGTGCACTGCCC
AAGAATTACAAATAAAACAGCAGAGACTCAATACTATGGAGGATGCCAAA
GCATTCAAAAGTAGAAAACCCATCACTTTTGACTTCATAAGCTTTGCAGT
GACTGAAACAGTATGACAACCATACACCAGAAAGTGACACTGACATACCC
CAGATCTACCCACAATATCTTAACTGGGGCAAGGGCAACAACAAGGATCA
GCCAGGATTAGAATCAAGATAAGCATTAACCTCATCTCCCACACTCACCT
ATGGCTCTCATGCCATCTCCAGTGCATCCCTTCATTTTCTGAGCAATTGT
TTGATGTGATATAATTCGTATTGTTCCAGTGCAAGAGAGCAGTGGAAAAT
TTTAACAGAGAAAAAGCACAGTGTCTTTTTATGTCTCACAATCATGGCAC
TGTATAGATTGGGTATGATATCTCACCGTCTATGCAGTAACATCAAATCT
CAATTGGCATTCACTGTTCTAAGCAACACTTACAGGTACACTATTATTAG
TATATATTGATACAAACTAACCCACAACATACATCATCATACCAATGGAA
GATAGTATGGTACTATACAATAATAGGATACGATAACACAGTGTGTTCAT
AGCCGGCAAAGATTAGAACAGTCACAAGAGCTGCCAGATTGTCCCAGCAC
AATTGATTGAAAAACTATTGATGTCGTGATTCATGAACCATTGTTGCCAT
CAATCATGCACAATCTTGTCATTGATCTAGCACATGCTGACATCAATCCA
GCAGAAGCACTGCGATCAGTCTACCTCAAATGCAGGCATCTATTGAGCAT
AATTGCTGCCATTGATCAATCACCAGAATTGCAATCAATCAAACATAAGC
TCTGCCATTAATCAAGCTCTACCGTCAATTGAGCACAATTGCTGCTGTCA
ATCCAATGCAAGCTTGAGGAGCACCACGCATATGAGAAGGAAAACACTGT
GAAAAATGATTCACCTGGAGGGATGCACGGGAGAACTCTCACAGCTCCAA
CATGATTAGAGAAGCTAGCGCATATACACACCTCTTTACTGAGCTTGCAA
AACTTCAGAAGTCAAAAACATACCCGGACCACACTCCgacctaagcctat
tcttggtaacattatttgagtagagttggataggtaaggaagtaacaagt
caaaatggaaattataacacttaaaaaatatgaagaaatgatgaatgata
tcttggaattatcatggagctatcatataattcacatgatgttgcattct
tgtagtttgttttctacagaaaccttacagagcacTGTAGTTCCCAAtga
gccagtctgtcagattactcatgagcctggtatatgatgtggtgctcagt
tggcttgaagttcTGATTTGCCAgatggaaagtgactggccagaatgatg
tgccatactattgctgatgatgcactggaagttttccaatgtgctggaat
tagggtgtaccatggGTATATACCCCTCATGATATGCAAGGGTTGGCCTA
TGTCACACTcataagaaatgtaagcctcaccacaaaagtacagcattaag
tctgactcttcctgaagagttgggtgcatgagtacttgggaacaaaaagt
agaaaggaataaacattagaaaaataaacaTAAAAACAACACTGGAGCCC
tcctaattttcctagatccataacggcttactttctattttttcattttc
cctaatgtagcaatgacctaaactccatctaggaattcctaaacagcatc
ctaaattaagtcatcttgTTGAAGTACTCAAAGATGAAGAGGCAGCCATT
TGTGTTCTCATGAAACTGCAAGATATTCCATTGTGCTCTTAgtgcaaaag
attgctacattcttcaatgccacattcgtgagtctcgttgctgagtgttt
caaaattgtcatggcattgtgtttgcatgtcacaagacaatcaggccatg
ataacatttactGGTTTTTGACATGCATTGGTTTTTTACCTTCTCAACCT
GTTTCCCCCAGCAGTGTACTAGCAAAACATGCCTTTAGTGGATGAAGATG
GCTTCATCATTTGCAAAGTAAGTATGATCAAAGGTGGACCAAGGCTTATC
AACccaactgattgtcttgggctcgtttcggcatggagcatgacaagggg
ttcgtggatggtccttcaattgatttttggcttgatgatgtctccagtga
caaagtatcttcagtttgcttgcaggacgttggttgaaatcctgaaggca
aataagattaccaagattaagattccacatccagaaaagttggaagagta
ctgggcaataaatgtggtgcctaatcccgcccttgacatagtttgggggt
attatggatggCTTGAAGTGCTGTATCGAAAAAGCTCCTGATGAGATTGT
GCAATCTTGAGTATTCTTTGGTTGGAAATTGGAGCACTTTATCTCTGTGG
TGTTAGCATTTGTTCCTGATATGCCTTTCTTGATAGTGTGAACTCCTCCT
TCACAAGAGAAAATAAGAAGAGAGGGTCATCCAAGCCTATGGAGATATAA
AAACTCTGTTGGGCATCACAAAGTTACAGTGTAAttcagatccttcttga
cagtggatctgatggtgatctaatgttccacaaaaagaattcatttatgc
atttcccctagttgactaggcaggtgccaactcataaacacaggttgaag
ggaactcacccacaaaaggaaggagaaatgttggtacagaattctttagc
tgctcaggcagcatggactatctagtgacaccagacatggcgcaatgcct
tacaaaataactaagctaatgtttgacttaacaccatgaaagagtgagga
attgaaaacaaaggaaataacattgatgagataattttcctgtatgagac
atcaataatctgaccaagtcaaatatgaagaaggccttggctgtaaagaa
cagctggcgcatgaatcaagcagttcataagaaacaccatagcaagtagt
tcatatcccaggtgccaaacatgatgaaaagcagacatctaatcaactgt
tagcagtagtactcatctatgtctctaagaccaaaataaAATCACACCGC
AACTGGGGAGTCTGCCATATTTTCCATGTTTGGGCAAATTATTGACATTT
TGTTTACAAATTCCAAAAACACTGAAATCGGATCAATTTAAGTCAAATTG
CTTACACAGTTTTGACAAAAGGTAAGTAAAATTTGTGTTACCTCACATTT
ATAGACAAGTAAATAATTTGAAAATAATATTACACCACCACTTTGATAAA
AATGACAATTATTTACAAAGTATTTGCATAATTACCTTCAGACTGAATTC
CTCTGTATGTTTTAATGAGTCATTTTGTTTTCTTTTTTGAATCTTCTGTC
ACAACAAATGTCCCTATTTAATGTGTAAAAGATACAGGCATAATTATTTT
AAGGTTTTATTTCTGAGCTAGAATGTTAGTGCCAGGATCTTGTCTTGAAA
AACCCTGAAGTGTCATGCAACATCACCACCTCATCATCATGCTCCCTCCT
GCTTTCCACTATTGCGTCCATCATATTAAAAAATAAAACATCCATGCCTG
GACCATGAGCTGTGTATCTGTCACTGTAGGCCGCAATGAACTCCAAAGCC
TTTGCCCCACCACCACAAGCATCAGAGCTCACCCCTCCTGATGACCCCAC
CTCCTGTTGCACTTTCTCCAAAGTGAAAGTGATCCATTCCTTCCTTCACA
TTCCCAAGACATTCCCAACTCCAGCATTATGTGCATCACCAAGACCACCA
CATTGCGGGAGGATTAATGTGCTCCACCATCACTGATCCACTCAACCTCT
TGTCATCTCCCATCTCCATTGGCAATTATTCCTCCATCATATCTCTTGTC
AGACTTTTCTCCCCCCTGCTTCCAAATCCCAGCTTGTGCTTTTTCTGTGT
GACCTTGCAGTGTCATAGCAATGAACCCCTCATTATCATCTTTCTGTGAG
CCCCAAACTTGGCACAAACTGCTTGGCATTCACCTGGTCCTCAAATAATA
ATTCACGTATGGTGATTTGGACTAGGTGAGTTTCCCTTGGAAGCTCTGCT
GGTTTGATCAGTTTTGTTCTTGATTGTCATATGATCGGGGCAAGGATGAA
AGGGGCTCCATATTAATGGATCCCCTCAACCTCACCCCTCCACTTCAAGG
AGCACCTTTCTTCTCTCTACCATCTTGTCAGGTGTTCTTCTCTTGTCTTC
CTCCACACTTTTTCTTGCCCTTCCTCCAGAACCCTGCTCTGTGTTCTCTG
CTGGTTAAGTGATTTTTGTTGACATTATTTTTGTTCATTGTTATATAACT
TGCTTTTTTAGTAAAATGTTGATGGGTCGAAACATAAACTTGATAAGCTC
AGGGTAGTGCTACTGCATAGATTCGAGTTGCTGCAACTGCAACACTTAAA
TCATTTGGGGAAGTGGGATCCTTCCAGTGAGTTTTTGGTGATCATTTTGC
CATCTTTGTGCTGCTGCTTGTTGCTCGATTTTATTCTTACTTTTGTTGGG
ATAGAagaagaagaagaagaagaagaagaagaagaagaagaagaagaaga
agaagaagaagaagaagaagaagaagaagaagaagaagaagaagaagaag
aagaagaagaagaagaagaagaagaagaagaagaagaagaagaagaagaa
gaagaagaagaagaagaagaagaagaagaagaagaagaagaagaagaaga
agaagaagaagaagaagaagaagaagaaggagaaggagaaggagaaggag
aaggagaaggagaaggagaaggagaaggagaaggagaagaagaagaagaa
gaagaagaagaagaagaagaagaagaagaagaagaagaagaaaaagaaaa
agaaaaagaaaaagaaaaagaaaaagaaaaagaaaaagaagacacatcag
aagaagaagcagaagaagcagaagaagcagaagaagcagaagaagcagaa
gaagcagaagaagcagaagaagaagaagaagaagaagaagaagaagaagc
ggaagcagaagaagcggaagaagcggaagaagcggaagaagcggaagaag
cggaagaagcagaagaagcagaagaagcagaagaagcagaagaagcagaa
gaagcagaagaagcagaagaagcagaagaagcagaagaagcagaagaaga
agaagaaggagaaggaggagaaggaggagaaggaggagaaggaggagaag
gaggagaaggaggagaagggaggaggagaaggaggagaaggaggagaagg
aggagaaggaggagaaggaggagaaggaggagaaggaggagaaggaggag
aaggaggagaaggaggagaaggaggaggagaggaggagaaggaggagaag
gaggagaaggaggagaaggaggagaaggaggagaagatgaaggagaagat
gaggatgaaggaggagaaatgaggagaaggaggaagaaggatggagatga
gaatgaggatgaatgatgaggagaatgatgaggatgatgagatgaggatg
aaggagaagagaaggagaaggagaaggagaaggagaaggagaaggagaag
gagaaggaaaaggagaaggagaaggagaaggagaaagatgaatgagaagg
agaatgagaaggagaaggagaaggagaaggagaatgagaaggagaatgga
gaatgaggaatgatgatgaggaggaggaggaggaggaggaggatgaggag
gaggaggaggaggaggaggaggaggaggaggaggaggaggaggaggagga
gaaggaggaggagaaggaggaggagaaggaggaggagaaggaggaggaga
aggaggaggagaaggaggaggagaaggaggaggagaaggaggaggagaag
gagaaggagaaggagaaggagaagaagaaggagaaggagaaggagaagga
gaaggagagaaggagaagaaggagaagaaggagaagaaggagaagaagga
gaagaaggagaagaaggagaagaaggagaagaaggagaagaaggagaaga
aggagaagaaggagaagaaggagaagaaggagaagaaggagaagaaggag
aagaaggagaagaaggagaagaaggagaagaaggagaagaaggagaagaa
ggaggagaaggaggaggaggaggaggaggaggaggaggaggagaaagaga
agaaagagaagaaagagaagaaggagaagaaggagaagaaggagaagaaa
gagaagaaggagaagaaggagaagaaggagaagaaggagaagaaggagaa
gaaggagaagaaggagaagaaggagaagaaggagaagaaggagaagaagg
agaagaaggagaagaaggagaagaaggagaagaaggagaagaaggagaag
aaggagaagaagaagaatgaaaagaatgaaaagaaggagaagaaggagaa
gaaggagaagaaggagaagaaggagaagaaggagaagaaggagaagaagg
agaagaaggagaagaaggagaagaaggagaaggagAATAATTGCAATTAG
TGCAATTAGTGCAATAAGTGAAATAATGGCAAGAAGTGCAAGAAGTGCAA
GAAGTGAATAAGTGCAATAAATGGAAAAAGCGGAAGAAACGGAAGAAACG
gaagaagcagaagaagtggaagaagtggaagaaaaggaggaagaatcaga
agaagaagaagaagaagaagaagaagaggaaaaagaaaaaagtagaagga
gaagcaggaggagaaggagaagtaggagaagtaggagagaaggaggagaa
ggaggagaaggaggagaaggaggagaaggaggagaaggaggagaaggagg
agaaggaggagaaggaggagaaggaggagaaggaggagaaggaggagaag
gaggagaaggaggagaaggaggagaaggaggagaaggaggagaaggagga
gaaggaggagaaggaggagaaggaggagaaggaggagggggaggaggagg
aggaggaggaggaggagaaggagaaggagaaggagaagaagaagaagaag
cagaagaaggaagaaggaagaagaagaagaagaagaagaagaagaagaag
aagaagaagaagaagaagaagaagaagaagaagaagaaggagaaggagaa
ggagaaggagaaggagaaggagaaggagaaggagaaggagaagaaggaga
agaaggagaagaaggagaagaaggagaagaaggagaagaaggagaagaag
gagaagaaggagaagaaggagaagaaggagaagaaggagaaggagaagga
gaaggagaatgaggagaatgaggagaatgaggagaatgaggagaatgagg
agaatgaggagaatgaggagaataaggagaatgaggagaatgaggagaac
gaggagaacgaggagaaaagggagaatgaggagaatgacgagaatgagga
gaagaaggggaagaaggagaagaaggagaaggagatgaaggagcaggaga
agaagaaggagaaggaagaagaagtaggagTAGGAGCAGGAGTGGGGGCC
GAAATAAAGAGTAGGAGTAGAAGTAGCAGATGTAGATGCTGAGgcagaag
cagatgcagaagcagaagcagaagcagaagcagaagcagaagcaAATGCA
AAAGCAATAAGTGGAAGAagtagaagtagtagtagtagtagtagtagtag
tagtagtagtagtagtagtagtagtagaagtagtattaatagtagtagta
gtagtagtagtagtagtagtagtagtagtagtagttatagtattagcagt
agtagGATTAGCAGCAGCAGCAGCAGCAGCAGAAGTAGTAGCAATGTCAG
TAGCAATATCAGCAGCAGTAGCAGCAGTAGTAGGAGTAGGAGTAGGAGTA
GTAGAACAAGAAGAAGAAGAAGAAGAAGAAGTTGTAGTAGTAGTAGTAGT
AGCTgcagcagcagcagcagcagcagcagcagcagTAGAAGAAGAAGAAG
AAGAAGAAGAAGAAGAAGAAGAAGGAGAAGTAGTAGAAGAAAGTGAGAGA
GTGAGCAAGGTGTGGATAATCATCAGCTTGTTACGACACGGGTCTGTCGG
TCTTGATGTTTGATGTTTAATCATTAATGCAGGTTTTAGTGATGGGGAAA
AATAATCCATCTGCTTTGGATTTTTTTGGAAGGAATAACATGACAATTCA
CATATTTACTTGCCTCTTTTCATCAGCATATTGCTTACAATCACTTGATC
TTGCTTGTTCCATTCCTGCAATATTGCATGAATAGAACATGGTAACAGTT
AAACCTTGTTAAAGGATCAGTCATTGGAAGCATGATttgtcgtcagtgtc
attgtctttctatgcaatagtctagatgctcccatcttgcttatcttgct
tgggctgcaatatactcttcctgcatgggaaacattattgggagtttgca
tactaataaaaacatatttgtattatctaacggaacaaagtgtatgaaaa
gttgtatggtgacatcatactataaccacaactaacccagtctaaagtga
gcaacgcacaccacttgcaaagcaattaTAATACTCCCTCATGTGGTCAT
ATTTATAGCCCACAGCACTTGCATAACCTTTTTAATAGCAGCTACAAGAA
AATGTGTAAtgtgaatactttcactttctgatgctgcccctgctacaaaa
agcttgccttacctactggtgGCACTGTGGGGCCATGAACATTGGATAGA
TAATTATCAATTGGACATACACTATTGTTGGATCTACAATCAGAAATAGT
CCAAATATTGAATTTGTTGAAAAATGATTTGTTGTatcaagattttttcc
gaattttagttatgttgtaaactgagccctttactatttttctcctcctc
ctccatggagacagttttcatcactttttgctgtaacaggtatttctgtg
aTGAATCTCATTGACTACCTTAAGAAATTATTTAGATTCTATTGATTTAA
TTTATTTTTATGGAAAAATCTTagactggtttcagccacggctactattt
ttttggttgctaattatttttggtgatcgtccgagtatatggttgctatt
gttttagtagctgacctcgaaagcgcagccacgatcatcattttgcaaga
tttacagtttccaaaatattacttttgcttacacgtggaaTGTAACAATG
GTGATGTATATGAATGATCCTGAGGTACGACCGGTTATTAAAAGGAATTG
CAGGAGGCTTTGATGTGGCAACTGCTGTGGACAGCAGCAAAGAACTAAGA
ATTATGATTTGTCTTTAACTTGGTGTAGTCAGCAAACTGCTTGTTGCCTA
TGGATTTATTTTAATGCTGAGAGCAAACAAGGGCAAATAATAATGATTGC
CCAGCTCTAATTAAACATTTTGATTTGACTCATCATGTCTTTTTCTCTCG
TACGCCAATACTTTTGCCGCACGTAATCCACCTTGGCCAATGTCCAGCAT
AAAGTGCTCGCCTCTTCCAACAAACCCTGGTTCTGCAGAAAAATCTCTAA
CAAATTGACAAAGGCAGAAATGAGGCTTACACAAGGGACAGATGCAAGAT
CAGGTGCTGGCAGTTGATCTTCCAAAGAATGTTGTCAGTGATTAGATTTG
TTGCATTGGTGACATTTTCTACTGATGATCCCTCTGTGCAAAGTGTCATT
GCTCCATGAGCACACCAATCAAATATCTCCAAGGAGATTCCTTGTAAGGA
AACAAATGTGGGGTGGGGTGGAGGATGAGTGATTAACAAGCCACAATGCA
AAGTCTCACACGTTTGCCAAACTTAGACTGGTgggtggtacctcttcatc
atcaccatcaaaagagtgtgggcctggcagtgacggactacctcatcgtt
gctagaagatcaagcactctcaagacttgcaacacaagtttgggtttgtt
gagattgacgtggggtcggacactcctctatgggaagagtgcctgtgtca
ttgttgcttgatgatgcatcgttgaagttgggggtatagttgctattttg
gtgaagtccggtcaaaaattgtcactcgacccaaaaatagtagccgtggt
tgcaaccggtcTTAAGATACTACAACTACCTGCCTATCAAtgtgaatatt
ttcaagaacaacgttataacatcaaaaggttcttacaagcatgcttctgc
aaactttaagggaacCCTATGTCTGCAACTTAACTGGAAACTTAACAATt
atcaagatttttcaaaatcttagttgtatgggaaactgagccaacttttc
tccccctcctcctccttTGCCTCCCCTTCTCCTTCTCCTTCCgtgagaca
gttttttcacctttgatcataaaatgtacttcaaccatgtacataggcgc
aatgacatgtaaataattattttttggttaaaggtacatgagtagtcgtg
atattttgatgctttttaccattaaatttttttcttatttccaaaatggg
tggattatcatgcaaggcatgtgcaaagcacgcgaggcacatgtgcccac
taaccaagcttagacaagccacctcatttcaaacctacaccttgctctgt
tgcaacaacttttgttctgtctagtttgctgcaaaacatctggcagtagt
ggcttctagtaattatctaCTCCTACTTTAATTCCAACTGATTTGTAAAT
AATTTGTAAATAAATTTTCAATAGATGTAAACAAGATTGTCAATACTTTG
TAAATTGTAAATATGACCAGATCTCACAAATGTACAGTTTACCCTATGTC
AATCAAGTCGTTATAATTTATATATATGGGGGCCATATTTGTCGACCTTT
AGACTTGGTTTGGAGGCAGAAAACTAATAGGTATCCATGTTCTTGTTTGT
CAGTAGGTCCCTTCACTGACTCTAACACCTCTTTGTGCCAACGGCTCTCT
CTGAAGTGCAAAAATAACGGCTCTCTGTAATGTAAACAAATCTGTGGGTG
TGGCTGACAGACCAAAGTCCCAATGCTAAGGACACTTTGGTCATGCAAAT
CGTGTGGCAAACAGACCAACTTCATGCTGTCCATCTCTATCCTCCCCATT
TCATTTCCCATTCTATTCTTCACACCCCCATGAGAGCCTAAAATTGCCAT
CAGCCTCATTCACAAATAAAACATCTTGTGACAGTGGTCTTCTTCTATTG
CACTTGTTAGTGGTTGAGTACAATGCGACCCTTTTGCCTTGCCCTTTGTC
GTCTTGGACCATCCTCTTGTCCCATGTTGCGAATGCATGTAGTCAATGCG
TATATATTACGTGTGTCCTCTTTGTTATGTTTGTGACGATACGTATATTG
TACATGTGTCCTCTCTATGTGAGCTTTGTCTGTCGGTCCTATTGTTCCAT
GTTATGACTGTTCAGTCGACACGTATATTCTCCATATTTCGTTTTGGTTA
TGTGAGCATTATCATCCTCATTGACGTTTGAGTCGATACGTATATTCTCT
GTGTGTCCTTTCTGATATGTGAGCATTGTCCCTTGGTCCTATTATTCAAT
GTTGTGACTATGCATAGTTGATACGTATATTCTCTGTGTTTTCTTTTGGT
TATTTAAGCAATGTCTCTCCCTTTGTCAAAATGAATGCATGTATATTATC
CGTTTTCTGAATCCCAACTTTAACTGTACACATCTCCTGATCTGTCAATT
GTCCGTTTTTGACCAACATTGATTTTAGCCATGTTGTTTGTCAACTTTAA
GGACTCATACATCATCACTCATTCGATCTACTACAATTTTCTTAGTCCCA
CCAAGTAATCAAGCAGCAACTGCAGTATATTCTAGTTTGCTTCTTATTGA
GTCTCACCCTCATTCCAATGCTTTGACAGATCTGTCTCAACCTCAGTATA
ATTGGACACCGACTTCCTCAACCAATCTCAACCAACCCCGTCTTACTAAA
AACAATGGATCCACATCTGCATGACCAGCTTTTAGCTTTCTTACAACTCA
TCGCTTGAATGGACTCACACCTTCAAAATAATCCACAATGCAACCAAGAT
TGATATAACCCAGGCTTGTGGGCCAAATTCTTCTTGTGTTCCATCAGCTC
CTGATCAACCAAAAACCTATCCTGACAGGTCTTATATTTTCAATTTCTGA
AATGCTACCACGGAGATGAGTCATTACAAGCCTTAACATCAATGATAAAG
TTTGATGACACAGTCTTGGTTCTCAAGAAGAAAGTGTTCCAAAACATCAC
AAGCGGACCTATTGGTGGTCCTAAGGCTTGTGAATGTGAATTTGCATGTG
ACGAGACAAGAACCAGAACACAAGAGAAACATTGCCTCAATGGACTAGAT
TACTAATATCTACAGGCTGACCCTTACAATTAATCACATATTATGTGTAC
ATTACACAATGCCGGAATATGGCCGTGGCGGATATTGTATATTTCTATTT
CCTGGGGGATGTTAGAAGAATTCCGATTCCAAAGTAAACTGTACGTTATG
AATGGCGTCATAGTGTAGAATATACATTTCAGGTTTGAAGACAAGGGTAG
GTCACCACGTACATTATGCCTTCAGTCCTTGTTGGGGATGCCTAAGAATC
GTAGAATATATGTGTTAAAGCAGTTCAAGTGTATATTGTATGTATCGACT
TGGACGGTTCCCATAAGAAGTGTGAGGTAAACACTTACAGTTCTCCTATC
AGGAATGGCAAGAGGGAGCCCCATCCCAATGTAAGATGTGTTAGGAAGGC
GGTCATGGAGACTAATGTACATTTCGATTTCCAGGGGTTGTTTGTAGAAT
ATACGTATCGACTGGGACAGTTACCATATGAACTGTTTCATCAACAGGGA
CAGTTCCCATACAAGAAAATGTGACAGGAAACGCGATCTTGATGTAAGAT
GTGTTAACAGTTACTATGACATCAGGTCATTATTTTTGAGTTAATAATGG
AAGAACATCTCTTTAGAATGAATGTTATCAAAAAGAAAAACTCATGTCAG
ACACACTGAAATATCCCAATATGTAGATTAAAGTTAGCATGTACAACGAC
CCCAACCCCAGAACAGGCAATCATTCATCTTTAAGCTTGTTTGTTCTCTT
CTTCTCAAGTTTGACCTAGATTTTCATGAACTCCATCTTCATGATCACTT
ACACTACTGTTGTCTTTTTCATTTGACTCACTTACTTGAGCAACATCATC
AGCCAAAGATTCCAGCAAACTCTGATCACGTTCTTTGTTTATGTCTTCAA
CATCTTCTTTCTCTTCCTTTTGACATTTATCGTCAATATTGCTTCCATCC
TCTTTGTGTATGTCTTCAACTTGCTCTTTCACTTCCTCTTCCTCAGGAGA
ACCATCTTTGTTAATGCTTCCAATACTGGAATCATCCTCATTTGATGACC
TCTCCAGTTGCTTATCGTTGTTGTCTGACACTCCATCTTCATTTTCACTT
CCATAAATGCCATCATCCTCATTGGAGTGGTCTTGATCACCGCAGTCTTG
TCTTCTTTGTGGGAGTGAGTACCTTGTTTGTTGCTGTCTGCATGAGACTC
TAcagaattgtctttcaaagtcatcacgagttcccagtttgtctttgtca
tctggtccaatggccaggattttgttgaccaagtggtgaatagccagtga
ttgatcattgtacaacttgcccgggcgtgagactgaagaaaaagcttgac
cagtcagtactgttagtcttggatgaggaactgagacaaatgacctgaaa
aagatgtaataaagtaagaatgacttgggatgattaccatttctttgttt
ccatgactaaacaacacctcccacttgaccactgcatctctctctaactg
tgtcactaggtccgacaaaggacatccacggagcgttgggatcccacaat
ttgagttgccgtaccagtactccttggcttacttgaacagacttgatgag
atggattaacaagtatccaatgtagttaatcatcctttgggctaaaggta
tcatgtcttcgtaagaatgagtagatcttctctggaattcttcttgacta
attccacgcgatggattcttgggtacactgggaaaggttttgggggacat
ttggtgcacaaaacatagttagttgcaataacacatgcaaataacacatc
atggtggttttgctgattggagataaactgaggttggttatgcTGGAAAA
CGTGTTGTTAATCAGAGACATAAGACTgttcttgtcaggatttgaatctt
tgggtggttgcattagataattttgaatgttcatgaggaatatgcatcct
catacgacttgatgtcacttgcagtacatgtgccaacacacatgaatggt
tctatataccttccccaggataatacccttgtctttttgcccatgtgctg
aagaatgcatttcatgaagttcggatgagcatctgaaagaaaaaagaaat
gaatgagagattgtgttcatctgttaaaaggacccaaaaagagatgaaga
gttaccaaactcagtgatgggaatcctgtaatccaatccaccgtgaccat
tgacaaagttaactttgacatcttcttcattggaacagggccatgcggtg
ttaggatcaaaaccagcaaaagatggattggatggatcgaataaggtcca
gacatcaacagcattgtgagaggatggtttcttggatcattcctttcctc
tggaaggctgaacaaattgattgtctttgtctgggtgagttgctgtcctc
ttggcagtgttgcttgcattcttggaaggattttgaggattttgagtgga
tttagaagtagataacttgcttgtagatgtcttcttcttcttcttcttct
tcttcttcttcttcttcttcttcttcttcttcttcttcttcttcttcttc
ttcttcttcttcttcttcttcttcttcttcttcttcttcttcttcaaaag
ctcaacaagtgtaatgtcttcttcagagtcatccgggtactttgttgtct
tttcactgtgacttgcattcttcgaagatttgcgactggttttcttccta
cttttcttcttgggagattccttctccggagaaaggtcagcggctagaat
ttcttcttccaaatcatctggggtaaattcattcatcttggaagtgtcat
gtgccttctcggaaggttttctaatagatttggaggtagatgacttgttt
gtagatttcttctgctgaggcagctcaacaagtgaaatgtcttcaacaga
atcatctgggtttccattgttgttggcggtgtcatgtgccttcttggaag
atttgggatttgttttcttccaagattgcttgttggaagattccttctcc
cgagaaagctggTTGAGtttaaactcaccaacaatagggggctttgtcgg
ttatattcctgggataaagaaagaatgaaatgcaacagcatccgcgattg
aaatcatgactcgcctggatttttgttcttcttggctttcttctgcgatc
gagtgtcattgatggggttgacggtgaggtgcttgctctttttaacgtcg
cttcttacagtgagaagggaagacaaagggggaggaacatcagtaggaag
gtcacactcagcatcatttaaggtggcatcagccatagggttcccatgat
tgggctctgctgtgtgcaatttggaattcttggccatggttgttggagga
tttacggtcttacttcaatttatgggggtgacaccatgaatgcagtcaga
actttctaagtgaaagtgcatctttgcattttaaccaaatacagataccc
aatgacaagaattcacaggaaggtttgggcaaagcaagaaacatctcgag
aaaggatacatttgacaacacatgagcgggactataacattcgtgtctgt
atgaaatacagagtcatcgcatcattgccatttcagctataaatagctCG
CCTCATATAATACAAATTTACAAAGAAGTAAGTAGGATTCCAATTTACAA
AGTTTGCACTATGTCCAGACATGGTAATATCTGTACATACTGCTCAGATG
GGGTTTGTCCATTTCACTTCAGAcacaaaatggcaggtcagggatggcca
ttgtcaatttaatagttgaccatataaaaaatcacgaaactcaccactgg
gatggtcaattgtattgcttcttttttgggtattagactgaatccacctg
agtatggcatggggcatagggtttgaaattcatggagggggtggcagaag
atatcatgtcaaggccatttccaagtaaataatcaaccaaataaaacaat
catgatacccactaaaactcaaccaaccaacctgcctttttcactctctc
ctgagatgcagcattgccacaagttaggacacggtgatgtgccatgttgc
agctcaaaagtccataaacttgctgagatacaagggagtgattgtgatga
cgacaggaaaccccattgtttgggagtgcacatcaaattatttgtgcaat
gaaaggcacagcgatctgcatcacccacgggccaCTACTGCCAACTGCTA
TGTATGATACAGTATGGTCTGCTATGGTACCAAACTCTTAGGCTTTTACT
GAACTAAATCAATATATGACTAGCTAATtacatctaatttgtgccaacaa
tgaaatttaactctgcaaacccttttttgagaggtagaaaccacataagt
gtccctttcatctgtctttcatttttctagattggatgatgaactgctgg
agcttccttatacaccaccaagagaccaattacaatttgcatcaatgact
ctgtctaaactgggattgtggtcttgttagcatgcagtactatcatcttt
tgtaggtgttgactctgttgacaaaacaagattcttttttttgttaggaa
tctttcattttcaaaatttgttaatcccttttctattgtctcccatcaac
ctctggtcatcacacaaccacccatctctattcatcacccaattttcctc
caccatctcctccatcatcatcggtagccacaccatcttgcacacattta
ctcctctctcattccccttacaatcagcagccacgatgcagatagcaaag
tttgatctcttctagatcttttggcccactctgggtggagaactgtttgc
attctcctcttcaccttgtcactggacacatataagccaacggatgaagt
gtttagtatattcagctcctgggtctctttgtttgcagtttgttctgtaa
gaatgaatgtacttgtttgatcgcaggtgaagcagagtttgTTCACGAGA
TATTGTGTGCAGAATGATATGATTACAAGGATTGTTTTAGGCAAAAATGT
AAAATAATTAAATAATATTTGTGTTACCATTGCCTGTTAAGAAGGAAGGG
ATATAAACTTACTTTCTATCCATTGTAGAAGTGAATTCTATCAAAATCAA
TCTATATGCATGTTTTCTTTACCAGTCTTTAAATCTTCTCACAAGATGGA
ACTTGCCATGACTTGATAATTAGAATCCCACACATGTCTAGAGTCTCTCC
AAAATGAACTGCATTGTTTCAAACTAGTATCGCTTGGTATTTCATGGTAG
TTATCAACAAACATTTGGTGACACTTAGATAGTAACTGCtgatgtacgcc
cgacaatatcataaaacgtttctatgatggatttacctttattactgttt
gtggaaaaacatatatttatcatgtaacattattattgcgaagaaggtct
aactttgctagtaatattaattatttaaagatattatacctttctttttc
attgatttcccctccacaaatcgttacttggacaaggtctagcaatacta
ctagtacttagctcaaaaaatacaagtccaaaaaataagaaataatctac
atgttatttctgtattatttctgagactgcgccccctacaaccgatccta
tgctcaatcccatgcaaatggaacacacaagcaaaaaatactctacacca
caaaatgcatcctcaaataatgctgcagcaacttcctccccatcatatcc
caccttgcaaccatcttccaatgtacattattcacatgaatgaattaatt
gctctattgctgtgtaacatattcctccttttctatgaagaagacattag
cttgtgttcatttcaaacacaagtaaatattgcactatgattaggaagaa
aatgatagttgtcattttgcatgacaggttcatatggtatttctgggttt
ctatatagatgctcttcagctgaagccaagcccctgaaagctgatatcca
cattctccactttcaatcctctacaatacacaccatagccctgactgtat
tgttggggtgtcagatcaagccatatggttcttgatcctctgacaatcaa
aattcactccaagctccaatcatacttttgcaatcaaaagtctaagttgc
cttgaggggttacaaaaaataaacccactttacaccaatttttgtatgaa
ctgcacctctgtaggtgatatttcatttcattgcttaaactgatcactgt
gacaaggatctgcctacaagtttgatggcaatggacgtccatttttgttc
acatttgaaacagttgtagtcgcaattgtgtaagtatatgatcatgaatg
atttgtcagtgtcactgtatggcccttgttttctaatatgcagcaaaatt
acagccaaatttcttgcattacattttctagcagcaaatagtactaacaa
gctctgtcttctagatattgcagtgtcttatccactgatacctgtcacct
ataatgtatattacgtacccatattcatagGCATTGTTATTTGTTGTCAC
TACCCTGCTGCCTTCCTTGGATGTTGTAGCCGTCTCTCGTGCTCCCTCTC
AGAAATCTTGCCCTAACAATTCGTTACCCGTCAAAGTCTTAGGAGTCTAA
ATTCATAGGATGATATATATGGAGGCAGATTGAACTAACTGACTATTTTT
TGTTACAGTAGAAAAATACTGTATAATAAGTAAAGAGACATTACTTCACT
CTTTTGAAAATGATTGGGATATGAATTCATCAAGAGTCCCGCTGCTGTCA
TAGCAAAAAGATTCTCTGTCTAAAACAACTTTGTAGAACTCGCCGTTGTG
TTTTGTTGGAGGTTTTTTGGTTTGATCATTTAATCTAATCTATGCTTCAG
CCTCTATATCTGCTGCCTGTGGCAATATATATAGTGCAAAATAACCACGC
TTTTTGTCCCAGCTCGCACGAAACTCGGATTTGCCAATATCATAAAAACT
TTTAATGACGACCACGCTGAAATTATGGGATTTTTTATGATATTGAATGT
TGTTGTTAACCACTAAGTACTTTGCAAGTATCATCAAGAGCCCATAGTCA
CATGGCAGTATTACCACGCAACGGCCCCTTTTACCAAATAATAAAGCACA
GACAGAAATGAGATAAATAACAATTTATATTGTAATAAAAATGTATCAAA
CGTGTCTTGCAACCATTGGTTTAGAAATAAACAGAAATGAGCCTCTCTTT
TTCATCTAGACAAAAACACAACAATGTCTATGACATAAATACATAAATGG
ATCAAGGGTGGCACAATTTTCTTAGAGCCTCAGGACATGTGCATATGGCT
GGTAGCAGTCTTTAGTTTTAAAGGCTAGAGATCATTTGAAAGAAAATGTA
CCCCAATGCACACAATTGTACACTGTCATAATAGATTATGGAAAAATCAT
TGACTTGCCAAGTTTTAATTATCAGCAACCAGCTTGTGTCTATTATTACT
CACCGTTGAGTACATGtgctggaccccaaattggcactagcccagtgctg
gaactggtaccaactttttgtcccatgcaggaactgggacatgtacatcc
ccatactggcacttgctgtccaaaattgatatggtgacaatttggggaca
attcttgatttaggtagagacttCAGTGCAGTACAAATTAGGATTCTCAT
TCTGTTATAGGTAAACGGGCCATCTGAATTCTCATTTTTGAGcccagttc
cactactgggtctgtcccagttccagcactgggccagtgccaatatatgg
gggctaatatataCAAAAATGTCCATCACATAAATACACAAATAGATCAA
GGGCGACACAATTTTCTTAGAGCTGCAGAGCATGTACAGATGACTATGGT
TCAGTTCAAACGGCTCTAGTTTTAAAAGTCAAAAGAAAATGTACGACACT
GCACATGTTCATACACTTTTTAGTAGATTGTGGACAAAACATGGACTTGC
CGAGTTTAAATTACCAGCAACTGGGCTGTGTCTGTTATTACTCACCTTTG
AGTGTATGCAACCTTGGCATGTTGGATCATCGGCACTAGGGATATGATGG
AATTGAATGCAATCACGTATACATGTTCATGTCTACCATTAAGGTGTAGG
GAACTTTTGATCATGAAAAACATAAATTGTTGGGACTACTAAACAATGAT
TGCATGGGAGGTGAACTTATTTTTATCTTCATCAATTGAACAGAACAAAA
CAAGAACAGCACCATCCTGGTTCTTTGGCAGGAAAGATAATGCAAAAGTC
TTGAAAGATGCCATTCAAACAAAAAATACCATCCATTTTGCGTCACTGCT
CTGGTTTAATAAACACAAAACAGGTGTCAGTGGCGATGGGGTAAATGTCA
ATCTGGGGGCTGAGGTATCACAGTTCATGTGTTTGCCCCCAAAATATCAG
AGTAATTGAAAAATGGCCACATTAAAAGCACATAAAAGGCACACATAGCG
ATGTAGATTGTTATGAACACTTGAAGCATACCCCATCAACACCATGGCTA
CATTTTGTTGGTTACCACTTGAGTTATGGGTTTTGTTACCCATTTGTTGG
CCAAAGAGCCTCCTAAAGGTGTTGAAAGTAATGTTTGAAATTGCATAAAA
TTGTACAGCCAAAATGAGACTAATGTGATTGTGTGATTGTAAATATGACA
GTTATCAAAGTGACTGTAAAAGGAGAGTAATTAGAAACATCAATAGCAAC
TAGAAAGAAAGCCACAATTGTGCGGTATTTTAATTGCATTGAGTTTTGCA
TGATGTTGATGTATACAGATTTTGTTACATGACCCTGTTGCCTTACATGG
GTCCATGAAAGCATAGAAGCAGACTAGAATGAGGCATCAGGTTAGTCTCA
AAATTCTGAGTTTGATTGTTGTGTATTTCCAGGTGATCTTACAAGTATTT
GTTGCTCACGTCAAGTTAAAGTGGACACTAGACATGCACCAATGTTGATC
TCATTACCATCATCGTTTCTGCTGATACTGACCTATGAACAACTGTATAT
TTCAAAAaacgtaagcagatggcagtggtggcaaggtgaaaatcagtcta
tgggcagcgatatcacagatcacccgttggccccgcaaataacagtctaa
ttgtgtaaatgaaaaaaggcgagagaaaaatctgaaaaattgtcaaaatg
caatggtttctcgccattctttttgacatgtttcaatctatgtaagcaga
tggtcgtagtggtggggtaaaaaatctatctgtgggctgtgatatcactg
attgtgctttcatcccaaaaataggaagttagttgaagaaaggtgagtga
aagaactataacatcatagaaatgcaacttttttcaccattcttttgaca
tttctgctttggatagaaagacacaagggcatggcagcaacattggggca
ttatcctgtctgggtgttgagaaatcccaggttgccagtcagggaaaaca
cagcactttaattattgtaaaaaagagtgagtgaaaatctgggtaaaaac
aattgtcaacaaattctcactgtgctttttggataatcgcttctgattga
gagacgtgagggattggcagcagctgcagggTGATATTCTGATCCTGTCT
ATGGGAGGAGATATGATAGCTCATGTGTTCACCCAAAATACAATGATTTA
TGTATACAATGATTTAACGGGAAAATCATTAGCATGAAAACTGTGAAACT
GCAGATAATAGATTGATACTCACCATTCTTTTGGCATCAACTGTATGTTG
TGATGATTGCATGGAAGAGACATTGGCAGCTGAGAGCGGAGAAAGAGGTT
GGCTATTTGGACCGtcttccaagttgtactaaatacagtgtcacacacaa
aacgcggcattgtattcaataccatgccacccacaacaacatgtgaaata
tattatcccatcccctaaacccactgtgcagtaggctctaagagtccata
cagtgcattttgccctaaaaatcagaacccacagtaggccctaatgcctg
actgcgcattctcaccctcactttttgcggtgtgacactgtactagatac
atcatcgcactacatcagggaccaggatctgaaccacgtgccttattgcc
accgaggcgtacagcatctgtcgcaactgagagttgtgttctcttctaat
ataaaaagtgtttttttatattttcgtttacacgagtcaatatcccatcg
tatcaagtacaacttggaagatgctccaaaCAGCTATCCTCATGGGGGAA
TAATTTATCAGCGGTGATGGGAGGTGATGATCTGTCCACCATGGTTAAAA
GTTGTGTTTTATATTAGTATGATGTTGTGAACTATTGTGCAGTGATGATG
TGTTGTGCTTTATGTGGAATGGTATCATTTTGATCTAGATAGCATTTTAA
CTCTTCTTGGTAGTGCTTTGAGCAGGGCAATTTTAGTTCTGGCTTCTACT
GTTTTGGtataatttaggagaaaaaaatcatgttttagaagctcacgtta
gtaaatttgtaagcggtcacatgaatggaaaaaaattccaagaagaaaga
attcatacttgacccaaggagagatacaatccacctatttttaggctctg
ttagctattcagtaatcaaaaaacattctaacactttaactaacaggatc
ataagtcctactaacaattcatttgcagtgaaatctctgccatcaatttt
ccatgggggggtatcttttttcaggctatcaaggggcatttacatgttcc
ctcaacatttgtcatgctaagatgtcagagctcacgtttgcctgagtttt
ttgaacttatattgatgatatgctctaaatcaccaaggcaagcttttcag
gttgtgagacactggcttgtgactaaatgcccaaaattgaattttttgct
attgaaatgaaatacctttgatatcatcacagcagcaagaattacacaca
acaaaacacaagtcagttgatctttacattttcactgccaaaacaagtga
tggccttggttgatccctgggtttggtgcagtaccttaaagatgcatggg
caagataaagtgaaatgcttgcccactcaaaagtgctcataccaaggcca
ccaaagccaaaaaaaccaaaaaacatgcttggtactctgatgaggtacac
caaacagaatactgcaatataaaagctactatggctaaagatgttgcttt
ggcctatcctgattactcagagaggttcagggaaatgtgataatatattt
ttttaaatcatcttacatctatcacttatcctcgtctactgtatgccata
atatttcagtcaacttctcacataaggtttcaacatgatgtacacaatga
caataggtcgaattgattttattccttagtgtgataagaagatgtgatgt
gaaacaaatcagtgtatgacctgaatgacatgatgctaatatgacaaagt
tacgagaactttatttctcccacgtgaaataatgattttaaccacagtat
tccactgaagtactccatcttttgccatactcaatgcaaatgtgctccaa
atcaactatggcatgaacacacttccaatgatcacaaaagaaaatacacc
actgttgcaaaaGAATGTCCCATTCTTTGCAGGATCAGTTAATGTGTGTA
TGTTTACCTCAAACCCTCTTCTCCTCCTCTTCTTTGCGAAAGGAAAAATA
GTATCCTGGGCTTTaactcactgcactgcctcagctctatgaactcatca
gctaccaacttttcatgtgtgtccaatttcaacataagccccattctgaa
aatttgcaaatcattgtagagtccacaagttttgagcacacgcgtccagc
agatttcaccaaactaaatcaaaagtaccactttgtactgcaaagccgta
atcttgaattgtgtgactgtaaaatatcttatcccagtttggcatcaaaa
aatcagcatcaccagctagcaagcaatcactgccatctttgtgacttttt
ttgagcaacaaacaagatcaggtcaattcatgatgagtgaatgaaaaata
agcaattaattgtcattttaccacatagtattctaattccatcagagact
tgatgaagggcctaaccaacttttgaaatatcttgggggtcaattcccat
tatcagagcctttggcatttgtttaaaaatgatatttgatggaataaata
ttcctgaacattaccacaagaaatcgaaaagaacatgcctcctgggtgac
taaagtgtccacctgataattttgcacaacatacagatgtccccacatcc
agtggcagtggtgctgcggcattcagttgtaacatttcccgaaccaacaa
tcttcagacctcactgcaccgagatttccaaggccttcagtaatcacaat
ctctaccaatcaagtatacatcaccaactgccattgaattttggttgata
agaattggttccatgatgaaacaatcaattggagcagagagatagtagga
tagtgtgtctggtggtatagaataaacttgctacaaaggatgatgattgg
gaaggtgcatgttttggttcaaaatttacacccacaaggtgtgtgtatgc
attcacatgcatcacttggatgaaggatggattgggtcgattcaccatgg
cccacaacagcaccatatcttgcagtgcaatagtatactataatatgata
gttatttctttgccggtgacatcatggcattgttggagcttgtgtttcat
tgaagtgaaatagtttaaggaaactttgttaatgtcatacaattagaaac
cttcatgtgtcaaaattcaactactaattcatgaaagatgAAGGAATATG
AAATTAAGCTTCACATGAGCATTtcttattttaatcctgtaagtagtcaa
tggaataaaagctaatcaaactttacttgacattctgagatgtaagatac
tcttctcacaagttcttcaaatatgttttaggcgtaattcatggagcata
agtaataatttgaatcatggagaaaacaaacacattaacaaggtgaaaga
caaaaaaagacgaaaagaagagaaacagatgactaaaggatagcctacat
gttgtggcgaaagccaaacaaagtaatcactagaagactactaacaacTT
ATTCatacaaaataagctatttttcaataaatttttcaataattagtatc
ctcataattctactaaatagtattttatcatcaaagtgctgcagtaatta
ttattataaatccactgtacaaactagaatccaaaaatatagcagtgtaa
ccacgtttatttcaaaatcacaaaccgggcaaagtgccttcatcaggatc
aactctgcatccattttctccttcaggctgaaagctaacaatattcctct
ggcgaagctcctcacggcgataaaccatagtgtggttgaggttgttcata
attgaatcttccaacatcaacccaacagaaccagaattgttgtgttgcac
atgtggattgtttgggtaacgaggctgctgataggcaggcggaggaggct
gatggggaggcggaggaggctgctgatagttgaagacagggggagctggg
tgccaaaaatgaggattggcttgttgaggaggatgcggaggaggaacatc
ccttggaggtgtgaaggctcttgtgctgaccctcatcctgctctcacagt
tgacggcatggcatttctcttgacctgtcaagcacacacggaggatcttt
gggggctgatactcagctccatgaggaacacttggatgttcgacaaggaa
gtcatagaactccctgtcaacaggcatgtccaaaatgatttccttggagg
tgacgactgtctccacaggaaaatcaagtggcccaaccttctgctccgtc
aaccagaccccatcgagtgagtcattgttggatcgacaaatccttccaag
cgtgctccgaagagatgcttcagttcctggcacaacatccctgttgccat
caaattgtaggaatggcgcggggattttgatgctgtaggagaggtagttc
ccatctgaacttaaccagatgttgtacttgttgatcgagagatcaaaagc
gaggaagtccagcacaaggagcttcttcccatcagcttggaagttggtgt
ccgcaccaaggaagggcaatgtggcagtaaggttgaagatgccaccaaga
gagacgttactcactcttgcagtgagggcattgacggttctgccaggagg
ctcttggttgaggggagcgggagcaggagctggtggtgcgggacggggct
gtctggcaggaggcattttgtcttcgtcgtcgtctgtcgtcttcttcttc
gttgtcacctgcgaaattagcagcctcttaatcctgatggtgtgtaccat
gttgaaCGATCATTAGaaacatgaaaacataacatgaacttgccagttct
ccttgggagatgaattcccgtttcgtagttcgcaagtgcatttttcaacc
gcttgcgagcctgatgcttcctctgttgatttgtgaggtcgcagtacaca
gaaaaatactccttgttgtagaaattgaggatatcaggagtgatgtggtc
aatattggagatgtcgatctcaccgctttcattgtggctggcacggagcc
gttttgcattgtcgtcccacctccttgggccgttgttgcgcagcatggtg
atgttgtgtcatcacaacacaggagggtggtgtgcaccaatcccgtgatg
actacaACATCACAACCGTATAATACTCATACAATGTCAGAATAAAGAGT
GGTATTGTGCGGTTATAGTATGATTAAAAAGAATTTCATCTTTTTAtcat
cttttcatcttttcatcatctttgcatcttttcatctttCATGAAATGAT
GCCACTAGTTCCTTACTTAAAAATGTATCCTTTTTACATCTTTTCATCTT
TGTTTCATCTTTtcatctttgtttcatcttttcatcttttttcatctttt
catctttctgacgtgtttggtttctccgcgtttcaaatatttcaaatatt
tattatttaacctccaagaatgatgtaacttcccataaatcgggaaatca
tgcatgattgaatagttctttctcggtatgtgagaacggtcacaacaagc
ttcactaccttgttgaaacgatttaatcgctgaattgaacctctttcttt
tttcaaaaccctaactcattcatgaagcttcattaaatgactccgttttt
gctgtgtcattgccgaaacacgagctccacaagtgacacgaaggacttta
cttcatgtctatcacttgcctctctctctggctgttgtggcccatcgtgg
tagtaccatacatgatgtgattctcttgtcaaaacttgaacgacagcatt
atttgtacgagtttgtacaagttcatcatcctccttaggcaagataatat
cccaccatcactccactgcaactgattgttgtgtaatggcaccaagttgc
atcaacccaatctaccaaaatccaacaacaattgatgatgtatacttgtt
ggggaaggatatgatgaatagaggccaactgaagcttggaaatcttggcg
cagggaggtccaaagattgtcggttcagggaaatgtttggattgaaagca
ccagcagtgctggatgcatggaacagactgtgtgggtacaatttagtccc
cccaggaggcatgtttttccatttcttgtggtcacttatgtttatgaaac
tatattctgtggaggtggatttgtgtgcaaatacaggaggctctgatggg
gcagttgaccccaagacttttcgaaagtgggtatggcccttcatcaagtc
actggcagaattagaatatcatgtggtaagaatgaattcattccttttgt
tcattcgatcattcctattcctgactacgccctagatcttacttgagaac
aggtacaaaggcgacaatggcagtgattgcttgctaagtgtggatggtac
cgattttaggatgccaaactggggtaagaagttttacagccacaaattca
agagtagtgcttcgcgctatgaagtgctttcaattcacttaggtgaaatc
tgctggatttatggacccaaacctcctggactctacaatgatttgcaaat
tttcataatggggctcatgttggaattggatgcaaatgaaaaggtgtttg
ctgatggagtttatagagctgaggctccgcactgagtaaaagccccgcat
actattttttcatttcgcaatgaagaagaggagaagcgggttcgtagcag
acatgaacacatcaatagacgcttcaaggaatgggacattcttttacaac
aatggcagcattgctttcgtgagcatcaggatgtatttcgtgccattgct
tgtttggagcaaatttgcattgagaatggtgaaagattaagtactgtgga
atactctgattaaaatcattcttttgtttgagagaagtaataaagttcta
ttagtttttgttaagttggcatcaatcacgtcataaaataatttgtttcg
caaactgttatgtcctgattacactgagcaataaaatcattaatacctat
catcattgtgtatgtcttgatacctcatttcccatgaaatttagtgaact
acatgacaagcagcacatgacataagtgattgctctacatttttctgaac
agtgctagtagtaaaataattagaaagaaaataattagagagatagtagc
atgaaaagattatcaaaagcaaaaagtatcacaaaaatgagcaatgacaa
aaatgttgtgatgaagtgggtagtaagtacaacacaacaactcctacaac
aacatatgaaattgtactgttttgttgtttatcgatcacacaattgcgtt
aacatcactctcctgttgttaatcacacaacttgacaatactgcagacca
gtggtcctagaaggtgggagaacaatgccaaaactctttgctagccacat
caaaaaggatgagattgacatctaaaacattgaacatatcatacacaaga
ccctcatttctacattgaggggtatttttagagtactgcaatgaaagcat
cagacttgcaaccgtttgaacaatgtctttgcaaacaatgacatataaat
tcttcttggaacaagaaagttcattttgattttacatgttataagattca
acatggtactcaccttcaacatgatactcacctccacacattacatgttg
cttgtggcacagatgagcaatacaaagcaaataaaatgtcctaggctcat
atccgacagccccatccagtaacacctgcttcagctcccatcaactaagt
gccccccgccaccaatacccacactacatgagtgagtaagttcttgtaag
tctaaatgtctcattgttctcatcggtgtcactgccaactatcatgctga
tgacagaggttccttgttctgaacttcttggctttggtctggctgtcaaa
aaggacagtgcgtgactttgtctcctacagcatcaacatccctgtgcaat
tcctacaatttcatgacaacagagtgtcacgcacgtgatctctctttctc
tctctttctctctctttctctctctttctctctctttctccctctctctc
cctctctccctctccccctattttgtatgctctctttcttgctcttatct
cacccccgatgggatctggtcatggagccaaaggtctgtcctcctgattt
tcttgtggagacagtcatcgcctccagggaaataatttgggacatgcctg
ttgataaagaagtttatgacttcctgcttgagcattgagcatcctgcatc
ctgtcctcctggggctgactatcaacccacaaaaattgtatctgctgttg
ttacagatcaagaaaaatatcatgctgtcaccagtgaaagaaaaataagg
gttgggacaagggcctgttcactcctccaagtaatgttccttccacacat
cctcatggtggacaaattggtactccaaaagtctattctatcctcctcta
ttgcatccaaatcctctagccttcaatcaccagtagcctcctccatctcc
tactcagcagcaatgtccaccaccaccccatcagcctcctctgcctcctt
atcagccgactcatcatcaaagcaatcaacattcccactacaacaatacc
ggttatatcaggtggatttgtttgtaaccccaactgaactatacagtgtt
ctatagttgtgagtagattcagcagaggaataatgttagctttcagcccg
aaggagacaaaggattagagaggatcctgatagagattcttttcccagtt
tgtgattttgcaaatttttggatattctgctttagtttattgatcctgca
tcatggagtgcattcattattatgattacagcattttgatgataaatacc
agttagttgatgaatgacagtactgaaaatgtgaagcattaagcatgaat
tggatactatttcatgttttatcatcctcatcaattgcatggaagctgta
gggtattttgcagagacaatcacataatagcctgaccttagtagtctttt
agtagttcatcattttttaggctttcccggaacctcaaagttatttgata
tatacactgatgtctcatctagacaacttgattcagttttcagttattac
tcaggctaatctccctttgtattcttcagcaggaaactgatagcaaaaca
ataacactacagcatgatcaagattgaactaatggccacagtgggagcac
taaaagatttcatcagcatgccactgggtcagaggatcaagctattcaca
acataaaccacaaaaacaagatccaagatgtgtttgggttagcttcagaa
aacggtctattattggatatcattaattgaggagtatggtcccacaatta
ggcacaccgaaggcatccataatactgttgcccatgccatctctagatga
ggctcaagtccaatccaagatgacaaggctaatttgatgacgtacacaat
gtgccggtttgcaactgcaccattcattctacaagtgatgagatccctta
tgatcatcgggaacaaatcaacattgtgtttgcatattgcatcaacaaag
atgtaatttatctattaacagtaaaggaaatcgcacaatcccagaaggat
gatgcagttctgtagaaactttgcaacatgataggtattctactcaattg
gtcgagctctctcaatgattatgtaagtatgacacgatgatatccccaca
tttctgtgtaacctggtatcaccactccttacacatgacgaacacacccg
tcttgaagagatgctccataccatgatgtattggaaggttatgagttgta
aaatctgatcacacgccagaaactgtcatatattgtccagttgataaaca
ccacataagcacaagtatgggaaactcacatctataggcttgttgccaca
aacagatagaagtcattgtggattgactgcaccgagccatgcattcccaa
agcttgagcagggacagaagttggtttcatgtgtcttactatgctggaca
gcttctaattggtttgaaatacttgtacctggtaaccacatatgcagtca
ttctcagggatacataggggtgctaggaaacaggctcatgagaacaccaa
gttgccctactttcacaaatcattggcatcgattagtgacttTCCTATCT
ACAAATGGGGCATAGCACATCTGCATGGAAGTTGAAATTAGTCACTGAGA
GCCAATAACTGGCGATACTAAGCCATGAACTGTTAAGGGTTTGTTGATTG
ATGATTTTTTTGCGTAGATTGTTGCTGTGCAAATGCGCACTGTAGGCAGT
ACTGAAAATCATTTGTCTGATGTCCATGCACTGATGACATTTTCTATCTT
TTATCAAAATAAGTACATAGGACAGATATGTTTTTCTCTTTGCTTATCAT
AATGAGTGTACAGGACAAATGGTGTACTCTTAATGGGCGAGTATTGGGGC
TACTTCTATCACCAGGACAATAAATTGTGAGCTTTCAGGATCAGGGGTTC
CTAAGGCCTGAAAATCAAACCCACAATAGAATGATGCCACAAAAATGATT
GGGAGCACAGTAGGAGAGGTATGGGTTCCTAGGAAACGATCTATCTTGTA
TGCAATGGAATATGAAAGAGAGTTATTTCATCATGTTTGCTAGCTAGCTC
TGTTGGGGGAAAACCCTGTTGAGAACAATGAATTTCCTTATCTGCTCACA
CACTGAAGCCCACAAACTTGAAAACTTAGTACTCCCTACTAGAGCGCTCC
ACCCAGAAATGGAGAGCACATCATGTAAAGCAATGAATCCATTCATTGGG
GCAACCATGCTTGGTAGGATTGTCGAATGTAACCTTGAAATGAGAGCAGG
CTCTTCGAGGAGCATAGGTCATAAGTCCGGAAATGGTGCACTCTTCCAGA
ACACATTCAGTCATGACAGAAGACGTCATACTGTCAGAGCTCTAGAGAAA
GTATCTATATTAATGCATTATCACTGACCCAGATCTTATTCCGGCTCGAA
GGGACTAACGACAATGTGCAGTTTTCAATACAAAAATTGAATCCAGACCA
ATCTTCGACTTAATATAATTAGGACGTAGGGATTTTAACTTCCAACACTT
TGACACCCAACGAAACAAAGTTATCCGACCTATCAGCTTCATCTCGCGGC
AAGTATGGACCCTTAAAAAGTCTAATTTCATGCAGAGCAAGATTCCTTAA
GGTAAGATATAAGATCCAAGCGTTCCTGCGGTTTCTTGATTCCCGCAAAG
ACCATTTTAGTTCCCTGAGGGGAAATGAAAAGATATTGCATGAGATGCGA
AATAGGAAATACAGGGGAAGAACACCCAGCAACACGGCAGACACCGAAGC
AACTCAGGATTAACCAAATGACGTCTCTGACGAACAGAACATTGATCATC
CCCTTCACATCCCTTCGTGCAATGAAGAGACATGATACCACGACACAACG
AAGTTGCTGCATCTCAGCAAAAACGTCAGCAAAGGAAACTTACCTTGATG
TACTTCTTTGGGTTTTCCAAGTACTCTGATGAAAGGGAATGAAGACGTAA
ACCAATGTGAGACAAAATCGTAAGAAGAAGAACCCAACGAACGAGCAAGA
GTAACTCACCAAACAAAGTGTCCTCGCCCCATTGGATACCACTCTTTTTA
TTCGCACTGGAGTACGAATAGCCGTCGGCCATACCCGACTGTCGTCCAAA
GAACCCGTAGAGGTTAGGCCCCTGCTTATGGGCGCCACCTTGCTCGACCG
TGTGGCATTGAGAGCACTTGGTTTTAAAGACTTTGGCTCCCTTCTTGGCG
TTACCTTCCTTTGCCATGTTTGCGACGATTGCAGTACAAATGAGAGCAAG
GAAGATTGTTGGACGCAGAAGAACCGAAAAATGAACAAGGGAAGAAGCTA
ATTTTGTGTGGCCCAGAAGAGGGGCAAACAACTATTGTACCATATTGTAC
CAAAATTCCTCACAACATACCTGTAGTATGGTACCATGCCCGGAATTTTA
TTTGTCCGATTGCTCGACCGTGTGGCATTGAGAGCACTTGGTTTTTGGCT
CCCTTCTTGGCGTTACCTTCCTTTGCCATGTTTGCGACGATTGCAGTACA
AATGAGAGCAAGGAAGATTGTTGGACGCAGAAGAACCGAAAAATGAACAA
GGGAAGAAGCTAATTTTGTGTGCCCAGAGGGGCAAACAACTATTGTACCA
TATTGTACCAAAATTCCTCACAACATACCTGTAGTATGGTACCATGCCCG
GAATTTTATTTGTCCGAATGACTCACAGCCACACAAACTGCATAAAAATG
GTATGTGTACCAAATGAAAATTAGCGAATCCAAAAGTGGAAAACAACGGT
ACACAGAAGAATCTAAACTTCTCTGTTTCTGAGGATTTTAGTACATCTGA
AGAGGTCTAAGAGCCAAGTTGAGACAAGAACATATTTGCTAGTCTGCTCT
TTGCGGGGGCAAGCGCCGATGGTGTAGTGGTAACATAAATGCCTTCCAAG
CATTTGCCCTGGGTTCGATTCCCGGTCGGCGCATTGAGAGAGACAGTCTT
CGtagctcagctggttagagcgtgggtctaataaacccaaggtcgtgggt
tcgagccccatcgaggatacattttagTGCACAACATGTGTGTGTACACT
AGGGGATTGGCTAATAACAAGGCAGGCACAACCAGTGATGTATCTCTCTC
TGATCAAGTGTTGCGCGCCGATGGTGTAGTGGTAACATAAATGCCTTCCA
AGCATTTGCCCTGGGTTCGATTCCCGGTCGGCGCACAAAGAGAAAGTTGA
CATGGTGTCATGAGCTCTTGCTTTTTGCAGGCCTCTCTTCAGTTAGAGAT
GCCGCATGGTACTGTGCACCACATGGCACAACTGTACTGCATATGTCACT
TACGCCTCCAATTGAATCATGCTGATTGAATGGTGTATTCCACATGAATA
CTTTTAAATGCCACTCTCTTCTCCCTCTCCTCTTCTACTTTCGAGGTACA
ACCTGCAAGGGCATAGCACAAATGGATCAGACTTGCCCATGAAATACTGC
ACACTCTCCTCTCAGCGAGAAACAACTTTTTGTCATTTTTTGAAGAGACA
ATAACAAACCTTACCATTTTCCACCTTGATTCTCTGTTGCACACAACATT
ATATCAAGAGCTTCTACCTTGCCACACCTTTTCAGGATGTAACACTAGTG
GGGAGTGCCACCTCAACCAACATTGGCTTGATCACAACCACCACCCTCTG
CATGCCATTAGCCCTTTTCATATTGCATCTTCAACATATCTCCCCCACAA
GAATACCAACAAATGCACATCCCAATATTTTCAGATGCAGAATGCCTCCT
AAAACCTCTAGAACACCAATGTCTTTCATCAGCATTGCTACCCAGACTCA
TTAATTGAGCAGAAGCAATGAGTTGTGTATGCTAAGTCAAATCAACACCA
GCATGTTTGGTGCTTATCACATCATATTTTGGCACATTTAATCAGTGGTG
GCTGCTTAAAATTGAACACCCCTTTACCCTCATTAGCCATGCTTATAATG
TCTGATTGACATTGACATCCCACCCCCAGAGTTGCCTGGTTATCACTGGG
CAACCACTCTGCACCTTGCTCTTCACTTCCAAATGACTCACAGCCACACA
AACTGCATAAAAATGGTATGTGTACCAAATGAAAATTAGCGAATCCAAAA
GTGGAAAACAACGGTACACAGAAGAATCTAAACTTCTCTGTTTCTGAGGA
TTTTAGTACATCTGAAGAGGTCTAAGAGCCAAGTTGAGACAAGAACATAA
TTGCTAGTCTGCTCTTTGAGGGGCAAGCGCCGATGGTGTAGTGGTAACAT
AAATGCCTTCCAAGCATTTGCCCTGGGTTCGATTCCCGGTCGGCGCCTTG
AGAGAGACAGTCTTCGTAGCTCAGCTGGTTAGAGCGTGGGTCTAATAAAC
CAAGGTCGTGGGTTCGAGCCCCATCGAGGATACATTTTAGTGCACAACAT
GTGTGTACACTAGAGGATTGGCTAATACCAAGGCAGGCACAACCAGTGAT
GTATCTCTCTCTGATCAAGTGTTGCGCGCCGATGGTGTAGTGGTAACATA
AATGCCTTCGCATTTGCCCTGGGTTCGATTCCCGGTCGGCGCACAAAGAG
AAGTTGACATGGTGTCATGAGCTCTTGCTTTTGCAGGCCTCTCTTCAGTT
AGAGATGCATGGTACTGTACCACATGGCACAACTGTACTGCATATGTCAC
TTACGCCTCCAATTGAATCATGCTGATTGAATGGTGTATTCCACATGAAT
ACTTTTAAATGCCACTCTCTTCTCCCTCTCCTCTTCTACTTTGAGGTACA
ACCTGCAAGGGCATAGCACAAATGGATCAGACTTGCCCATGAAATACTGC
ACACTCTCCTCTCAGCGAAACAACTTTTGTCATTTTTGAAGAGACAATAA
CAAACCTTACCATTTTCCACCTTGATTCTCTGTTGCACACAACATTATAT
CAAGAGCTTCTACCTTGCCACACCTTTTCAGGATGTAACACTAGTGGGAG
TGCCACCTCAACCAACATTGGCTTGATCACAACCACCACCCTCTGCATGC
CATTAGCCCTTTTCATATTGCATCTTCAACATATCTCCCCAACAAGAATA
CCAACAAATGCACATCCCAATATTTTCAGATGCAGAATGCCTCCTAAAAC
CTCTAGAACACCAATGTCTTTCATCAGCATTGCTACCCAGACTCATTAAT
TGAGCAGAAGCAATGAGTTGTGTATGCTAAGTCAAATCAACACCAGCATG
TTTGGTGCTTATCACATCATATTTTGGCACATTTAATCAGTGGTGGCTGC
TTAAAATTGAACACCCCTTACCCTCATTAGCCATGCTTATAATGTCTGAT
TGACATTGACATCCCACCCCAGAGTTGCCTGGTTATCACTGGGCAACCAC
TCTGCACCTTGCTCTTCACTTCCAAATGACTCACAGCCACACAAACTGCA
TAAAAATGGTATGTGTACCAAATGAAAATTAGCGAATCCAAAAGTGGAAA
ACAACGGTACACAGAAGAATCTAAACTTCTGTTTCTGAGGATTTTAGTAC
ATCTGAAGAGGTCTAAGAGCCAAGTTGAGACAAGAACATATTTGCTAGTC
TGCTCATTGGGGGCAAGCGCCGATGGTGTAGTGGTAACATAAATGCCTTC
CAAGCATTTGCCCTGGGTTTTCCCGGTCGGCGCATTGAGAGAGACAGTCT
TCGTACAGCTCAGTTGGCGTGGGTCTAATAAACCCAAGGTCGTGGGTTCG
AGCCCCATCGAGGATACATTTTAGTGCACAAAATGTGTGTACACTAGAGG
ATTGGCTAATAACAAGGCAGGCACAACCAGTGATGTATCTCTCTCTCTGA
GTACTGCATATATCACTTACGTCTCCAATTGAATCATGCTGATTGAATGG
TGTATTCCTCATGAATACTTTTAAATAATGCCACTCTCTTtgacataggc
caaatatctactctacaggagtactccaggagtactccaaagataccctt
cattccttaggagatgatggacatccccctaagatttgcagtcttgctaa
atagcaagaattgtctcattacccaaaaataccatttgggataaggtgct
ctgagtcaggatatactgacacagaatccacatcacttcaagatacagaa
gagatccattgcttcaagatacagaagagctctcactgtgtcattagcac
tgaaatgtaccagttctacatggatctctacatagtctcgttttgccaaa
atgaagcatgtttgcttcatcatggttcatcatggtggattgttaattca
caatatgatctaaattaactcacaaaataacaaagctgaaaagcccacat
caagatttttaatacttttcggcttaggtcactatcgatcgataacctac
tcggcgattttttctggatcgtctgtccagctccacactgccttccgacc
gtccgtcatcgtgccgacttacgtcaagtcctgcttcgtgcgtctgtctt
ccgtcagtgagcgcgttcaagcgtcggtgatcgctagtagagccatcgtc
tattggcggcggtaagtagtagcgcccgtcagccctacaaatccgccgtc
aagattcgtgaagcgtgtctcgttgagtcgccccacgaagctcctacaag
acccttttcttgggtacaagtctcgagcagccctctcaagaatggcctct
gagaagatcgcgcccatcgggcttaaaaccaagaatgcggcggaaggggt
ggcgaaagctcccatccggtatgtgccagaccgggacccagtccaagcct
tggatcttaagcctgagtccctcaagtgcaccctcgcgaatgggtcagaa
aacggagtcacggtttggtccggacacggtaccaacgagcagttcatact
gcgacggaacaaggcgtacagtaccgccaagaaaatggggttaattccgc
ctgcgacgaggccgaaaaggcttatgactcaaaaaggccgcgtggaaggc
tgttctcacgtgaactcgcgaagaccccctctctaaaactgctaaggaag
tgaagactgcagagtctctttcctaaaggccgacatgctcgccttgaaag
caaaatgactcggccctagaagttttcaactctatgccaactcctcactg
aggaggcacgtcagccctgggacttaattgtcaaggagcaggcggagtcg
gcgcccttcccgacatctttgggtcgagaggaagaagtcaccgggcaaaa
cgtccgagtcattcaggaggtgtaatttactccacctccagtcttgtttc
gcacatgatgcaggcgaaaatttgagattctatatctccaattgcctcaa
gaaacaaggttaagattcgtcagtttgttcaatcgtcatgcagttgaaca
actatcgaagacctcccatgcctgtactacagccctagtgctagtgcaat
gacgcaacaggtctttgccttcacggatcggaacttgcatgccatatctt
gcgcatgtgccgttgaagtggcaggatcagtaccacttgctagagaaatg
ctatcccaaaggggttaagcctctattgctcattctcggcgtattgaggt
acccagtggatgagaagcagtcaactgcgaagcctgcaaaggcccaagca
gcagaccagccctccaggaagttctgccaagcgggcgcattcccaggaag
cccagcaagcaagcacgcacggtatactcgcgtcgagaggaactgcgagc
tgtgcaaaagcatggggcgcacacaccacgcataacaccgcaggtgtcgc
gttacaacaaaggcggaactcctacgcggggtactttggggcacctgcgc
gaaagtctcgtgaggacaaccgctcgaagaaatactacgcacaggttgta
gcgagaatggagaaactgaagtctctcaagaaagccaacaaaaaggcaaa
agcgtcgccgtcagtacaaaagtgacagcgattccgactcctcctgaagt
gatgggtcgggtagtaccgggaaattcctgtatgtagtaagaaaattaaa
actagccatgagttagaaaattatactaccctggtccgattaaaactacc
agtaatcaaaaatttgaattaaatcaaaaaatttaattaaggattattcg
agtcccttgctaggcgcaactttgaaaaatctcaaagaccgaatctatcc
accaatacccaagtagaaccaaactcagatttggaccctctacccaaaac
acagccaccacaaacacctagcccacagaactcagtagattcagtgacag
cagtgttagctgtgcaaaagttagcgaccggaagtcagtcctcgacaaaa
ctcaaacacttgtccaggagtcgcaaaaacaacttcttgagtactattag
acactggttctgatggtgacctcatgttccatgaaaaaggaaccaacaaa
ccctacttggctaggcaggtgtcaaagtcttggcacacgtcaaatgggtg
cttccaaaccaaaggaagagcgaagtcacactaaaattagtagactacta
acagcaaggaatacacagttaaacctgatgttgtcgagtatgatggaaaa
agatggcaaagccagcgtttgacctcatcttaggtgtaaaaacactaagt
gagcttggaattgttctggattttcgaacaaaggatattaccattgatga
gatcatcttgccaatgagagacatcaacagtcttgctaccagctctaaga
ttgaaaagcttggtcagttaaccacagcatgattcatgaaccacgtagta
ctgaggaagccactcgcgcagttcacatcttagatgcaaaatatgaaaaa
gcagacctccaatcagttgttgacaccaactgtcctcacctcagtttaca
agatcaaaacaagttgttagagctcctccgtaaatacgaggacctctttg
atggtacactaggtgattggaacacagagcctgtctcctttgaattaaag
gaaggtgccaaaccatatcatggcagagcttacccagtacctcactcact
caaagagactctcatgaaagagctcaaaagactgtgtgacctggcgtact
agagtggcagcccgcatctgaatgggcttcaccatcgttcatagtaccaa
aaaagaccagactgtttccttagtgattttagggaagtaaacaaagaata
gttagaaaaccattccgttacctaaaattagtacagtcatgcaagagcta
gaaggattcactttgcaactgcccttgatttaaacatgggctattatacc
attaggttggatccagatgcatccaaaatctgcaccattatatttccatg
gggtaaatactcttacctcaggttaccaatgggtattgctggttctcctg
acattttcaatcaaacatgacggactgatggccacccttgagttcgtaag
agcttacattgatgatctattgtgtggaagaccacctggctaaattggaa
ttggtcctctcagactgcaagatgcgaacttgaaagtcaatgctcgaaat
caaacttctgtgccatagaaacagaatatcttgggtacatactctcacga
gatggtataaaaccacaacccaagaaggtacagtcgatacttgcactgac
acgcccaaaaatgtcaaagacctccgtagattccttggcatggtccaata
ctatcgagatctttgggcaaggcgcagcaaaatgcttgccccactcacaa
gcctagtagtagtgtgtcacaaaagtccaaactcctcaaggttaaaagaa
accatggaaatggactgaggaacatcaaaagcattcgatgatgtaaaggc
cactattgcaaaagcgtgtccttggcctaccctgattactcaaagggttc
gagatctatactgatggttccaagagacaacttggagcgtcattactcag
aacaaccgccaatagcttttcagcagaaaactctctgtctgtcagcaaaa
gtacagcgtaacgaaattgaacttctagccattgttgaaacgagttcaaa
gggatgctgtggggccaacaaattgtagtctacacagaccacaagaacct
catgcaagatgcactcggattgacctgtgacagggtttaccgttggcgtt
tactgctagaggaatatggtccaaagtgtatcaaaggaatccacaacaca
gttgcggatgcgtttcacgccttgactttggtccagcagaggacatcaag
gaaaactggatgaccttcacaaaatgctggtgttattacactatgcaatc
agaagaggacccatccccagacaaacactcagacctcatgaactttgtgt
ttgccaaccgcgaagagaatgcaatatatcccctgacagttcggagattg
ccacagctcaacacggataaaatgctggacaaactcagcctgcttgagag
tacaaacctcaactggtagaaaatgttcaagtactgtgcaaggatggcaa
gcttgtcatcccacaggaactccagcagcgagcagtacagtggtaccatc
actacctgcagcatccagggactactccgtctcgaagaactcttccgctg
cgatgtattggaaaggtttgcgacgctctgttcgcacctttgtcaaaaat
tgtcataaatgccaagtcaacaaatggccaagcgtaagtatggtaaatta
cctacaaaattggttgtttccaaccctgggaagtactctgtgtggaccta
ataggaccatacactctcaagggcaaggcggcactgaaattgactttatg
tgtgtcacaatgatagatccagcaaccagttggttcgagattgtggaact
ccggtaacagaagtgacttctgttgctcccacggtaaaggcataaaggta
ctaacacacataataaacctaaggaagcttactttgataaatcatcagca
caggtaggctccttagttaacaagatctggtttagctgttaccacgttgt
caagtaatcatttacgacaatggaagcgagttcaagctcaatttcgaaac
cttatgtgattcatacggtatcagcgtaagccaaccagcatcaagaaccc
tcaagcaagcaatactagagcggatgcatcaagtaatcatgacaatgctc
cgtaccactgaattagacatggccaatacagtgacacctagtgacatcgc
agacttcctcacagatgctgcatgggccgttcgctccacataccacacag
tactcaaagcctctccaggtgcagcaatatttggtagggacatgctgttt
gacattcccttcctggctgactggaacaaaataggagatcacaggcaacg
ccaaaccgatcgcaataccgagcgtgaaaacaagtctcgtcgattgggat
tacaaggttggtgacaaagtacttctttgtaaagaaggtatcctccgcaa
atctgaaagcaaataccataaagatccttggactatatctacagtccatc
aaatggtacaatcagggttcaccggaacaaaatcagaatgattgaatatt
aggagagtaacaccatactttgacactgcagacacttaaaaataaatata
ctgtcagttaatcactctaaactcctctctccactaacacttacgcttac
aacctttacttcgtagtcactacaagtaggaacgtcttgtcatgtacaag
tgtcttccattacaacaaagcctgatgttttcctttcaatgaaaaggttt
ttacacaactcacctgattctccatttgtggggcgtgacataggccaaat
atctactctacaggagtactcagagtacctgaaagatacccttaattcct
taggagatgctggacatcccctaagatttgcagtcttgctaaatagcaag
aattgtctcattacccaaaaataccatttgggataaggtgctctgagtca
ggatatactgacacagaatccacatcacttcaagatacagaagagatcca
ttgcttcaagatacagaagagctctcactgtgtcattagcactgaaatgt
accagttctacatggatctctacatagtctcgttttgccaaaatgaagca
tgtttgcttcatcatggttcatcatggtggattgttaattcacaatatga
tctaaattaactcacaaaataacaaagctgaaaagcccacatcaagattt
ttaatacttttcggcttaggtcaCTATCCCCTCTCCTCTTCTACTTTCGA
GGTACAACCTGCAAGGCATAGCACAAATGGATCAGACTTGCCCATGAAAT
ACTGCACACTCTCCTCTCAGGAGAAACAACTTTGTCATTTTTGAAGAGAC
AATAACAAACCTTACCATTTTCAACCTTGATTCTCTGTTGCACACAGCAT
GATATCAAGAGCTTCTACTTCGAGGTACAACCTGCAAGGGCATAGCACAA
ATGGATCAGACTTGCCCATGAAATACTGCACACTCTCCTCTCAGAGAGAA
ACAACTTTTTGTCATTTTTTGAAGAGACAATAACAAACCTTACCATTTTC
AACCTTGATTCTCTGTTGCACACAGCATTATATCAAGAGCTTCTACCTTG
CTACACCTTTTCAGGATGTAACACTAGTGGGGAGTGCCACCTCAACCAAC
ATTGGCTTGATCACAACCACCACCCTCTGCATGCCATTAGCCCTTTTCAT
ATTGCATCTTCAACATATCTCCCCCACAAGAATACCAACAAATGCACACC
CCAATATTTTCAGATGCAGAATGCCTCCTAAAACCTCTAGAACACCAATG
TCTTTCATCAGCATTGCTACCCAGACTCATTAATTGAGCAGAAGCAATGA
GTTGTGTATGCTAAGTCAAATCAACACCAGCATGTTTGGTttttcaccat
ttattttccacgactcctatgttttgaagcgcagtggctgtgcattttat
gttgttcttccccacaaaacctccttcctctcatcatgatgatcaactac
tggttaaatcttctgcttgtaaaacatgtcatgtcccgtaagagtagaag
attcgttttctctcaaaatcggaaggtgatgtggcaccagatggatgcaa
gagagcgctacatcagacagcggcatattcccagaggctctttgcttagc
cttaaaaaaagtccgtggcatcgagtatacatgcagggtgacaaccaggc
cttcatcacactgactGGTTTTGACTTTGATTCATTCCACTATCTCTTGT
CTCTGTTTGCTCCTGTGTACAAAGAGTACACTCCTTTTGTTGATCATGAT
GGCTTCATTGTTCAAAAAAAGCATGACCAAAGGACGTCCACGAATGATGC
Atccggcagactgtttaggccttgttttgtcttggagtcgtactcatggt
tcgttaatggtgctgcagttaatttttggattgaccatgactcctgtcgg
gaaatatcttcagtttgccagacgaattcttgtgaagattctcaaagcac
atccgatgggtaggattcaactaccagatgcacaaaaattagaggagtat
cagtctatgattcattctcgtcatcctttactggacaacgtgtggggcac
tatggatgggATCAAAGTTCGAATAGAAGTAGCCCCAGATGAAATTGTGA
AGTCACGGTTTTATAACGGATGGAAATCAGATCATATTGTGATGGGTGTG
TTAGGATTTGCACCAGACAGTACAATCGCTTTGGCCTTTTACAACGTACC
AGGATGCTGCCACGATAGTACAGTTGCCGACTGGGGAGACATGTACGACA
AATTGGAAAATGTGTATATGGCGACAGGTTTGAAATTTGTTATAGACTCT
GCTTTTTCGTCATTGAACCATAAATTCCTTATCAAGTCATCTCAGGATGA
CTTAACAGCAGATGCACAGTACGAAAACATCAACGATCAAATCACTaata
ttgccacaaagagggaggctatgagcatgcgtcagtcagcggaatgggga
atgagagcagtacaggcatcattccccaggctaaaggacacaatgatata
tgaggaatatggggaacggcatttgattgcttatttcacctgtttaacat
gcgctcacgtcttgttgggataaatcaaataactgcggtatacttaccaa
ctctggacattgatgcaaacatagagtacctgggttaaagataaatgaat
atattaccaatgcaataacttttggtcaaagataattcaaaccacttaaa
atagatgttaataacataacaattacttctattcttctggggatttgcct
tcggttgaatgaaagttgtcttcgttggtatttgtttgattcatgtccat
gggagggattgttggaggaggagtcatgtttgctggaggaggaagcatgt
tggcttgatatgccgagacaaaaggctgattgtgaacattccctcccatc
atcatcatcatcatcatcatcatcatcatcatcatcatcatcatcatcat
catcatcatcatcatcatcatcatcatcatcatcatcatcatcatcatca
tcatcatcatcatcatcatcatcatcatcatagctcccataaactgctgc
tgcatctgcatctgcaaacacctttcctccctctgttcctccatcctaat
tcttcgttcctctctttcatcctcacgatctgcctcacgattgcgcatct
cctgcatctgttgagaggtcatcgtcatcatcaattcgctgaaactcggt
tcatcctctgtgtcacgaccttgtttgttctgcctcctgctgactggtgt
caaagcagtagttctctagaagagcatgtgagcgaacatgaaacaatagt
cacgtcggaataaaaataaattcatgacaatggactcactcttggacgtg
gagttccttggtgatttccagaagagctatcatctcctccctgtaatcca
gcaactcaaggagttgcacttgcatgagcaacacctcgagcaacaccAAC
AGCTCCCCTGTGCTGACCGACacctacaatgccattgttttcttcggtct
caagttctcctcctcctcccatatcaatattgatcttgtcatcttggtcc
aaaccaaaatcctcttcatcatctggaacgaacagctcctcttctgaacc
agtgactccttctgttttctcgatgatgaagcagcgaatttcttttgcct
ccctcacctcagccggaatgttgggatcccctgtacccatctttgtcttg
gagatcttgttgaactttatcttcagttgatccccactacgtccttcatc
gtgatgataggccgagtttgctttgagccacgagatcccattccaaacca
gaaattggtagataatgacgcacggcctcaaggagattccaaacttcagt
ttgggaatattttgttcatcccactggatgtcctccctcgccccgccccc
ggccgcaaccacgaccgtgcccacggccgccgtgtcctacactacgacct
ccaccatgtccgccggctcgaccagcttcgccacgacctgcaccccttcc
tctccctcctgcagcgtcaattgcagtaacagcggatgcagctgctacaa
caggatgtgtttccggacctgtctggacaggtgggtctctggtgcttttc
acggaagaggtgctgccagtagatgaggaggaggatgccacactggatag
atcctcctcggaagatgggtctgacgaatcgatgtccaccatcttgatgt
tacgatcgaagagtgagacaactcttccgtaatataataatctagaGATC
tgggtctctaggtacatgttcaaataggaatattaggcaagaaatcgatt
tctatcctattttatggaaatagggttttaggcaaataggaattccccaa
ataggaatattaggatcgctccattaTCATGATTAATGATTAATTAAAAC
GTACTTGTCCCCTTAAAGGTTTCATTTGAAGGCAACTTACTGGACTTCAT
TGGTGTAGCAGCCCCTTGTTAGATGAAAAGAGAGGGGGTAGAGCAAATTA
CGACGTCGATGACTTTCAAGGTTATGACGAGCAGGCATGGCTGGGAGTCT
GTTAGAGTGTGAAAGTGACAAACAACGTCAGTTTCATTAAATTTTCTATT
GATAGAGAGTTCAGACTTTTGGTTTTAAATGTCGTGGTAGTTGGATATCA
TTAATTGTCACAATCACAAAAAGGAAAGAGACTTAAACAAGCCTGACCAG
TCCAAGCGTTGTTAACAGGTTCCTTGACCGGCAAAACTAATTCTCGCATC
GTGGTTCCTGCCATTTAACCAACCATTGCTTTGCGGACGACCATAGCATC
CGGTTGACCCCGTATATAACATTTCTTCTTGCTCACAAGTGCACTACAAA
TTGCTGCAATAAACACAAGATGAAGATGAAGCAAGTCATATCAACTGCTC
CGCAGATACCCATTCCTAGGAGAAGGAGACCATCCCCCCACTCATGTGAA
AAAAGTTCGAGTAATCAGATTGTTCAGCCGTTCTTCGGCCGGACCTTCTT
CCACCCTGATCTCGACTTCTCTCCCTCTGTTCATCTCGTTCCCTCTGCTT
AAGACACGCATTACACAAGCACGTTTTAAGGCAACTGGGACAGTGCCACT
CATTATCGTGCGTTGCTTTTCGAACAATTTCCTCAATTGGGATACCATTT
GGATTATCTTTTCCCTGTACATCATCCCCCAGCGAATACTTTGATGAAAG
GCACTCGATGCAAAACGTTTTCCCGCACTTGTTCCCTGTAACCTGCCAAT
AGGAACATTTTCGATAACGTGTTGTTGATTCCTTGCAGTGATGACATTTC
TTAATGGGTCGTGACGAACCATCAGCTGGTTTGGCGTGTGGCTTCGTTGT
CTGAGTAGTAGAAGAAGACGGGGAAAACGAAGTCTCTGGCGGATTCTTTC
TAGATGATTGTTCTTTCTTTTTGTGTTTCTTTTTAGCGCTCTCTTTTCCG
CTGTCAGGTGGTCTCTTGTTCTCGTATTTTTGATCCGATGATGCCGGTAA
CTCCTTGGTCTTCTTTGTTGGCGAGGCAGTTTGCTTCAAAGATGATGTAT
TCGAGCCCACTGTACTTGCGATGGCCTTCGCTCTTTCACTTTCGATCCTC
TTGATCAAACCAATGCGACCACTCTCTGGCGGTGAATATGCGATCACGTT
CTGATCTGTCTCGTTCGAAGACATTCTGTTTCCTTGTCTCTCTGTGACGT
AGATCTTTGAGGACTCGGATTCTTTCAGGGCGTGCCGCTTCTTCTTGGAC
GGAACTATTTCATCAATGCGTCTACTTGCATTCTTCTTCTTACTCCGCTC
AGATAGATGCATCTTATCTCTTTCTTCATCACTGGATTGATCAATTTCAT
TGAAGATTTTCACAGGCCACTCTGTTGCTCTCGAAATCAATTCATCATGT
TTCCGCTCTATCTCAGCATCCAACTGCAAATCTTTGTTCGATTCCTTGCC
TAACTCTCTCAATTGTTGTCGTAAAATTCTCTGATCCCTCATGAATTGTT
CCCCTTCAGCTTTATCCATCAAACTCGTCCATTCGTTCCATTCATCGTAA
TCAGAAGCATGATCCAGTGTATACCCTCCGCGAAGGGCTTCGGTTAGCTT
GACGAGCTCATTGATCTGAGGAATAGTCGATTGAAGAATTTTCATGGCAG
CTGAGTAGGAGGATGGCGAGTCATGGGGTAGGGCATCCGCACGATTGGCT
GCATCTTCGAGGATGGCGCGGAGTCTTCTAGCGCGGACTAATTGATCGTG
CAGGTTGATTTTTCGTCTATATTCATGTCTTGTTCGTGATGTGATGGAGC
GGCGTGTGAGTTTTCAATGGATTATTTCCTTGGGGTTCGAGACAATATCA
AATTTCGCCTGCTACTTACGCTTCCGCAGTGAGATTTTCCAATGGCTGGC
CCAATACTGCAACAGTCTAAAATGCCATGATCGAAGAACGAAGTTTTTTG
CTTAGACTAATATAAAAAGAACAGAGCCGAACGCACCACGAAACAAACGA
TCGAACTCACCCTTCCCTCTAAAAGTTTCGGCAGTTCAGAATCATTATCA
ACTTGGAGTGTTATTTGTATCGATGGATTGGATGCAGGGGCAGACATTGG
GGGGGGCATGGCGAAAAAGAAGGGATGTGGCAAATCACCAAAGGATGGCC
ACCGATACCTAACTTTTGCACTCACAAAGACTTATAACATCCCAGCAATG
CAGTTCGTATGGTATTCTACTGTACAATACGGATATTTATCTCATCGCGA
TTGAGAATTTTTTCCACATTCCCTCCCACAACTCACGCCACTCGCGCACA
CTCCCGCGCAGTAAATGTTGTCGCCGGGAATGCCGCTTCCTTGTCGCCCC
GCCTCCAGCGACACAATTTTGCGCCAGGGGATAGCAGAGGGAATAAAGAT
AACCAGAAGATAATATTTGATGATGGTGCTGCCTTCTGTGGAGAGCATCC
CGATATTACTCTTGCGCTTCTCCCAAAATGCAAAGTCCGACCTAATCCAT
CACACAATCGGGAGATTAGCACATGCTGGAATTGTTGTCGTCACATCCGA
AGGCCGCGATGACGATGATGATAAGGCGGCTTCCTGCACTACCAGCAAAG
CGGTCGTGTTCGGCCTCACCACCACTCAAGCCATGCTTGAAAACGAAGCA
GAGTTGATCGGAATGGTGAAGCCATCTCGTACCCAGAACGATCAAATTCC
CATAATTATGGAGCATTTCACAGTGGATGCTCGGGACGATTTTGTCAACA
TTCAAGACTCGGACGTCTGCTTTAACGAAAATCTCGTCAAGAATCTCCCC
GAGATTGATAGGAGCGATTACGATTCCGAGGGACTCTTTACTTCCGCAGA
CCGAGCGTTGCTTCTGCTCTCCATGCTGAATGCTCTTCCTGTGCTAGAGA
AAGATGAGGAATCGTCTGAACTGTCAAGAGTCTTGGACTCTTTGAAAGTG
ATGCACTGCGAAGCAAACACAGAGCAACATCATCCGAAAAGCCTCGTGCA
AGTCCTCAAGAACAATGGGTTCGTTGATGTCATTGGTCCGGTGCATAGCT
CTCATCTTAAGGAGAAGATTTTAAGAGAGACTGCCTCTCTCAAAACTGGA
ATGCCCATTCAGTCCATCCAGAGCTACTACGGAGAAGGAGTCGCATTTCA
TTTCGCATGGATGGATTTCATGACAAAATGGTTTATGATCCCTGGCCTTC
TTGGCCTTGTTGTCTACGTTATTCGCAAGGCCCGCGGTGACACCGTTGAT
AACTGTGACTTCACTCCGTTCTTTGGACTTGCAACCTTCTTCTGGGCTGC
TTTGTGCGAACGGTGCTGGGAGCGGAGAGAGTCTCGATTGGCGTACCTCT
GGGGAACGTATGCATCATCGTACAGAGATCGCATCAGCTTTGGACAACGC
CCGGAGTTCGTAGGAGAAATGAGAAAAAGTCCGGTGACAGGACGCATGGA
GAAGTTCTATCCGTATCATAAAAGGCTTCTTAAGTTTGCAGTGAGTGCTC
TTGTTACAGCTGTCCTTCTCGCCGGGGCAACTTTTGTGATGGTAATTGGT
ATGAATCTTCAAGGATACATCAGCAGCGAAGATTTGGAACAATGGGGAGA
TGAAAAACATCCTTTGTACTTTCCGTGGTTTGCCCAGCTTGCCGAACCAG
GAAGTATATTTGATGCTACGTCTGCGTGGAAAAGTTTCATACCAGTCATT
TTGCGTGCTATATTTGTCATGAATCTGAATAACCAGTACAGGCACATTGC
GGAAAAGTTGACTGAATGGGAGAACCACGAGACGGTAAGACATCCCCGGA
AAGTTAATGATATTTTGTTTCTGCTTCTGTTCACTCGTTCTTTCTTTTCA
TCACTATTTAGTATAGACGGCAGACTTTGATAACAGGTAAGCATCGAGAA
ATCCACGGCATGATTTTTGTTGGTGCTCGACTCAAGTAGACATTTCTTTA
TCAGCGTGATACTCAAGCGGGTTTTGTTCGAGGCTTTTGACGCATACATC
GTTTTGTTTTATCTCACTCTTTACGAGAGAAATATTCATCTCCTGAGACT
CGAGCTAGTTGGAGCGCTCAATGTCGACACCTTCCGACGAGTATTCGTAG
AGTGCATTTTGCCTTGGGTCGCGCAGAAACGAAATTTAACACATGAGAAG
GAGAAAGAAGCCATTAGCGCATCGAAGAAGTACGATAGCATCGAACGTAA
TACGAACAACTCGTTGACTCGTGAAGCAGACCTAGAAGATTACGAGCAAT
TTGGCAAGTACAAGCGTCGAATCCTTTTCTCTCTCTTCTTGTAGTATATG
AATCAACCAAATCTCATGCTTTTCAATTTCCTTCAGATGACTATCTTGAG
ATGATAGTACAGTTTGGATATGTAACGCTATTTGCGAGCGCCTTCCCTCT
TGCTGCCCTTATCGCTGTCGGCGCTAACCTAATCGAGTACAGAGCTGACT
GCTGGAAACTGACTCGTATTTGTAAAAGGACATGTCCAAAAAGACTAGAT
AGCATTGGGATGTGGAAGCAAATCCTTCGAGTGATGATGTGGATGAGTGC
CCTCACTAACTGTTTGATATTTGCGTTTACCTCTTCTCAGTTGAGGCAAT
GGCTTCCTAATAATTATTCCACCGATGAATATGGAAGAACAGTGCTTGTG
CCTCACACTGCTGATGAGACCGTGTTTGTGGTGTTTGCTATCGAGCATGT
GATACTTTTCCTTGGTGCACTCGTGCGACATTTCGTTGATCCTGTTCCTG
AAGATGTACTCGATGAAGTTGATAGGTGTAAGTGGTTGCATGAAACATAC
GCGCAGAAGGCCAGATCGAGAATGATGAAATCAATGAAGAAGTTCAAGCG
TCATGATGTGACCACCAATACAAAGTTGCAAACTCAAATCAACAAACTCT
CAGAAATCGTTTCAACTGACAAATCATGAAAAGATACCAACAGAGCCATA
AATAGACAATTCCCGATGGGTCTGACATCACAAAAGTAATAATTTTGGCC
CATCACTAGGTCGAGCGGTAGAAGCGATTATTGATAGATTTTTCGTAAGG
CGAGTACATTCAACTCAGCCAAAGCAAGCGAAGTAATGTATGTCTCCATC
CAGACCACTGTTGATGGTGTGAATGATTGTATGACTGTGCTCAAAGATAA
CTCTCTATTAAGGCAATGTTCTAGGAATAGTTATGTCGTGATGAATTCTT
CTCTTATGATTTAAGAACTGCACTGCACTCATCCAATTCACCAGTTGTAA
GCCCAGCATCATTTTAAGGTCTTCAAATGATAACTATTCAGAAATTCAAA
CATTTGATCTTGACAGATGATGGGAGAGACCAAATAGCTCACAAAAAAAC
GTTCTCAACTGTGGGCAATATAAAATATTGCATGATAGGTTTTATTTGGT
GTCAACGTCAAAATTCTTACTTCTGATGTTTGGGCTGGTTTGGAGTTCTT
TGATATAAAAGCTATGTATGGCTTTGCGAGAAGTGACTGTTTTGGGGGTA
TTTCATCTCAATAAAAGCGGTGTGAAGCACTGAAGTAATCTATATGTCAC
AAACAAAGTACTGTTAAGACAACGATCCATTAATAAAAAAACGAATCTTT
AGAATATGTATGCCTGCTATCACAAGAACTTAAGATTGCTTGCAGCCACA
GTTAGGATTTTATTTCCAAGTGAATATTTTGCCCCACCTTTGCCAGGAAA
ACAACTCACCACCAAGGCTAGAGTTGGCATTGGTGCCAACAAATTAGCAA
TCATTGTGGggctgtcatatatcattttctggtccaaatgcccaataccc
aaatatttggcatggccaaattgcttctatcaaatgtctAAATCAATGAT
TTTCAGGTGCAttttggaatggaattatcctgtcctgacaggctgtaact
tttccgaatatccatgtctacttcTTTTATATCTCAGCAGCCCCACCAAC
ACCAATCCACCAAATGGAGGTAATCCTATTCAGTGCCAGCATTGTGGTGG
CTATCAACCCAAATGTGTGAAGAACCGAAATGGCATCCTTGTTAACTTTA
TTCTAAAGACTCTTCCAAACAAAGCTGTAGCACGGTGTTTAGCAGCACTT
ATATACAGGGAAGTACCAGGCAAAGAAGTCAGTTACACAAAGACAACATT
CAAAAATTGGATTGGGAAGTTGTGCAACTAGTTTAATAATCATGTGACAA
AAGGCAAGAACACAGACCACATCTTGTGATTTATTGAGATAGAGACCACA
TTCAGACGAAAAAGAATCGGGAATCATGGAAGCATCATCAGGCAAAGAAG
ATGATCTGGAAGGTGAAGAAGATGGTGAAAATGTTGCTCTCGGCATCAAT
TGAGATCAATGAGCAATCAAGCAATGCCAACTCACAGGATTTGTCAGGTA
ACAAAGCTGATGTTGATAGAGAGGTGAACAATCAGGTCCCTTTCACTTTT
GACATCCCAACCCTTCCTCTTTTCAGAGGCTGAACGTGTTGCAATGAGTG
CAAATTTTCCCGGCACCACAACCTCTGCCACAGGACACCCATTTCAAAGC
AGAGCTCAACCTCAAAGCAAAGCTTTCGTAAGAGCTCTGCAAGCAAGCCT
GTCAACACCATGAATTCCACCAATATGGAGAGAGGATGTGTCACTAAGAC
TCTTGATAGTAGTTTGATGTCATTTGAGAAGAGTGTTGTTGATCAAGGCA
ACTCTGGGTAGCCGTTAGCAATGTTTATGATAATACAACAGCAGTTGCAG
GCTTATGCACAACAGATAAAGCACTAACAACCGCAAAAATTCCTTTAGTT
TCATGCAACCCAGCAACAGTTTCAGAAATTCAGTTCTTCAGAATCAACAT
AAGGCAATGGAGCATTGGGCAAACGCTCCTGAAAGCAAAATGATCTAACA
AAAAGCGTAAGAGTGGGGTGAGGACATGGTGTGTAGAAGTGCAGAGGTGC
AGTCAGATATACAGGAGGCACACGGCAAAGCTATCAGCAGCAGTGGCAGC
AATGACAGTGATAGAAGCAGCAGTGAGTTGGGAAAAATTAGGATAGTTTG
ATACTAATCTTAAGGGAATAAAATATTGAGCTAAATGACTCCCAATCAAT
TCTCAATTATTGTCCTAGCTTTGTGATTATTTTATAATCCTCCAGTTGAA
ATAATAGTTACTGATCCTATCATATCCTTCAGGATTTACAAAGCATTTGC
ACTCAGGACCAAACACTGTTTTGGTTTGATTGGAACCAACAAGTTTGGTG
CAATAGATGCAAATCAGTGCAATAGCTTCCAAAACAAGCCATCTTTTGCC
TCTTTGAGTTGGCTGACGTTTTTGCACCTACAAAAAGAACCTTGCAAACC
TCACATTCCCCATTTGCTGGCCTGTCAAAGGGCAGTATTGACAATCACAC
TATGCAGCAGGTAACCATGCATTGGATAATACAATTGCCTTGTAGTAAAA
TCATTTGCAACACCAGCAAAAACATTCCAAGCAACCCCACCTCAAGAAAA
TCCCTGAGCGGTGTGAATTTTGCAGTTGCCGTCCTCTTCAGAGCATCATT
AGTACCATATCTAGGATCtaggtaccatatcaagtagcagtcattgatgc
aaggacacaatcagtgaaaaaatgttaacagtgcatgactttgactttgt
ggttatctatggtgattctccgtccacgcacaatctcatacaATTGCCTT
GCATAAGTGTGTTGTGCTGTCAAGCTggactgttttgaaacgacctttaa
ctgtgaaatgaaaagtgaaccataatgtccaatctcttaaaagagaagca
gatatcttatccatttattgtaggaacagcacagaaattaggtaaagctc
aaaggaaacttatcctccaacagaaatctaataggcaatttatttgccTT
TTTGCAGTAGATTGACAATACGTTGACAAAGAAAGAGTGGGAGTGTAATG
TTCAATACCAATATGTTTGATGAAATGGAACAAGGACTAAGTttccaatt
aagacagcatcaatgatggcggaaatgatgatgcaagaggattttttcaa
caagatgatgttaatgaaattgttataatgtattctaccacttattcatt
attttgatattagttgcatctaattaagtaatccatgctgtATTCGTCAC
CGATGACAGCAACATGCAAGTAAGATGTTTCATCTTCTTCTTCACAAGTG
CTATCATCTTGATGACCGTAGTAGCAGCAAAAACTGTTACCTCTCTCACC
ATCTTGTCATGTATCCAAATCATTGCCCTCCTCTCGATCCAGAGAGTTCT
TTGGTTTGTGGTCCCAAGCATCATAATATCCATCAATATCCTATTTTTGC
ATTCAACATCTGCTCATCCTCTGAGTTTGACACTTGTTTCTTACGTTAGA
TGTATCCTTTTTGGATTTTTGGTAGCGACCTTCCACTATTTACAACGTGA
AACCTAGTGAGGTACTCCCAAGCATGGTGGTTCACATCACTCTAGATCTC
TGTGTCTTTGTCCTGGACCATGTCTTCGTGTAAACTCCTCATCTAAATGT
GGACTGTTGGGTCTGATGCTTAGTAAACCTCATCCCGTGTTCCTTGTTTG
ATCACCAGCATAATAGTACCATGCCCATTCCCAATTTCAAGGTGGATTGT
TAAGTCTGACACAAGATGAACAAGAACATGTGTAAGAGACATGTTGGGCT
CAATGCTTTGGGGTTGTGCTCATGAGGGAAGTGTAGTACAAAAGCCAAGA
TCACCAGCAAATGAGTCATTACAGAGGAGAATCCATTGATGAAACACAAG
ACATATACTGTTGTGGATgatggggacaagttcttgacatcctgtcaagc
atttctggtgtggatgtaatgggtgatgtagttcaagtgatttacatggg
tgaaagaggcaaagaagcaatgaattcatcattcttttgagatgttcatg
atttatagagatatcttggtttacccccctgacacgaaaaacagatcatg
tcacacctctttgtaaggatgccctcatggcgcaacattgtcggcatttg
catcggttgaacactggaggagcacattagattgaaaaatgaggagggag
tccttagtttgtgaggttcttctttttgatgtattgcacaaggagagtga
tggctgattggacatgaatccagattgcaagcagttggagtagacatgct
attCAAATTCACTTTGTTACATATTAAAAGTCTAAATTCCCCTAACATTG
Atttgatgccatgtactcatcttgttgcagaaactgtatccaccaattcc
atccaaaccttcttttgtaaaggttgtacaatcacagtacagatgaacct
atggggggtacacaaattccttgcacatttcgagttttgTGTCGTTGGAA
AAGTGAAAGAAGACCAACAATGCCACCAGTCACTACCATTGCCTCCACAC
ATCAAAGCACTAAGGATTGTCAAAGCAAATTTGCAAGCTTTTGTATCAGT
TTTGTTTTTGCATTTTTGCTTCAAAGCTCTTCAATGTAACTTtgagtcta
aaggttgttcagatatgaccctgtagttgatacgcatacatcaaaaacaa
gagagaggatatgaggtgaaatgaattgctctgcaaattagtcatcaatt
gctactctgtaagttttgtttggGTATATAATGTTAAGAGGCTTGGAGTA
GTAGAACTGCTACATGTATCTCAGGAAGCAGACCACGTACTCAGCTATGA
CATGAATCCAATTCATGAAGTGTGGATGAAACCCTGATTTCTTGATGATA
AGTTGTGGCTTTTCTAAATGTTGCATGAGGAGTTCGACTTTTCATGTGAA
TTCTTACGTAGCATACATCGTGGTCTCAGATAGATTTTGTTGTTAATATT
AATGAGGTTCTACGTGTCTGTAACAAAAATCCCGGGACAAAACTCGTTGG
CACACCTATTGAACAATAGGTGGTGCCCTACGTGTAATCCAAGGATGCCG
CAGAGCTTCGCTGGGCCCAATCCGCTTGGCAGGATCGACTTCCAGCATCC
GTTCTACCAAATCACGCCCTTCTACAGACACTGCAGTGAAGAGGGGAGCA
AAATAGGTCGATGAGAAACAATGCATCGGCAAAGAGGAACAGTCTCAGAA
CATGACTAAGGTATCATACCTTCGCGCCAGTCAGAATGGGGGAAATCAAC
CTTTCCAATTCTGTTTGCGTTAATTAATTCTTCATCTGATTCGCCGAAGA
AAGGCTCGTATCCAACTAGCATAACATACAAAGTGACACCGGCAGAAAAC
ATGTCGACCTTATTCCCATATCCACCATTAACCTTAGTCAGCAAAATTTC
GGGGGCTACGAAGCCTGGGGTACCACATCTTCCTCGAACAAGGTTGTCTA
CACCGACAAATGACGCCATACCGAAGTCCGCCAGCTTGATTCTGGGACCA
GTTTCGTTGTCATCGCACATCAATAAATTGGCAGGTTTTATATCACGATG
TGCTATTCCAACTTGGTCCATAACAAGAAGGCAGTTCAACAGGTCTCTCA
TAACATGAGCTGCTTCAACCTCGTCAAGAAGACCTTGGGACGAAATATGA
TGGAACAAATCGGTTCCCTTTAAGAGCTCCAATTCCATCACTAGATGGTC
TCCAGTTTCAAAGATACTGCGTAGCCGCAAAATAGCTGCATCTTGTCCTT
GAACAGCGAGAGTCGTCTGAATTGCTACTTCGCGAACTAGGGTATCGGCT
CGCTCTTGGCCTCTCTTAACTCGAGACCAAAACTCCTTCTTGTCGATTAT
TTTCAATGCACAATCATACTCCCCACTGGTGCCTGACAAATCATTGTTGG
AAGATTTATTGAATGTGCTTAAGCTGTCACCAGAGGCAACACTTCGAAGA
TTGTCGTGTGACGTAACATGTGAGTATCTCGCTTCTGAAAACGATAACCC
TCTTCGATGTAAGCGTCTTTTTGCAGGTCTGACGACTGCATATCGCCCCC
TGCCAAATTCAGGACCGTCATCACTTTCATCGACTTCAAACAAGTCTTGA
ATGGTCATTCTTGAGGCAGAATGCAGCAAGGAAACCCATCTATCACGTTC
TTCTCTACTTTCCACGCGCATCAGAAGCTGTGCGTAAAGGAAAAAGAAAG
CAAAAATGAGTCCAGTAATTGCTCAGTGCAACTAAAAACGCACATCTACG
ACGATGACAACTTACACTTCGCTTCCCACTCTTGCTGCAGGGCCTTTCAA
AGTACTCCAGATGAAGAGCATTCGAAAAATGTTTGTGAGGATATACCTCT
GCGAATTGAAGCATTGCGTATCCCCAGGGTAGCCCATTCAGACTATCAGT
CTCCCTGTACTCGAAAAGAAGATTTTGCCGCAGCACAAACAGCCCAGCAC
ACCATCCATGTACTTCCGCAACAAACGATCGCATGCCAAGCTTTGCCACA
GTCGCCTTACCCAACACAACTTTTTCGAAGGGTAAAGAAGGGTTGCTTAT
GCCACTTCTCTGCAAAGGTAACATGCCGGAGACGACGTGATGATGCTCTC
CGAAGAACCAACCATCAGTCATCTCGTTACGGTCTTGATCATCTTCAGAT
ATTATGGATCCAATTCCAAACGCACGTTGTTTGTTCCCAGTTGAAGACTC
TGTTTTCTTCGGAGGGGCCTCGTCTTTCGACATGACATGATTTAGAACTG
TAATGGGGAGCATCGTGAGGACTGCTGGCGTAATAGCATAACGCTCTCCT
TTGGTCCACTTTTCTGGTCCTTGGAAAGATCGTAGAGCGCGTACTGGAGT
AATCTCTCCTGGTTCTGTGAGCCGTGGTGCTGGGCCAGAAATGGACGACA
TGCTAGTAGACATACTAGTCGATGGGCTGATTTTGTTGCGGTCCATACTG
TGAGGTCCGACTATACCAGGAGTATAGTGTATTGGTGCTACAACAATGGA
AGCAGGTGTCATTGATTAAGTCCACGGGAGAACATAGCCTAAAACATTTC
TATTTGACTCACCTTTACCTCCAGCACTTCCAGCTGGATATGCCATACTT
GACAAAAAGATACTTCTATGATGGACACTAGAGTCGTCTCCGCCAAGAAA
GGCACTGGTAGAATCGATACCCATGTTATGAAAGTCCGTGAAAACTTTTT
TCCGTTCTCTAATGAGCTCGTCCTCTTCCGTCTGAGTCAACACCGGTTCG
CCTTCCCGAATAGCAAGGTTGCATCCCAGTGATAATACTCTAGAAAACAT
CGCTTTTTCCGCAACGCCAAGAGAGGTGGTTTGTCCATGGTGCCTCGGCT
TATCTAAAGTGTCGGTTTCCACATTGCAATCTGACGGCACAGTAGGCACG
AACGACTCGGACTTCCGATGGGCTCTACTAGAATTGCTAGAATCCAACTG
CGGTGCTTTGAGCTGTTCCTGCAATTCCATTGCCTTTTCTTCTCCTCGTT
GTTGAGTGACGAAAGCAGCTTGGCGTCGCGGTGTGGTCTCACAGCTTCCA
GGAGGGGTGTTCGATGGACTTTTCCGATCCACTCCTCTCCGAAGGGTGGA
ATCTAAGCAATCATGGGACTTGGTCTTGCTGCGCAAACGCTTGAACAGCG
CCCCGCCCCTGTGACTAGGATCTTTACTCGACGAAGGAGAAGGCGGAGCC
GTGAGGGGACCATGGCTTTCGAACCCATCTGCGAGTGATGGCCCCAGATC
CTCTTCGGGAGCTTCGTCTTCTCCCTCTGCGAGCAGTGGTTGCAAGTATT
TAGTAGCATTATCAGTAGATGTTCTGTGAAACCGTGGCATCGGTCTATAG
GCGGGCAACGGGACCGTGACCAGTGGATCATGGCGGTCCGCGGCATGCGG
GGGGACTACTTTGGAAGATTTCTTCAGAAAAGACTTATAGTTCCTCTCCC
AAGTCTTCTTCGGAGGAGTTGTCGAAGGACTAGGTGTCAGTCCCATCCCA
GTGCTCACAGTATCAATGGACGAACTTGATCCCATGGCAGCCACGCCCGG
AAAATTGCTAGCGCTGCCCCGAGAGAGTAACGTGGAGCCGCTCCCACAGT
CAAAAGTGATATCCGCAGTGTCGCCGCCCCCGCTAGGGATTCGAGTGGGA
GGTGACGGGGGCGTACCTTTGTTGACATTGTTGCCTAGTGGTATGTTCTC
AGTTGAGCTCGATTTAGAGTATGCCTTGCGGACTTTAGACGATACCCATT
TTTTAGGACCACTCATGGCATGCTGTTGAGACATGAGCTGAAAATCGAGG
AACATTAGCAAGGACGAAAACAGAGCGTTCATAACGAAAATAATGAAACC
GACCACGTGCTATCGGCTATGCCTAGAATATCGGCACGAATCAAACGAAG
ATCGAGCACGCATGCAGACGCCAACATACAATCAGAACTAACAAATTAAC
GACCATTGGCATGGCGTTCCGCAAGCCCAATCTGGAGACGACATAGACGG
CGACCATTGGGGAACAACGGCATAATTTCCGAGCATCCCGAACACTGACC
GAAGATCCCTCTCGTAACCCCAGAAACAACTCACATTAATCATTAATCGC
AAGCTGTATTCCAGGGATGATCGATGATCCACAGTGCTATCTCCCCTTGT
GGCACATGCCGCGGCGCAATAAATAGGATTCAAGGTCTAAGCAATATTTA
CGTTCCAAAAATGAATGAATGTCATCTTGCTGGCTCAATCTTACAAATTG
ATAAATCAGCACATGTTGTATATCAATCCCTTCACGGATGCATTGCCAAA
TGTTCCGTTTCAAACGAGGGAGCCATTCCCCGCTTTGGTGTGTGAGATGT
GTACGTCGTTGTGGTCCTGCGTCCTGGAATGACTGAGAGAGTCTTAATGT
ACATACGTCTATCGTGCTAGATGGTAAACGTGATATGGGTGGTATGGTGC
AACGTGTCTTTAATTCACCGTGATTCATCAGAGTGGCGAGTTATCATCGA
TGCTGCCACTTCGTCCAAATAATTCTCCCGAACGCCCCAAAGTTCCGTCA
GATGCCTCGGCACTTCGTCATTGGGTTCGTATCATTGTTGGTCGTGATGT
CATGGCGGGTCCACCGATTATGTGCGAAGTAGCTGAGAGTTAGGTAAGTC
TATGGTACCGTACGTCTACCCAGTTTTTAGTAGGTACGTACATAGAGATA
TTATCGCGTACGACGCCGGGTAGGTGTTTGAGCTGGTTACGGAGTGTCCG
TTGGGGATGAAAGGCCTTCCGAACACGCGAGGGAAAAAGCTCATGCGGGT
GTGAGTCTGACCGCCCTAccatataacccggattataagtgcacgaaaat
gtacaaaagatacatttcggaggaacttataatccggcgcaagttagcgt
ttttaacaaggcgggtatccgcaacacctaatttttttttactctattgt
accgtacggtacggtttccggccaaatgtgacattctgttgggggctcgt
ccaggttttttgggggcttcattcagagttttgcgattgtgcgcactcac
tgcccacttttatatctccctaacacgtgccatctcatactaccacctcc
ttctccaattctacctccatgtccatccatctccaattcctgcctcagca
atgacagtcatcattgctgagcttttgcgctatgattaaatacaaaacaa
aggaataaataaagacatgtactttctgtgttgtagcagcgtggatccag
aagttgtagagcaaagaaagaagagctaaaaaattatgattacaagtgaa
ataagtcataaattgttgtttcatttatatcataattttagttgtagaaa
atggtgcatcccgtcccagcatctgatcagttttccgccgaacttgtcaa
cgcaaatgccggcgctcacgctgtcatcaagagtcggcgttcatacacca
tcaaagaaaaacgcgagttgctgcaaaccattcgcattattttgtcgaat
ggagtttctgtccgccaagcttgtaccatcgtcggattgcctcatcaaga
ttttactgtttcaagaaggtggtatcagtggccgacgagctcgaaaacgt
gaacgacgtgttcctacacttcaaggtcaatggctccaccaggaagatac
atcccggccgtccaagtgttcttgcctctgtccacgacgacttgacgcaa
tttatcgcagcgacaagaactcgtggtattcaagtcagcagccgcatggt
tcgtcataaagcatcccgcttgctcctgaacttcatgacaaagaccctca
gcgctcgcaagaaggcggtgaaccgattcaccaaacaaatgggtctcact
cgttgtgctgcaacccacaccacccaaaagagccaccacgagaccaagga
agagtcacgtcacttcatcgagatgatgagggacaaagtggctgacatgg
atccggcgctaatccttaacatggatcagacgtcaatcccgttttcgttt
catgccgcgaagaccctcaagaagaagggtacgaaaacgattccctgtga
caccaagagagtcactctcgccatcacatgtgatgcaaacgatgggatgc
ttccgccgttgctcattttcaaaggGGCCGCGAAGGGACGCATTGCCCAA
GCGTTCGGTACGTACCCCGACGGAGGACACTACGCTTTCCAGAAAAAAGC
GTGGATGGATGAGGATATGATGTCGAAATGGACTGACGACGTCCTCATCC
CTTGGCGGAACAAGAAGGGACCCGATGTTATCCCGCTCTTGGTCCTCGAT
GCGTACCGAGTTCACATgatgggaaacatcatgaactggatccaatcgct
cggaattgaggtagttcacatacctccgggctgcacttatttgtgtcagc
ccgttgatgttggaatcaacaagaccctcaagtcaagaatgcctgagaaa
tgggaggattggatggtgacggaagaagggatggtaaatggtgttgcgaa
ggaaccgacaaggcagttggtggcggagtgggctgttgaggtgtacaaaa
ccctccctgcacaaacagtacgaaacgcatggatgaagaatggatttgaa
tggttctaattcaatttattaattgttaattgagtgtgtttagaataatt
gaataaactaattaatctgttagtttaaaaagagagctaaaacaattaat
cctccatctcaatctgaccatatgcgtacccacaattgtggtggaaaaca
tggcgaatcgcactatttttgtggtcagacataaacacgttgacaacacg
aacagccgcgccattcaaccgttcagcgttcccaccggccgcaacctccc
tcgcaacaaaacagacacgacaaccatccgtgccatcaccattaatggtg
taacacgccaactcgtggggcgcagtcatctgcaagcgcaggcacatgcc
aaccacaccgtcctccctattgagaaccagagagttgccgcatccaaatg
gatgtagctcgcagctgtgaacattgtcgcagggcaagaaaccaatgaga
acgatgcgattcattgtgcggaagtgtgttgtgttttttgcagtggagaa
gcatgtgagtttttcaggtttggggcataactcagcaaccaaccggactt
actgggagctccacatgtgtgtgtgttgctcatgagacggagaaacgttc
tatgtgtcctccttgaggttagctccggtgtaacatgtagaaacagcaaa
tgtacatggaattagccctgtgagaacttttacactgggggcacttctaa
tccgggttatacggTAGGTCATTTTGAAACGAGAATTGCCCATCAATGTC
TTCAGCACCTTTGAGACTGGACAGTAATCATAACACTAATTTTTCCACCA
TAGTAATAGATAGTAATGATATGTGTGCTGAGGAAGTCTTCCAATACAAG
AAGTGGTCTTTTAGCTCAATTCAGCACTGACAATTAGTGGAGACTAAATG
CCTGAGATTTTAAATTCAAGTGTATGTTATTTATGAAGTACCATAACAAA
GATGATTTCATGTCAACGTGAGCTCTAccgcaaaacctggattataagtg
ccgccggtgtataagtgcacacggagctaatgtcatgtgcatttgctgtt
tctatgcgttgcaccctcgcaaagttcatggagaacacataaaacgtttc
tccatatcatgagcaacacgcccatatgtggagctcccagtaactccggc
tggttgctgagttacgtccgaaaccgaaaaactcacatgcttcaccatta
caacaaaaaacacaacacatctccgcccaatgaatcgcatcgttattgtt
ggtttgtcacatctggtgggaaaccataccgtaccgtacaataaagtaaa
aaaaataggtgttgcggatacccgccgtgttaaaaacactaacttgcgcc
ggattataagtgccgccaaattgtatcttttgtacatttgtttgcactta
taatccgggttttacggTAGTTAATACTTATGAATTATTTCTGCAAAGGC
CTGTTTTTCACACGTATGACAAACCTCTCATGATTAAAATCCATTATTGT
AGATCCATCTAGCGTGCATATTTCAGTACCAAATGCTTTTCTGCTAAGTG
ACCAGACAAGCAAGGGATCTTTGGGAGTTGGGCCAACACTGCGGCTCAGC
AACAAAATGCAGTGTTGAAAAATAATTGTAAAGTGGTCTTGTCATTTTTA
TACTGCTCTTATCTTAAAACATCCAGACAAATTGCTGTCATTTGTTGCAA
AAGTTTATGACTGTTGTGATATGGTTATGTCATTTTTTCTCTTGAGACAG
GGAAAGCACATTTTTGAGAGATGAGTCAAATATTACAATATAATGGACCT
TGCACCTTGCGGATGctgcaatattttttgtagcagacgaaaaaataatc
cccctcagctgcccctgtacttggacatgagattgtcttgatggccaaag
tcttatttgttaaagagaggaaacataaagtttaaaattaaatgctgagt
tatgttatttgatgggcaccaatattaccctataatctcctatgatatat
tatgtacgtaataaactgagaacagactatatataatgcaagtcatacca
gaaactgtgaaatgtaggtaatgtgtaatgtgcgtgaagcatgaatggaa
gagtgagagagcactgtgctgattgtcatactctttatgtcttgaatgtt
taatacatacgtaattatcattttgtatcaagttgtagaccatcaaatgt
ctgaataaatatctgtattaggtaattatgtgcatcatattgcaattacc
tatattttcaaTGGTGAAAAAGTATCTCACCGACAGTGGAGGAGAAGGGA
GAAGGGAGagagagagaaggaggaaaaccagctctgttctaatacaacac
atgttttgaaaacatcttgatTACGAACCGAACATACAAATCTTACCAAC
AAATCTGTGTGTACTTTGTCATCCATTTGATTTACTAAATGTATAAGTTT
GTCAACAGATGGCAGGAGGGTCAATGAGGATGATTTTACCAGCAGCTTCA
AAATTGACAATGCCTTTTTCATAACTCAAAAAATAATATGCAGTGCTTTG
TGCTTTGTAAATAGCTATGAAATGCGGATTGTACTGAGTTGCTCTGTGAT
TGGGAATTAGAGTGCTGTGTTTCTCACTGTAGTTGCTATCTAGTTGGTTG
TTGAGCATGACATGCAAACAGCCTCTCCATAGTAGTGATTCCCTCTTGGG
ATCATTCCTCATTTTTTAACTAACTCTAACTCCCATAACCATGATGTAGA
GTCTTGAGCAGGGAGATTGATGTAATTTTGGACACAACCTTTTTTCAACT
TGGCTTTTTCAACTGTGGAATAAATGGGCAAGCATTTGACAAGCATGATT
TCTAAAAAATGCATTCACCTGATTTCAATGACCACCAATTCTCTTGTTGT
TAAGTGTAGATGTTTGGAAGTAGCACAAAAGACTGTTGTCCACATGAAGA
GTGATTAATTCCTCCATGTGACAACGGGAAAGGTGACTTCACGTTGCTGT
CCTAACTTGAAATGTAACTGTATCTGTTTCAATGTGTATGGTGGGTTTCA
GAAAATGAGTTGAGTGATGAATGATGAATATCCTATGAACATGAAGAAGT
CGTGATGAATTAAGGAGCTGCAACTCTTGGTGCAATAACAGACAGCATTG
GGCACAGATTTGTATGCTTCTTGGGTGGATCCTCCACTTGACACATGAAG
AGTTGTATGAAGAAACACATTAGTACAATGTTGCTTTGCTCATGAGACAA
CAGACCAACAAATCACTGGTGATGTAGTAATAGTACAAGGTGTGACTTGG
GGGGCAGATGTCAGTGGTCCTTGTGATGTGTGGATAGTTGATGATGTTAG
AAGATATTTGGATGCAATACAGTTGCTGTGAGGATGTGGGTTATTTCAGC
CCATGAGATGATTTAGAAGATAATACTAATGTTGATACAATGTGGGGTGT
AGCAAGAGACAGTTCATGGTTAGCAAGGGCTATCGTGACATTTTTGGACC
GCTTAGATGACTGTAACAATGGTTGGTCACTGTTGTTGACGGAGAAAAGA
TGGTATGATGAACGTAAACTTCACTAGCACTTTTTTGCTTGAAAGATCTA
AGAGGTCTTTGTGTAAAATGGGCTGCTATATCAAACACATATGTTTTGTT
CAAAACTTGATTTTATTTGTCATTGGTGTAAGTGTAACAGGTACATAGTA
AAGAGGAGAATATTGGACTCGGCATCCAATCCAACTTAGATATTGCAAAA
ATCGGGCTTTGGTATGCAGTGTGCCCAACAGAGtacagttggctgtacaa
tgaaattactaactgtaatactacataactacttttatcaatcaaaataa
tgtgcctatacatcaatgctttggatgattatccatcatgaacatgggat
ctgcccaggcaatctttaatcttgcggacttcatgaatatgcatgcatcg
actgaccaactccacacaatgtggattctgaatgaaatactttagatcca
tagctgcattcatatttatggccatctgattccactgtccttttctatgg
tgtgcataatattcttagtggagtggacaattgcaattttcagatgagtg
agtgactcatttttcaaagccttttcaacagtaagtattctgttcttgtt
cctgtctcggttcctaaagtatgtagagatTGGTGCCGCCTGATGAAGCA
CATTGAACATCTCACGTAAAAAGGAAACATCATTAATTTTGTCATAGAGA
CCCAAGCTTCTCAAAAATATTCATCCATTGGAATCAACACAGTAAAACAA
TCTCACATTGCTGCCCTTTGACATTAATTCATTCCTCTTGACAATCTTAA
GTGCATGGTAATAAGTTGGGATTAGATATGATATGCTCATCCGCACAAAT
TGATCACACAAAATGAAAAACGGATGTGTTGTTTCTCTGGCAATTTAAGC
AACCATTATAGAGACTCCTACAGAAAGTGAGAGCGAAACATTACTACACG
ATTGATTTTGCTTGTGGAGTTCGACCCCCTTCAAGCTGATTGACAAGTAA
CCAGAACTTTGCTGCTTCTGCCTTCCCATCCCAGCGGTAGTCTCCAGAAG
CCCAAACATTTGCAAATGGTCCATGTTTTTTGTCAAGTAATTGTAAACAC
GTTTTATGTTCGTCATCTGTTAATATTCTCTCCAAAATTGGATTTGTCTC
GTCGTGTTGGTGCATGGTATTCATTTCATCGAAATCAATGCTGCTGAACC
TCGTTGCCAAGTCTGACGCTACATCAACTTCGTACACATCTTTCATACCT
ATTAATGTGCATCCGATTCCAGGTTGCGAGATAGAATACTGAGATGACAA
GATAAAGCGTTATTCTTACTCCTCGTAAAGAAAAGACAGAAGATTCATCA
AAATCCTTAGATACTTACCATCATGGCCAACGACGAGATACTAACCCCAT
TGGATCTGCACAATCTGGCAGCATCCGCACATGCTGCTTTCAGTGAAGAG
GGGGCCGGATGCCAAACTGGCGGACCGGAATCAGTTAAAAGTCCCATGCT
GAGAGGTGCCGCTGCCATTAGATTAATTCCATTGCTTTGGCAAAATTCAG
CGAAGGTGACATTTTTTGCCAATGACTCCAATGGGGGTGGAACACTTGGA
TTGGGCTCCGTTTCATTTGTCAATGGATCATGATTTGGAGATTGAAAACA
AGAGTCGTGGAATAGACTCATATCGTGAAGATTGCTATGGCAGTAAACCA
AAGACTGGTCGAAAATCAACCCATCACCACCAAACTGCTCAGAACATTTC
ACTAATATCTCATGCTGGACCTCGAGTGGGTAGCCCGTCAGCCCGATGGC
TTTTGCCCATCCTCTCTTTCTACATTCCAACAATGCGGGAATCGTCTCTT
CCAATAAGATGGACATACTGGGAGCAAACTCCGGATCATGTAATTGCAAA
ACATCAATGTATTCGCAATTCATCCGTTCCAATGAACGAAACACAGATTT
GATTGTTGTACTATGTGACATGGAAGAATGGCCGTCAAATATGAAGAATC
CACCACGTATAAGTCATGGATTAAAAATCCTACGGGAAATCGAATCTCAC
CTATAGCTAAAATCAAACTGTCGAAGGGGATCTGCCTCATATCTCCCCAC
TTTTGTGTTGACGATAACACTCGACCGAGGTAACAACCCTGTGCGTGTTC
GTCTTTTGGGCTTGGAAAATTTCTCCTCGCTGCCTGTCGTTACAGTAACA
TGATCGGAATAATCATGACCGGCGTCAAACCCTTCGTCATTGATTAAAAT
AGTATCCAGTGCATATCCCACCACGATTTCACTGGTACCATGTCCGTACC
ACGGTGCAGTGTCGAGCAAAAAAATACCCCGATCTAGAACGGCGTGCCTA
ATTCCATTCAAAACGAGAAAAATTTTCTTAAGTCATGTATGACATTCGAT
ACAAATTTCGAATAAGTCCACTCACCGTATCGTTTCAATCCAACCCTGCA
CTACGGGGATATCCCTCGTAATTGTCTCCACCGTCAAatcagcatcatca
tcatcgtcaccatcCGCCGACGAAAAAAATGTCGAGAAGGACGAACAACC
CAAACCAATCATCGGCAAACAAGGCGGCAAACGTCCATTCGAAAACCTCC
CATACTTTCTCCGTGGAACCTTGCCCGTCCGAACATTTTGGCGGGGATGT
TCTTCCATCCACGCCCGATGACGATCCTGCGATACTTCCCGTTCCGTCCC
ATCCCTCTCCTCCGTACAATAATACACAATGCTGAAGCGGTCAccaccct
tccatccatccacccaatgcaccctacggccatcaatccttccGATTCTA
TCATGAATGTCAATGGCGAGCGTTTCCGTCCCGTCCACGTCGGCTTCGCA
ACAGAGATGTCCGCCAACAAAGTCACCCAGTGCAATAACGTATTGGAAGG
TGGCGGTATCGTGTGTGTCGATGTGGGGTGATCCACGGAATCCTCGTGTG
ATGGCCACGGCGTTGTAGACTGCCTCCGGCACCACGAGGTGGAGGAGATG
ACGACACATGTTCCAAAGTTTGTCGTGTTCGGGCGGAtggtgttgttgtt
gttgttTGATGACTAGATAATTCGAGGCCGATACGCCGCCCCTTCTTTGT
GTTTCTACCAGAGGCCAGTGGGAAAAGGATCGAAGGTAATTTAGTACCGT
GTCGATGGCTTCCCTCGATGGCACGGGTACACCTCGACAATAGCGAATGG
GTCGAATGTGTGTCTTGTTCTGCTGCATGGTTTTGGTCAGTTGATACGCC
ATGGCGGCGTGTGCGTGCACTCTGTCTTTTGTTTTGTGGTGGGGGTATGC
GATGGTGTCGTGCCACGACGTTTCGCAGAGACGATGAAACCGTGACTCTA
ATTCCTTGGGGGGTAAAGCCATGAGCTGTAAATGAAGCGGAGGCGATTCC
ATCATCATGATGTCCTCCTCCTCGTCGTCGTCCTCGACTGACAAGAGGTT
GCCCTCGTCATCCACAAAGGTATAATAATGATACCCGTGAGTCATGGGAA
TGACTAAACCTTGATACGATCGTACGATGGTACGCCTTTCGCGCTCCGTC
CGAAACGACAGCCTTGCGGCATGCGTGTGGACGTGGTCGGGATCTTGGCC
TAGACGCTCGACGTGAATGTCATCGGTGGACATGCCGAGGAGGAGGGCGA
TTGTGATTTCGTCCCAGGAGGGGCCGAGGTCTTTCATTATTAATGTGGTC
ATGGTGACGAGGTGATGATGGTGGAGTTGGATGAATGGGATCTTGGCGCG
AGGCATGAGCGAGGTATTTATCGGCCCGGACAACGTGGATTGTGGAAAAA
TCTTGTTGGCCCCCTATTTTGGCCCAAGCAAGTAACGACCAATGCGAGGG
AAAAGAGGGCTTTTAGCGGGTGAGCCCACTATTGAATGTCTTTGGTGGTC
TTGCTCGAGGATCAGTCGAGGATCGCACGGCTCGCGACGGCACCATGATG
CACTGTGAACCATCCCAGCCACCTCCCAGCCGCTGTCTCTAACAGGCCAT
CATGACACAAGAAGATTCCATCGTCCACACCAAACCAGCAGCGGACCCCA
CCAACGACGCCGCCGCCGCCCCCCAATCGACCGCACCGCCAACCAATGAC
CCCCACGATGACCACTCCACGCAACCCTACTCGGCCGACGACCTCATCGC
ACTCATTCGAGCCATTAAATTCGCCCACCCAGAAATGAGCCAACGCCACG
TCCACTCGGAAATTACCACCGTCGCGGCCGACTCCGATCCATCCTATCAT
TTTTTAAAACATGTCGATCTCAACGATGTCAAGAAGGTTTGGAAGAAGGC
GCTCCGGGGATCGGATTCGAGGGGGGACGGATCCACTCCGATCGCGACGC
AAAAGGAAGCCACCACCAACATTCCAAACAaacaaaaagaagaagaagat
gatgatgaaAGAGCAACGCCCATCTTCCCTCCCAACAACAACAATGGCAT
TCTCAAATTCTACACCGTAGGAGACGCATCGGTCCAAACTCTCGCACAAA
ATTACGCCACTCACTACGCACGTGCCGCCGCCCAGGCCTCCACGaacaac
aacgacaacaacaccgacgacgacGCCACCGCCTCCAACTACACGCATTT
CTTCCTCGATGTTCCCGCCGATCGAAGCGGATCACGACCGCATCAAGCTC
TCATCAACTACAGCGATTCCAACGTCGTGAGAACAACGACGAAGGACCAA
CGTACCCACCCCACGACAAAGagtagtagtagtagtagtagtagtCACCA
TGGCaacaacaagaagaaggagaagaagaagaaTCGATCCAACGCAAATC
AACGTCCGTCCAATGATACAGAGGGGAGAGAAATATTCAAAATTCAAATG
GCGGCATCTCCACCGGGAATGGAGGATGTATCTCTCCCCATGTTGTTGTA
TAATGCCGATCGGAGTGCCAAGACGTTTCTTCATCCGCCGTCGACTCGAG
AGGATGATCATGGCGTTGTTGGTgaggagggcgaggaggaggacgatgga
ggaTATTTTAAAATTCAAGAGAGGATTCGCAACAATGGTACATGTGGAGC
ATTGGGTAAGAGTGGGGGACAAAAGGCATACTTTTGGGGGATTGTGCGAG
AGGTGGAGGGGGATGACCAGCGGAGGGTGGTTAGTTTGGATGTGGAGGAA
TTGGCACCGAATCAAGTGTGGTAGGGAGATGGGGTGTTTTGTTGCAGTTT
GTGTGTTTGCAAGGGTGTTGTGTGCAATGAGTGGAGAATCAATTGCTACA
AGTATGTTTTGGTTCTGCTAAACAGTATTGTTGACATGACTATTTTAGTT
GGCATCTGGTGTCAAGCAATCATTTCATGGACTACACTACATAGTCATTT
TGGACCGCCTTTAATACTGATCCACTCTAGAGTAAAGAAATTGTAGACAG
GTCAAGTTGATTACATGTTGTGAAAATAATATTTATGTCTCATCATAAGA
TTTTTATCGGTGGACAAAGAGATAACTCAAAGACAATCACGCCTATTGGA
ATTTGCTCTTCACGTCCTCCTCCACATTCCACCAATTCAAACAGCCATCA
TTCCCCGTCGAAACCAACATCCAATCTCCATCACCCCCGCTCACTCCATC
TCCCACAAACCGTAACCCCGTCACGCCACCACGATGAGCAAATCGATAAT
GTATCCTCTTCATTTTCTTTGCCACACACCAGAGATAAATGTCATCGTCG
TTTCCGCCACTGGCTAAAACAGTATTGTCCGGAGACCAAGCGAGACATCC
TATTCTTTGGGTGTGGAAGCACCATCGGCCCTTGGAGACGATGGAGGAAT
AATCTTTTGTCGAGTAGATGCACACATCGCGAACGTCTGCGGCGGCGAGC
ATTGTTCCATCGTGCGAAAGTGAAAGGGATTGTACGGGTTTTAAGTGTCC
GTCTTTGATAATGTGTGATTCTGATAGGGGATTGGCTCTGGAGTCGGATG
AGACTGCATAGACGTAAATAGAGCAGTCATCGCCACCCACGTACAACATG
GAGTCGTCTTGGGAGAGACAAACGGCAGTTGCAGTGTAAGGAAGACGAAC
CAATTCCGAGACGATTTGTTTGTCTTTCAGAAACAGCAATCCATCCACGG
TCATGACAACAATGAGAGACCCTCCACGGGCCATGGCGTTTGGCTGTGAC
TCCGTCTTCAACTGATTTGTACAACATCTTTGTGTGGTGGTTCGAATGCA
ATCGTCCCATCCACAACTGTAGACAGTCCCTTCCTCGGAATTGCTGAACA
CTAGCGAAGTGATTGCTCCCGTGTGAACTTTGCCGGTAAGATCAGGATCC
TCTTCTCCCACAACAGAAACACGACCATTGGCCACTCCGGTAGACCCATT
CCATTCGATAATGATCCCATCTGTGTCTGCAGTATAAATCGTGTTGCTGC
CAGGTTTTCCAAACGTCACTGCTGAAATCGGAGCTTGGTGCCCTGTAATT
ATCAGGGGCTCATTCAAACTCGAAGCAGAAGAAGGAAAGGCGAGATTAAG
AGATGACGGCAGAGGAAGTACCGTAATCTGTGCATTGTAGCCGACGGATA
TTGGCACGTCACCTTTGATGAATGCGCATCCCAACTGCATGGCTCCAACA
GGGACTTTGTCAGTGCTGTTGCTTTGTTGCATCTCAGCCACATTCCATTC
GTAGACCACTTGACCAATTGCGTCGCCTGATCTCCCATCCAGCAACCTGG
CAAAACCATCCGCGCCGCAAGTCAATACATATTGTCCCGTTCGATTCCAA
GCACATCCAAACACACTACTCGAATGCACCTTCTCCACCTTCTTGATCAA
ACTCATGCCCTTGCCTTCATAAAAACACACGCTCCCATCCGTcccaaccg
aacacaacaccgacccatccctattataccgcaacccaTTCACACTCCCC
CTCTCGTGACACTTTTCCGCCACCTCTTCCCCAACGCACCGTTGAAACGG
CGGCCCAGCATGAAAATACACAGTAGCATCCTCCCCACCCCCCGTAGCAA
TCCGCATAGGCCTACACGGACGAAACGCACAACTCACCCCCCTCTTCCTC
GAATGCGACATCAACTCCCCACACCGCACGGCCGTGTCCCACTGAAGGCA
TTTCCCGCTCTCTCCCTGCCCGCTCCCCCCGTCACCCACCACCACGAGTC
GCTTCCCCTCGAAATCCCAGGCAATGTCCCGTATTGCCCCGGGGAGTGCC
TGTACTTCCAATTTGGGCAGGTGTTCTTCGTGATCGTAGGCCCAGACGCG
GAGTTTGCCGCGGCTGTCGGCGGAGGCGACGTAGGTTCCCGCCGGGGAGA
GGCGGGCGGAGGTTACGGGGGAAGAGTGGGAGCGGTAGACGAATCCGTTG
GTGGAGGGCGAGCCGTGTGGAGAGGTGTATTTTGAGGAGGGGCGGAATGT
GATCGGCTGTGTTGGTGCCTCGTGGGCGTCGTTGGGGAGGTGGATTTCGC
GGAGGACGATGAGTTTGCCGGTGCCATATATTATGAAGGGGCATTTGGAG
TCGTCATTGTCGTTCAGGCGTCCTCCGTCTCCTTCGAGGAAGAGGGGCTC
GCCGCGGGTGGTGGTGGGGAGGGGGAGGCATTGGAAGGTTAGGGGGTGGC
TGGGGGGGATGGAGGCGTTGGAGGCGTCTATCGGGTCGATTCCCATGGTA
AGTAGTTGGCAGACTTTCAGGAGGTTTGGATAGAAGCTTTGTGTGGGTCC
CGTTATTAGGTCCCGTTGCATGCTACAATTACCAACTTCCACGTGGAAAT
GGAAGACAAAGAAAGGAATCTAGAGGAATATGGGACCTGTGGGCGCGCCA
TATTGTGTTGTAAACTCATGTTAATTTTGCAAACATCATGGTTATGTGCA
CCATACACTATCATATTGTATTTTTGCCACCAGTGGCAGCAGCACATAGC
TGCAACAGGATCCATGAACTTGTCGTAGGTTTTGGTATACATATCCAATA
CCCAAAGATCAACAATTTCTTTTTTGGTGCTATGTTGCTGTCATCCTTTT
CAGATATCTCCAACTTGACACAAGCAAAGTCTAGCCCCGCATTGACCAGG
ACAGAAGGTGGATTGGATTCAATGACTGTCATCGCCGTTGTCTGACATTC
AAAATGAACTGTAACTACAGTTTCAGGATTGGCATTAGCAAAGTCTAGCC
CCGAGTTGATAGATGCAGTATGGACTATGGCAGCACCTCAGAAGTCTAAG
GCATTTCCCAACCTTGTGGTGTTCCACATCACAGGTCTTCATGGGAGACA
GAGAGAGTGATCATCAGCAATATTTTGATTTGTAATGTGCAAGAAAATGT
GAATGACATGACAATGGGATTTATTGTCCCAGGTGGTGGATCGCATTTAT
TGGCATCACAAATGATAACTTGTTCAAGAGACTTCAAATGGTTTTACTTG
ATAATGCAATCATgtctgagagcccgtaagtcagaggttgttagttagat
agataataaattttagtcatgctcacaattctcgtaagtgctccattctg
cgatataatgttagttgcatatatttcgtgtatacatattatctctatgt
tggattaaagactttaagtaagacgtcatattaagtttaagtaatctttt
tttctttcaagcctttgtaaattctcttagtcatagagccctatgttacc
atttaatctgaaatctagAACATTTCAAATTCTCTCAATCATATATGCCT
TCCGTTTTTGGTGCCAAATTTATTAAATTTATGGTCATGCATGTCTGGCA
ACGAGATGTCCCTCACACAACATTTCTCACCACACCTCATCATCCACTGG
GAAGGGAATCTCCAAAAGAAGCGTTCCAGCGATGACTACACTGATTGGGA
GAGACCGCGATTCGTGGGAGAGGCCTGTTCTAGCCGGACCTATTGATGAA
GACAATAGACTCAATTCTATTGAAGAGGATGTCCGTTCAGACGATGAAGA
AGAGGTGGTCCAATATTAGAATTGGTTGAAAAAGTATGAAGAGTATATGC
AGGACGCGCCGTCACCCCCACTGGCGTTTGATCAATTTCTATCCCAGTAT
TGCGAGGGGAGCGTTGCGCATAGTTTGTCACGACGTCACGAAAATTCGCA
GAGAACTCATGCATCGCAACAGCTGTCACCTCAACAGAATAACGACGTGC
AGGACGTTGATACCCTGCGAGGATTTGTCTTGCAGTTTCGACGATGAAAA
CGAGAGGAACGCGTTTGTCTAATGACGTTCCGCGAATATGTCGCGGCCAA
CCTCGGTGTGACGGCTGCGAACATCGTTGAGAGGACCATGCCCGTGTTGG
AGGGGAGAGTAGATGTATTGACTGAAAATCAGGCGGAATTGTTTGAGAGA
GAACAGAGAACGCACGCCGACGCAAATACGCTAGCATACCAACAAGCGCA
GATGGATCTGCAAAAAGTTGACAACGAGTTGGATGTTCTGTATTTCTTGC
TCAACCCTGATGCTGAATATGAAATTCCCCTGCAGACCGCGGAAAATGAA
GAGTCTGGTGATGAAATTGATGGTTCAGTTGGAAGCAATGAGAGTGGCGA
TCAGGTTGATGGCACGAATATTCATGACGTTGACGAAAGTTGTGTGCGGG
AGACCCAGGAGGGATCAGCGTGTTCGGTTTTACGTCAAGAGTCCCAGCTT
GAGGAGGACCCGGGTTTCGATTTAGGACCAGGAACACAATGCGGGGGAAC
ACGCAACGTCGATCCTACATTGAGAGTCACAAGGCGCAGGGAACAGCGAT
CTATCAGAATGCAGCGTGTGCAGCAAATGTTAGAAACCCAGGGATGGGCG
TATGACTCACTGTTGGGATTGTCGTTGGACAAACAAAATATTGTTACAAC
GAATATGACCAGACGTCGCGCTGCTCAGGAACAGGCACAATCTGTCCTAA
TTGAAGTCGGAAGACGTCGTGTACGTGACAGGACTACACCCAAGCAGAGG
AAGACGATGAGGGACTGCTACTTTTCACGCGATAGAATCTTCCGTTCCTT
TGGCCTCATCCGTGAGTTTAGCTTGTTGTCTGTGGTTGAGGCTAAGTCGC
TTGACCAGGTAGTCATTGCAACAGATGTCCTGAAAACAAACAATGACACA
CTGAAGTGGGCAAAAGCATTTTATGCCGGAGGTGAGAAAATGATATGCGA
CGCGCTACTTATGACGGAGAAACATGCCAATGGTGGTCTTTCGTTCGACG
AGACGATGTTTGCGAACATTCGCATTCCATTGACCATGGACATTGAGATA
AAAAAGTGTTCCTTGGCATTGTACAAAAACGATGAAGCATGCTTCAAGGA
ATTGTACAAGTGTCCTTTGAAAGAAGTCCTTGTGCGGCATTTCGCTCAGA
CGATGGAGTTTTACAGTACAGAAGGTCACCCTTCCAATAAATTCGATGTA
CACAGAGGAGACATACCCATCGACAAGTTCTGTGGTACTCTAGCGTCGCT
GTATTGACGCTTCAGCGTCTGCGATTTCACCGAGAACGTCTGCCAAGCTG
GGCTTCGTGTGACAAAAAAACACATCACCTCCATGCTGACTGGATTCATC
GGAAGGAACAATCCGGTGATCAACGAGACACTGCGGAGAGCGGCAGAGAG
GGACGATACGGAAGAACCCCTATCCGACGTAAAAATGTCGTTTTGTATTG
TATCGGGTTGTAGGCCCGCCAAATTCTCATTGCATGTTTTAATGGAGCAT
ATCTATTGCGATAGCATCAATCTGTCAATGCTGCTGATAGTGTTTGAACG
AGGTGGAGGACGCGGTCCAATGCGAGGTGGCTAGTCAGGCACTACTCAGA
ATGGAAGACCGCAGATTCCATTACGGATGAGACGGTGTTCCGCATACAAG
CATTGATGGTCGAAGAAATGATGGAAAACAAGGATGGCATATACTTCCGC
AGTTACAAGGATACAATGTTTGATCAAGCCATCTACATGTCAAAATACTT
GATGCGCGGAGTCTTCTCCAGGAAAGCATCCTCAGGTGGTACCCTCCTTA
TTCCTGTTCTAGACGACAAGTATCCCCTTCCTGTTGGAAATGAGAAGTAT
CCGCTAATGGTTCATGACCCGTCATTGTGGCATAGGCACAACTTGCGTCA
GCCAACTATGAACGCTCTTCTGGTGTCTCGTTCGAATCCATACAAAAAGG
GCGACATGTCCTATGAACTGTGGCAAAAATATACCATCACATGTCGAGCC
TTGTCATTGGTGACTCCTTTCAACACCATTTGTTTTTCGTGTACAGCGAA
AGTGAACCCATCCTACCCAAAGCGTTCTGAATTGGACAACTACAGACGAG
AGTACTAGAGGAATGGCGGAAAAAATGAAATAGATTTGCAAGCTCAATTC
ACTGTGTTGACCACAATGGAACATGACTTATATCAGGACACCCGTCGGAC
ATGGCTGAATAGGAATCGACGGAACATCACGTCGGAAGCGTTCAATCAAA
CTGAAATAACCGTTTCGGATGAATATGTGCGTCGGGTCCAGGTTGATCCA
GAGATGCTTGTCAGGAAAGAAGACGGTCAGTTTCATTTTACACTCAATTA
CCTTGTTGGTTGCCCCATGTATGCCTCATTTCACGCACGTGTGCTTCCTT
CAGGTCATGTTTGCCCCCTTTGGCAATGCCCCGACAAGACGCAGTTTCAC
CATAGACATGACGGTGTGGCAGAAGAATCCCATCCCAGCGCGACGGTGTA
TCATGATGTGTACAGGCTAGAGTTCCATTGTCATGTCTGCGCAACACAGT
TCACTGTGTATGCGAAGACGGACATTGAGGAGCCATATGAGTTCAGGAAT
GAAGAATGTTTGAGTAGCGACGACGAGAAGGCTTATGTGGCGGATCTTAT
TAATGGAGGGATTCCTTGGAATAAAATTCTTGATGGGCCCGATAGAAAGA
AATGCGTTGTCATCCAAGCACCTATGGGAATGGGAAAGACGCACAAACTG
GCGAAGTAAGATTCAGTTACACTATTAACTTTGTTTCTTTTATGGAATGT
TAACCTTCCTTCACACGTTCTGTCTCAGACTCATGCGCCAAGCACAGGTT
CACCAGCCCGGACATGACAGAGCATCTGTGTTAGTACTTACGAATCGACA
GGCATTAGGTTGCGATCAAGCGACGCGATTTGGCTGCGATTTCTACGCAG
ACTTTTCTGGGAAGGTGGAGTCAGTGGATGCGGAGACAGGTGACACGAAG
CAGGCCGATTATTTGGTGTGCTGCGTCAATTCATTGCCCAGGCTACCAAA
GGCAGCCGTGTATACCTATGTCATTATCGATGAAGTGGGTTTAGTCCGTC
GCCATTTGGTCTCCGAAATCATGCACTCCGTCTTGGGCACAGTGATGTTA
CGATTGAAGGGCATTCTTGCGCGAGCGGAATGCATAATTATGTCACAGGC
ACAAGTGAGCACCAATGACATTCTTTTCTTCAGTTAATACAAAAACGTAG
ATCCTACCAATAGATCGTGAGTGAAGGCGTACAAGTTCGACAAACGAGTT
GAATATCATCTTGTGATATGGACTTCGCAGTTCTTGACGGCGTTTCACAA
ACTCCTCTTGCACTATCAGAGTACATTGACTCCGTTACTCCAGGGCCGCA
ACGTCGGCAACCATATGCATCACTATCACAGGATATGGCCGTTTGTACCC
ACAGCGACAACGGCACCCAACAACGCCAATGTGGACGACGCAAATGCGAG
TGTTGTCAACTCCCATTCGCAAGGTGAAAGTAATGTGGACACACATCCAA
ACGCTTCCACATGGACAGGCATCGAACACTCCTATTCACAAGGTAAAAGT
CTACCCAAGGACTCTGTTATGCAATTGTTTGCAAAAGGGTGCAGAATACC
ATTTGTCGTTTACAGCACCTCGAAGCAAATGGCAGATTGCATGGCGTGGG
TTCAAACGAAGGTTGCGGAGGAGGAGTGTGCCAATGCATCACGAATAAAA
CTGCTCACAGGGGATACAGGAATGAACGAAGGGTGGGAGGCGGACTTCTT
AAGCAATCCAAACGCGTACAGTTGGCAGGCGGATGTCGTGATTGCCACTA
ATGTCATTGGGGCGGGATTTTCCATTGATTCTACCTTTTATGGGTTCTTT
GCATTCTTTTTCAATGAAATCCTGTCACACGATGAAGAGGCTCAGTTGCC
TGTGCGTCTGCGTTTTCAGATTGCCAATATGCTTGACGATGAACCTCGTC
AGTCATATATGTTTATCGAGTCTGGCCGTGACAAATCATACCACCTCGAT
ACGCTGAAGGAAAACATACAAGACATGGACAACGTCGAGGCCAAGTTTTT
TAAAGATCACCGCATTTTACAGACTGCAGAAGGCCGGTTGGCTCGTCGAG
GTAACGATCAAAATGCGGATGACTATAATTCACTCAGCGGAAGAGACTGC
GCGTCGATAACAAACACCAAACTCCAAGAAATGACAGAGCGCAGACGCAC
ATTTGTGAGGCATCAACAGTTGTGGGAGGATTGTATGAAAATGTTACAAA
TGACACATGTACAGTTGGACGATAATGAACATTCCAATGACGACATGAAA
TCCTCTCAGGCACTGTTTAACAAATGGTCTAAACATGAAAAATTGCTATT
CTGGACCAGCTACAGCGACGGCATATATTTTCCACCAACCGGCCTTTTTG
CCCTCTCGAAACAATTCGAGCTATTGAACGCGGCCAGCATATTCAAATTG
CTGAGTTGGCAGAATCCGACAGGCATGTCCTTGACTTGGACTCGCGCATG
GCAAAACATTCTACAACAGAAGCGGTGAAGATCATGAAGCAAATGAACGG
AGAGTACAAAAGCGGTGCCATGGCGAACATAATCCTCTCGATGCAACGCG
ATGCTACAGGGAGCAACACCTGCATGCCAACAACGGTGAACAAGTTGGCG
AAGCAATGCAATGCGCAACGACGTTTCATCCGTTGGTGCGCGTGGTGTTA
CCAAGACTGCTTTGTCGACTAATGCGAGTGTTGTCGACTCTAATTCGCAA
GGTGAAAGTAATGTGGACACACATCCAAACGCTTCCACACAGACAGGCAT
CGAACACTCCCATTCACAAGGTAAAAGTCTACCCAAGGACTCTGTTATGC
AATCGTTCGCAAAAGGGTGCAGAATACCATTTGTCGTTTACAGCATCTCG
AAGCAAATGGCAGATTGCATGGCGTGGGTTCAAACGAAGGTTGCGGAGGA
GGAGTGTGCCGATGCATCACGAATAAAACTGCTCACAGGGGATACAGGAA
TGAACGAAGGGTGGGAGGCGGACTTCTTAAGCAATCCAAACGCGTACAGT
TGGCAGGCGGATGTCGTGATTGCCACTAATGTCATTGGGGCGGGATTTTC
CATTGATTCTACCTTTTATGGGTTCTTTGCATTCTTTTTCAATGAAATCC
TGTCACACGATGAAGAGGCTCAGTTGTCTGTGCGTCTACGTTTTCAGATT
GCCAATATGCTTGACGATGAACCTCGTCAGTCATATATGTTTATCGAGTC
TGGCCGTGGTGAATCATACCACCTCGATACGCTGAAGGAAAACATACAAG
ACATGGACAACGTCGAGGCCAAGTTTTTTAAAGATCACCGCATTTTACGG
ACTGCAGAAGGCCGGTTGGCTCGTCGAGGTAACGACCAAAACGCGGATGA
CTATAATTCACTCAGCGGAAGAGACCGTGCGTCGATAACAAACACCAAAC
TCCAAGAAATGACAGAGCGCAGACGCACATTTGTGAGGCATCAACAGTTG
TGGGAGGATCGTATGAAAATGTTACAAATGACACATGTACAGTTGGATGA
TAATGAACATTCCAATGACGACATGAAATCCTCTCAGGCACTGTTTAACA
AATGGTCTAAAACACGAAAAATTGCTATTCTGGACCAGCTACAGCGTCGG
CATATATTTTCCACCGACCGGCCTTTCTGCCCTCTCGAAACAATTCGAGC
TATTGAACGCAGCCAGCATATTCAAATTGCTGAGTTGGCAGAATCCGACA
GGCATGTCCTTGACTTGGACTCGCGCATGGCGAAACATTCTACGACAGAA
GCGGTGAAGATCATGAAGCAAATGAATGGAAAGTACAAAAGCGGTGCCAT
GGCGAAGATAATCCTCTCGATGCAACGCGATGCTACAGGGAGCAACACCT
GCATGCCAACAATGGCGAACAAGTTGGCGAAGCAATGCAATGCGCAACTA
CGTTTCATCCGTTGGTGTGCGTGGTGTTACCAAGACTGCTTTGTCGACTG
TGACATTGAAACCGTATCGAGTCTGTGGGACCATCTTTATGCTTCTAAGA
GCAGCTATCAGTACACTGCCACGCTGGTACTTGCTGATCTTATTCTGTTT
GAGTTACTTTGTAGAGACAAGGTAGCTCAAGGACCTGCCGATACGGCGTC
CGACGAGACCGCACTCCCTGAGTTCCTACAATCCAAAGGATCGTGGCCCT
TCTTCACAGGGATGCAAATTAAAGGATCGAAACCAGACAATAAGTACCTC
GTTGCCTTCTTCAATAAAATCTTCATCCAACGTGACAACGATGACCACGT
AACCAAATCAAAGAAAGACATTTACAAATTTTGTTTGGCTTTCATGTACG
ACGCTCACTACAACAACATGACCAGGCTTCATGGGATCACCACTGATCCA
AGGAAAGCATGGAAATTCACTAAGCTATTCATGGAGAAAGCTACTGGTGT
AACTCTCGTTTAAACAGGAAGGAAGTTCCGGCGCTCAGGAGTCATGGACA
ACAGGTGATACACTTACACGATGAACCTCAATCCATATGATATTGCATTA
TGCATTAGCTCTTCTACAACGACATCCCTTTTGTGGGTTGCTAAGAAATA
CACTCCCAGCATTGTTTGGCCAACACTCATTGAACAGATTTGATAAAGAA
ACCTTTGAAGAGGCCATAGGGATTTACAGCAGCACCATATCAAAAGCGAT
AGAGGAAGGGCACACTAGGGGCATCCCCGATCGCCTATGCCTTACCTCTA
TTTGGACAATTGCAGCAGAGCGTATTTCGTTACTGACGCTAAGGCATCAA
CAAGAGTGACAGCAACTACAACAAGAGACCAAAACCGACAGCGACGATGA
CATTCAATATTCAGAGCGGCAATTGATAGGCTTAAGGGAGGCTCAAACAA
GGGTAGACCGCCATGTGCAAATGCAGGACACGGAACAATGGAGACGCGAA
GTGGCCAAGTTAAGACGGCAACCATCACCGCGAATACATCGACGGAACGG
AACAGGATCCCGTAAACGCAGAAGAAGTACCTCACACTCAGAAAGAAGGA
GACCAAGTAACCCATTCATCCTTGACGAGGCTGACATATCtcgttaccga
ctggatcccaaccaccatatttcgtaatcacactcggcttgtatggatct
gttgcaacgatcgaatacttctccgtcaattcaaatccttgccatcgctt
gtaccatcgttactgactggatcccaaccaccacattttgtaatcgcact
tggcttggcttgatctgttgcaacgattgagtacttctccgtcaattcta
atcattgccattgctcgtatcatcttttccgactggacccaattttgatc
ctgaaatcacaaccttgcaaagaagtagtggacaatattttccaatagat
caattcacaatctgaattgattcaatttgtgattcacccgccaatgaacc
attatttttggcatacgcctccttgcaatgttccatcacaatcctccaat
caacaaatcgtttatggtaacagttggccaaccacgcagttcttgcttga
aatgcattgcagacaaaaagaaatgttcgccgttacttcaacccggagga
acatattccagttgccaacattgtcaagaaaaatgtacactctgttcctt
tggacagatcaattctgagaagaatgttgaagtatccttgaaggaacccg
cagaagaactctccaagaaaccaagatctctctcaggttctactgcctga
ccaagtgttctccctgaaaaaaggaggagaataatggaatcatgcaacgg
ggtcggtgaagcagatgtgagtggccgagctactcacttgccatcgtttt
ccctaagttgtattgatgaattgaaagacaaggaagcagataggtgtggc
cgtgctactccgttgccctctgaattctattctgctgaagatgtgttcaa
tgctggtgatgaattagaagacagggatgcagaagggagtggccacacta
ttcctttgcctcctgattctctttctcttcatgatttgtgcaacatctcc
cagcatccaaaattcaagtttcttttggatgttgcatccacatgcaaggg
tagtagaatgttatttgagtatgactttggttccgcaatagtaattcagt
acaagcttagtaacagacttcgatacacctcctattcgaaccctgtgtac
atcgagtgcacaactttccctagccactcattcaaggatttgcatatact
gcggcatggtcaacaagttgaaatatgaagaggacgactgatagcaataa
gatggagagtacataaaatgagatacaagtgatgtgtataattattgatt
tcaaatgcaactttttcatttgaaaggtattttctacgtatatctattgc
attcctatatagaaaagaattagaaggctaactagttaatcggaaatttt
tcgtgtattatattatataataagtactcactgttaattctgcttgctat
tatggcgcgatttctttttccggcaaaatttgagttgtcatgtatattat
aaatatgtatacatacatgagtaaattctactaacacagaatgaatgcga
atgcgtcggaaaattactaataagtggaacatggacatttctatgatctc
atccctatcactaaaatatattcatacacaaaatttgtggcacggtaccc
aaacattgaaaggaaaaagtatcaaaggactgattaatgtacctttacaa
gaaatatttaaaaaatgtttcagatgcctcttatgctctcattggaacat
gttagttatgcatccacattatatggtacattaattgtttggatagccaa
cttgcaacaacaaagagttattgtgatatacaccaacagcaataaggatt
acgagatgtcggtaaataatagcagtctcttttctcatgatctttcactt
gatgaaattccaggttttgaagtacgagaagaactggcaactccagggac
ttctagtgagattagcgggttaagcgtcaacgaacttagaagggcttata
cagcaagattgagtgagatggagagagaagtaagggaagtcaaggaacag
cttgagaggacaattgtcatgtcatacggcaagaagaatccgaacacagg
acaggacaacagtaggttggtaagagttgggggacaacgtccacgatacg
atggcactgacgctgtgaactaccaatgagtaacagcttatgccgccgat
atcctgttcccacgcatcaaatttctcgagcggggatggaatgagtacga
cgaagtgaaagacagcgtgtacgacaagatgatgaataagaccggaattt
atgttccccattgtcttgaaaaatcttggtgttgggagaatatgattgca
ggaatggtgcatatcaagtatcaaaatctgaggtgtaacttccataatgc
tgtgcggaaggcttttctcagtaagtcttgacaatcatcttttttgagtt
tctttaaaatggattattcaaacacaattcttcgcaggtgaattacaaag
aggggggggcaatacatgatcatgaagctctacatattagttggtagtga
cggtttggtaagcctttctgggagagaaagttgattggagagaatgcatc
tagagaggacatgcagtggaaggagttcgtgggagggtgttactacatga
tcactagaatgacgagtactttgtacacgaaggagactctgaagagttgg
tacagggatggtgaaaagaagaacaagcaactgtgggaattgttatccgt
gagtgatattgcatgtacaatatttgttttagagaatcacagtgaggtgt
ggaagcaagagtggcgattccacacagataatccgaatgcatcgcagata
gagaaggaaaagttcggtgagtacaagaagttgacattatcggaaatgtt
ggacaaggggctcagcgcagaagatcagaaacattacctcaaggtgaagc
ctaaattcactcacgggcagaagaagatatctttttgcaatgctgtgaaa
gcagaaggtatcaagttctacaagcagactcatccgagattgacacgttt
cctctacaatgccagtaaacaggaaaagatttttgttcttcggaaggatg
atgaggaaaaTTAGgtgctttatgtaagtacacacactgctgtgactttc
cctggtactttccttacgctgaagttgtaactatacttgcagtaaaatag
atagtattactcgtatccagatggagttttgcGTTCTCAGACACGGGTTC
CAATGTGCTTGGCCAAATCAGCTAACAAAACATAGAGAGTCATTGTCTAT
TTTATGCCACCAACCATCTTCTGGAGATAAGTAATACATTTCCTCATTCT
TTGTGGTCCCCTTCACTATCTGACAAAGCATAATTTTTTATCATTCCAGT
AGTCCTCTTTGATTGTCTCAATACTTCATACTAAATGTGTCTCTTTCTAT
CTTATGTGCAGCCTGTATGATTTTGTTATATCTTGAGATTCACCTTCTCT
AACTTCATCATTCTTACATATTCCATGTTCCATTTTATGCTTCCATCCAT
CAGTCACAACATCATAAATAGTGCTGACAATGTCATTTAATTTCAGTTCT
TCACTGCCAAAAGTTTTTTGGTCAAGAACAATTAGATCTCTTTGTGTCAT
TCTCTTCTCCGGAGGAATATTTTCGTAGCACTGCTCACATCCACATGCAC
GGATACAGAGATAAACACTGTGACATTCACATTCATGTCAATAGCAGTGA
TCTCAGCGACTTGAGTTATTCCTGCATTCAAGAGGATGTTGGCACCGTGG
ATTACAATTAGTCTTCATGGAGTCCATGTATTGCATATATTGTGATGCAC
TCAGACGTGCATAAACCCTTGCAGACTATTGGCTTTAAAAAATACTAAAA
TTTTTTTTTTCTCTCACGTCTCCAGTTCCAAAATGGGTACCAATCATCCT
TTGAATAGCATACTTCCCATTAACCTTCACATCATGGTGGACTGCCTTGT
AGCCAAGACTCAgtttgaatcagaaaatgctatgtttgcacgtggagtag
ttttaatcggactaggataagtgttaatcatgtcattacagttggattta
ttacagaaattcctagtactccccaacccatcatcacgggatgagtctga
atcatcaatgtcactcatggcgtgatgcttacgcttcttcttgttgatag
cgcatttcattttcttgttggacttggtaagtttgttgattttagcggat
agctgcacatagctacttcctcctcgatcaggtctctcttgtccacgaga
ggctccatttggttttttacccttgaagcttggcttcagggtcccattgg
agtcatacttccggcagtctggagtgttgtggatggtatgtgtgccccca
tttctgttggagagagaacaatacctctctgttcgatgtttctatggagt
ccggtcactaaaagagaccatcttcttcctagatgagtcgttagacttgg
ctgcagtcttgggtccttctccaaccttttcggtggggtaggccttctca
aATGCATGTTGAAGAATACAAATCGCCTGACGATCATGCAATTGCATTCC
ATGCTTTGCATTACGGTTCTTTATTATTTGTTTCAATGCTGAAAGAGTGA
CGTCATCAAGAAACATGGTCAACGGATTGTGGATGAGCCTAACCAAGCAT
TTTGGAAATCCAGGATCATTTTTCTGCTCTACAAGAATGAGCAACTTCAG
ACTGGCATAAATCTTGTTTTCTTAATTGGTGCCTCTGTGCACATTCAACA
TGGACGCAACAGACCTGACTTCTTGAGAGTTGTTTGGATCCAATATGAAC
TTTAGTTGTTGGTCATTTTGCAGAGAAAGTTGCTTTGTTCTAGCTTTGCT
TTTTCCATGGCATTGAACTGACATTCCGTGTGTATTTTTGAAAGTTCCAT
GTCAATCCACTTGCCAGAGTGATGAACTTCCCTAGATTCTTGGTCAGTTT
GAGATGAGTTGTCTTGGATGCTGACAATGAAATGATAGCCTTAGATGCTG
GCTTGATCAAAGATGGCTTGGTCGCTGAGCCCTGATAATCTTGATTCCAG
GTGGTTTAGTAATTGAACAATCAACAACTGATGGTCTACAAAACCCGGGG
TGTACAGAAAACTTGGCCAACGATCCAAGTGCATCTGATGATGTCGTTAA
ATGATAGTGTTGTTAAACTTCCTTGTTAGCCAGTTGAGAAAACAGCTTAC
ATATATATATATATAGATCATCCTTACCCAACATAGCAGTGGCAAGACAG
GCAGCCATCCAGACATCTCGTGCAGAGTCAAATTTAGCGAATACCTTCTT
CATTCCTAAGTTACTTTCTTCATTCTTGATACTAACAGCTACTAAGCACT
CTACCACTGCCTGCCTGTAGTAGTTTACAGCATTCTGGTCGTTTCCCCTC
TTGCTTATATATTTACAGTTGTCTGTTACTTGCATCCCATTTGGGAGCTT
GATCAAGTATCTGTCTTTGTGGTCTCCTTTGGTATTGATGTAAGTCCATG
ATGAAATTGCACCATCTACAAGATAATGACACATTTCATACTTGAAGAGC
TCCAGGTTTTGATGGATGTTGTTGATTGTATCACAAGCGTCAGTGTAAGC
TTCCAATATGCCAAGAGCTAGTCCAAGTTCACCCTCTGCAGCTCTTCTCC
TATCAAGGTCCAAACATAACCAATCAAGGGTTTCCTCCAAATTTGACGGA
AAACAGCTGCCATCATCTGTAGTTTGTACCAATTTTGCCAGCTGCAAATG
ACGATCCATTGTGGCAAAGGTTAATTCAAATCATATTTCAGGCCATTTGC
AAAATCAATTAGCTTACCAAGGGCAATTTAATAGTTAACTTTTTAAACAC
TTTTGGAATTCCTGTCACAGGGTTGAGGCCATCAACCAATTTTAAAAAGT
CTCTGACATTTTGTTTGTTATGCTTCTCAATATTGTTATAGATAGTTCAC
TCATTGGGATGAAACAAAGTTACCTCACCTCTGTCTCTGCCTTTCCTGCT
ATATGAAGATGACTTATTAACCGTTGAATGTCACCTGTCTTTTTCAATAA
AGATCATGCTTTTGACATGGCAATGGCCAGCGAGCCAGTTGTCCGCTCGG
CAACAGCTTCTGCTCGACGATCAATATCTACTTTTTGATATAGTGGACAA
AGTAACCATGCATGAAGTAGACGGCATCCATGTGGACCTGTGGTGAAATC
TATTTTTGAAAGTAGGCTACCTTGGTGTAATCCAGATGACATGCTGTGGA
GGATTTCCAAATTGTTCAGAGCTGTTCCATCTAGAACCATGCAATCACTT
GAGGGTTCTTCCGCAACAGATTGAGATTCATCTGTGTTCGTGCAGTCTTC
ACCACAGAAACTACTTGCTCCGTTGTCATAGATGTCCATGCATTTGTTAG
ATGAAATGCAGACATCATTATTAGCGATTGTTCTTGCCAGTGAGGAGCGA
CCAATGCCGGGAGGTATGTACGCTATGATGGCAAAAACAACAACAGAAAC
TGATCAGCATAAAAATTGACAAGGAACTGAAAATGATGCACTTTGACAGC
TTTCATGCCTTTGACAATCCCCATACTCAGAATTTCAACTCTAATTGACA
TCATATAATTAGGGTGAATGAGGGAATACTCGCAACAAATTAGGTGATCA
ATTAACAGTGTTGAGCGCACTCCCCTATGAGACTATTCTGAAGATAAAAT
ATTGCAACGCCAAATGATGACAGCACCAACGATGATCAACCTTCAATGCA
CTAGCGTAAAACAATTGGCCAAAGATCAAAACTCCGATTCAGAGAGTCCT
TCTCATGAGATGAGCAGCGATGATATGCCCCGCTATGCAATTCTTGAATA
GCCTCTTCAGTATTCCATGGCTGGATCCTCGGGCTTCTTTCCCCTTGTAT
GTTTCTTTCTCTCCTACACCTCAGAACTTTCCGTCTGCTCCACCCTCACC
ACCCCATAATCCCTCTCAACCAGCATCGACAAATACTTTCCGCAAGCGTC
TTCCGCAATAGCCATGTTTGCCGGACCTCTTGATTCATTTGATTTGCAGT
TCTTCTTACTTCAGGATCAATGGCATTGGACTCTGGGAAGCTTAAGTCTA
GTTTGCCAGGTCCATAAAGCAATAACTAATAGTTCTCATATCTACGTCCA
ATAACAGTCACCTCTAGTGCGACAAATAATACCTCATAGAACCTGTTACA
AATTCTACATAAAAATTATGTCCCTTAATTCTTTATGCCTATCTGTCAAC
ACCCAAACTCACATCTATTGTCATCTACCTATCTTCATTGTTTTCAGATC
AATCACATCTCAATCCTCTCACATCATCGGCCAGCACCTCTTGGCTGTTG
ATTGCATAGTGAGAAGCAATATGATTGTTGCATCCTTCTTTGCCCCCTTT
GCTCCTTCTGGCACCTGTGCTGTCTCTTTTATTGTATTTGTTCAAAACTA
ACTTCATTAGGTTCAACCTAGCAATTATTGTATTTTTAATACGCAACATA
TACTTTGACACAACAATCAGCAAAACAGGCTAACCCTTCAGTGACAAAAT
AATATGCAATAACCACCCCAAGTCCACTACTCAAATAGGGCTTTGTTCCA
TCTCTGTAGTAGTGATCATCCTCCATCACCTCCTCCTCAAGAACTCCATC
CAGTTCTCCAGTTTGCATGTCTGCACCATCTGCAGCATCCTCCTCGAATt
catcgtcactggcattaggtgagcaagggggagatggacggttgatccac
tcaacacaatgtatacggcgctccacaacatcctttggcatgcccggatc
tttagtatacttcttgtactgaaggtagctgctgcactcatccttgttgc
aagttcggaaGAGGCGACCTTCATCGTTGCCGTACTTTTGCCAAATGACA
ACCACTGCTTTCTTGAGTATGACCGCCCTGACCCTTGTATCATTAGCCTT
TTATATCACAAGCTGAGCCTTAGTTGCGTTACGTTCAAGAAATGGTTGTA
CAAACCTAGGGCCAGTGAGGCAGTGGATGCCTTCCTTGACTACCACTCCA
GCAGTAAGCTTCCGTGCCTTTCTGCTGACTTGGTCTCATTATCTATGACT
TCCTCTTCTCTGCAGTTTTTTTGCTTCCTTCGCTCCTCTCTCAAAAATGC
ACGATACAATCAAGACATCCACGTAATCATTTTCAACGTTAAAGTTTTGG
GGGAGTTAATGCACGAGGATTGGCTGGAGAGGCTGCAGTGTTGGCTGGAG
AGGCTGCAGTGTCTGTCATGGCAGAATTGCTCACTTGAGACTTGAGGGAT
GGATGCTCCTTCAACTCCCTGTTGAGAGGCCACCAACCACAATCCGCTTC
TGTCTTCTTGCTGTTTTGCACATTACCGGAGGTTTTGTGGAACGTCTTGT
TCAACAGTGGCATGATATCTTCAGCATTTATCGAATGTCCCATTAATGAA
TGAAGGTTGGGTTTCTCCCTGCtccattccatcttgaacacacctttgtg
ttgagatgaatctccccgctgccacagagacgtggcatatgggacaccaa
gacatactttccatggatgaccatcgtcattgatatagtcaatgaaggta
ggagcaagtctggttgcatgttcgtcaacgaggaggaacagaatgatttc
attaatatgagggaagaggttgatcttgtcaacgtactgcaatatctcca
ccaagatcacggcaataattcctccactcttggagacaaaggtaagacaa
tcaattactttgccattgaaattgcatttaggtccaccggcataatactt
cctgctgacaacattgacacctaacatatcaattgtcagttcaccctctt
tctctggatcagaaaccatatcaggaccgacttcataatcaacaaccatc
tcccacaaccacaggactccgtcttgttcactttcgaagatgactatgca
acaaatagcttcttcagaaatggcagtgaaaggcaggaaggtgaatttgt
gatcagaagtgcagcaggttcattgaggcacatcaccctttagacagaca
aacttctctcaaccgacacgtccatccttcttctgggtagtattacaacc
AGTATTGACGGCCACAATGAAATAATCAGGATGCACCAGCTTAGGTGTTG
CCAGAATCTTGCTGTGGGCTTCATTCTCGTTGCAAGGAATTCCTTCCATA
TTCACAAACTCTGATTCAGGAAAACATATGACAATCCCTGCATCTTTCAG
CTCATCATAAATGACATCATACATTTGACAAATGTTAGTAAGGGTAGTCC
AATCACTTCTTGAGGTAGCAAACCTCTTGCCATGCTTGGGTACAATCTCC
TGCCCATGACGTTGGAGAAATCTGTTCCACCATCCACAAGAAACAGTTCC
ATAAGGAAAGTCGCCACCACCTAGTTTCCtgctcatctgaaactcaatca
gcttttcctgaatttctgtgcctttaattttaattaagttatttgccaac
tcaactgcctcattacaattgatgggctgcctgattttaccaatttgaat
gcacatttcaatgagggtgtcttccattggtgcaagagatgatttcacgc
ccctattgctgaccgacaaattaccttgctcgtaccgcttttgtattgtc
ctagctggtatgtcatcagttatatcacactcttttttgtctttttactg
agtgattctaaAACGCCTTTCCCCAATCTTTTCTTCTCCAATTTGGCAGC
ATCAAAAGCCTCATCATAATGACGAGCACTTGCATTGACACACTTGACTG
CCCTCACTCAATCTTTGAACTTGTGGAGTATTGTTGATCCTTTGGGGTGG
CCGGCTTTTTGTTTAGGTTGGGGTGATGGGGATTCAACAAAACATTTGAT
GTCCTCCATGTTGGATTCGATAGAACATTCTCTGCTGCTGGTGTTGGTTC
TTGCATGAGATGGAGCTGTTAGGGTAGATGCTGATGATGGTGAACCTCCA
ATATTTATAATCGGAGGATTGGAGTATGAATTGAGATCGTTTGAGGCACG
GGTGACTGTTTTCTTGAGCGCCTCTTGTTCAATGGCAATGTTGTGAGCTG
CAGAGCATTGAATTGCATCACTGTAGTGGCGTGAGCTAAGCCTTTTCCTG
GCGGAAGACGACTATTTTTCTGAGCCAGGTCATCTGTCACAGTTTTTATC
AATGCATTTTGGATTTTGTTGCTATAGCCTCCTTGGACTACGCTGGACTG
GCTCATGGTGACGATTATGATTGATGATTGACGGATGTCAGCCAatcttt
ccctgtccagttgtctggaagcccccatttgtcatatgccaagacttgca
cctgcctagtcaggtagggaatgggtttgtcttttccttttggtaggaaa
taatggtctccagcagaccctgagtccagtaggactttgattttgttact
ggggtgactcctcagaggatgtttgtatgctctgggggattgacttttag
ttgctggttccattatggccactagcgctgtaacaccgaggcggtccttg
gtgtgtgatgcaaccacttgttttgctggattgagactgtagtttacact
ggaagtattattactgtcatcagtggactttttattacggacatcttttt
tgtaggaaggtttttaaaacatttgacgttattgtctctaatttgtcttg
aattttaatttagactttttgttttggaacaagattttttgacattttgt
cttttgtgacaatcaatttaattttttttaattttttgacttttttagtc
tggataagtttactgggactagggttagtataactgtcaactgcagtatt
tagtttgcgtttcttacaagtatgtaattccccgtgctgttcaacccgtg
ccttcacaaccttttgtcagagttgttgtcactttctgagttgttggcac
ggtgtttcttgcacttgctagacttcttgtggagtgctttctttgcctgg
actatctggacaaaattttccccgtccagtttcctttgattagagagggg
cttacctgcaccaccattttttgacaggaataccatctttgttataacaa
tagcagttatgcatgttgtgacttttgtgctgccccccatgcttcttgca
tagcacacggccagtccactttcttgggcgtctttagtatgcaggagttc
attgactccatcttttccttttggtcattccctcttgttttgatcatgtt
ggagggcgtcacatcgagttccacattgttgttgatattctctaagacca
agagaagggctctagtgctgactggagtggtattctctgttgaatcatac
tggatctgtcacttggctggatgcaacaagtgagtcacaagggcggtggc
atccaagggcaatacttcttagcggcctgatcagccttaacctgtaatac
aggcagggaatgcctcaaggtagctgtcaagctgttctactctgacaaaa
aactgacacatcaagaccctgttgggagtcttcaatgtgttggtgatgtg
gtacttgagggtgatggaacacctgcagcagatggcatgtgatgcacttg
tgaaacaaatcccaagtcttattgggagtcttgatgtgtgggaccccttt
tatgtcttcccaaggggcgtgagtaacttgggccttgatgattttttccc
aaggctgacaggccttgtcggagaggaggtttccgctcaaagggctttgc
tcctgctgttgtgatggcaagctgtgtgacatctaaagccttcacatcct
ttttgtgtgtggccttcacatcagctagggcaggtgttacagcttctgga
gtggtatctggtacctctcctttattgcctttctttttcctcttggagtt
gcgcaattgggtatactcccccattgtaatctgggaattgagtttagctg
tttcaacagtcttctccacttcggcgaagcttgtgtcaagccccatttgc
tagcatgcatgaatcacagagtgcacatgtagtagaaactgtttgggagt
ccctgacacccataccaccacctttaactcattacccatgttgggaagag
tcaacttgaagtaggtggtctttttgttcttctcaagggcatcctgcaca
gtatcctgcttggaaatgtagcatacggggaattctttcctccaacatga
tttttgcactcaatccacttgagcccttcgggaaaagtcttcatggagga
catggctcatagcttctcttctagatcagtacctagaaaaattttcttgt
aggaactctttggagggctaaggaagaaattgtttgcacagtggtctatg
atgaacgtagtaccctgtgtggtagaaatttgtttttcttgacagtttgt
gggtcgtcaggagagctgcttctagtgttgtggtgggtctaacttacgga
atatgactggagtattgttcaatagtgacctaagccggaagtagtcaaaa
attagttgtagataagtgagtagaagaagtgtattccagctgattggaaa
ttatttttaaaagctattgaagtttatcatgtagtttgtatgtaactcga
ttatgtttggtttgcctgtaccttgttggattcttgtgtgccaattaggg
tcttaatgtatctgatcaggctgtacatgtgatcttgccagtggatcctg
acggactccctggtgttgccaaagacgcctgccaaatgtttggtgagatc
cttcctttagtggaaagaattttatttgtatttgtacccatgacctgaca
tcggggcctgaatgggtcaggggtaccagtaggtacccatggctcatgtc
acTGGGATCAAGCTCTGGTTGTCTTCCTGTCATTGCATACAGCAATTTTC
TATGACATACAGACAATTTGAGAATTAGGCTGGGTTTGAACACAGTGATA
ACTAACAAAGAACAATTGATCACTCACCTTTGCTTCCTGATAGAACTTGA
ACTGTGCTTTAACCTTTGCCTTCAGCAAAACACCATTATTATTTAGGTCT
AACTCTTTAGGTTGAACAAAATTATTCATGATTTCAGCATCCTCATCTGA
AAGAGTTGGGGCAAGGAACCAATGTAGTACTTGTTTAAACAGAGTTCCTC
TTTTGTGAACCATTTTCTTGAGCTTAGAACCTTTCTTTTGAAACAGAATG
TGACAAGAAACACATCTCACTCCATCATATCTGCTGCTAGAATGAAGAAT
ACCATCCCCTGAGCACTGTTTGTGATAGAGATTAGCTTGTTGGAAATCAC
CGATTAGCTTAAATTCATAAAGGGATTCAGGATGGTTGATGCATGCATGT
CTATACCCCAAGTCAAGACACTCATTCAACTTTGTTCAGTTGGATAACAT
CAGTACAACAGAGAGTAGTTTTCTTTGAAGCATCTCTTTCAGGTAAATTA
CCTTCATCATTTGCTATTAGATCAATGTTCTCTGTAGACTACAACACTTT
GTTTTGGTGAGAATCAAACTGTGCATGATGATGATTGGGGTTCTCATCAG
TTTCTCTGCCTCTCTAAAAATCGAGAAGCTAAAAGCCACCACGGAACTCT
GATGTTTAACTTTGGGCAGTCTACAATACAAAAGAAACCAAATGGCACTA
GTTAGAGAATAAGTTTTGGAAGAGTTAATAACCATCTAGAGGGACCAACT
AACTTTTCAATCCCAGCCTTGATGAGATGATGAGTATTTCCATATGCTGC
TTTTTTGAGTGATGCAAATTATTGCTCTTGTGAGAAGTCCAGTTAAGTTT
TTTGCAGCATTCACAGTACACTGAGCTACCATTTGATGCTGGCTTAACCC
AACATTAAATAACATCAGGGTTCATTTCAAACATCCAGTTTCCAATCAGC
ATCAGGCTTCTTCTTCGGTTTGTTTTCTGTTTATCCTTATTTAGGGAGGG
ACTGGTCAAGTGCAATGGATAAAGATGTTGTAACCAAAGCAACAGGGTCG
TATAAGAAACTGACTGTTCTGGTTCATCATGGAGAAGTGTTATGGGGAAA
GTCATTGAAGGGGAAGCACTTGCACCTGTAAATGGAGATAGGGGTGGCAA
AGGAGGCAATGGATGCAAATTATTTTCCTCTTTTGACGTGAGAGGATTTT
GTTCTGTTGAAAGATCTCGAGGCATGGAAGTTGGAGATTTGCCTTTGTTG
AATTGAAGTGCAGTGGATGTCTTTTTTGTGACACTGTTGCATAGGAGGGT
CTTGTTGCATTTCAAACACTTTTTGCTCTTCTTTGCAAAAGGGTTGGAAC
TATTTGTTTTTGCTTTGATATTGGTGGTGGTCACTCAAGGTGATTGATTT
ATCGTCATGATATATGTTTTATTCCTCTTAACTCCTTTTTTGCCCCACAC
AGCAAGTTGCTTCTCACTTTCTCTGTCCCACCATGCAGCTGCTGACTCAT
GACTTGCTCATTTGAATCTACATTCATTTTAGCATTAGCTTGGAAGATCA
AATACCAAGATCAGACCCAGAGATGACGTATCAACTAGTTTATTGAGGAG
GAAGAATATATTTATCTCAGATTGCTTACCAATTCTTTTGCCTCCTAGAA
TTCTGCAATGGAGTTTGTCTCATGCCATGTACCATAATGAATGCGGAGAG
TGTGAAATTTTCTTCAAAATGAGCCATGTTTCATGTTGATTGACCAATCA
GAAAAGTGGTAAAATTGTACTTCTATTTACGCCAGTAACAATAGTTTTAT
TTTCTCTACTGGTCCAGTACCCCCCTTAATGGGTTATAGATGTTTATTCC
TCATACTGGATTCTTGGTATCTGCAAGACAGGCATGATTAATTctatagt
ccaccaaaaatagcgacaactagggctagttagtagcctgtttgctggta
gagggtaccctaactgactaagtactcaaattctagcacatttgatgcta
tgggtcctcttgcaacatcATGTTTGTGATGTGCACCATACATCATCATT
TAGTGCATTTTCCACCAGTGACAGTGGCACATAGCTGCAACAGGACCCAT
GAACTTGTTGTAGGTTTTGGTATACATACCCGAAGCCAAAGATATACAAT
CTCTTTTTGGTTGCTCTGTTGCCGTCATCCTTTTCAGATATCTCCGACTT
TACACAAGCTTGCTCAAGGAACTTTTCATTAGTCGTCATATCAGAAAGTT
TGTTTAATTATTTTGGTCTCAGCCAGCATTCATGGAGCAATTTTCCTTTT
GTACTGAAATTGATTGGACCTGTGCATCCTCTCTTAGTGCATCTTCCAAT
TCATTTGCAACGTAAAGATACAACATCATTCCACCCAAATAAAATATCTG
TTGTAGCAGAATCACCATAAGACTCTCAGATAATGAACTATGAGCATCAT
TTCTGGTAATACTATAACAGCCTAATCACCAGACAGAGGATCGGTCTCAA
CTCTCATTCACCAAACATCAAATGTATCAACAATTAAATCCGTCAAATGG
TTGGGATCACACTCTCTTCTGTCATGGCATGACTCTTCAAATTGAACATC
ATCGTCACAGTTTCCTACCTCCTCCAGTTATTTATCCGGACATGCTCAGA
ACTACTAAATGTGGCTATTCTGACACACAAATAACGCTCACAGAAACAAG
CAATATGAATACAACAAATTCCAAAAGAAGACATAACTAGCACAATATGA
ATGTCTTTACAACATTATGCCTCAAGGGGTTGGAAAGAACAGTCTGATAA
CCTTTGAGATTCTGGCAAAGAATAAGAATAAATTAATCATATAGTGCTGA
AGAGAGAAACCACAGGATCTTGTAAACAAATATTGATTTTTGTATTACAT
GTGATGATAGTTTTGGTGCTCTCAGATAATATGATCAGCACTTGGCAAAG
ACAGCAAAGGCATACTTGACATTTAATACATGATGACATACACCCATATA
CTTTCCACTTTGGCAAATAATGGGCCAACAGCAGGAATTTCTATTACTCT
GTGTTACCAGAGGTCACTGTATCATCGTTCAACAAACAGGTTTTAGATTT
AGGTTTCTCAAGTGTTTACTACGTCCATGTTATGAAAAATTGTAAGTATT
TGTCACATGTGCAAGTGCAACACATATAAGATCAATAAAACAGAGTCGCA
ATAGCTTTTCTGATTTTTTGCATGTCACAAGATGTGAACATCAGAATGTT
TTAAATTTCAAAATGACAGGAACTAACAAAAATTATCCTGCATTTCATCA
ATACTGGATTCATATATATTTTTAGTGATTGTTGCAATTATTATGATTCC
CAGAATTTTTGTGTCAATGTATTTTGATGGTGCCAACAAATGTCCTTGCT
ATTGCCACAAAAAGTTCATCAGCCAGTTACCTTTGTGGTCACCCAAGAAA
TCATAGCTGTTGTCAAACAGTCAGGTATCTTTGTATGTAGATGCAATCAT
AATTGACAAGAGGGCTTGACTTGCTGATGTTGACAAAATGTTTCATTGGG
AATGCAAAAAATGTTGATACATAGCTACAATTTTTGAGACCCAGCAAATT
GTGGTCATTTCTTGTCTTTCTTAATTTTTGAGTGACTTTGCCAAAATTTT
GATTAGTTCACAATTGTAAGGCAAGATGAGGTACTCAGTCCGTTCTGGAT
GACTTAAGGTTGGGTCTATAAGTTTCTTATGCCAGTTCCTTCTCTTCCAT
CAGCATTGAGTGCAATTCATGAAAGGGTAAACCTCCATTTCTCGTTATTG
TTGAGACCATACAACAAGCTTCATTTTGCTTAAGAAGAGCTTGAAGGAAG
GGAGACCCAAGCAATGGTTTTCAAGCAAGCAACAATGATTTGAACCCAAA
CCATATCTGTAAAACATAATCCAGGATCAAAATAAGAGAAGTGCAATAAC
TTTGATAAAGTTCTTACAATGGATTGTGGCTCCGTTTATGTCAGAAAAAT
CCAGAGTATAAGACTATTGAAGAAAAGCTCAGATTGCAACAGAATGCTCA
CTGTCAAAATGTGTGCACCATCAATATTGATAAAGTACTCACAGTAGTTG
ATCCCTTGACATGAATGTCGTTGTCAAAGCAAATATTATCTCTTTCAATG
CACAACTATCATATAAATTGTTCTTCGACACAAGGCATTGCTCCTTGGAA
AATTTTGCAGGTTGACAACTCATTGCCACAAACACTCTTCAGTGTTGGTC
ATGACAAGAAGGCTTTCCAACTCAAACCCTGACTGTGGCACTTTGTAGAG
GATTGACAGAATAAAAGTATGGTACTCACAAAAGTTCATATATGACACGA
ATGCGGGTGTCAAAGTAAATATAATATCTGCAAATGAATTTCAACTAAAC
AACAATGAATTTCAATGCAAGGCGTCCCTCCAAGGAAAACCCACCAATAT
AAAAACATCACATTGCAATAAACACTCCCTGTTCACTTCTGCGCTCCAGT
CCGAAACAAAACAGGAGTCAAAGGCAATACCCATCCTTCCTCTTCTTTCA
TTCTCTTAATCTCCTCTACCAAAACCTCCATAACTTCCAATGGACCCCGA
CATCTCTTCTCTTCCACCAATTTCTTCAACTCCTGCAACTTGTCCTCCTC
CCATCCTCCCACTCCACACAGTTCAGAAACATACACACTCCCGCTGACAA
GAGGACAGTCTGCCCCAAGCCGAAGGGCGATAGATATACCCTCGTTAATA
GCACAAACTACTTCTTGCTCGCCTGAGTCAATATCGTAGACTTGCGCGAC
GTACTTGGATCGAAGGCGGATCAATTCTTCGACACGAGCTCGCACGGTAC
GAATCCTTGCCATGGTTTCTGAAACGACGAATCGGATTGCGTCGGAGGAT
GCTAACTGCTGAGAATATGAGACTAAATCATCAAGAGGAGGAATGATAAC
CGCCTCGGATGGTTTTTGACTCATGATTTTCGAGAATGAGAGGTTGGAAA
TAGAGATGGAATTCATGGTTTCCATTAGATTCGCAGTTTCTTCATCATTG
GGTTGAGGTACGGGAAGGGATGTGGACGTGAGGAGTTTGGCCTTGCTCAC
ACGGAGCGACCCGTCCTTGTTATCAGACTGTTTCTCCAGAGTCAATTCGA
GGATGTGTCTGTTCAATAGCATTAATGTAATAACAAATCCGGTTTCCATT
TGCTTTGCAGAAGATCCATCGACACCAGCGCCTTTGGTCTCCAAAATTTT
CACCCCGCCAAGCTCTTCCATCAACTCTCTCATTCCCTCATAATAAGCGG
CCGATTGCCGCAATTCCCGAATCTTTTCTTGCATCTCCGCCACTTCCGCA
TCCACATTCTCCTTCACTGAAAAGTACTCCACCTCTTGACCATCGGCGGC
ATTTGCTTCTTCCGCACGCCAATCTATGGGCTTCCGTCCAGTCTTGACTC
GCACTTCATTCACCGCTTTCTTGGTGTCGTGCACCTCATTTTCCACAAGG
GCAATCTGATTCCGTACCGAGCGCAATTTCTGTTCGAGCATCTGCCTCCT
CTCGGCCAATTTGTTCAATTCTTCTTCTTGTCGCTCCACGTCCTCCTCGG
TGATCTCTTGATCGTCGTTCGTGTCAACGTCTTCGTCCATTGAGGAATCG
TTAGCATGCCTCTCTATCCCCATAACAATATCATTCAATTCCTCTCTCTT
CCTTTCAAACTCCGCAAAATTGGCGACATTCTCCTCTCTCATAGTCGATA
CCCTTTCCATGGTAGATTTGATGGCATTCAAGACTTCTTCCTTCCTCTTT
CGCTGATTTTCCAATTCTTCGTTCGACACTGTCGGGAGCTCAAACGAGTC
ATCGTCGTAATGTTCTATCAATTCGACAAACAGTTGCAACGTACGGCGAT
GGATGTAGGCGTCTCGTGCGTCTTTGTACCGTTGAAGTAGCTCGGGGTTC
GGAAAGGCGTCGGCGGCGGTGGGCGAGGAGGCATCGTCGTCGTGGTAGTG
GTCCGGGAGTTGGAAGGAGGAGAGGGATTGGAGTGTTTTGCGTAGGTGGT
TTAGTTTGTCGGCGGAGGCGGACATGATTGGAGAGAGACGAGGGTGTGGT
GATGCATTCAAGTAGACGACGAGTGAGAAGAGTGACGAGAGAGGGAGCTC
TTTTTTAGTGACGCAGAATGGTGGCGGACACCATGGACACACTAACAAAT
CGTTAATAATTATTACTTTGGAAAACGTCGTTGGCGCGGTGCCTTGGGCG
GGATTTGAATCCGGAGTTTTGAACAAAAAATAATAATAATCACAATTTGC
GGAAATTCTACCGATGAGGTTGTGTTCATCTTCTTATAAGGACACAAACA
TAAAAATTGGATACACAAGAGTGGCCACTTAGACCTTCTCATTTGGACTC
GCCAAAGAGAAGACATGTTCTCAATCGGCTGTAATCATTTGTAAGAAAGA
GGATGTTTCTGAGAAGGCAACGAGCAGCCAGTGTTCAACTGCTTTGAGAC
GACCTCCCGTTATCTTCTCTTCACGCAAGTATGGATCTGTCGCTCGGTCA
AAGCGCATCAAACGGTGCTCTACCTTTTACTCACCTTTCCAATACTTCCG
TCGAACCTCCCCTACCCTACATCCTCCTACTTTCTATCCCCACTATCCCT
TTTATCTAGATAATAGCAACCATGGCGACCGATCAAATCCGACAAATGGT
CAACTTTATCCTTCAGGAGGCGCATGAGAAGGCTAATGAAATTCGTGTCA
AGGTGTGTATGTTGGTGATTAAACAGTCGTGATGGCGGGGGCATTGTCAG
AGTAACCGGATTGGTGTGGGGAGATAATGCGGTCGTGGCATGTTAGGCAC
GGGTGGATTAGACGAATATTCTTTTGCACTGCTGTTGCATTATGTTTTTG
TGCATCCTCATCGAACTGTTGAAATGTGCCCACACGATAACTTCATCCCG
CTCCCCCTTCATCGTCAATCAAAATCCAGACCGAGCACGACTTCAACCTC
GAAAAACAAACCCTCGTGCACGAAGCGAAACTCGCCGTCCAAGATGAATT
CGCCAAAAAGGAAAAAGACCGTGAAATCCAAGATCGCATCTCCCGCTCCA
ATGAAATCGGTCAATGCCGCGCCAAAAAGATGTCTGTCCGCGACGAACTC
CTCGTCTCCCTCACGAAGGAGGCGTCGAGCAAGTGCAAGATGGTCGCGTC
GGGACAGAACTATCCTCAACTTCTACAGAAGCTGATTGTGCAGGGATTGA
TCAAAATTGAGGAGATGGAGGTCACGGTTTTTTGCCGTTCTGAGGATGTG
GCCACCATCAAGAAAGTTTTGCCTGCCGCGGTGAAAGAGTACGTGGACAT
TCTCAAAAAGGAGAGTGGGATCAAACTGGAGCCAAAAGTTACGGTGAATG
AAGATAGGTCCAAGGATTTGAATGATAGCAGTAATGGGGGAGTTAAGTTG
ACCGCTTGTGATGGAAGGATTGTTTGTGACAACACCATGTCGAGTAGGTT
GGGGCTTGTGTATGAGGAGCTTATGCCGAGCATTCGTGCTATTCTTTTCC
CTGATCAGTAAACGCATCCTGGGTAGAGCGATGGTGTCGCGTGGGATGTT
GAATTAATTGGAATCGGAGGTTTTATGTTGTTATTGTGTTGTTTCGGTCA
CATGCAACTCCAAGCATATTCATGATGTGCTCTTAAGTGAAAGGCATCAA
ATAATATATAGATCTGAAATAGTAGTACAATGGCTTATCTTATCATGATT
AATTTAAACTATCACTAGGCATGAATTCGTGCCTACCAAAGAGTGACCGA
AGTTTGTCTTGGAACGCAGTCTTCTATCCAAAAGGTGAACAAAACATGAG
ACTACTTAAGCCCCCCCTGCACTACCTATAATGGTTGGATCAGGCCAAAG
CTGCTTTCTCCCGCAATATAAATCTTTCATGTCCTGCTTCAACGTTTTGG
GATGCAAAATTAACTTCCACACCAACGAATATCGAGGCCTTTTACCAGCT
TCAACATTAGGAGCAACCACTGTGTATGAAATATCTTGATCCATTATGAC
ACTGGCTTTGTCTGGGCAACAATAACACTTATAGTAAACCTATCGCTAGA
CTTATAATTCAACTCAGTTACATGTGACTTTATTGATGCCTGGCTTTTGC
ATAAGTAAAAATGATCACGTTCCATAACTAGACAATGTCTTGCCGGCGAT
TTTTGCGGATCCTATCTAGTTTCTCCATTTGAAACCAATGTCATCGAGCG
CTTTCTTCCGTTCGGGACATATAGTCTTATTTGAATTTGCTGCGCGTTGC
GCTTGCACCCACCAACTCAAACCACTGTTTTGGCCTTGTGGAACATTGCA
ATTGTTGTGTTTCGTCTTGAATTCTTTCAGTTTGGCAAATCGTTGTTCCC
AAGCGATGTCAAATTGACTCCATACGAAACCAATCTCATTGAGCGCTTTC
TTCGGTTCGGGACGTATAGCATTATTCGAATTTGCTTTGCATTGACTTGA
ACCCCAACAACCCAAACCACTGTTCTCTCTTTGAGGAACATTGCAATGAT
CATGATTCGCTTTGAACTCTTTCAGTTTGGCAAATCATTGTTCCCAAGTC
TCTTTAATGAAGACTCCTTCATCATGTTTATGTCAGGCGAACCTGATCCC
ATCCAATAGTTTCTTCTGCTCAGGAGGTATAGCATTATTCAAATTTGCTT
GGTGTTGACTTGAAACCCAACAACCCAAACCACTGTTCTAGCTTTGTGGA
ACATTGCAACGATTGTGTTTTGTCTTGAGTTCTTTCAGTTCGGCAAATTG
TTGTTCCCAAGTCTATTTGATGAAGCCTCCTTCATCATGTATACACCAGA
CAAACCCGATCCCATCCAATAGCTTCTTCTGCTCAGGAGGTAAAGCATTA
TTTGAATGTGCTTTGCATTGCTTTTGCACTCAACGACCCAAACCATTGTT
CTGGCTTCGTGGAACATTGCAATGATTGTGTTTCGTCTTGAATTCTTTCA
GTTTGTCAAATCGTTGCTCCCAAGTCTCTTTTTTGAAGCCTCCCTTGTCA
CGTATACGCCATATGAACCCGATCCCATCCAATAGTTTCTTCTGCTCAGG
TGGTACAGCATTATTCGAATGTGCTGCGTGCTGCATTGAAAGTCAACGAC
CCAAACCACTGTTCTGGCTTCGTGGCACATTGCAATGATTATGATTCGCT
TTGAACTCTTTCAGTTCGGAAAATCGTTGTTCCCAGTCTCTTTAATAAAG
CCTCCTTCATCATGTATACACCATATGAAACCGATCCAATCCAGAACTTC
TTCCGCTCAGGAGGTAAAGCATTATTCAAATGTGCTTTGCGTTGCCCTTC
CACCCAACGTTACAAACCACTGTTCTGGCTTTGTTGAACCTTGCAATGAT
TATGATTCACTTTGAACTCTTTCAGTTCAGTAAACCACTGCATCCAATTT
TACGTTGGCTGAGAATATCTCAAGTCACGGATCATGTCAAAGGTAGTTGT
GGTTCCATCTGGCGACGTCGGCAACGGAGGTAGAGGCAGCATCAACTGAT
TGTAATCAGCTAATGTGTTCTTGAGATTTTCCTCGAACTCAAATTTCGAT
AAGAGCTTCGGTGGCGTTGCAGGATACTCGCCGTCTAACATTGCACCAAA
AACAGCAACTTCATTGTCCTTTATGCCGTCGTTCGAAGCATCGTTTGAAT
AATCATTAGGCACACTGTCGTGTTTCACGCCATTGTCGAGAGTGTAATCG
CTGGGGATGACAAGGGCATAATCGTTAAGATTCTCTTCAAACATGTCATC
ATTGTTCACTCCGTCTTTCAATGCTTCCATTGTATAATCATTGGGCACAC
CGTTGTATTTCATGTCGGTGTGAAGTGCAAAATCATTGGGGATATCAGGA
TACTCTGCACAAGTTACGGTGGAGACGTTGAATGTCGTAGGAAGCGGAGG
CAGCAGAGGCATTGGAGGATGCATGGTTGTTGAAGATTGACGAGGTAATG
GTGACATTGGAGGATCCATGGTTTCTTGCTATTTTCAAATGGTAACAACT
TTGGCTTGATACACTGGGTAGAGAATGAGCCATCAGAGCAGTGTCATTGC
TGGCAGATATAACACAGAAAAATATAGGTAACATCATAAAAGTAAATAAT
ATATACCTTTGTTTGTTGGTATTTAAAATTTTAAATTTCAACAAGCAGAT
TGTCTGATTGGATGACTCTCTATGCAAACTAGCTTGTCGACTTCCAATGA
TCATTGTGATCCCGTGCCATTGTTCACATGGAACCAAAATTAAACGCCAT
GTCAAGGGTAACTATTTATCCAACACCCCACCTGATTCAACATCCAAGAA
TGTCGTATATGCGGCACATCTTTTTCCATGTCTACTTCCCCTATCCAATC
AACAATTACAACCCATTTTACCCAACATCTTTGATCGTTTTAATAACCTA
CCCACAATCATGAATATTCCTCGGACCATAAAATTTGGTCATTTGGCTGG
GGGAGTTCAAGACGCACTCAGGAAAATTCAAAATTACAGTAGAGTGATTA
TGTTTGCTGCAATCAAATTTATAATTCTACCGGTTCCAGACGGACTGTCA
TTTTTCTGTGAACAATTTCTTTTGGTGGCGACAGCAGAAAATCGGAAGGC
TGGAGAATGGAGATTAATGGAATGGGAACAGGTAAAAGCGATTATGAATA
AGTTGCGCATGACGTTATACAACTTTTATTCCACCAACTTCATTTTATAC
AAGGGTCTCTGTGATTTCCGGACGGGGGGAAGCCATGCTGCAGGACCGGC
GGGCCGTGGGAGCTCTGTGTTATATACCTTCCAAAATCCATTCCCAACCG
GTGAAATCATCAGAGTCCGTGCAATTCTACCTGAGTTTGCTAAGTTACTG
ACCGTTAGCAAAATTGGTGTGACGGTTCATCAGCGGAAAAGATTTCAGAC
GTTGAGATATGCTACGGGCTTTGAAGCTATGCATTTCAAGTATATAAACA
TGAGGGATGCAGGTGTTCTCAAAGATTGGATCAAGATAACATTTGATCAA
TTCATGAAAGTTGATGGAAATTACATTCATGAATTTGTTACTGAGGGGAT
TGAACGAACTGAACTAGAGGTCAGAATTCTTATAGAAGGAAAGACTCGGG
ATGTGATTCCTCTTGATGGAAGATTTACATCATATTGCGTCAATGATCAA
CATAGACTACTGATACAAAGCATTTTTCTTGTCCTGGCACTACATATTGG
TTTAATCCAAGTGGATGAAGTTGAAGACTTCCTTCAAAACATCACTTTGA
TACCTGTCAGAGATTCAGTGCTTTGGAAACATTGTTCTTTTTGTCAGGCT
CATCCTTCAGTTCAGATGAAATATATAACAGCTCCTACTCGTGATGGAAG
AGGTTTTGGAAGAGATTCTGTATTACACAAACAATGTATGGATGAACTGA
AGTCACTTTTGGGCGTAGAAGATTTTCAGGCCATTACGTGTCCTGTTCAT
TGTAGAGGATGTTGTCCGATTGATTGTGATTGTATGCTGACACTTTTTAG
AGAGACACTAATTTAGATGAACTTGGACAATGACACTTATAAGTAGTAAA
TACAATATTACTTTCTATCAATCATCATTTAACCCTGGTGAATTGCGGTC
TCTGGTGATTCAATCTTTGCTTAGTGTAGCTCTACCCAATGAGTCTGAAT
TCCAAAAAGGATTGCTGCCGAAAGTAATGAATCGAGAATGGTCACCACCA
CTTGCTTATGCCTCATCATCTACAAAGCCTCATCTTCAAAAATGTCAggt
tgatgttggatttgggcccagttttatctcccagcattcctcaagagagg
gccaagtgttatctcccagcattcctcaagagagggctaagttttatctc
ggagcattccttgagagAGGGTCGTATTAATTGGAATCGGAGGTTTTATG
TTGTTCTTGTGTTGTTTCGGTCAGGTGCAACTCCAAGCAAATTCATGATG
TGCTCTTCAGTGAAAGGCATCAAATAATATATAGATCTGAAATATTAGTG
CAATGGCTTATTCTTATCATGATTTATTTAGACTATCACTAGGCATGAAT
TCGTGCCTACCAAAGAGTGACCGAACCTATCCAAAAGATGAACAAAACAT
GAGACTGCTTAAGACACCCTCGCACTACCAACAATAGTTGGATCAGGCCA
AACCTGCTTTCTCCCGCAATATAAATCTTTCATGTCCTGCTTCAATGTTT
TGGGATGCAAAATTAACTTCCACACCAACGAATATCGAGGCCTTTTACCA
GCTTCAACATTAGGAGCAACCACTGTGTGCGAAATATCCTGATCCATTAT
GACACATCTCCCGGGCTTTGGGATAACATCAATTGTTTGCTGTGTGGGTG
GGTCAAGAAATCGTGTGGGCGCTCCCCAATCTGAATCCCAACATTCGTTG
AGGTAAAGCAGACAGCTAACAAATCGTGGTTTTCCACTAGAACGATTCGG
ATACCTACCAAAAACATCGGCCCAAGGCGACGGTGGCACTTGAAGCGGAT
CAGCATCAATGTGGTTTTCAAAAGTGTCTCCGTGTGTAGGTGCATTCGCT
GTTAAAGGAGAAATGCAGTCTCCAAACACAGCCTCGGGCAGTCTACTTAC
AACAAAATCTGAAAAAAGATGTGACAACGTTGTCTCGAATTCCGCAATAG
CAGGATGATGACTGAAGCAAATGTCCACAATTGCATCATCGGTCAAACCC
CAGCAGGTTCCATTGGAAGTTCTTTCTGTGCCATCCTCATCGACAACATC
AATCAAACCACCACGTTCCCATCGATTTGGATCCGGACCGAACTCAGACT
CATTCGACTCGTCAGGTGCCTCTTCGGGATTTCCTTTCACAACGTTTAGC
AATCGTTTGCGCAGAGATGGATCGACTAAATTGTCAAATACAATGATGGA
ACTCGTGTCAAAATGCGTATCCGCTGGTGAATCAATACTACTTTGAACAA
ACGCTCCATCAATTTCAAAGTGTTTTGAAGGCAGAAATTTTGAATCGTCG
GATTGACGACGAGAAGTTTCCGAACCATGCTTTGAGCTTTCAATAGCATC
TCTCAGTCCATAATCTGATATCTCTTTGGCTATTACATTTTCCAAACTAT
CTTCTGAGTTACGATTTCGAAACGCGAGTAGTATCGGTTGCCTTTGTTCT
TCACCCCCAGCCAGAATACCGTCAATTTGCTCCGAGGCATAGATCTTTAT
CTGCGAAATTAAGTCAGTATCATCCGCAACAATAGTATCAGGAACTCCAT
CCACATGAATGAGCAATACTCTTCCTAGTACTCCAGGTATAGCTTCGGGA
TGAAACGGCAGCGGATCAGTGCGGATATTGCCGTGTTCAAACGGAATACC
GAATTCTTCGCAGACGGATGAGATTGCATTTAAGACGCACGGCAATTCGG
TGTCGGGTTCAATCCCGACCGATGTGCTGACAGAGAGACGCACTTGTTCT
GAATTGATCAATGAAGCATCAAAAAACGAATCAGACAGCTCTTCCTGAAA
TGGAACCTGTCCGTACAAAGAACGTTGTCGTGTGAATCTACATTTTTTTA
TACGTCGAGAATACAGATGTTGCGCACTAAGCGGCGCCTGAAGGGCAGCA
AGCGAGCTCGGCGTGAATGCGTTGCACAATGGTGCGATGGTGGTAAAGAG
GAACACGCGGAAGTGAAGGATCACGGCACAGATCATTTTCTTGGTTTTAT
GCATGCTTTGAGCGAAACTTAGGCGATCAGACGACGATAGGGTCTTGCTC
TATCTTGATAGCGGGGTTACATGATACATGATTGGAAGGTGATGGGTTGT
AGAGGGTGATGGGAGGGGATGGTACAATACAGTAGCGTGATAGGAGCGTG
ATGCATGTAGGGTGGGTGGTGCTCGCTCTGTGCTCGCTGACAGTATTCAC
ATCTTTACCTTTAAGTGTATCGTTTATTTTGCTTCGTCTCGGTTAACTAC
CTAATTAAATCTAAAACATATTGAACCAATTCAAACATGATCTTAAATGT
CATGAGTATTATTTATGCTTCTTTTAGCATGTAAAAATCTTTCGTGGACC
AGCGTCGTAATCAACTGACGCCGGCGTCTTCTTGCAATCTCGCGAGGATC
TCCCATTCTGTACAGTAACCGTTGTGCTAATTCTGTGTATCGAAACATTA
TTATTGGAAGCTAGACACATGCAAATCAAGCTGTGCTCCATGATGTCCTC
CATGACCGCCACCCTGTCGATACTCCTGAGCCTAACCAGCATCCTTTCAT
CACATTCGCACTCCCTATCGGATCGACCGACCCTAAAATATGGCACTGCG
TGGAAGAAAGATGCCACATCCGGCCTCGTTTATCGCGCAATACTCTCGGG
ATTTCGACATATCGACACAGCATGTCAGCCACGCCATTATAACGAGGCTG
GAGTTGGAGAGGGATGGTCGAAGGCTGCGTATGTTGATATCGTGTCGCAT
GTCTTTCTATTGACGTTTTCATACATGTGTTACACAATTTTTGAATTTCT
TTGTTATTCCAATCAAAGCAAGGAATTGGGGCTAAGCAGGCAAGATATTT
GGATACAAACAAAGTTCTCGGGTTTGGATGCCCACGATCCAAACAATGTA
CCTTATGACGTCAATGCCCCTCTCGAAGAGCGGGTGCGCCAATCCTTGCA
AAAGAGTCTAGATAATCTTCAAACGGATTACTTAGACAGCTGGGTTATGC
ACGGGCCGGAGAACAATTGGGATGATCATTTCAAGGTCTGGAGGACAATG
GAAGAGAGTGTGGATGAGGGGAAAGTGAAACAGTTGGGTATCTCTAATTT
TTATCGATTGGAAGATGTGAAGTGGGCGTATGATAATGCGAGGATCAAGC
CAAAGGTGAGGATCACGTTCACGTGACATTTCCAATATAAACTCCGCTTT
GCTTCACCATTGTACTCGTTACCACAAATGTCCTAGGTTGTTCAGAATCG
ATTCTATTCTGAGTCGGGTCATGACGTAGACATCAGGCGGTTTTGCAAAG
AAAATGACATTGAATACCAATCGTAAGTTGCGTCTAAGACTAGTTCTGTA
AGGATGTTGTTCTCTGCCTCATATTTCGTCGCTCTCCGACTCTTGCCCGT
TCTTTTACTTTGCGCACATGTTTTGTTAGATTTTGGACTCTTGGCGCAAA
TCGTGGCGCATATCAGCATGAAGCAGCTCTTGAAATAGCAGACAAATATA
ACGTTTCGCCTGAAGGGGTAAGATAATTCCGTGTTGAATATTCCACAACT
TCAACTCAGTTACGTGAACTGATATGTTTTCCGATTACGTCAACAATATT
TTCGCTTTCCCCATGTTGAAAGCTATTTTATGCATTTTGCATGGCTATTG
GAATTACGCCATTGGATGGGACAACCAGTGAAATTCATATGAGAGAGGAC
ATCGAACTCCTCGAGCGCTTACGGAGCGGAGAACGGTTTTTTGAGAGCGA
TGAAGAGCTGGCGGTGATTGGCGATGCACTAGGTACTCCTAGTTGGCGTG
CCGACGTGGACTTGGAAGAAGAGTTGTGAATGTTGCTTAAGAATTCGCCA
TCGCCGAACGTCGCAATGATAGAAATTGAGGAACTTGTTCATTGGATAAA
AGCTCTGACTCATCTTATGTAAAGGATGTATATCATTTTAATCAGTCTTA
CAGAAATAGAGGGTCGAGCAGGAAGCATTTCAACATTGGATTTCTTCACT
ATTATTCTATTTATACAGATTTCTGTCATCTATCAACAATTTATTGCAGA
CCTTGGACTGCGATCTTGTCTATAAAAACGTCGTCTTGGTTATCATTGCC
AACACACCTGAAACGAACCTTCAAGTCGAGGGCATTCCCACTGACTCCAA
ATTCAACAGTTATGCCATCATGCCAATCTTTAGAGGTCAAGTCAGCAGTA
GTCCAACACTTGGTTTCAGTCCATTCTGAGCCACCATCAGAGGTGACATC
AAAGCAGAAGCTATCATCATCTTCCATGCTCAGCAAGTAGGCATTAAAGA
CAACCCGGAATTTAGAGTAGGATGTGTCTGTAATTGAGTTGGAATATATA
GAGCTAGAATCTCCGTTGCCATCTTGAAGGTCAACGACTCCATTTCTATC
CTTCTTGTCAGAGAGCCACTTTGCATCGGCTCCTCCACTATTGAAAATTC
CAAAGCCGCTATTGAAGTCCTCTTCTAGGATGGTTACCCAGTTTCCATCA
CTAGTGCCACTCGAGCCAAGGGCTCCGCCGCCAACATTCGTGTCATCAGT
CAACGAGACAGTTGTGGGTGAAAAGGTGGGAAATGCGGTGTTAGATGCTA
AGCCGTCATCAGTGCTACCGCCATTATTACTTCCGTTGTCATCGTTTCCA
CTCATTCCAGTGGGTGCCAATGTTGGCCATTGACTGGCTGAAGAAAAAGT
ATCATCGAACAAGTAATCATCGTCATATTGATCATCGCCGTTAGTGGCAT
TGTCATCATGATGATCATCTCCGTTACTTGTGTCATCGACGCCTTGAACT
GAGTTGTCATCATATACGTAGTCATCATCGTATTGGTAGTCGTCAGTCCC
AGAGGAAGTGCCAGAGGATACTCCATCATCTTGACCGTTCGTTGTAATAT
CATCCGTACCGTCATCGGTGCCATCATCAGTGCCATCATCCGTACCGTCA
TCAGTGCCTCCAGATGACCCTCCAGATGATCCACCACACAATTCCGCGGG
TGGATTAGAGCTCTGCTTACAAACTTCTGATACAATCCAATCATATCCCT
TGCTCACTCGAGAGTACACGCCTGGAAAATCCGGAGATGCACATCCAATG
CCCCACGAAACAACGCCCACCTGAACATCGCTGGTGGCATCATTCCCAGC
AATGACCAGAGGACCACCCGAGTCACCCTGGCATGAATCTTGACCTTTAT
CCCTCGCACACAACATATTGTCCGTAATTTGACCGTTATAGTTCTCGTTC
CACCCCCCAATGGTACCTTGGCTTTTATCACATTCTTGGTTAGAGATGAC
ATTGACATCAACTGACATGAGAACACTGGCCAATTCTTGCGTGGCATCGT
CCGAAGTGGTATCACCCCACCCCATGACGGTCACATCTTCGTTATCAGTC
GGCAAATTCCCATCCGTATTCAACTTGACGAACGGTACGTTCAACTTGGT
GGGACGTTCGAGAAGAACCACCATCCAATCATTATCGGTCGTCCTATCGT
TGTACTTGGGATGGGGAGTCTCCGTCTTCATGGGGATGGATTCTCCATCG
TTAGTGGTAAGGTCGTGTCGGCCGATAACGACGTTGTACTGGCCTCCTTG
GCAATGAGCCGCTGTTAGCACAATGTCAGGCGCGATCAAAGAACCTCCGC
AGAAATGGCCGATATTGTCTTGGATGGAGACGGCGTAGGGGAAGCGAGTG
CTGGACGTCTGTGTGGGGCAATGCAACACGTGTTGGTTGATTAGTTTTAA
ATCAGCAAGGTGGAGGAGGGGAAAATATCAAATGTCAATCACTCCTTACC
GCACTTCCACCGATAATTCTCGTTTGCATCAGATCTGGGACGTCTGCAGT
AGTCTCGGTCTCTATTTCCGGCTCGGACACTACGTTTTGCTCGTGACTTC
GCTTCATGTGCACCTCCACAAACGGAGACAATGTACGCGATCCGCCGCGA
ATAGAGCCGGCTGACGCCGGTGAAATTGAAGAGGCCACAATAATTGAAGA
TAGGAGAGACAGCTTCATGTTGGTAGAATATAATGAGTGCATTAATTTGA
CAAGAGACAAGTGGTCCGGCGAGGAAGGAATAGAGGGAGGCAGTGCAAGC
GATGAGATGATGGCCACTTGAGAATTGTGAGAtgttttgtgttgtgttgt
gttttgatttgttgGAAAGTCGCGATGATTGGCTTCAGGTTTCAATCCCA
AAAAGTGAGACGATTACTTTCGATCCCAAAATGTGATATGTGACAGATCA
CCGGTTGACGTTTGCGATCTCCTTTGACATTGACATAAAATGGGATCGAA
GGGCAGTGGTAGGGCGCGGGTGGATTAATGGAACACACTTCGATCTTGGT
CTGGTCCTAGTCTTCCATACGGATGGCACGAACGACATGTTGGAATGTGC
CTACGACGCTCTACGAAGCCTACACATGAAGTGTGATCTCGGAAGGAAGT
GGGATCTGGGACTTTCTTGAAGGGTTTCCCCGATGGCAATACAAACCTGC
AAGGAACTGTCGACTCATGCTTTCGCGCGCACTTATTGGGGAAACATCTT
GAGCAATATTTCCCATTTCCCCGAGGACGACACTTTGTTACGATGTGATC
TCTATGCGTTATCTAGAGGGAAAGCAAGAGACACTACACTTCTCTTCTTG
AGAACCTTGTGGTTTGTATGTAGGATGTACCTGCATTAAGGCCCGGAGAC
ATTCTAAATATGTTGTGTGTGACCATAATAACAAATATAGAAAACCGTGA
AAGACACAGTCATACTTTTAGTAGTAGACATATCACAGAAAATAGTATTG
TACTTCTACGTCGTCGTTCTTATTATTGTAGCAAAGTGCGGACATCCGTT
GTGTGGTACAATAGAGAACACCATACCTAACCTTTAAAGTAGTTGGTCTA
GAGTTAGACGCCTGACACTTTCGTAATGAATAAGAAAAATGCGTTCAAAA
ACGCAAGGTAAGTTAGTATAATTTCGCCGCAGGCGTCAAGTTTAACATTT
CACCCACAACGACACACGAAGAATATTGTAGTGACTGGAATTCATTTTCT
GGGATCGACTCGCTTACGTCGATTCTGGGATTCGAGTGACTGAATCAGCA
AACAAGTCTTTTCAACTCTAGCACACACCAATAAAGTGTTTTTATTTCGT
TGTCGCTCTCTAGAGAGGTCAAAAGAATAGTCGACAATTCATCGGCATTG
CGTATCTAGAAAGTACTTATTAAACATTCTTGTTTTATTTTAAAGTCTAT
GAAGCTTCGGAAAAGGGCTTATCTATGAACCTGTCAACGTGTAACGTCCC
AACAAGAAATCACTCTGCAAGCCGCTTCGAGAGCCAGCTTCTAACGACTA
CAGCCATCACCGACCAAGAGCAAGAGGAAACAGGACATAAAAAAGACAAC
CCTCCATGTCTTATGCAGAGGAACAATAATTCAATTCGAACAGATAGTGG
GAATCAATCGATCACACTACCACGCTTCCGTTGTCAGGCTGTCCGAGCTT
CAAGGCTTGAGATCAATTGAAATCTTGAGCTCACAATTTTATTGGAACCA
CATCCAAACACCGACGAAGTCAGCAGTCCGCGACGTTTCGACATCGACGC
CGATTTTTCTCTCCAATCAAGATCCCAACTCTTACTGCAACAACATTGAA
TCAAAATGAAGCTTCTGTCAGCATCTGCGCAATTTTTCATCGCCTCCCAG
TTGGTAGCTGAATCAAGCGCCTCTCTCCGCGCTGGAAGAAGCTTGAATCA
GGCCGCAGGTTTTGCATCTTCCACAATCACCGCGGAAGATGAATCTGATC
GTCCCGACATTATGGAGCAGAGAATCATCGGAGGAAGTCAGGTAAGGCTT
TGCCTTGTTGATGAGTTTACGACATGTCTCAATTTTGCCATTCCATGGAC
ATGGACCAATTTCAACATCGTAATGATTTTCCACTTGGTGCGTGTTCGAC
TCTAGGCGGGCAGCGGCCGATATTCCTACGCGGTGTCTCTCCAAGATGGC
ATCGGTCATTTCTGCGGTGGCTCTTTGATCGCAAGAGATGTCGTGCTCAC
CGCGGCTCACTGTCAAGGGGGAAAATACGACGTCGTTATAGACCGTTACG
ACCTCACTTCGAAGGACGGAGAGTCCATTCCGATGGATCACGAAGTCCCA
CATCCCAAATACAACGACAAAACGACCGACAATGACTTCAACTTGGTTTT
CCTTAGTCGACCTACAAATCAAAACGTGGTGCTTGCCAATCTTAATGATA
ACAAGAACTCGCCTAGTGTTGGTGAAGAAGTGTATGTCATGGGTTGGGGT
GATACCACTGAGGACGATTATACTCAGAAACTGGCTGATAAACTCATGGA
AGTTAGCGTCAATGTTATTTCTAACGATGAGTGTGACAAAAGCAGCGGTG
AAATTGGAGGGTGGTCCGAGAGCTACCATGGTCAAATATCAGATAAGATG
CTTTGTGCCAAGGACAATGGTCAAGATGCCTGCCAAGGTGACTCTGGTAA
GTAACAGTATTCCAAATTTTTGCGAGTTTACTCGTCTTCGGCGCTTACCC
CAATCGTGTACATACAAACGAAAGGTGGTCCGCTTATTATCAAGGGCAAA
GATGGCAGTGGCGCAGATGACGTACAAGTTGGCGTTGTATCATGGGGAAT
TGGCTGCGCCAACAAGAATTTCCCTGGCGTTTACTCTCGCATCAGTGGAG
CCTACGATTGGATAAAGAGCGAGGTCTGCAGCAAATCTCAAGATCCACCT
GCCAGTTTGTGTGGAGGGAGTGGCGGGGGCGGACAGGACTCTAATCCTGA
ACCACCCAGCTCCAATCCTAAACCTCCCAAACCTTCGCCACCGAGTCCGT
CGCCGCCGTCGTCTGGAGGTGGCAATGGCAAATGGAGGACAGTTCTTTCA
GAAGATTTCGAGTCTGGGTATGGATCTTTCAGAAGAGGTGGAAGGCACGC
CAAGCTGTACAAGGCAGCCAAGTTCAGAGAAGGTGTGATTAGGATTCAAA
ACGGCAAGGGACCAAAATCTTCCTTTTACTCTGACGATATCACGCTGAAC
GGCGAATCGGATTTCAGGGTTACGTTTAGTTTCATGGCGATATCCATGGA
AGACGATGATAATTTCTGCCTTGATTACTCTACCGATAGTGGCAAGACAT
GGAGCGAAGTTGAGTGCTGGAGCACCAAGAAGGATGATTTCAACAACAAG
ATTTGGGAAGACAATGTCACCGTCGAGTTCTCTGATGGGAAAGCGGATGA
GATAAACATTAAATTTCGATGTAATGGAAACAGCAACAAAGACGATGTCC
TGTTCGACAAAGTCGAAGTTGAGGCAAAATAAATTTGGCCTATACTTCCC
CGCGCAGTCTCATGAGCAAATATTCATATTGCTCAGAACATACAGTTTTC
TTCGCTTTGTCCACTTCGCTGTTTGACTAAGTTGTGAAAATAAGAACAGT
GTCGGTAGAACTTATAAGAGCAAAAGTTAATCACACATTGTCTTCAATCA
TATCACTTGGAACAGACTCAGAACCACGAACACTGAGGTTACTGAAGAGA
AGTACTGCCGAATTCCTCGTCGTCAAGAGCTAGTCAAGTTCATCCAAAAG
TAGTAAACAACACCCAGCAAAAACAATGCTAAAAAAGACCTTTGCGACTT
TTTATCAAGTTATACTGATAGCATACACCTATTAGGGCTGAGGGTTCGAG
AGGGATGCTGGTTATTTACCCCTCTTCCTCTCTTCTGAGGTTCTTGCAGT
ACTTTTCCAATGTACCTACTTTTGTACTTCCACAACCAGAAAAAGCTCTC
TGTGCTCTCACCTGATGGGTTCTACAATCGTTGTTTGCAACATTGAAGTA
AGTCTGCACCAATGTCCTCATATATGACTGCATGTCTTGAGGTCTTCTCA
GCTATTGACTCACAAGGTAATAGGATGGCGATATTCCTGCAACAAAATTG
CATACTATTTCTGATTCACTCATATATGTTCGATTGGGGGTTGACTGCCA
CCTTGCCATGATGACAGGGGCTTGGTTTGCAAATTGAATTATTGGTAAAC
CTCTTTGACTGCTTGTACCTCTTTTAAACTCAAAAGAATGAGAATCAGCT
GCAACAAGATGCTGTCAAATCTTGGTTACGTAATGAAACTTGAAATAGCA
ACACCGCGACGTTCCAAAACTGAAAAGTGGATTTTAAATTCTATTCCCCT
TTGTAGATGGAAGCAGGAATAGTTGTTTATTTGCAGGGCATATCAGATGA
TAGTAAGTAGTTGAGATCTCAGATGGAGGGGATGGTGAAAAGTACCATAT
GACAAAAAGTGACTGACACTGGCAAAGGATTCACTTCCCAATGGAATGCT
GATTCATATCGGCTGTAACGGGGAAAACACCTCAACCGCTTGTCACAGGT
GTCAGTCAGCAGGAATGACATGTTTTTACCTTTCAGTGAATGTTCTCATA
CAACTTGCAGAAATTGCTCGTAACATGATTTCTCACATTCCATTCTCTGT
GCTCAGATTGTGTATTTAGGCTCAACATGAATACGGGAAGAGAGAGGACA
GTGTGGTGATAGGTTGCACAATATTAaccctcacccgcatctagcctaaa
attgatgttagttaattaactagcagtaaacacgtactagttaacgaaat
tgccccatttcgtccacttaagctcacttctgagtcaatctgatagctcc
atttgattacttgccaaaaattacggtcaatgaacacccacaacatgttt
gttacagcatctcacttgatgaaaacagtaaggaccatatccgtgctttc
gttgtataaatgaagaaatatcccttttcaggtgtagtctctatctcgta
aaatagcatagtaactaaaaattggttacctagaagtaaatatgaggtaa
gattacattaacaagatcaaaaagaggtgagtagatcgtttatcgtaatt
tataaaaaattaatgagatacagaaattgacctagttaagtaaactagat
acactttattgtgctagttaacacacttttgtccaactttatgtaagagg
gtTAAGAATAGAATACTCGGTGTGTGTTGGTCCACTCTATCGCTATGACC
CATCAACCCTTTAACTTAGCCACCATGTTCCTTTGCCTTGCCAGAAATCT
AGGAGCCCAATACTATAAACTACAGCATGCGACCCTTCAATCAGCTAACC
AGACCCAATCTGTTGCTGCCAACATCAAATCCACCTTCATGGAAGTGCCA
ATGGGGATACATTGGGAGAGGCAGCATAGTTACCCAACAATGATGATTTG
CACTCATTTTCATTGGACGAGCTGTTTGCCTTGGACATGCATTTGGACAT
TTCAACTCCCAGGGTTCAAGAACCATAGCCTGTAGTTATTGTGACATCTG
TTGAAGCATCACAGCCAAAGTATTATCTGGGCTCCCAAGGTTGTTGCACA
TGGCTGGGACTCTCTTGACTTGATGTTTGCTGTGGTTAAGTCATCAACAA
AGGCGGCAACATTTAAATTTACCCCATTCATGATTTGTGCCTGTCCAATA
CAAACTCACTGTACCCTATACCATTATCCTGACATGCCAAAGAACAACCC
AGATGTGTTGACTCTGTTCCTGGTAGCAATGCCACTTTGGCATCCTGCTT
CAAAAACCTTCCAGCTTGACTCCCAGAGGACCAACTACGAGTTTTCATTG
GTGTCCGAGGCAAGAATAAGGCAAGAGGTAAACATCACAGTTAGTGCAGG
TGAAAAGGTCATTGATGTGCGGCCACTAAGGGAAGAACAACTTCGTGTAG
GTGATCAAAGCCTCTCAATGCCCCAAAGGAAGGAAACATCCACATAAGCA
CAAGCTAGTTGCTGCAGCTGGATCCACACAAAGTGTTGCAGCATCTACTT
GTGATCTATGAGATAGCAGTAATGCTATAGAGGAGGGTGATGAGGGAGAC
CTTCAACAGGAAGAAGATGAGGAGGAGAACAGACCTGTCTGAAGTTTAAG
GATATCATCTGAAAATTGGCCAACTTTTCCTCAGAAGGCATTTGGGCAGC
CTTCTCAGAGAGTGACAAAGTTGTATTAGCATGAAGCTCTGTCCCAGAGA
CCATAGTCCAATCAGAGGGTATACCATGCCAATTTATGACAGTATGGCAT
GCCCGTCTTGACTGCAGCCATTTTGAGATTGGCACAACACATCTGCACTG
AGGGCTCAGGGAATAGTCAGAAAGGCAAATATCAATATCATTGAACCAAG
GAAGGGCAAACTGACTGCAGCCATGGTGGTGGGAATAGCTATCAGCCAAA
GGCCACACTGGAACTGTTTAGTGGTAAGGTCACTGAGCAGCTATGGATAT
TTGGTACAGCTCCCCCAGTTTTTTAGATGAACATGACCAAGGAATAGCAA
TATGGGGTCAATGCCTCATAGGAGGCCAAGAAGAAGTAAAAGAAGGCATG
TACTGTAGTCCCTCTCTCCACTCCAAGTTCCCTGGACATCGAttgtgttg
cagatgatgtcaagcaggtttgagatattttcagtccggattggtcggtt
tcctgaaaatggtcggtgaatttatcagattctaagttatctattgatgc
caaattactatccctttgggagaaaaatcattttactacatttattactg
gcttgactcaatttcaacatcttggagggcaaaaaaaaaacaccgcagaa
aacctgcatcatggaaaaaaccttgaatacatcAATCTTCTTGTGTGTCA
TCCACCTGTTTTGACATGATGGACTGtctgcacaagttgtatacataaca
acgtagcaaacaaaccaggacccggtaggatgagaaaaattacaaatgtt
atatacatattagccctgatggaaacaatttatcatacaacactgactct
ttcctggttttctgttctagttatgtacataacaaagttgcgaacatacc
cagaagcaacattgTGCAGAAAACCTGCATGGGGAAAAAACCTTGAATAC
ATCAATCTTCTTGTGTCTCATCCACCTGTTTTGACATGATGGACTGtctg
cacaagttgtatacataacaacgtcacaaacaaaccaggacccggcagga
tgagaaaaattacaaatgttatatacatatcagccctgatgaaaacaatt
tatcatacaccactgaatcttacctggttttcagttctagctatatacat
aacaaagtcgtgaacatacccagaagcaacattgtttcaggatccatgcc
ataaaaaacaactttcatgaacacttgctccacacataccaCGGCTCAAT
TCTTGTCAACCTGTGAGGCAAATTCAGAAAAAATGTGGTTATGTTTtgac
ctgagcagtttggcgcaaaaaaaatatcatgcgaaaaatataggtaagtt
cgacaggggtcaaagagtttatttttatgagcttaatttgctctaattgt
gaggatggaagggcagtggagctgctcttccaatccaaacaatgcaaaca
aaatgtgtgtagattctacacacatttggtatgtatttagccttcttaaa
caaaggggttatcgactctggtgttccggagcccatagggcagtggactc
ctgtggtggggagtcctagccttttggaccagggcggtggactccaatgt
tggggagtccttgccttttggatcaggggcagtggacttcccgcctgggg
agtcctgagaatgctccttttatattttgtaccaatgggtacaaaatggg
tacaaaaatgggctgattcttggcctatgtcatgtttataacaatgtcaa
caacatatccgggaaatatcaacaggttagagtgatgctatgaaaattca
taggatgacatgcttcatacttaccacatcttaatctatctggaattctt
caaaatataccttgttatatccataacaatgttgcgatcacagcttaagc
tgcattggaaatcacaaaaacaaatgttgttacatccataacaatgtcac
aaatatcgacaaacttacaaatggcgcattcctttggaaatcaaccaaac
cccgatgcagaatttctcgaaaaatattgacaacttccaagtggcgcatt
cccatgtattcaaaaaatatcgacaacttgatgcagcattatccaaaaat
atcgacaacttacaagtggtgtgttcctttggacatcccataacaatgtc
acaatctcaatcttgttatatccataacaatgtcacgtccagggcctgtt
atatccataacaatgtcacaacatgcgaaaaaactgatgttatgtacata
aaaatattgaccacacataaacccaaaatgtcgaccacatacctggcatc
ctgttttatacataacaatgtcacgaacataccccaggaaagattaatag
gattagacaggcataacacctatattgcttcatcattctccaaaaatatc
aaccactgacctcttctctaaaacaccataataatcacagaaaaaacgtg
aaaacaattttgttatacataatatcgacacataacaaaataatgtcaca
gacatcctgtcatatacataaaaatatcaaccaaacacacccacatacct
gttttcaaatctagtcatatacaaaacaatgccatgaacgtatcacagga
aatatcaacatatttagtcatgtacaaaaccttttttgctgtcatcacac
tccaaacatatcaaccactcacagatttaaataccctaattatatctaca
aacatgtgaaaacaactgttgttatatacgtaaagatgttgactcatagc
aaacataaaaatattgacccacatacctctggtctttgaacaaaaaaata
tcattgtaatcgcgctgaattttgttatatacataatattgttgtcaggg
atccatgaaatattaataggttttgaaggccataagtaaatgttggtttt
tatgatcaacaaaacatacctcagtcttcaaaccacatcagaattcacaa
accaatcataattcctgaaaacacatgaaaacaactgttgttatatacat
aaaaatgttgacacatagcaaacacaaaaatatcgaagacatacctctat
cttcaaacattgaaagaatcattgtaatggcgatgtctaattttgttatg
tacataacaacaatgtcacgtgctgaagggcataagtaccaattggtttt
attttcaacaaaacataccaccgtctgcaaacaatgaccagaatcactgg
taaggtgtaaaatatctgttgggtattcacataacaatattgacaacata
cctctgtcgtcaagcatcaatatattcactgggaggatgctgggttttgt
tatatacgtaaacatgtcatggcatgagctccctgatttttgttatatgc
ataacaatgtcatgaactcccatctctcaaaaatcaaccacattcctgtc
ttcaaaatcaatggtcagggcatgtgttttagctgtctctactttaccat
attacaaggtttatgtcatccatgtgcagaaatactcatggtaaacatat
tccgtgtcatgcggtctaccatacattgttatgtttataacaaatgccat
cacatatgactcactaatgtagaaaagttaggaatcgtctgattagaaat
cattgatacacataataagtataatgataaaaatcgtgcaacttacttct
gtttttcttacctctgtaggtagcacacatgcttgacaccctaaattata
tagataacacgttacatacataacaaacacaagattctgcgagttataga
cataacaaatcgatttcgtgcaaacagaggagcagttagttgtcatccgg
tttcattctatgcaaaaaacgcatgaccacgtaaaaatccttaccatagc
cccctatgaaacacgttgatggacgagcttgcacgatttgcaaagtgaat
gtgaatcgtgaatcgagtttcagtgttgtaaaacatttgtgtgaatggca
gatgcaaaaaacattttctttcttcgcaagatgagagtttgtgtccatgc
tgacaagttggtcatagtgatgaagcaggatgggtcacgggacatgaggc
tcatgtccagtgaccactgccaaatgaaatcatgcaaacaataacaacaa
aaactagtcacaccagacatgtcactcactgagccgtccagccctctaac
cacagcatgcattccaccaaaaatttgtcccttttagtccttgtcgtgtt
gatacaaattcgtcacttcaaaaacagttcatgttgcccatggttggtca
ttttatcctggtcatttggcttggtggtccagaagcattgatgcagcagc
ctccctacagaatgcacacaaaaattagcgatgtggcatgaaatttaaat
gtgctctagaaaaacggtatttttgttatcaaaaccttcattgctgaata
tgttcaagaagatgtttttcaatgacatacagacactaataaaaatatat
gtacaaatttgttgtcgttgtttaaatatttttgtgcctccttatgttta
ttagttctcatttatagtgaaaacaattatataacccatttctatttata
cagacatgaataaaaatatctaactgtgcgtgcaagatcagtttaaaaac
agtagctttcttatatttgttgccactaacttcgatgaaaattatttata
taagctatttttctctgaccattttcaggaaactgaccaaatctgaccat
aaatataaaataccGTCAAGCATACAAATATCTCCCTGACTGCATCTTCA
ATATGTTGTGACACATGATCTCCTTTTTGACTTTGAGGCAGTGAAAGACT
TCAGCACCCCTAAACTCATTGTGGTGCTGATTCTCGTCCCTTGGCAGCAG
AGAGTTATTAGGCAAACTATTGGGCCCACCCCCTCAGTGcaacatcctgg
aaaacaaccaacttggagttacttggagttatcatgggttcttgggatga
ggttgattttgaaatttgtccttttctcccactcagacttgcttAGATTT
GCTCTGGTGTGACATGGCTGTGGGTTGCACACCTGTGAGCCCAGtgcact
tggctgcacttggctgcacttggctgcacttggctgcacttggtttcaca
tggctgcacttggctgcgcacccaggttcacttctgcatacccaggtttg
ccaaaaattcagatccatttcttttgggtgtgtttggcttcaacagaagg
ctcattttctcaaatgaaaacagtctgttagaaatcttttccttccaata
ttggtatggggacttttcaaaaaatatactagactatgtgatgatttctc
attcaggtttgcttttttactaaggtgagggcacctaagtaatgaacatg
cacttggatgcgtttttatttactaaggtttgcaaactttagtacacaag
agcacctgggttgtggacacccaagagccagggtgcacttggctttattc
ctacatgacttgggttctcttggatgtgcataccgggttggacggagtat
tattaaaacctttgtgagaaatataggtccacttggctttactggattca
ttttcttccaaatgtcaggtctccaggaagttACTGTGTGTGGTGTTTCC
CTCATTGTGAATACAAGTGCTGCTGTGAGCTTTTCCTCTCTCCTCTAGGA
GGTTGAGCTGATGCGTGACTTCCCTGATGCTGGACACCAGGAGGGCATCA
CTACTGACCAGGACAAAAAAGGTGTGATATTGAGCATGTGTGCTTCAATA
AAGTGCAAATCATCTCCCAGGCATGTCAATGTAAACTGGAAAGGTATAAA
GCTGGGGGCTTCGTTTCAGTCAACCAGTTTGTTATGAATACACCCAGAAA
GTTGATTCTGATTTTGGTTGCAAGAATGCCCATGATAAACTCCATGGTGG
GACTATCTTTCAGGATACTCCTACTGGTATCATGTGGGTTGAGTGCCAGG
TTTCCTTAGGTGCTCACAAAGcagtcatggccaagatgcgttttgaagaa
tggctttaggagacagcagctgctgaaagctttcaaatgcacagtgacaa
ttgagtttttactgtgtatatgttccgcgatgattgcaaactcaagaacc
agtctcgggcttctctggtgtggatgcaaaacatcaaaatgccattgctg
agcatgacattcaaaccattgcgtgtatggctaaaaccttcatggttcat
attctctccattggtctgagtgGGGAGTAGATGACTTGACTTTATGGAGT
TTTTCTGTCAAGAATGCTGCCTGGATACACAATTGTGTTCTGAACCCAAT
TTAAGGGCTCACTCCTTTGGAATTTCTCACCACGACCAAGGCTGATCATA
AGGACTTGTTGCATTCACATGTACGGggttgtaaagtgtttgtacttgac
ccaaagcttcagaatggcaagaaatcccaaagtggaaTCAATGGTCTTGT
CTTTGCCAGTTCATGTGTTTCTCTGATGAGCATTCATCCTCAGTGGAAAA
TGTCCAACAGCTTACCAGAGAACTTGTATCTCCTCTttatttcagactgt
gttcagttcaggctgtggtgatgcccttgtggataccatctgtaagaacc
tctttgactataactgggatatcaatgctgaagatgagtttgtttccttg
ggtaatcttgtttatcactccccaccattggatgaagtctggttgcatga
acccaaaagaaggcaccagaaagaactgctttgctgccagagggagctcg
cagaagagagggagcagtccaagagacttcgtgttcctcctcacacctct
gtagcagaaccagttcatgatgatggtgattgcaaaatgccacctcttgc
cattctgtcagattcagatgatgatgattccaacaatgactctatccctc
gatcacatcaagagggagaatttgggactttgtgaccctggtggtgatct
tggctgtgatcttgatgatgaagaccagaatgatgctgggcaagccagtc
caagtccatgatatccaaggaaaaatggaagaagaagaagaagaagaaga
agaagaagaagaagaagaagaaaaagaagaagaagaagaagtagaagcat
cccttgactattgatttcaagaacaagcgtcacaatttttcatgtcaata
ggccaggatatgcctgcaagagcttacggtgtgctgttttgcataagatg
atgacgtatagccgaagactcaaacatccaatcgaagaatctgactgcat
gctaaatgcaatggatctgagactggatgttcctatggtgaaagagctgt
taggtagtcctttatcttctttatctcttttgctgccaacagttgtggtt
acaccggaacagcacaggaactcatagccaactgggtacatcccttattt
ctgaagaccaaggcagaaccatctaaggcagataatcaaaactgatggga
aacaatgaaaagtccttttgctgacaaatactggaaaaatgtggtcaaag
aaattgcaacattaaagaaaataggtgtctgggatgtagtcaatcaccca
gatggagcCGATGGTGTTGATTCATcttgagcctttaagatcaaacatta
tcctcatggacttatcaagaagttcaaagctcacttttgtattcatggtg
accaacaagttcatgttgtacatttctttgagacctatgctcctgttctt
aaaaggactacaattatgttaatgccgattctggAAATTTGCTTGGGCAC
TAGTCCAAACAAGGCAACACCACAGCTTCCTTGTTCATACTGATGTAGAA
GAAAGCAAGAACCAAGAACATGTACAGCAAAATGCCTCATGGCTTAAGGC
AGCAAGGGAAGGTTTTCAAGTTCAAGACAACTCACTATGGTTTGCACCAa
agcccaagagcattctggctttatatcactaagaagatgaacttgcgttg
cgtggagaagtcCTATgtttcactttactgagtaatttacaaattcctga
aaaaatccatctattttggccattcctgttactggcgactactgtcttta
ctggacagtactgcactttactgtgaggatatgtaaagaccctttttcaa
tactgtacaatatagcacagtaaatgatccatgtagctcagtatcacacc
cgagtaatggtcaggtgcggtctggccaccatccagctcatgcacaagct
ggccagctgctggcctccaattcttgatgcagttcaactgcgatgccgca
gcacttgccacttccaggcccaaacaccacactcaccaacaatgagaatt
tctgctgccacccatttctgttgcccatagcagcttcctttcaacctccc
ctcccaatccgaccataccgttctgtttccaatgctcagcactaccatcc
tgtagaaggaatcagtctgattccttccacaggctacacagtggcacatt
gtttgagtcagcaggtttttgactccgccccaccacccacctccgagcct
ctccccacatcaaccagctatcattccacctccaatctccatccaaatac
aagtggtgcattaaatccgcgaaggcagtgccctccattttgtttttggg
ccatttctatttggttggttgttgttttattgatggctttcaattaaaaa
gtttgtcatctcacaaagaaagccttgtatctacacccacagaccatcta
caaccaatccaatgctgccaccaactcaaacacagatagaaccagctgat
tgacccccccccctggcacccggtaagtcctccctgggccaaaattacat
cctttttctttggtgccttcaactttttaattggtcactgacatgttctc
atgtcacccttggcccacagaccatctacaaccaatccaatgctgccacc
aactcaaacacagatagagccagctgattgaccccccggcgcccagtaag
tccttcctgggccaaagttacaccctttttctttggtgctttcaactttt
taattggtcactgacatgttctcatgtcacccttggcccacagaccaact
acaaccaatctgacgctgccaccaactcgaacgtggatagcaccagttga
ttgccccccacggtgcccagttagtccttctaggacctgagatacctcct
ttgtttcatttggcatttttcatcttttatttgattgctgacacatgttg
atctttttatttgcccttgcaatacaagatttccattatggtttcttgaa
ctgatgatgacgtgcctgatgacataacaccaaggctgcttggcaaactc
tttgaacggtcccagatgccaccccctcctgagatagttctaccactact
tctcctcagatccatttgggattcagacatgatgaccaagtttctggaca
acacaacaggcaggaagaagtggcggtgtggccactgtgggcaagagtgg
tttgagcacaatgccactaaggcccttgggcatgttgttggaattgtaaa
ggacatcaaggcatgctgagggaccatacctccttgttacagggaagcct
atctcaatttctacaggtctaagtatgacacaaaaactttcaaagcacat
gctatgaccaaaatgcattccagccttgacaccactgacaaccgcacact
ctcatccttgttgaaaagaggtcaaaacatgctgacacttttgttgttga
ttctccaatcaccaacagtgtcaatacagcaacttcgtctctctcatcta
gcaataagaagctaaaagaaaccttccaaacaacctccagatcccgcagc
agtcccgatgctgttaaggctgtcaatgttgcctttgctcatttcacatt
tgctaattcccctctccttcagaattggagaatgtatccttttctgcagg
tacactcgtgccatccaacagcgtggtgctgactatgaaccacccggcag
aaatatggtgaggaaacttcttggcgccactgttgagagttattaccatg
aagaggccggcaagccttttatagagcctaatttatacagcatttcagtg
tgtagagatggtgcaactctcaagacaacaccatggatcaatgtttagca
tgctcccccagtaatccagcctgtgttcttgatgtggtagactgtacatc
acatatgagtgaggggggaaagaaggatgctaagttcattgcccaggaga
ttttataagttctccacaacttagatgacatcaagaagggcagtgtgact
caaataataattgatggagcatctatcgtacaaaaagtgggcgcaattat
tgcgcagcattatccttgtgctgatgtcgaacatggagcagaacatgttg
tctctttgattgttgaaaaattaatgctgttgccctgtctgcaacaatat
gggaagttgtgcaaggttgtgagtgactttgattatttgatctagttcta
tttctgaatttttgaaaacgtctcagacacgtaaggtatgtggttctact
atgcatggtccgcgtagggtctgcgtgaagcaatcaaagctgcacaacaa
tggcaggacaattaatctcctaagtccatcagaatgtagaatggctggtg
aggtgttacaattcgtccatgtcttcaggcttaagactacagtgcaggct
tgcactagggaccccgtttttgtggactacaataagtttggatttcttgc
tggcatttttaatttgactcaattttggaagtgtctctttgctattatcc
aggctctttatcctggctatcgtatactgcacatagtggacactatggtg
ggtggaatggataagctgttttactatgtacaacagacggacaggttgct
tgagccacatatggaaaatgccatgaggatgttcaaggatttgaagatgc
cccatatggaattgtcaaacttaaaggtgacaaaggcagataatgagtgg
cttagccgtgagtatgctgtttgttatgttttaagtcaacatacagtgtc
tcgtgatttatactgtttattttttagagtttaacaaagagaataagatg
gatcatcatgctaagagtaccATAGGTGATAAAGGCGATGAAGAGGACCC
CGAGTTCTTGGAAGATCTTGATGAATCAGAGTAAGAGGAAGAGGAGGGAG
ATGAGTTTGAAGTGGGTGATGAGTATGGCAAAAACCTGGTCTCTTGCCAG
GATCAggaacccgccaattttgaacagaagacagtttcttgtgctactgc
tgtctgggagcattacaagccccggttgttaactaacagtgcctgtgttg
cttgcctgtgtttgtataatcctactattattgatcattctgaagcacac
aaggatgcattgaatcacattgctgggaagagtttatcaaaagagttatc
ctaccaaggaaattaaaaagtggggaagacccccaacataacattgacaa
ggttggttgacaaattttgggaagagagagagagaagactatgtgaagag
gtggggattcttcagttgagagagcatatggatcactgcttgtgatccta
aaacggtgtcctatagtggcacaCACAATATGTCTGAGAATgcaaaactc
catctggacgtgagtaatactatctattttactgtaagtatagttacaac
ttaagtgtaaggaaagtaccagggaaagtcacagcggtgtgtgtacttac
ataaagcacctaagttgtacttacgagtcacatcagttattttccgacat
atacgacggtaactacatgcaatcgactaatgtgttcactcgtttttgaa
ctaggttagtcgtgacgatcattgcatattataacacatagtttttgtca
tacgatacttaggttaagaagtaggacccaatcacgttaattaagagtga
ggaatctcgttcatcgtgagcaacaactcatgtttgttctgagataaaaa
tcactttcatttcaagtcttacctctctgttattgagagttattacatac
tcccgtcaatagtgactgattaccttcctcacgagagaagacttacaatt
attgcacgcaatgcagtctgctactccagtatgacattgaattgccatgc
cttaacttaggttaatacttataattaattctcactcattcgaacaaaca
ctattcccgtcattaatctgttccatcattttgtcatatccatcatcacc
aggcactaaagccatgacacatctcggtgaatccaaaggaggtaaggaat
catccgtcgatgcagtagttcgtaacctcttgttctttgtcaatccattc
atccaatcatccttttcctcatcatccttccgaagaacaaaaatcttttc
ccgtttactggcattgtagaggaaacttgtcaatctccaatgagtctgct
tgtagaactggataccttctgctttcacagcatcgcaaaaagaaatcttc
ttctgcccgtgagtgaacttaggcttcaccttgaggtaatgtttctgatc
ttctgcactgagccccttgtccaacatttctgataatgtcaacttcttgt
actcacggaacttttccttctctatttgcgatgcattcggattatccatg
tggaattgccactcttgcttccacacctcactgtgattctctaaaacaaa
tatggtatatgcaatatcactcacagataacaattcccacagttgcttgt
gtgtcttttcaccatccctgtaccaactcttcagagtctcctttgtgtct
aaagaactcgacattctagtgatcatgtagtaacaccctcccacgaactc
cttccactgcatgtcctctctagatgcattctctccaatcaattttctct
cccagaaaggcttacctaaaccgtcactaccaaccaatatatagagcttc
ataatcatgtattgtgccccctctttgtaattcacctgcaaagaattgtg
tatgagtaatctgttttaaacaatcacaaaaacgattattttcaagaatt
acttagaaatgccttccgcgctgcattatggaagttgcacttcagatttc
tatacttgatatgcaccattcctgcaatcgtattctcccaataccaagat
ttttaaagacaacgggtaacataaattccagtcttattcatcatcttgtc
gcacatgctgtctttggtttcgtcatactcattccatccccgctcgagaa
attttatgtgtgggaaaaggatattggcggcataagctgttactcgttgg
tagtttacagcgtcagtgccgtcccccaactcttaccaacctaccgttgt
cctgtcctgtgttctgatttttttgccgtaggacatgacaattgtcctct
caagctgttccttgacttccttcatttctcgctccatctcactcaatctt
gctgtataagcccttctaagttcgtccacgcttaaccagctaatctcact
cgaagtccccagagttgccggttcttctcgtatttcgaaacctggaattt
catcaagtgaaagatcatgagaaaagtgactgctattatttaccgacatt
ttgtaatccttattgctgttgttgtagaagccaataactctttgttgttg
caagtcggctatccaaaacaaataatgcaacatattatggagatgcatgt
ctcacatgttccattgagagcatatgaggcatctgaaacaatttttatat
atttcttgtaaaggtacattaattagtccatctatatttttgcctttcaa
agttttggtaccgcgccacaaattttttgtatgattcttttgtcgtaata
gtgatgtgatcatagaaatgttcatgttccacatattaggaattttccga
cacacttacattcattatgtgttattggaatttactcatgtatgtataca
tgtgaataatatacatgaaaactcttatgttgtcgcaaaaaggaaatcgc
gccataatagcaagcagaatttgcatctcattttatgtaatctccatctt
attgctagcagtcgtcctcttcctattacaacttgatggccatgccgaag
tataagcaaccaggaaaacctcattataacaataccatcagaaacccata
tgcaaaggggtctatgagtccttactctctctttggacgtaagttcatat
gaatggacttaaacaaacatatgaagaagtgtcctttcatctcctctatg
taagagggaagtcgaccagcacacgaaggcaatcaccctcggtctccatc
ctcccactcaaggactcgctcgacccctcgaaccgcacgaggaattcctc
tgcgccggcgccgcctaatggtgcccacgctgccggcgtccctcagcttc
tccatgacccacgaaatacctttgcttgtcggtaacaaataactctttaa
tttaaacaaatcactatagatgacaacaactaccgttaacgatccaatca
ctttactttcaatatatcattcaatggtttactttaacatatatcaacac
tacattccccctccaccttgatccacgtcagtccgatggcaccaccttat
gagtatacccggtgccgtccaagcgaggcttgaagtagcaaccacccctc
tccggacgcagtttgctactgcggtagagcccagccttgtactcctcctc
cgtcatctcggcctcaccccccatccactcgacatccaacatctcattct
gcgccgagcgggcgtcaaaatccgcgcctgtggataacaaccaccggcgt
tagcacgcaagccagcaacggcacatcacccactcccgcacttaccgggc
cagaactccaccgtgtaccgccctccatacaacccaatggccctgggcgt
atgatcgggcccgtactcctctccatcaatgaacgccccgaacatgtcct
ccgggttcccctcgaatgcgcccttggatgggtgatgcgcgaacaactcc
gccagcgtctcgtccatcccccaccaaagcatctgcggaggacaagcgac
gtgccagcacaacaactcaaaccgtgccatcacctcaacacggggactca
ccttgggctcgtaatacccacccaactcctccgggatcatgcaccttacc
cacacgtggagcaacccaagcgccgctagcacgcggtcggcctcacccgg
cggaaccttacgtgtggcccaatcgatcgcctctccatggaagatgtgac
ccagaaatgcggcgcccgtgccccgcagccccaacagaaccggcaaaaaa
tccacaccagtcatccactgctccacatacgtgcggcaattgcttgccgc
cgccaactcgtgggacgccagcggccacactggccggccccctagcaccc
gcaagtgcacgccggacatgcccatcccaggatcacccgacccccaccca
ctcgcggttgagcccacgctcccttccgaaggtgtcttctcgcttgacat
catcacagtttttctctcctcttcacgtggtctccggcatcccgggcccg
cgtggtgaaatcacctcccacaagacttctactcccaccggtggttcgct
caccgtgcgtgccaccccagtaccTATGTACGTTTCGTTAGCAGGAATAA
TCACTCCTTGAGTATACATTTTAAAATGATGAATTAATGCTTCGATAGAT
TGTTTCATTTCAACTCTAGTTGGAGGAGAAATTTTGAAATCATTCCAATG
TGgaagtctgttactaagcttgtacggaattactagtgaggaaccaaggt
gatactcaaataacattctactacccttgcatgtggatgcaacatccaaa
agagacttgaattttggatgctgggagatgttgcacaaatcatgaagaga
aagagaatcaggaggcaaaggaatagcgcggccactcccttctgcatccc
catcttctaattcattaacaacattgaacacatcttcagcagaatagaat
tcagagggcaaaggagtagcacggccacacctatctgcttcctggtcttt
caatttatcaacataacttaaggaaaacgatggcaagtgagtagctcggc
cactcacatctgcttcaccgatcccgttgcatgattccatgattcttctc
cttttttcagggagaacacttggtcgggcagtagaacctgagagaaaact
tggtttcttggagagttcttctgcgggttccttctaggctacttcaacat
acgtctcagaaatgatcagtccaaaggaacagagtgtacatttttcttta
caatgatggcaactgaaatatgttcctccgggttgaagtaaaggcgaaca
tttctttttgtccgcaatgcatttcaagcaagaactgcgtggtctgccaa
cggttcccataaacgatttgtcgattggaggattgtgatggaacatcgcg
aggatacgaatgccaacaataatggttgattggcggatgaatcacaaatc
aaatcaattcagacagtgaattgatctattgcaaaatattgttcggtact
tctttgcaaaattgtgatttgatgatcaaaattgggtccactcggcaacg
atgatacgagcgatggcaatgtttcgaatcgacggagaagtagttgtagg
taggttgcgatcggtcggttgagacagatcgatacaagcgagtgcgatta
catgaagcggcggtatccagttggcaacgatgatacgagcgatggcactg
attcgaatcgacggagaagtgctggtaggtaggttgcgattgttgcaaca
gatcgatacaagcgagtgcgattacaaaatgcggtggggtccactcggca
acgatggtacgagcgatggcgctgattcaaattgagggagaagtactggt
aggtaggttgtgattgttgcgacagatcgatacaagcgagtgcgattacg
aaatgcggtgggatccagtcggcaaagacggtacgagcaatggcgctgat
tcgaattgacggagaagtactggtaggtacattgcgatcggttgattggt
tgcgatcgattgattgatggcgtttgattggattgaatgcagtatattga
atcaatagattgcaatagcttgtattgtttgcagtggaccggtctgttgg
gatactctgtgaaaaagatggtggtggtgttgggagacaccgtgaggatg
ttggtccagaggtacaaacaagagagtgtaaaaccgggatcaaaaagaat
ctatgcctggatgaaagtggggagaatgattggacagaatttactgtgaa
atgtaagttacacatggaatgtttcatgaacagacagataattatagtaa
agtggagagagacataagtacaaatactagatttcagatgaaatggtaac
atatggctctatgactaagagaatttacaaaggcttgaaaaaaattactt
aaacttaatgtgacgtcttacttaaagtctttaatccaacatacagaaga
tatgtatacacgaaatatatgtaactaacattatatcgcagaacggaaca
ctaacgagaattgtgagcgggactaaaatttattatctatctaactaaca
acctctgacttacgggctctcagacatactctgttcccactacagaggta
tttggcctctgtgcatgtcttagctgttctcttgttttggtttgcggcca
agcagagcaacactggaaggccatgaaaacacagaaggcagtgagcagac
caacataggatcagaaaaaacaagaagcagtccgccgtttgcacagctca
gaagaatgaaacacaacgaaagcaggcacagcgtgcaggtatgttgtgga
ctcacaagaaatttgaatactgcaagctagatcaatactaccaggggaac
attggagaggaacttactcttgagcccaagagagtattctatgcctacct
tgaagattgggaagagcatcagtttggtagcaaggggaatgatgttcatg
ccactagggtgtcaacaaagtatgaggggctggggttttatgacaaagat
catgatcgcactgggaagttttgtctgattgtttttgctgtgccgacaaa
gtgtgtgaagaatggaccgctcaagacaacaatgcagaaggcagggaatg
agttggggtatttctgcatagtcttgggaacatatcaaggatttgataca
gagttgaatttggaatgttagtcagagttgctgtacgataaattcgagag
gtattgagacttcaatgagatggttgttgactaatatgtcaaaaatccag
acccagagttgaagattgtgaagaaggatgcagaaggagatgatggcagg
gggaagcagccagcagtggaagaggtagatgagggttcagatgacaagga
taatgaatagagcaacttaaaatcggattatttgtttaatactaagggat
atgttgttacttgcagagaaatcatgtatatgcaccttacttatgttact
gaaattactgctgaagacagtaagttactttccaggaagagcaaggggag
tgttgtatagaaatctgatgggtcttcaggaaactgatcgacagtttact
tcgttactttttctttactgcgattacttgattaccgacccatttcagta
accaattaagaaaagtaaggtgaaacttaggagcagtctgcatttgatcc
cttgctgcttattggtgcagaagtcatgtgcatttgttatgtggatgacg
tgatgatctgggcacatcatgagtctgacatttatgagctggcagatcaa
ttggtttcttttggtgtatcattttagcaggaaagtgatgcagctaaatt
tctgcgagttggaatggagattgatccaacaactggtttgatggagatta
agcagattggtttgattgacagagtgattgaaaccctagggttagacacc
agggcaacttctggaaagatcactcccactgaagcaaaaccccttgtgaa
gggtgctgctggtgatcctaccttggaagatttcagctacagtagtgttg
ttggaatgctcctttatttggctgggcatgcaagatctgatatctactat
gcagtcaattgctgcactagatacatgttatgtccaaaggatcacaagct
aaaaaaggattggttgatacctgaaagccactcgtgattgtggtcttatc
ttgaatccttctaacaagctgaagatagactgctgtccagatcctgattt
atatggaatgagaactcaagtgatccctcctgtgtcaagagcagaattgg
ttttgtcattatggttgccaactgtccagtcttgtggtaatccagattgc
aaacTATGGATCCACAATCATATGGTTCTTCTGAAAGGTTCTACAAGAAC
TTCCCCAGAAACGTTCCATGAGAACTTCCCCAGAAAGGTGTCATTACATC
ATCCTTGATGGTTGACACCTGTAGCCAGCTGTCGGGGTACcagcaagaca
gacaactttgccatttttttggcaattggttgatagttttgttttcttgt
tgatggtggtcgatagtatgtcaacagcttgagtcgataggttgaccttc
ttttgactttttggtcaacacatgttgatatttgtttttattctcattga
catgttgaccaactatcaatgagtgatggaaacattgataattgattgat
agttggtgtgtactacctccaactgttgtttaatatggttcaaagttggt
aaatagttggtagatgccatgcagtcaatagtattgactcacccagtcaa
catgtcaactaaatagtcaataccaatagatgaaccttctatcaacattt
tgtcaacaggagtcaatactatagacggtttagttgatacttgatatttt
tcaatcctattgataatggttgatagggccgatgcttagtcaatagttga
cccatttttggtgaagttgcctgtcttgtagtctgacatcatttcaagga
tctatgactgcttaagggagctcactctaccagtgcctatgcctacacat
ttttagctgatctcaccatttttgaggctcgtcacatcaaaataaatttg
tgtgcgtaccgctacctagaaaacttctatgtttgagcaagcattcaaaa
gtgacatttcatgacaatgcaaaaaatacctctacctctacatagcatat
atctgcaaagtgtcatggaaaatgatgatgcaaggacccactactaaaac
aacttcttaagggtccaccgggagctcattttgtcatcactacaacaggg
taatgtcggccaacttgggtgacaaaatacttcctgtagataatttttgA
CTGGTTCTTACCCTTTTATGGCGTAAATATTGCAAAAGATTAGCctttct
gtatacgtgattatcctccaaactttgtaggatggcaatacctttatTGG
GGTAACACACTCTAGTATACAAGTCTAccttaatgcagcggttttttaca
accatactcagtaacaatacaaaaacataatacattcaactgtcaacaac
tcccccaaaagcatctccagaagcatctgccactgcctctcttatctgca
tgattgcatgtctgcttggggtcttgttcagccaaagaacatgaccatct
gcccttgcattgccaatcaacacaaatgttctcttttccttgtgtgactt
ctgtgctgttgcagcaggacgagcagcctcatcagaaacagtaccatgct
tctctatcatacttctttgaatgaaccgactccaaatgccaacagaccaa
gtcaaaagaaccctttcattcctcttctcccagatagagccagcttgtga
cctgaggtattgtgttgcctgtaaaaagaagattgaacaaacgtttcatc
cacctgtggtggaatatcaatcaacttgcattgctccatcatcttgaaga
ttggtttccattttgtggtaaagtcttgctcaacagacctcctatgaaaa
tttctgtccatcaacaagcaaaaaggtttcagcttgtaagacaaaatatt
acttaccacaacctgtccacacaaccacattcgccacccattcaatatct
ttgtatcctttggcaattcaaagttcttgggtatgcaccaatcctttccA
TATAAAGAAATTCATTTACCTTTGGCACAATCAGGGCCCAAGAAGCCTCG
ACCTCCTCCACAGCAACACATGGTTCAACTCCAACTTAGGGACTGCATGA
GATCTGATCCAAACAATCCAACAAGGCCCCCTCTAACTCTTGAATCAGAG
CATCAAAAACTGCTTCATTATTCCCTCCACTCTCTTTCACTTTCTCATCA
ACAGCCTTGGAATGGACTCTTCAATAGTCTTGTTGAATGATTCACTGCTG
GCTTGATTTCAATGCGGTGTGTCTTCAGTTCCTCAAGTTGACACAATTGC
TCAACATGTGGAAGAATACCTGTCACAACAGGAAAATGGTCATTCAACTC
AAAGGTAAGGTGCTCATTCACCAAATCTTGAAGATGGTGACTGCTCCAAA
GGGGTATCTTGCTAAAAGGGTGACCTGGGTGCTTTTGGCAAACACACAAC
ATCCATGATGTGTGATGGCAAATCGATGCAAGCAGAACAGAAAGAACACC
AAATGGGTCATGTAGCGACTCCCAgtgagaaaacagtactttaccaaata
tcggatggcctccaatactatatgagcattccgagccttccagtggggac
atggagaagcaaactcaacagtgtttggatctttcaaactcaggagttgg
cccaaataataatcaccccatgcagaaaaattggaagtaaatgtcaaaaa
ttttccccatgctccactcacctctgcatgcaattgaagtaaaaagaggg
ggacagatagtagtagaggctgcatgtgtgccactgccctttcacattcc
atggatgttgaagtgagataggtggacatagtttcagacaatttcaaaat
acctttttgctttttgcaatccccccgatttgcaatgaaaaactctgagc
cgcagtatggtactgcaaaccaggatggataaagatcttctccgtaccct
caagctgctcagaatacagagacaagtagcaaaacaaagcagtgagacac
acaaatgtacctgccccttgagagggttggaatacacattcttctcctga
acaaatttgtcagtcttgcccattttcatctcgtcatatttaaacacaat
agagtcagatatcccacccttcaagttatgaaaagacaagagatgccaca
tcaataatgaaaagcaatcaacaaacactttaccttctttgacagcccat
gtccttaggagtttgaagagagtactgctgattgcatcagcctccatttc
attagtctgcccattcttctttgcagatgcatgctctctcttgtagcatg
caatgaattggtaaacttcagcataaaaatgcacagacatcaatctttta
ctgtctttgaaccaaactttaaagcagtgtagaacttggagatattggac
acagaggagtgtttcccgttgtctttaatgcacatctgggataaagcggc
aagaatttctgtgggtccagtccagagtacacaagatctcggatgtcctt
gtctgtataatattttgttgggtcggcccagtcttcttgtgacacaagaa
tggtgcattgctcataTAAGCACGcagcctccatttcattagtctgccca
ttcttctttgcagatgcatgctctctcttgtagcatgcaatgaattggta
aacttcagcataaaaatgcacagacatcaatcttttactcgtctttgaac
caaactttaaagcagtgtagaacttggagatattggacacagaggagtgt
ttcccgttgtctttaatgcacatctgggataaagcggcaagaatttctgt
gggtccagtccagagtacacaagatctcggatgtccttgtctgtataata
ttttgttgggtcggcccagtcttcttgtgacacaagaatggtgcattgct
catataagcacggattcacaatctgtgctccatccttaccttcttactca
ggccttgatttgctgttgtgaagatggtagcagcgtgttctttggagatc
ctgggtcccttgaatgtgagggtgatgtcatctgtttgtcagtcatgcag
atcaatgcgaccaccacccccttgttgggcagaacgttggtgaccaggca
tgatgagcggaggcgacgggattgggggaaaggtgttggcggtggaggcc
gtgattgtgatgaattttattgaaaagcaaacaattatggaagcaatggg
gagcatggagaaaagggtgcaagctgtgggcagacacaattgcccaaacc
gagggtatttgacaccaaagatagatcaaatatgggagcgagcattatcc
tacaaggtttgttggattctcctcaatcttttttgcggagagcctttttc
tctaatcaaacacctacttttagtaagacttctctttttctcacagcaag
gaaaaccatacaagttttgagaatgcatagttgaatttccgagaatgtgt
aggattttcatgattccctCTCTAGAGAGGAGAGGAGATatattatcatt
atcaagatttttcaaaatcttagttgtattggacactgagccgattttct
ccttcttctccttctccttctccttctccttctccttctccttctccttc
tccttctcccctcccctcccctcccctccccctcccctcccctcccctcc
cctcccctccccctcccctcccctcccctccccctccctcccctccccct
cccctcctcctccctcctcctcctcctcctcctcctctccttctccttct
ccttctccttcttctccttcttctccttcttcttctTCttcttcttcttc
ttcttcttcgtggacagttttcactttttgccaaaaataggtacttacca
atgagttgatgataacttacatgtaaataattcatttattggggcgacgt
acatgggtagtcatgatattttaacctctgtctacctttataattatatc
tttgtgaatagcttaaagaacagcgttataatgtgtataacaattttttc
aagaattgttctgtaaacttgaagggaacattaaagtgtcacaaatcttt
tacgagaatggttctgtaaacttgaagggaactttatcatgtcacaaaag
agtgtcaaacaagaacgatcttgcaaacaaaaagggaactttaccaaact
atatcttttactttaaaaatgggcgtgatcatgagcgaggtgcgtgaggc
gctttcgcccattatttgcaactgcGGTTTAaccctccaagcgagattca
tcttaaacccgtatactgctgcttgaaaaacaagaagtatacggtatact
tctgctagttttgcagaagtatacgggtttaaaggttagtttaaaaggat
gtgctcacgcgagcccagaaatggagcgcatgtgagccggtggttaaggg
aactaaacttattttttctatgataattatttatcaagcacggagtaggg
actatactcgataatacctttaataacttgagaggtacctaccagtgtcc
gtgcacacgtatctcgagagaaaaggacagtgtcttctgacaacatgctt
tgtcgaatcgcgatgaaaatgagtatgtgtggttacaagggtgtgtctag
agcgttttttctgcgaggaattcaatggtgtggtcagattgatgtggcga
atacgcgaacatggagatttcacaaacgggctatactactgctcgtttta
gagaagcaactatactactgcttgtttttgcagtagtatagcttggaggg
tTaattaggtgtagacaagccactgtatttaaagtatgtcttcctctgtc
tctacgaattgtgttctctccagaaagctacaaaaaatcttgcagcagct
gctaCGTTTGTGGTTTGGGGTGTGGCAAGCGTTTCAATTTTCTTGTAAAA
TGACATAAAAGCAGCAAAAAGGCCCTGCGGTCTTCCATGATTGCATTAAT
CCAAAAGATATGCGATTTCGGTATTGTAACAGAGCGTCCTTTCTATTGAC
TGTTGTTCTTGTTCACACATTCTCGAGTACTTTAAAATTCACATTGGAAT
CGATATGCTTTTTCCTGAAACCATTAGTGACACTCGCTGATACCAAGAAC
ATCGAGCACCAATTTTTGCGTTGAGGAGAAGGTTTCTTTTATTTTGTTTG
AAATCATTCTTTTGCTTCCAACCCAGCATTCATACAGGAACATGTCAATT
GATGCGAGACAAAGGTAAAAATATAATTTCACTACCTTGATACCTGAATA
GCTCAAAGTAAAACTGGTGATTACGACAAATTAAACGGCTCCATTGGTGC
ATCGGGTCATACAAAGTTCAAAAATTTATTTTGGCGCAATAAAATTTATC
GTTCTCTAGAGATTCCTCGAATGCCAATCTCGAACGGATGACTGCGTAAG
AGATTCTGTACAATACAATAGTAGAACACCAGTAGAACAATGGAAACGCC
CCCAACCTTGCTCTTGTGGGACAGATCGGGGTCCCTTGTTGGCCACTCAA
CGAAACGATCAAAGAAGCCCACACTTTTTGGCACGAGCACAACGCACCGT
AGGAAGAAGCACCACCCTCTCTGTCAGCGCCACATTTAAATCCACCCGAT
ACCGTGCCATATCGAAGCAAGATCGATTGCCAATGAAATATTAACTTGAT
TTTCAAGTGATTTGAAATCCATCGGTAGTAGGTGGAGAGCGACACGCCAG
CCGGATCCATCCATCCAATCCCATTCATCGGTGGACTATCCGGATTGACC
ACATCATCCGACCTCCCACAATCCTCCTTCCCTCATCGGTCGAAATTCAA
CTGTACCTTCCAACCATGAAGATCGTCGCCCTCTGTCTCCTCGCGGCTTC
GCCCCTGGTCGCCGCCTCCCAGTCCCTCCGTCACACCCACCACGAAAAGG
ACCGCGAACTGTCCTCGGAAAACGACGCGAAAATCCGCATCATCGGCGGA
TCTCTCGCCTCTGTCTCCCGCTTCTCCTATGCGGTATCTCTCCAAGACAC
ATGGGGCCATTTCTGCGGCGGCTCTTTAATTGCGCCGGATGTTGTTCTGA
CAGCAGCCCACTGCACTGGTGGAGGCGAGTACAAGGCGGTCATCGGCCGA
GAAAACATTTACTCTTCCAACACGGGCGATGTGGTGTACAAGAAGCGAGA
GGTGAGGCATCCCAAGTATGATAGTGGGACCACCGAGAATGATTTTGCGT
TGGTGTTCTTGACCAGGGCGACCAACGCGGATGTGGCCATGGCCAAAATT
AATTCTCGGAGCTCTGTGCCTTCGGTTGGACAATCGGTCAGTGTTATGGG
ATGGGGTGATGTGGTTGCCGCGGATGATTTGATGCAATTGTCCGAGGAAC
TACGAGCTGTTGAAGTCAAGGCCATCAGCAACTCAGTTTGCGAAGCTAGC
TCTGGAAGAGTGAATGGAGTGTGGGATAGTTACAAGAATCAAATTTTTGA
TGTCATGCTTTGTGCCTCCGATCCGAATCAAGATGCGTGTCAAGGTGACT
CTGGCGGGCCATTGGTCATCAAGGGAAGTTCGTCTAATGGATCAGGCGAT
ACGATCGTGGGATTAGTCAGCTGGGGCATTGGATGTGCCAGCGATATCTT
TCCAGGAGTATATTCCAGGGTCAGCGAGGGATATGATTGGATTAAGGAAG
AAGTTTGTTCAGGGAGTGTAGACCCTCCGGCAAGCTTGTGCGGCGGCGAc
agcagcagcagcagcagtggcagTGGTGGCTCAAGCTCGAGTTTTAGCAG
TAGCAGCAACACGTCCTGGAAGACCCTCGTCGAAGAAGACTTCGAATCCG
GCTACGGAAAATTTAAAGATGGTGGCTCTGACGTGGCATACTACAAGTCT
GTCAAGGGTCGATCTGGAGTGGTCCGTATCCAAGCCGGGAACGGGCGACG
ATCATCCTTTTTCTCCAACAATGTTCTGCTGAATAACAAGTCGTACGACA
AGTTCAAGGTTGTCTTCTCCTTCTATGCTAATAGTATGGAGAGCGATGAT
AGGTTTTGTTTAGACTATAGTGTTGATGGCGGTACTGTCTGGAGGAAACA
GAAGTGTTGGCAGAGTGGAACACAGTTCAGTAACCTCCAATGGTATGATG
GCGAGACTGTTATGATTAACCCATCCTCATCGAATTTCGACAGTCTGATT
ATTCGATTTAGATGTGATGGCAACAGTGTACAGGACGATGTGCTGTTTGA
TAAAGTTGAAATCCAGGGTCAAGCATGAATATAGAGGTGAAAATTGAGAG
AACAATGAGTTGCTATAGATTTTGTCATACAGTTGAACATTCATAACATG
TCATGCCCTGAATTGTATTGAATTTGAGATGGGAAGGGTGTTGTTCGCTT
GAATATAGTCTTTGTTTTGAGAGTAATGTTGATCCTAATGTTTTGCACAG
AAACACTCCCTTAATGGTTAATGACTAATAGAACATCAAGAAGCACATGT
AGGGTCCAAATAGACGTTTTGTAAAGCCCACTCAACAACTGAAAATGCTA
TCTAGCAAGACGACGGGTAACATGTCATCTGAAAATCTCATGGTATTTGT
CATTTATGTTTGACATGAGAGGCTGCATCGGAAGTGCTGAACATTTGGTT
TGCATTTCATATGAAACTTCCGCTTTAGGCACAATATTATTGGAATTGTT
GAATTAATCATGAAGTAAGCCCCAACGCCGAACAAGTATGCTTCTCCAAA
GCAACCCTGACTTCTTCTCTCATCTTCGTGGCAACTTGGAACGACTCCTC
CAACTCTCTGGCCACTACCTTATTCTTCTCTATCAATTCTGCAATTCGAT
CGAGCTGCATTTGCCGGGTGCGAGTCATCCCTGGCAGTTTGGCTACTTGA
TTGTCTACCTCAGCGCTTTTAGTTAGAATATTTTGGGCGAGTTGTTGCGT
TATTTGAGTGTCTCTTTCTAACTCGGATTGATGTAGTAGTTTGATGTATT
CTTGTTCTGATCGTGGTATTTTGGGAATTCCAGGCTGTGCGCTGTTATGT
TTTGGTCCGTTATCTACTATTGCCTTTGTTTCTCCAGCACTGCTGTTGCT
GACATTGCTATTACTTTTGTTGAGTTTTAGCTTGATCGAAAGACGTGGCT
TTTTCGCGGTGTAATTGGGGTCCAATTTGGCCAGTTCCTGAAGATCGTCA
AGGCTGAGATCTTCTTTGTCGCCGTCTGTGTAGAGTACTCTCCTGTCCTT
ACCACCCTCTGAAGAAGAGTTTATCACAACACGTGTAAATTTTGAAGGAA
TGATCACAATAGGAAGAGAGAGATTAACGTGGTGCTAAAAAGAGGTAATA
AAAGATCAGACAATGCAATTTTTGATAACATATCATCAACCCACCTGCCA
AAGGTCTAATTTCAATAACTTTGCCATCAAACCAACCAGCGTCAAACATT
TTGCGAAACTTGTAACCAACGCTTCCCAATTCAACTTCGGACGAATTGCT
TTCTTCTTTTGTCATTATAGGATTTGAAGAATTTGCTAACCCTGAAGAAG
GACCATTGACTACTTTATCCGATGGGGCATCACTCAATGCACGAAACCTC
TCCACCAATTCCCTACTGTACTCATCCCCACTCAAATACGCCACGACAAA
TGCATAATAATCCGGCTCCAACAAGTCAAACGCCCTAATCAAATATTCAT
TGGGTATCTCCAGTCCCTCGGGCAAGATCTGTTTCAATTCACCCCTGGCA
TTTTCGGAAGTGATGGGTTCGACTTCTTCCTTGATGGACGCGGCGGCGGG
TGCTGCGGAGAGAGATTGAGGTGCGACGGCATCGCGGACTCCACGGAGGG
CCTCGAAAGGGAGAGTGCGAGAGAGTCGATGCTGTCTTGGACCGCTGTGA
TGGGGTCAATCTTTGTGGTCATGGTCCGATGATGACGGAGGAGACGACGA
ATGTCACGATTATAGTACGTCAAGAGAGGTCAAGAGAAGTCAAGAGATGA
TAGTCAAGTGATATGGGAAAGGCTGGGTAGAATTGAGAAACGCTGAATAA
AAATATAGAGAATTCATGCGCCTGTCAAGTTTCGTAGTGACAATAGCGAG
AAATGTTGATTAACGTCCTCACAATTTCGTATGTTTTTCAACGCGAACGA
CTGCCACTGCCACAAGGTGACAAACGAGACAGATGCCAGAAACACAACAC
AGCTAACACCATGACAACGTCAACGTCCTCTCGCCGCAGCTGCCCCTGTC
AACACATCTCCCTCTCCCTCTCCTCCGCCACAGCCGCCGAATACGGTGAC
ACTGCATCCCTCTCTCGTCGTCTCCACAAGATACGCAACAACGACTTGCA
CCAGCAGCAACCATCATCCACTATCTCGAACGGAGGCATCACCCCGTTGC
ATCTAGCGGCACAGCACGATCATCCTGCCGCGGTATTGCTGCTGTTGACC
GATGGGAACTGTCACGTAGATACCGGTCTTGTTAACGAGGATGTATCATC
GTCGTCATTTTGCGGAGCGACTCCATTGCACCGCGCATCGTTCGCCGGAG
CGGTTTCAGCAATGAGAATACTGCTCGATTGGGGAACACACGACAACCAA
GGCGGGATTCAGACGGATATTCTGGCAAGAGATTCTAGTTTTGGAGATTT
GCGTACCCCGTTGCACAAGGCTGTAGCGGGTGGAAGGCCTATGGCGGTAC
AACTTCTTTTGATGGTGCTGAGTCAACGAAAATTATTGGAGCGCGGTCTT
GAGGCGGTGGATTCGCAGGGCTTGACTCCTTTAGAATTGGTCAAGCAGTA
TACTTCGTTGAGTTCAGAAGATTTGGAGAGGGAAAAGTCTTCGGTGAGAA
GGTGGGATGCAATTGCCGGTGGATGTGCGGATTGGGAGAGTTGCCAAACG
CTTTTGGACGATGCCACATCATCAATACAAAATTTGACAATACACATTGA
TCTGCCCGAAATGTCACCTTTGAATTTTATGACAACGAATCATTCGTCTC
TCTTGTGCGGTAATGAGAATGTATGTCAAGACGAAACATGCCGTACTGCT
GCTTGGGAAAATGCGTTTCGGACGGCGTTGGCTTCTTCGATGCAGACGTC
TCTCGGTATATCATGTAGACCTTTTTCGAGAGTGCCATTGACTAAGCATG
CAAACCGCGATGAAGAGACACTTCGTGATGTGGTTCCTCCAACTAAGGAA
TCTAAACGCTTGCCAAATTCTTCACCATCGTACGCAAACGACGACGAACG
GAGAAAACCGTTTGGGAGGGCATGTGACTTGTGTCGCATGCAATCTTCTG
CTCTATTCCGTTCGGCAAATGGTTTTGTGTGTAAGCAATGCCGACGCTCA
ATACTTTCGTGATCGCAGGCTTTTGAAGCATTGTGCCTTGTTTTCGTCGT
GTGTACTCACAGAAGTATGGAATCACAATACTGGACTGATCGTAAGAGCT
GAATTCTTTTCTCACTTTGGTCCTTCGCCTTGGAAGAACGTCAGACCTGG
CTCTTCACATGATCTCTTGAGACTTTCATACGCCACCATGAGAAAGCGCA
CATTCAAACCAACTAGCATGAACTTGTTATGTCCAACATCCTCACATATA
AAACGACTTCAATCAGTAATTCACGCTGAGGTCTATGCCCAATTATTTCA
CCGAGCAGAAATCCTACACCGGGCCATTGATGAAAGACGTCGTGAGATAG
TTGTTAACAATAAGGCGGGGCTGACGCTCACTCGGCTTGATTTGAGTTTT
CGCGATTTGAAAGTGTTGTTTTCAAGTTGTCTATAGATCAAGTAACTAGA
CTGTGCTTTATTCAGTGAAAGCAAGTACTTTCTCATTATTTTTACACCTT
TTCCCCTTGAATTTTAATGCTGTCTAAGAAGACATAATCTTTCGCATTGT
TGCCTTTATATTGGAAACGAATAGCTAGACTTGTTGAGTCCACGTTAAAC
TTGGCGCTGATATCGTCGTGCCATGTTTGGGGGTCAAGCTTCTCACCGCT
CCAACATTGTACTTCATTCCACGTTCCCTTGGTTCTATAGTCAAGACAGA
GTTTTGAATTCGTGTTTGCTCGGAAGAACGCAGAGAACACAACGTTGTAT
TGTGAGTAAGAAGTGTCAAACTTCGACTGAATATTTCCCTGTTGAATGCG
GACCACACCATCTCTTGTTTTTGCCTTTGAGATATGACGAACATCTACGC
CTCTTTTTGCGAAGGCACCATATCCAGAGTCGAAATTCTCGTCGACAATT
GTATCCCACGTTCCAGCGCCCTCTCCGGGCGATTGGGTTGCTCCTGTCGG
CGTGGAACTTGGGGACGATGGACTTCCGTCGAGAACAACGAAAATGCTGG
ATACAGGCCCAAGATATCCATCACTATCTCGTGCTTGAGCATACAAGATA
TGTCTGCCAGAAGACAAACCATTTGTACCGATGATAGCCTGGAACCCATT
TCCATCCTTTGACATATCCACCTTTCCACTACCTCCCTTTAAATCGTCGG
GATGCACATCAAGAGAGAGTGTAATTCCTGAGACAGTCTGACCACCCGTC
TCAAAATCAGGATACCCCACGATATTGACTAATTTGCTGTCACTTGCAGT
AGCCGTCACTGTTATGCCATCTGTACCTATGTCGGCAACAAGCTCCATCA
CATCAGGACCCTTTGCGAGAGAGTTAGGCTTCTTCGACACCTTCGCAGCG
TACAGCAGTGCAGGGAGATTAGAAGGCAGAATGTTATTCTCAAATACAGC
ACATGACTCATAGAAAGCTTTGCCAATTTCCAACCCGAAAGAAGCTACAC
CTAATACAGCATACATGTAATCAGAAGTGTCACCAGAAACTGGATACTGG
AAATCCGGCTGGCCCCCTGCCCAAAGATCATAACCGTTAAAGCTTGAAAT
TTTTCGACCTAATGCTTCAAGTGACGCATTATCAGGACTCTTGGCATCTT
TGTGTCCCCAAGCTGCAGCGCGAAGAGACGAACCAACAGAGAAGAGAGAG
AATTCATTAGACACATACTTTGAATTGATTGAGTAGAATCGCAAAACATT
CATTGAGAACTTACGGTAATAGGTGAAGCCTCCGTAAGCATGAATATCCA
TATACAACCCCATTATGTCTTCCCCAAATGGTTCATCCATCTGACCTACT
GGATCGCTCTTGCGTTGAGCCTCGGGAAACAGACTCTTGGCATACTCGGT
CAATGCTTGTGTTTCGGGCTCGCTGGCCGGAGATGTACCCATATAATCAT
CGTCACAAGGATATTTACTTGCACCATTGATGTCTCCCCATAGAAAGTCG
AAGTTACGATTAATATCGACTCCAAACGTCGAATCGGAACATTTATCGTT
GCCCGGGTCTACGTTTTTCCGCCACATGGTATTAGGTTCTTCCTCTGCCT
TATGCCTACCATCGGGGTTGACATAAAACACGATGTGAATTTCAGTATGC
TCAAGAATCCAAGTGGTGTCGGCGTCTTTGTCGTACTTCTCGAGAACATC
TGTGGCGAATCTCATGAGTAGTTCGGGAGGTGCATATTCTCTTGCGTGGA
CGCCGCCAGTCAGGAGCACTATGCCTTTGGATGATGATTTTCCTTTCACT
GTGATTTTCATGGCGTAAATGTCATCTTGGGAGAAACTTTTGCCGATAGC
TGTTGTTCAGTTCAGTGCATAAAAGTGTCAGGTACATGTTTGGACTCTCA
TTGTCATAAATATGCTCCTGATTACATTTCAACTCACATTGTATAGACAC
CAAGTCAGGATATTCTTTCTCTAGATCAAACATCGCGTCCGTCATGCCCT
GAATATCGTGGAAGCAGTCAAATCCTGGAATATTGCTGTAGCTTCTGCTC
GAGATGGCGTTTGCATGCTGTCGCGAATGGTGGAGCGAGGGATATGCTTT
CCGCTGAATATCCCCTCGAAGAGATGCATATGCGGCATCATAAGTCCACA
AAGCAAGTAAATAGAGTAAGACGGGTGTTGAATTCATGATCGAGGGAACG
CCACACGGGGTCAGAGGACAGCAATGTTTCTCGACCCTGGTGAGATGAGG
TGTACAACTTTATGGCAGGAGGCATCCACTTCCGTTGCAGAATGTCGCCA
CAATAGTGATCGTTCGTCGCGGCGCTCTCGCGGCGCTCATGTCTTGACAT
GTCTTGATCCCACTTCTATGATCCCAGTTGTGTCACATGAAATGTGTGAC
TGGAAATGGAAGGGATAGAAGGTGAATCGAAGCAGAGGGCGTTTCAGGGG
CGTTTCTATGCCCACTTTATTCTGTAGAATTGGTCGGGGTAGATCGATTG
CTTTTTTTGGATGAGCCCCAACAGGCCCCGATGCACTACGATATGTACGT
TGAAATAGAGATCGGTTTTAGGTGACGTACTGTGTAAAACAATACAATAC
ATAAAAAGCCAGTATGAGGTATCGTACATCAAAACAAAACAATACTTTTA
TATATTAAAGCAACAAAAGAGTACACACCAATCCGCCATGATGTAGGTGG
TTATCATACTTGCCTTTCACGCTGGATACCGGGGTTCGAGTCCCCGTGGC
GGAATATTTTTCCGGGTTTCGACATAGCAGCTTCCTTTTTGACTACCCTG
CCTAATGCAATTGTTGCTTTCTGCAGGTTAAAGTTCAGTTCAAAGAACTG
CACATAGTTCTTAACAGATAAGTTTTCTCCGCAGGGACTACGGATGCAGG
AACAGAAGCTTGGGAAGAAGACCaggtgggtccctaatgtggtttttggc
tccatgtgcctatgctgcatacttaagctccacatcaatcccatgtaatt
tttcttgtcccaccagtgaaacatggaccacacaggggatctggaactca
acttgaggtgggatattttcatgattacaaaggacttgaaacaagccctt
tccactctccaaggatgaagacttaattgcattgtaaaccttcgaagaga
atggcccaactcttatcttttccgacataatgcaattgaagcaggagtca
ttctcatagtgaacttggacacatgattcaatcatggatgattctgtatt
gggatgcatgtgacatgcgttctcaccacccaccttgtaaaaatcataag
acagcacaagggaatCATTGTCAGGATAGGCAAAGTCAGAAACAcagtct
tccagatggttgcagtgtgctaccaagacattttgacttccttggactac
aaatttattgacgtggtgagtgattctaggcttcttgctttgtcaaggtt
gatggaaattgggcagcaacactatgtgcacattgcctatgaggtagaga
tgatggaggaggagacagagggtcttacaagttgctgtcgcggtcatctt
cattgtcaggagtgttcttcctgaaggctggcctgtctttgtcaagagca
atgccttgctgatatcccaaagacatttgcatggttggtagatattgttg
gacattatgaagttgtagtatgggctgaagaaatcatgattgaaattgtc
aagttgttgaaagtcctctgtgtaaaaattgtccccagactctatgtgag
cactcaacttttgttttttttgtggtctagatcaaatttttatgagtgca
attaaaatatatgtgcacggtcattgtgttctcatgctgtatgttgatgg
tagatggtgatggagcagagctgtgtaggaGCACGTAGGCCTTGCATGAA
AGGAGATCTATGAGAGGAATGTGCTGTTGAGCCGGGACCACTTTTAAATT
ACCTATAGGATTgtcaatctcaaagaaaccagatatcttatccaataacc
gtaacaatagtaatagtaatgaaatccgtaaaaaaccgtaggaaaactaa
caacccagaagaaaatcaaccaccaatttatttgttgacatcaataACAG
AAAGAATCTAGATGTTGTGCAAAACATTTTTCTGTCCTtagttctaaact
aatatatttcttgcatgctccaagaacatgaaattttattttatccatga
taatgaaatctggttttctaagttagatttagattttgcatagttagatc
ttttaatctatttgaagcatagcacttttcatgatcatcagctcgaactc
taaatgctttgattatcttttttatcctcatatatgatctatatagaacc
taatcttgttttgtaaatttttattttgtctacattagatttagatgaca
tccattgattttTACCTTCCTCAACAGCCAGTCATGAATCCTTACCAAAA
GATGCTCTCATAGAAATAACGTGCAaaaacactaagaaggtaggtatgac
ctttcacttaggcccttgcagaactacagtacaaagttgtaagtgacttg
ttggattgcattttctctttgttggtaatcatctcatcttcttgccttat
ctcagattttatttaataattgattAAGAAGGACCACAGAGTCATTGCCT
CCCTAATCCATGACCAAGCTTATTATTCCCACAACTTAGGGACATGTTTT
GCGCTATGGGGTTGGCCTTTTTTAAAAGGGTGATATGTGTTGGACATTTG
GTCCTTTTGAATGCTTCAAATATACTGATGTGATGATTTTTTGGAAGGAA
CCAAGGACAGAGTTAGAAGGAGGAGAGGCCCCTTTGAGAAGTTCAAGCAT
TGAGAAGTTCAAGCACCCAACAAACCAGGCTATGGAAAAAAGAGTTTGCA
GGGTGGATGTAGGAGTAGGCAATTCTATTCCGCCATGACTTGAATCTCCA
TGAAAGAGTTTTGTGCAAGTGCTACCATGACTCAGATTTGCATTTGAAAG
AGTGAACCCTGGAGTAGGTCTAGCAACTATGTGCTACAAAATGTCACTGT
TTTTGCTATAAGTAAGGAATAATAACTGTAGGAGTAATCTACTACAGCGA
ATGCAATAATAATTTGTTCTATGCAAACTGGTGTATGCCAAATTGTTTTA
TCTTTAAGATGATTATCAATTTTTATTTGCATTCCCTGACCCCCCCCCCC
CAAAAGCATTGTGCAAAAGGTTCAAATGGAATTTTTGTTAAGGTGACTGT
GGTAAGTTAGTCACTGTTTTAGGTTGTTAGTTCTTTTGTACCATGTACCA
ATCATCAAAGTCGCAGTATGACTTGACCTAATTCATCCAACACAGGGTGA
CTGCTTGCAATTGAAGGAAGTGACCCCAACAAAGCTGACAATGTACAACT
TGGGGTTGAGTAATTGGGGATAGGATGTGCTGACTCCAAGCTTTTATGGG
CGCTGAAGCCACTTGGACATAGGAGAAATTCTGGCTAAGCTTTTTGACTT
AATTACAATCAGAAGACTAGTCttagtccagatctttacttgatatctga
acttttcaaaatagactagaaggaggggttgtacagctgcgccaacatca
ccaatgaatttctcatgaaaaatcagccttagagatgcatcatcacccac
catatctgttgcgggtagtttgtactagttgcagccaaaaatactgcaca
cacttatgattacttccatgttattggtgtttttggctggggtgtatgat
tggaccaaaacacaagtggcattgagactgggtactataacatgataaac
tgtgttgagagttctgggagagatgtaacaatggccaacatgaaaagtag
aaaacaatgaaaaTGGGAAAGATGTAACATAGGTCAACATAAAAACAAAA
ATCAAGGAAAACATGCAAGACTAGTGCGATCACAGTTGAGTGAACTAATA
TAACGATAAAAGCTtgacctgagccggtttttggaaacaaagagataatg
attaattttgacgtaaatgtctgtggtccgaagaattttattatgagatt
ttttacagtaaaaatgaggatggaaggggaatgctaatccctttcgtcca
aaaggacactgtgtagattctgcatggtgttggtatctttatcctcttct
ggagggtgttctcttggttgggggaatggaggtctgttatgggaagtcca
tcctctgggatcaggggaaattgagaccttttcatgaggagtccttgcca
cttgggattttaccttttacctctttggtgaacaatacttttaaatctta
ttacctagaggggtactgaataaggctgattcatgACCgatgtcaaagct
aggcctgaactggactagctgtggagacaaaaaattacaattctgattag
cgtTAAGGAATGATCAATTGGTATGATGAAGCAGTTGAGTTTACTTTAGG
CTGACCAGATAGCTTGAGGATTTGCTTTACATGTGCTGTAAGTTCTGAAT
ACAATGTCCTATTCAATACGTACATGCTTAAGTTTTTACAAATGCTTGTC
AGGGAAGTGAATAAAAATCTTAAATGAACCTTCTGTCATGGCATTTCCGA
TGTATGGAATTGAAATAGTCAAGGTTGACCCCCAATCAAATTGACGATAC
AACTGCTATTCTAGCCACCAGGAAATTGCCAACCTCAAATATGATGGAAA
ATGACTTGATGGCACATTCTGTTGTGATGTTGGACTCAAAAAGAGACTTG
TCTTCTTGGTGTCAGCACCATGGATctcaggtgagatcataatcataatc
aagacagctgattggaacagtccactcttcataattgaagcaatcaatat
cgcttcctgtgtactttgacgtttgttcgccatgctgttgttgacagccc
acgttttatccatgtttgatggggtcagactattgatgcctctcattggc
aaaatgatgtgatcaatggtaatttcttttgttcaaaatctagaacaatt
ccgagttctttcatggtttaacatccaagaatgaggtcgaacactggctt
ggtcatctttttcttctcatactctactacgtctgaagccaccaagtact
ccttactgttcgatgttaaaaaaacttcaaattaacttcacccattcctt
tggttaggaaattcccatttgacgtgtgccaagactttggcacctgcctc
gtcaagtagggaaagcctttctccattccttttgcagggaacaggaggtc
accatcagatccactgtctagtagaatcctgatgactgtgttaccggtac
aacaccctgtagagtgttctatgatcttacttgctggattttgagtcatt
taatagtgtgctttggctactacagtagtgacctgtccttctttacctgc
caaaggggggttcacactattgaaaaggtccccgacagttcggggtccaa
caatttggcaattgttatactctgtgttggttcagctggaagatttccta
ggtcttctgccggattcgaactgttgttgtttgaatcaggaagtgttatg
ttggaatatgtggtagttttaatcggaataggataagtgttaatcatgtc
attacagtttgatttattacagaaatttctagtactccccaacccatcat
ctcaggatgagtctgaatcatcactgtcactcatgtcgtgatgcttaggc
ttcttcttgttgatagtgcatttcattttcttgttggacttcataagttt
gttgattttttgcggatagctgcgcatagctacttccccctcgagcaggt
ctctctggtccacgagaggctccactgggctttttccccttgaagcttgg
ttttggggtcccattggagtcatacttccggcaatctggagcgttgtggg
tggtatgtgtgcccccatgtttcctgcagagaaagcagtatttctctgtg
tgacaactctgaggaatccagtcactaaaagagactatcttcattgtaga
caagttagtagaccttgctgcattcttgggtcctcctccaaccttctcgg
tgaggtaggccttcttaatgcgttcaaggacttcgagaagttccctgaca
ctttgtggtaccaaagctccactgacctcatattggtcctgccagttcct
aggaaccatcctgaggatgtggcttgccaagtcagcatcatcgaatggcc
cacatatttgcattgactttgaagccttcaatgagtagaattgacacggc
aagagttcgacatacccgttaaagtattggatcctctgcacacagtccct
gataggtactctgttttgtttcttcagcccattgccatatggaaacgttc
ctgctctgctgcaccagtcctgaagacagtctgcagatgcaactggacac
actccaaaaaggagttccaagatgcagttgatctgctcccagacgaagat
gggcagtctctgacagttgagtggagtactgcagaagatcgcttggccag
cggactctatggcctccatagtgcggattttggcagcatttgccttattc
catgcctgtaggacgggagaattttcatcagttcccttttacttggcttt
gtccgcagtggccacagtcagtttttcctcagccttgaggtctgccttac
atgcttcctcataatccgtgttcagtcctctttaggaatatatttccatc
gaggtctggacatgacctaagccgttttgctgtagtttcttctatgtagt
aaacgggtagatacatgttgttgaaagatattaaatatgagagttacact
actgaaataggtattgcacggtacactaggtgatccatgcatcaccaagc
acaggtgatcctgttagagattggaggtggttttagggcagttccatgac
tgcttcgtttctctcaactgccaacaggaactatcccatgagaaggtttc
tgagaaagaaatcctctcttggatattttgtccaagaaacacctataatg
tatatgggtgtttcccaagaaagaaattgtcttttgaatattgtttctca
gaaacaatatcttatgactattgtacttcctttgtgttacacaaagggaa
gaggaccattggaggttccaggtggaacctctttgggtttaccagttaag
gtagataattggcctatgtcaggacatgaatgatgaactgttcaggactt
cctttgtcgaagacggtgacggacaaggtcattttgttggagatcttcat
tttattgaccacgttggtggtgtccatggcagtaggaatataggagatgg
gtggcttggaccttcccgagctcctctcacactgttgtgggttgaggcct
tctgggcttgatttacttgtcgatatcctctcaattgcctctccaagggg
tgtattataaaagtaggccttgaaaaaggtcttgggtgccctgtggaggt
tagtttgagaaggaattttttatacttaaatttttcttctcctctttata
ttttttcaaagtcttggttccaaatattttgcgtgaattcttgatcatga
atatatttaaccagaattgtaggatttcccaatcaccgaagtcagtcgct
tgaattgattgctttttaggttgattgcggagaaatttttttgagagctc
attgattgcaaaaccggaggaatttgtcgatcacgaagatgattttggag
agattgttgattgcgcaaaaaatgtattgctgatcgtgaaaaattaaaat
tgccgctgaggatgaaaaatatttatcatacctcgtgtttgagtggttgg
atgttgatggcttctgtgcgtgaaggtcacacaacagctatctatagata
gtgacctgagccggtcgtaagaaaaaatattaagtgaaaaaatataggta
gtttcaacaggtgttaaaaaattgattttatgagcttatttcgctacaat
tgacaattgtgaggatggaagggcagtggaactgcaattccaatcctcac
gatgcaaacaaacattgtctagcttctatacaatgttggtatgtttatac
ccttctcaagggtgttcccttgtttggggctatggacttctgtgttgggg
agtccatgccgttgggagtggacagtggactcctgtaatggggagtccat
gtcttttggatcaggggaagtggactctcttcttgggaagtcctaagaat
gatccttttcaattttgtacctaggggtacaaaaaaggcagattcttgtc
ctatgtcagtaggttgtttttcctatttcacaaaaaAATAACAAGATATT
TACACGATATCTTGGCCTATTAACAccaatcagaacggtagttttctatc
tctatctctagtccagttctggcctagttttaatttctagtccagttgga
catggactagtttttggggtcattccttctttgttgtctttattgcgccc
taaggtatattgtttggagaactcccaaattcctttcttgttttcccctg
tttcaatatcagtcatgtttcggtcggatcgcgcatcctggccaaaaata
ccaataacatgggtgaaagcatggggtgtgtagtaatttttttgtggcgg
ctactacaaacacatggtgggttgtgatatgtctccagggctgatttttg
gtgaggaattcatcggtgacgtcagcggggctgtaggacccctccttcta
gttgaacttgaaaaagtcaaaatctttggtccagttctggactaaagatt
attgctagtccataactggactagcgttctgattggtgtTAAGTTAGTTG
CACCCACTTTCGTGCATCCTTAAATAAGAGGGTTAACATAAAtacagtaa
ggacacacttttatgggcatgcagtttaccttgcaaaagatgccaaaaaa
agtgtgatgccaataaaggtgtgtacggtacgtaggcacataggttatgt
tcatttcccgccaaaagtggtgtacttgcgaaaataatatgccaataaat
ccgtggcgccaatagacgccaatataaaatgtacgcccataaaagtgCCG
TATGTAATGTTTCTTAGATATTTCTTGATCTTGGATTTTCACGCTCCTTC
ACGCTCACCAAGGTTTGTCAACCGTCTGAGGAAGCTAATTGTACGTACAC
CTACTCAAATGCAATCGTACAAAATGTGAGAACAAAGCGTGGGATCCCGT
AATTTGTTGGATCGTGGCGACGATCCGCACTATTCTCCGCAAGTCGGCAC
ACTGTCTCCATTCAGCCGAGTCTGGCGCTACATACCACAAATAAAAACGG
CACTGGTGGCTGGAGGGCCTGTGAGCTTTTCACTTCGACCTACCATTCGG
TTCGTTGGCTCACATTTTCAGAAATAAACGAACTCATCAACTCCATCGAT
CAAGATTTCCGCCACATGAAGATTTTGGATCGCTTGCTCGTTTTATCTCC
ATTTACATTTGTATCGGGTGGTTTAATTCGTCGCCGACAAACCGAGCAAA
GGATCTTCAAAGAAAGAATAATTGGCGGTTTCCGTGCGCCCATTGGACGA
TTTCCATATGCTGTATCTCTCCAAAGTCCTGACGGTGCACTCTTCTGTGG
TGGCAGCCTTATTGCTCCCGATGTGGTGTTATCTGCTGCTCATTGTAAGA
TCCAGCTGTTTAGTTTGTACGAAGCGTCATGTTTACATATGCTCTGAACC
TCGGAACCTCTATCGTAAATGCAGGCGCCGGTGGGTCTTATGATGTTGTC
ATTGGAAGATATGATCTAGGATCCGGAGAGGGCGACGTCGTTCCGATGCA
ACGTGAAGTCACACATCCAGAATATAACCCATCCAACACAGACAACGACT
TTAATTTAATCTTCCTTGACCGCCCCACAACAGCAGCTGTGGCAATCGTC
AAACTCAACAAAGAAAGCTTCGTTCCATCGGCGCAAGATCCTGTGACAGT
GATGGGATGGGGCGATACTGCCCAATCGGACTTCGTCCAAGAATTAAGTG
ATATCTTGCGTTCCGTGCAAGTGACTGTCGTATCGAATGACGAATGCGCT
GCAAGCAGGTGAGTTTAAAGTTTGACGAAATCGGCTGAACATTGATAATG
TTATAGTACGAGCATTTCTATTGACCGACGCAACGCTTAACGATCTCCCT
ATAAAGAGGTTGGGTTGGTTGGTTTAATTACCAGTCGTATGAAGGTTCGA
TTACCCAAAATATGCTTTGCGCAAGAGGTTCAAACGCGGACAGTTGTCAA
GGTGATTCAGGTAAGCTAGTCGCTGTTTAGGTTTTAAGTTGCTTTCGTAT
CACGTACCAATGATTGAAGTTGCACCATGTTTTTGGTATATTGTTCAACC
AACACAGGTGGCCCGCTTGTGGTGGAAGGAAGTGACCCTAGCGGAGCCGA
TGACTTACAAGTTGGTGTCGTGTCATGGGGAATAGGTTGCGCCAACTCAG
AGTTCCCCGGCGTCTACTCTCGTATCAGTGCAGCGTATGAGTGGATTAGG
AGTGAGGTATGTAGTCGTTCGAGTGATCCTCCGTCTTATTTCCAATGTTA
CAGTGTTGAGGGCGATTCGCCTGTACCTGTACCTTTACCGAGTGCTACTG
CACCTTTGTCAGCTTTCACGGCAACCACCCCTCCTCCGTCTCCGCGCGAT
GGTTGGGCTGACATATTAGAAGAAAATTTTGATGGAAACTTTGGTCAGTT
CAATGCTGGAGGCGTGGATGTGATGTACTATCCAAGTGTCATGAAAAGAA
ATGGAGTAGTGCGCATCCAAAATAACGGCGAGGGCTCGACCTTGTATTCC
AACAAACTGACATTGGACAGATCATTCTCAAGGTTCAGAGTTACATTCTC
TTTCTATTCTAACAGCATGGAGATTTTTAGTGATAGCTTTTGTCTGGATG
TCATGGCAGATGAAGCTGGTTGGACCGAGGAGAAATGCTGGCTAAGTTTT
TTCGACTTTAGGAACGATCAATGGTATGACGAAACAGTCGAGTTCACGGT
GGGCCGAGCAGATAGCTTAAGGATTCGATTTAGGTGTGCTGCGACTTCTG
AATACGATGACGTCCTATTTGACACTGTAAAATTGGAAGGATACGCCTGA
GTTTTCACAACACACAGCCGCATTCGTAATTCTGTCAAATGTAGGTCATT
TCTGTCAAATAAAAATTGTAATCGTAATAAAGTCTGATACACAAATCGTG
CCGTTATTCCATCTACAGCACTTATGCATTAGATCACTGAAGAATCAAAC
ACTTGGTTGAAGAAAGAACTCAACAACGATTGAAAGCTCAGCACTTGAAG
AGTTCAATCAACGTTGACCTTCGCCACCTCAGAGACATTGATTTCACCTA
ACGCTTCCATATTCATAGCAATGCACTTAACTTTCTTGCTGTCGGTGGAG
TTGCTGCTGTTCAACCGCGGACGCCTGTTGCAACCCAAACTGTCCCAATA
AAATTTGCGCGTGCACACTTTTCTCTAGCTCTTCCCTCTCCCTCTGTTCC
TGCAGTCCCGCCACCATGGGTCTTGTCAGACGTTTGCTTGGTCTTCCATC
GTAATTCGTCTGGCGTATCCATACCTGCGAAACGTACTTTATATCAACTG
CCGGTAATGCCGCATGAAGGGCCATCTTGTCCAGAAGTCCGTCGAGAGTA
GAAGGAAAGAACACTAGGGCCATTCCACGGCGAGGTTGGACTTGAAGATT
GAGATTTGGGAATGCTGTGGCTCCTCCAATCGCAACGTCGTTGAGATATG
TTAGGACAGTAACTGTGCGTTGACCACCGTTAGCTGCAAATCTACGGCCA
TCTTCGTTTGAGAGGTCAAAGGCGTCAAAGTGTTGAAGGTATTGCTGAGA
AGGGAGGTATCTACCAACCTATGGAATGAAAATGAAAGCAAAATGATACA
TTTATGTTCCAATTGCTATTTGTCATATACCACATTTGTGATAGAACGAA
GAAAGCGACACAGAGCCACAATGCGACGAGAAAAAAGTGGATTAAAACTC
ACCTGAGGCAGTTCGCAATGCTCTGCTGGCTTTCCAGTCAACAGGCTTAC
TTTTCTCAAATACTTTTCCAGCAACGACGAACCGTTGCTCAGCCAACAAA
ACGATAGTATATAAAACTAATAAAGAACAGGCCTAACCTCAAGCTCACCT
CTGGTAAATCCTCTCGCGCCAAATAACAAGTGCTGCTCGTCCTACTTGGA
CTAACCTCTCCCTGACCTTTACCGACCACAGGCGCAGGCCCAAACGCATC
ACTAGCGGCCTCAATTAAGAAGTCGCACTCTGCAGGCGTCAAAAAATCAT
GAACGCAGAAGACGGGAGGATGCGAATGAAGCATTTGAGCTTTAGGATAG
TTGGGATTGATCCCGTTGTAGATCGGAGGGACTAGGGGACGGTCTTGGAC
CGTCAAAGTTGGAAGAGGGGCGCCCCAAGATGCAGGCGTTGGAGGGATAT
AATGGGGAATCGTGAGTTGAGGCGAGAGTGTGTGGCGATTCAAGTTGGTT
AGGAGGGAAGGGAGGGAGGGCCCGAGAATGGAGGGTGCAGCGAATGAGCC
TCCCGAAAAGAGAGGGGGTGGCACTGCAGTTGTTGTTGATGTGGCGTAGT
TGTTTGGAGGAAAAGCGGCCACTTGTTGTGTGTTCCCGAAAACCGTTGGA
GGATGGGCCATATTTGGTGCTACAATCGAATTCCCCGAATGACCAGCTAC
TTGTTGGCTGTGTTGCTGCTGCTGTGGTTGTTGCTGGTTCTGTAAGTGTT
GTCCGAAGGTGAACCCACTTGAAGCAATACTGTCTACCAAAGAGGGCACT
GAAGGAGTAATGAATCCACTAGAATGCTGCAACACAAGCGGAGAAGTAAC
GCCCCCACATCCAATAAGCGCGGATGTCTGAGCTTGCACAGCAGTCTGCT
GATGATGCTGAGCCAACGCATGTTGCATAGCAAGTAAATTAACAGATCCC
AATGCGGAATTGGAAGGCGTCTGTGCAAGATAAGCCATCATTTGTGGCGT
GAGTACAGACAACCCAGCAGAGTCTAGCGAGATGCCGGGGTGTTGAAACG
ACTGCTGAAGCTGATGCTGCTGATTCATTGCTGTCTGCGATAACAATTGC
TGCGCAGCTTGATCCATCAACCCATTGCTAGAGATGTTATTACTGTTGGA
AGATAGCTGTTGCTGCGGAGTTTGGTGAGGAGTCCCACTAAAGTCAAAGA
CTTGGGCATTGCTCTGTTGCTGTTGCCCCTCTCCGTGTTGTTGCTGCTGT
TGACGACCATCTCCCTCGTTCTCCTCCATCTCAAACGAGTCCACCATCTT
GATCTTCTCGTTATTATGATGCACCGGATTGTTGTTTTCCTCACAGTGGT
TCGAAGCCTTGTCTTGGTCGTTCTTGTATTGGCCTTGACTGCTGTTATGT
GGACTAAAGTTGGCGTCGTCCATGCTGTCGTGTTCTTTCTTCTCCTCGAC
TAGCTCTCCGAGAGAGTTGTTGTAGCCCATGGTAATCAGTGTGTGGACGG
AAAGCAGGCGAAGAAGGAAACGATGACCCGTGTCACAAACAATGAAATTA
CACCGACGACCGTTTCGCGCTTTCCAGAGAGCTTATTTCTTTGTTGGCAT
ACCCAAAACGAATTAGATCTCGCGCGAAGAGAGTTCCAATATTCTATTGT
CCGCGTTAGTGGGGAAGACAAATTATTTAATTAATGTGGATCGCTCAGCT
CGCTTGGCCGTCTTCTTGGCTTTCACTTGTGTGATTGCCATCGGAAGAAT
GACATCTTCGATAATCGTGGACATTGTTCACTGAGTTTATGGTATGGTAT
TGTACGATAGGTACATTCGTTGAGTGTACAGTATTTTCTATTGTACacca
taccataccataaaatcccggaccataTAGGATACCCCCGATTCCGAGAA
TGTTCTTCTTGCATTTTAAAGGTAGATTCATTCTTTTTGTTTTCAACAGT
CTGTTTAAATAACCGTTAACCTTCAGTATTATATTGGTAGTATCCTGAGA
AACGAACGTTCTGACATCATCACGTCATGCACAACACATCATGTAGATTT
TCTTTCCCTCCGCCAAAGAAAGAAGCCGTCAGCCGTCACACATCATCTAT
GGAGCAGAACACCGGGAAACAGGGAAACGTAGATTCATAAAACCGAAAAG
CATCTGTGTTGGTCCGCGGTAGAGTCTGCATGGTATTCTTGTCCTCGATC
AACCCATCCCGACGAGTATCCGATGTGACTGTTCTTTTTATTGCGTGTGG
AGTATGTTAACTGTGGCACAATATATAAGGAGCCATCAAGGAGATTGACC
TCTACAACAACCTGACAACAACCATGTTGACTTTAAGGCTCAGTAGATCA
AAACTATCGCGTCTTTCGCAACAACTCAACTTGGTCAAGACGACTCAATT
TCACACATCGCAATGCTCTCTCCTCACTGCCCAACATCGACAACTCACCA
TCCAAACATCACCACCACCCAGACAAATCGTCGACCTACGCTCCGATACA
GTGACACAGCCCACCCCCTCCATGCTCCACGCCGCCACGCTAGCCCCAAC
TGGCGATGATGTCCTCGGTGAAGATCCCACCGTCATCGCCTTACAAGAGT
ACGTTGCCGACCTGTTTCAAAAGGAAAGCGCTCTCTACGTCCCCACCGGA
ACCATGGGGAACTTGTGTGCAATTTTGGCGCATTGCCATTACAACAAGTC
CGCAGAGATGATATTGGGAAGGCATTCGCATATCAACCTTTACGAAGGTG
GAGGCTATGGAAATTTGGCGGGAGTGAGTGCCAAGCAAGTCTCAGAGGAT
GAAAATGCCATGTTGGATTTGGATGAGGTGCAGGATGCATTCCATGCCGA
TAATGATGACCATTACGCGAAGACAACACTGATTTGCTTAGAGAATACGC
ACAACATGCTGGGTGGTGTTGCTTTGCCTCCGAGTTACATTGATACCATT
GGGTCATTAGCTCATCGAACGTGGGAGAAACACGGAGTCAAAGTCCACGT
TGATGGAGCTAGAATATTCAATAGTGCAATATCTCAATCTGTATCGTCCT
CAAGACTGTGCCACGGAGCCGATTCCGTATCGATATGTCTATCCAAAGGT
CTAGGCGCTCCCATGGGATCAGTGTTGGTGGGGGATGCAGAATTCATAAG
ATTGGCTAAAAGGGCGCGGAAACGGCTAGGGGGTGGAATGAGACAGAGTG
GCGTCATGGCAGCTATGGGAATGTATGCCTTACAGCACAATGTTGATCGT
CTTGCAGAGGATCACGAAAACGCGCAGACTTTGGCGAGAGAATTGAAAAA
TGCAGGCTTCTGGCTCCCACGAGCTGGAAAGGTGGATACTAATGTGGTAT
TCTTCGGACTTCCGGAAAGTTGTAAGCTGAAGAAAGAAGAACTCGCACGA
GCTTTATATGAAGATTTTGGTGTGAAGATAACCGGTGGGTATAGTTCTGG
GGGGAAGCTTTTTAGATTGGTGACTCATATGGATGTCGATGAGAAAGGTG
TACAAAGAGCCGTGGCTGGAATTATTGCTCTGTGTTGTCGTTAAGTTGAC
TGCTGCAATGAAAGTGCTCCAGATACACATTTGCAGAGAATTAAAGTGCT
ACTAGATGAAGCTCAACCAACTGACACTGACATGCAACAGTTTAAAATTT
CGCAGTGGTTTGTACTTTCAAACATGCGAAGTAAGCTCTTCATTCATCGC
TTCATTAGAAATCATTTTACAGCATCATCATTAATCGAGTTATGGCACAT
TTAATTCAAGTATACCACCTAGCTTTTTCTCAAACAAGATTAGTGCGTCT
TCAACTGAAGCATCGTCACGCAATGTTTTTTGAATGATATGAACGCTACG
CCTTGTAAATACTAACAACTTCCCAAAGTGGTAGTGCATCCCATTGATTG
GATAGGGAAGCTGATATTGGCAAACAACACGATACCGATGCATTTTCCTT
TGGGAAAATGCCAACGTATTCGTTGTGTCGTTTTTGATGCTGTCCAATTT
GCAACGTAGACTGTTAAGGGAAGAATTGAGTTCTGCTATCATTCTTTCAT
GATGAAATATTCCCTCTTGAACTGTTGCAAGTTCACTTTCTACCTGCTGA
ATTCTGGACAATAGCAGAGAAGACTCCTCATTTGATGGACAGCTTGACGT
CATCATCCCCGAATCAGGTAGATCATTGGTATTCTGCGACAAAGAAGGGT
TTTTTGCAAGATTTACATCGGTATCGTACTTGATATCACCAATAAATTCT
TCAGAGATAGTTTGTTCTTCTATGTCAACTTCATCGCCGTCGTCTTCTTC
TGCACCAGACAGATGATTGTTCTCGTTGACTGGCTCTAACGAGGGAATGC
GGTCTGCTTCTTTTATGCTTTCTGTATTGATCGAATGCCCAATGTCTAAG
AAAGCATCGATGTTCGCCTCCATTGGCTTTTGTTCGTCAGCACTCTGGCC
TTCCTCTACATCACACAACAGCTCATGCCCCTTGTGATTTTGGAGAGCAT
CATCATTGACTGGCGTCAACGAGGTTTTAGCTTTGCTTTCTGTATTGATC
AAATCTACTTCATTCGAGCAACGATCGACGTTCTCTTCTATTGGAATTCG
TTCATCAGCACTCAGATTTTCCTCAACATCACACATCAGCTCATGTCCTC
GACGATTCAAAAGAGAATCATCATTGATAGGCTTCAATGAGGTTATAGCT
CCGGCTTCCTTTCTGCTTTCACACTTGATCGAATCTCTACTGTCTAAGCA
ATCATCCACGTTCCCTTCTACCGGAATTCCTTCGTCAGTACTCTGTTCTC
CCTCAACATCGCACGTCGGCTCATTATGAAGCGCATCATCATAGACTGGC
TTCAACACGGAAATAGCTCCGGCTTCGCTTTTGCTTTCTGAATTGATCCA
ATCTCCAGCGCCGTTTGGCATTTCTTCCTGTTCTCCTTCCGTGACATCAC
ACGTCGGCTCATGATGAAGCGCATCATCATGGGCTGGCTTCAACGAGGTT
GCGGGTTCGGCTTCACTTTTGCTTTTTAAATTGATTGACTTTCCGATGTC
TGAGGTATCATTGACGTTCTCTTCTATCGGAATTTCTTCGTCGGCTGGTT
CCTCGTACGGCGGCGCACTCTTTGCTAATGTGTCTAATTCACACTGCAGT
TCAGTGATAGATCTCTCCAGTATTTCTGATTCTAACTTCAACACTGCCTT
TGCAGATTGAAACCCGTCAATCTCTGAAGAGGTATCTGCCATTTTGGAAA
TCACTTCCGCTTGCTTTGACGCTGCTTCGATAAGGAACGAAGACTCGTCA
AATGCATACATTGGGTCTGTGGTTCTCTCGAACAATAGCACACGTCCACG
ATGAGTTCCAACTGCAATCATTGGCCTCGAGTCATTAGAACAGCAAGCAT
GAACTGCTGTGACACAGTCCTCGTTCTCATGAACTGGATCGTAAAGTTCA
TCGACCAATGGAAGCGGTCCATCGAAACACGGAAAGGCCGCAGTGTCCTG
ACTGATCCCCACAGAAGTATGATTGGATGGTGGCACTTCGTAGAACAAGC
AAGCAAATCCACAGAGAGACCCGGCTACTAAAAATAAAGAAGATATGGGT
TGTTGGTTTGTTTGTAGACAAATTTGGGCAAGATTCAGTCTACCAAAATG
AAGCGTTGTGACTGGTCCGTCAACAAGGAATGTTGAAAAGTGCAACTGAC
AACTCATTTCTTGAAGGTCGATGGAACTTTTAGTGCTGTCAGTCTTTGCT
CCTGTGATATCCCCTGACTGACGCCTCGTCTGTTGCTCCACTTTTTTAAG
AAAATACGAAATTATATGAATAGTTCCATCGAAGAGAGAGATTGCCAGTT
TGTTGACAGGAGGTCGATGCAAATCATCATTGGTATAAAGTGTATCCAGC
GCAGTAATCAAGCTGCAGAAGATGAATGGATCACCTGATCTTACGTCATC
TTGTTGACTGTATGCATCAAAGCACAACGTCGACAACGTAAAACATGGTG
GTTTAACTGGATGTTGCCCACCCAAATATCTTTCATGCAAAGATCTTCTT
GCTGCAACGTACAAGCGCAATTTATTGTCGTCGGAACTGGTAACAAAAAT
TCCGATTGTCGAAATGATGTCTTTGTTACCAGCTGATACATGAAGCTCTG
TGATATGAACTATAGAGGGCCGAAAATTCAGGGGTATATTTTCAATAATT
GTCTTGTTTCTTATGGTCTTTGTAGAGCGCTTTGTGTCCTCTTTCAATTG
GAGCTTCTCATTTGTATTCATCGAATCCATTCCACCATTCATTTGTCGAG
TAGAAAACTTGGTTGTGACGAGTAAATAATACTTTGAAGCATGCACGGGA
ACGCCTTCGTGAATCGCAGTTCCGGCATCTATATCTTTGACACTTTCCGA
TATAGAATTTCCACCGGCTGTCATCTCGGACGCAGACTTCACATGGGATG
GTTTCGAATCACTCGCTGGTTCCACCGCATTGGATGAAGAACGCTGGTTT
TCCGAAGGGTGAGGCGTACGTGCTAACGCAAAAACTTCCACTGCATTCAA
GTCGTCCTCATTTGAATTTAGAGACAAGGATGAATGGGATAGGCACACAC
ATCTATTGCCTTCTTCGTTTGTTGTATGACTGGCTTTTCTCTCTCCCCTG
CGTTGTTTCGAGGAATGTCGCCCTTCGCATCCTGACCCCTTCGAGGCTGG
GAGGCTCTTGACCGATACCGAATACTCATCCCCGCCTCCAAGGCTTGATG
TATGCCTCCCACCGTCACTGGATGCATCCCGTCTTGACACCGTGAGGCAG
TGTCGCTGTGTGGCAAGCCGTAGCGGTGTCTGGATAGGGAGACAACTATG
ATGAGACCCGGTGTCCGTGTCGACTCTGCTGCCAATGTGATTTTTGCATG
ATGGCGACGGGAGTTCCACGCAAAAGACTTCCGTTAGTTGATGGTTTGAT
TGTATCACCTGCTCATGACATCGTGCCATGGTTTCGGAATATTGCCACAC
TTCAAGCACACTTGTGCGGGGCAGTCAAGACTTGTCGAGATCTGTTGAGC
CCCATTGAGGCCCCGTTGTGTCAGGTACAATATTGTACTGGTGTATTGTA
TCAGATTGTATCCTACCGGTTTGGCTGTTTGGTATAGTATACCTGTATAG
CACCTGTATCGTACCATATAAGAGTCCATAAGAGTACCACACCTTACATT
ACGTAGGTAGACAACCGCGGGTGAGACGGGGAATTGTTATTGTATTGTAC
AAAAATCACTCTACTTTATCGGCTTTCAACCAAGGTCGTCTACGAAGATA
ACGAAATTTTAATGCAATTTATCTACTCCCGCAGAACCCCGACAGTTGAA
TGGTACTTGACAGGTACCATACTTGACCAAGCCCCGCCGTGGGCCGTCGC
CTGCCTTCGTCTCTTGCAGCCTCTAGCGCACAGGTTGATATCTGGTTGAC
ATGATGTTGTCGTGACTGTCCGCCTCGTTCCAAGGGAGGTACGCGTTCGA
TGCACCTAGAAATGACCGGCTCGTTCTTTATAATTCTGATCGCACTACTT
CTCTTCCCGAGCATCCAGTCTTTTCATCTGCGAGCACCGTCATCGACCTC
GTGGTCTCGTCCCGTAAACAAGGCCCGCAGCGCCATAATGAATGCGGATC
TAGCACAAGCGAATCATCCACTGCCCGGCGGCGACGATGTTGCCTCCAGC
AACAAAATAAGATCCGGTGCCCCACTTTCATCACCGTTGGAAGATTCATC
TCCTGCTGCCATCACTGACAACACTCCCACGATGGGGACGCTGTACATTA
CAATTGGACCGCAGTGTTCCGGCAAGACTACGATACTCAAGCGTATATTT
GGGACATCTTTTCATAAAAGCGAGGGAATAGTAAGCGACATGACGACACT
CGCCGGCGGGATCGATATTACCATTGACGATCAAGCTTTGTTGTACATTC
CGGTCCCCATCCAGTATTTTCTTCACGATTCGAATGCCAGTGATACGAGT
GCTGCGGGCGTGGAAGGAAAGGGTATCTCGCCCTCGATGATGGTTCTAGG
GAAAACAATTCAGGAGCGAATATGTGATTCTTCGAATGACGAATTGAGAT
GGGTCATACAACGACTTGGAGGAGTTATTTCTTCGGAGAAGTTTGCATCA
CTTCTTCGTGTGTCATCGGAACAAAGTGAACACAACAACCCAGTCCATGT
GGATCTTGTTGCGGCCGTAGAGAGCATCATTTCTTCCAAAGACGACTCCG
AACCTTTGCCAAAGGAAGTTGATTTGTTCATCGTCGAAAGTATCTTTCGC
CCTCGACCATTAGAGCTTATACGCAACATAACGAGAGATGTTTCTTCCCC
CTCCTCCTCAATCGAGTCGTCTGCTCTTGATGCAGCGTTAGACCAACTGA
AATCTCACGCCACAAACAATCATACTCATTCCAGAACCGCACCATTGGCT
TGGGGCAATACCAACACACGTCCAAGGGAATACAAATCCGCTCTCGAGGC
GGCATCCCTCAGTAGAAGACCCGTGGAATTTATCGTCTTTGGTGGAATGG
AGACGTGTAATATGATTCGCGAACATTTGTCGAGGAGAGATTATCGCATG
AGTCATGATGTAGATGCCGCTATTACAGACAACGATCAAATCATAAATTG
CCATGACGTCGATCACTGTTCAAATGTGGAAGACCAATACCAACTACGTT
GTTTACCAAAACTCACTCGGCTTGAATTGTTGAAGCGCAACTTGAAAAGA
TTTGCCGCAACTGGAAAATATATCCCCAGCGGTGCTATTCAAGATGCGAT
CGTCAGAGTGGAGTCCATGTTGGCGTCCGCCGCAGCGGAAGCCAAGAAAA
ATGTTGACTATAGTTCAAACCTGTCACTGGAAGAAGCAAAGTTTCGACTT
GACTATGAGCTTGCAATGCTCGCGGGCTATGTGCTGCATACTGATAGAAC
GGTATCACTGGCTTCAAATCAAAATGTCAATCATGGAGCAAATGGGAGAA
CAAGAACAGTAGACTTGAACCATGAGAGTAGACAATATGCTGGGGGAAGG
AACGGGAGGGGACGAGCAGAAGGAGGAAGATGCGACAATGAAAGCTATCA
AGGTTGGAATCCCTACGAAGGCAGATGGAATGGCCGTGGCCAATCAAACT
TCCAACGCAATCATTACGGACAAATAAGACAAGATGGAAATAATCAACGA
GGTCAAGTTTGGAGTCCGCATTCATCTCATGGACGGAGTCAGCCCAGGGG
AAGAAGTGATAATGACTATAACAGCAACCAACAGGCACCAAATCGTTGGG
GCCAAGGCCGTGGAAGCAGTGTTCATTCATATTGGCAGTCACACAATACC
CCCTACAATTATCAGCAAGGAAATCAATCCCGCAGCTATTCTACTTCCCA
GTACAGACACACAAATGCTCTCAACGAATATAACAACAGCCATAATGAGG
ACAACAGATTTCGCCAGAACAATTACAACTACCAAAATCCATAGGTAGAG
CTTTTGGTTCAAGATACTCCTCTGTGTCACTGATAATTACATCCAATACC
ATAAACTGACTTTAGAAATCCAAGTTTGCCTACTTTTTTCAACCGAAATG
CTCTGCAACCTGGTGGGAATCACAGAATTATTTCCCTATGACAATGAGAT
AGAATTTTTATGAATGTACATGGCCATATGGAATACTGCTCAAAATCTTT
GGCAAAACAGATAATCCCACCACAGAGTGCTGCTTACCAAATTGAATTCA
GGTCGGTCGGGGGCCTTCTGGTCAAAGTCAAACACACATACAACACCATG
ATCTGTTGATTGGTGCTTAGTTTTAACCACCTCATAGAACAGTATTTACT
TAAACAACTTCTATGGTGACCAGTGGTTAACCTTGGCCTTCCATAATTAA
GTCTTGATAAAGTGAGGTCTTCTTCAGCACATGTTGCATTTCAGAATTGA
CTGATCATTCCATGCCAATTTTTTAGTTTGAGATAACAGTTATCTCCAGA
ATCATCCATGCAAATCATCCTGTCGTAAATGATAGATCAATAACAAAGAA
GTGTTGTAGCATCCAGATACTATGGAGTCCAACAACCAGACTTCAAGGAA
AATATGAGAAAGGAATTCAGTGGAGATAAATCCTATCAAATATTTAGTAG
ATCATTTCTTTTTGTCCATACAATGGACAACCAATTGTACTAAATTACAA
CATAGTTTGAACGATTTTTATTGACCACACCTGGTTTATTGTTGTCAATA
CAATGAGAGACAGACTGAACCATTTCTTTCCCATAGTACTACTGGCACTT
TTGTAAAATACCACACAATATATTTAAACAATGATGCCGTTGAAGTAGAA
CCATAAAATAGCGCTAAAGCAATGGATAAATAGCTGTATACTTGCATGCC
TTTTCCCATTTTGGTATGGCAATGACTTGCACCTTGTATAATCACATCAG
AGCATGCTTTCTGAGAATCTGAACTTACTATTAGAGTGCATCATCAAAAG
GTCATTTCTCGTGATTGTCTCCATCTCAAGTAATTAGCAGATATGAGACT
TACAAACAACTTTAATGTGATCCATGACATCAAACCAGAAACTATATTCA
ATGGCCGATTTCAAAATATTTTCTTATAATTGAAACTTGAACTGTTCTCT
TCCATTATGTAACCATCATCATATGTGTCCAGTTCATTTTCCTTTTCTGT
AAGAGGACAAATCAGTTCAATTATCATTGGGGAATTCATTTTGATTATTG
ATGAGTAAAATTCAATGCAGTCAACTGCATACATGTTTCAAATGTCTTTG
CACTAGCCATAAAACACTGTTGATCATGCATCACAGCAAGTATATGCATG
AAACTCCTACAGCAATTCTTGCATGCAACATAGACTCTAACAATCTATcg
tatacctcggttcataagggcctatggattataagatatattttatcaat
tttgatgacatttgtgtttttcatatgtaaaatcagcccaggacactgta
aagccttcttaaatcatttctccacctccacagcaacacacccgtatgaa
tagctccttgtaactcaggttggtttctgagttgtttcgatcaatcgtaa
aactcaccacacatgatttcacacacaacactcatggggaatcagggggg
catcgggacaaaatcgaagggaaattggcgtgacatccagtacccacatg
caatttggtaaataggttggatacatattttttccccatgttatcatcac
taacttcccacggattataatatatttttactgtatctgttgacatcata
ttctaactcttatgaaccgagatatacagTAGATGCATTGGGAGATGCAT
AGAGGCCTATCAATCCAAATACAAACATGTACTACCTAATTTCTGCAGCA
CTCTTTTGATGGGACCAGGGGATATATCATACATCTCCCTTCTTATGAAG
GACCATGTTGACATAAAAATTTGAAGTATGTTTTGGTGCCTCGATGCCCC
TACAACATGTGCCATTAAGATGATTTCCACCAGTTCATGTATAAAGGCAT
TCTGAAATCTTTGCATGGAATTGTCGACCACGTTCCTCAGAGGAAAATAT
AGATGCTGTTTAAAGGCACATCCACCCTTAGTTGATTCCTTTTTTTGCAT
CATGCATCATTAAACAGTGACAATAGATGACCATCATAAGTTACAACTAC
CAACATTCATTGCAGGACTTTATAAAGTTTAACATATGTATTTTATAACA
ATGACAGTTTAAGTCAACTGATACAAAATTATTCTAGTTGACATTACAAA
TGAAATAAAACAATTTTTATCTTGTGTCAATTTTAATGTAATAATTGTAC
TAGGTAATTGGAATTGATGGGTTGCCTTTCTTATGAGATGTAAACAGAGC
AGTAAATCCTTGTCCTTGTATTTTTGCAAAAAGGAATTCAGGAGATCCAC
ATAGAAGCCAGTATAGTTGGGGGCAAAAATCTAGTAAAACCATTAGTTTG
AATCCACTCAACAAATGAATGTTCTATCTATTGAATGCCTCAAAAAAGGA
ATCAAAATTCACATAGATTAGCTAAGATGTGGTGTCCGTAGTGACAAGCA
GAAGACGTGACTTGATACTAAATGAAACCTGGACTCTGCCTATTTTTATT
GTTGGAGTCTGAGGAAACAATTGAACGTATTCAGAAATGAGAATGTCCTC
AACTGGAAACATATTTTGCTTAGCTGAATCGTGACGGGTATCCTCTACCT
CTAATGCATGCGTTACAGCTTATACATCTGAAAACTGCCAAATTCGACAA
CAAGAAATAGTTGCCTGTATCAGGATTTCACCGTTCACGTTTAAGACAGC
TCTCCCACATAAATTGATTTATCTGATGATGCTGAGGCAATAATGTTTTC
TTTTGGGTGAAAAATAACAGCATTAACACAACCTGAATGACCAGGAAGGC
AATAAAGCTTCGATATTGCAGTTGGGAAAAATTGAAGGGGAAATCTAGTA
AAGCCAAGAAATACGAGCACTAATTTCATAATTCATCCTGATGGCTTACC
TCCTCCGCACTTAGCTCATCCCAAATATGAACAACACAATCAGCACTCCC
TCCAGTGACCATCATTCCATCTGCTGACCAGGCACAGTTCAACAACCCCT
TTTCAGCATTATGAGTCCCTCCAACAAAGGTTTTGTCATGCCGTTTCTTT
CCCCCTGCGGCATCGTCTACAAAAGGTCGAATATCCCAAGTTCTCATCGT
TCCATCCATCGAATTGCTCAAAAGATGTGTTCCTTTTGGATTTAGAGACA
GACAGGTGATGGTATCTATTTTGCAATTCACGAGAAATGATGTTGTTTGT
ATGTGGAGGAAGAAATTGACAAAATAGTGCAGATGTCATGCGCGCAATAC
CTACCTGAGTGACCCTTCATTGTCATGGATCTACGCATTTGTCTCACGTC
CCATGCAGTAATGCAATTGTCGATCCCTCCCGTGTAGACTACCTGTCCAT
CATTGGCATACGCAACAGCAGTGATTTGATATTCGTCCTCAAAGCTGCCC
ACCTCTCCACGAATGCGAGCGTCCCATAATCTTGCGGTGCGGTCGTCACT
CGCACTGACGGCAAGTGACGGAGACCTTGGACAGGAGATCATGAATAAAT
AGTCAAGTTTACTAGATGGCATAATCCGGAGAAGAAAACACACTCACCCT
TCGCTGCAAACATCACATGCGTTCACAATCCCCTTGTGCCCCATGAATCG
CTTAATTCTCGCCCCCGTCATCGCATCATATACGCCTAGGTTGAAATCTG
CACTAGCAGTGATGATCCTCTCGGAATCGTTGGTGAATTTGACATCGAGT
ATGGCGTTTTTATGCCCAGAAAGGACGTTGATGTTTTGGCAGTGTCCACT
AGCTTTTCGTGTGACGAAATAGCGAGAGGGTAACGTTATTAGCATGCGGT
TCCATTGCAATCATGGGTTCCCTCGTTTCAAATCACACCCCCAACAATTG
CTTGTCCAGCGAGAGCTACACGCCCTGGATGGGTGATGCATGATAGAACA
CTAGGTCCATCACTTCGCACAACAGAAGCAAGCAGAGACATCTAGTGAAG
AAACTCACCATTCCACAACAAACAAGTAGAATCGAAAGACCCACTGCACA
AAACCTCCCCCAGTGGATCATAGGCAAGGCAGTAGACGCTGCCCTTGTGG
CCGGACAGCTTCATCGTCGACGATGCAAGATTGGAAGTTCGAATTTTGGA
ATGGGCATCATGATCAGCGTCAGGGGGTGGGACATAGAGGGCGACTGTGG
AAGACTGGTGTTCGTCGCCGTCATTGTGGCGTTGTCGTTTAAGGGAAGGC
TCGTCTGCGGCCATGGTAGAAAGCGTCTTATGTAGGCTTTTGTCAGGCGT
TCGGCTCAGTTTTGCTCGTCTGTGATGTTAGTGGTACATACAATACTCAT
ACAATACCATGGCGTAAGTCGTCGTAAGGTAAATGGTGGGCAATCTATTG
GTGTATGGAGTTAGTCGGCGAGCCACCAATCGTTGTCGTGCGTCGAGGAC
AAGGGAATCAATACGTCATCTTTATGTCTCACCTACCTCTCTCTCTCTCG
AGAGTCTGTGTTCTGTCCTTGTTCTACGTCCTATCTCTTTGGTCCCATAT
CACCGTGTTCTACGGACAAGACCCTGACAAGACCTTTCTTTTCAATCCCA
CCGACTACCTTCATCTCGGCTCTATCTCTGCTTCGGCCCACATAAAATCC
ATCGATTGAATAGCTCATTGCCAACTATCAGCTAGGTACACCATTGCCAT
CGAATTAGCACAAAATCATGAAGCTCGCATCCATCGCCGTCCTCGCAATC
CTTAATCTGGCACCGTCATCCCAGGCCTCTACCAAGAATCTTTCCGCTCT
TCGCCGTCCCTCAAACAGTGACGGAGGTGTCGCAGAACTTTTGACAGAAG
GAGGATGCAATCCTGGTTGCGATGATGGATATTTTTGTGTAGTTCCAGAT
GGCGATTGCCTCCTTCATGGAGCAGTGGGTGAATGTTACGAAATCCGCAC
GGCTCGAACGAGGAGCCTCCGAACTGTAAGTTATTTGAGATGTTTGCTTT
TATCTAATGAACGATGTCTAACAATACTGTATGTATCCTTTTTATTGAAA
CCATTCTCTTTTCTTTGCGTCTTCTCGTAATCAAAAGGTTTGTGGTACGT
ATTCTGGGTTGGAAATATTGCTTGGCTATTCCGTCGTCCTAAGAACATGT
CTAACAGCTGGAACTTCCCCCGACACAGGATGCGATGGGAAAACTTACAC
AGACAGAAGCTTTGCAGCTGGAGAAGGAGTAAATGTCGACCACATTGGAC
AATGTGATGAGACCGAGATTGCATAAGAGTCTTGAAATGATTTTAAAGGC
TACTCTGCTCGATAGATACGGCATCTGTTGCCCTGAGAAGCAAGGGGAAG
CCTGCACTCTTTTCACCCCGAGGCTCAATGTTCCTATCCGTTGTTACTTG
ATATTTCTAGATCGGTCGCGAAATATAATAATAGGAAGAGAATCAATGAT
ACTAAATGTTTTCGTCGCAACACATTACCAATACGCTCAACTCATTAGCG
TTAGAAGTGATGTTTTTTCATGTCAGCCTTTCGGCATTTTTCTGCTGGAC
AAGTAAAAACAAAACAGTTATATCAAATACAAAGGACCTGCCCTTCACAA
AAAATCGCTGCAATTCGCATGCACACGACGTTAGAACATATTCGTTTTGT
TTTCCTCGTTATAATGTGCATTCACACTGGGGTTGGACCGTTCCTCTGCA
ATACCATGTGCACATCTTCATGAAAATTTGAATGAATTGTTTTGATGTGT
ACTTGATTCAGTTGCAGACTTGTGTTCCAAATCTCACATTGACATAGTGT
CTTGTTTTTGTCCATTTTTGCAACCAGGAATTTTTCTTGGTGTCCCCCCT
CCGTGAGATGAAAGTGTGAAGCATGTTTTATGGCAAGTTTGGGTACTTTG
TTCATGCATGTTGTTTGTGTGAACACTGGTTGGGGATGATTCTATTTTCT
GGCACGCAAGATCATGAAAATTTTGATTTTATTATGCATTTTGTTTGCAT
GTGGCATATACACTGGGTATGATTAATGATAGGTGAAAGAGACCAATGAA
AAACAGTTTGGATGAAATTACTTTGCAAGCAGTGTGTTTCCAGTTTTTTA
TGATGGCAATGGTACTGTGTGTGGTACAGTACAGATCTTGATTACATTAT
TGTCTTGTGATATTATCGATAGAGTGTCGGCGGCAGTCATGCTGTTATCA
ATATAACTTTTATAACAGTCAATTATACCCTGACATGTCTGTGCATTAAT
TTTTTAAGTTCATACCAAGAAGTGTACTCTGTCATATTTCAAGAGTATCA
CTTTATATACCATGCCACTAAGTAATGGTGTGATCAATATGTGTCTGCTA
CAgcaatacagacaactcttgactttaactataaaaacaaacagagatgt
gatcagatgtcaccagatgtcacataacttaactgtcagggttgttgcca
tttcaccacttgaatcatcacaagttagtcaagtgtccttacttgttctt
gtattgtcataaggcagccaagcgtcattacttgggtcctcacacgaact
ccagcgtgtcatcacttagggacatccattgtccttatcatcacattggt
tgtccttgtcatcaacagggtgggagggtcagtcgcaagtcaggagccac
gaggcCTGTCAGCAATTAAGAGTTAGTATCATCTCCATATTTGTCGTAAT
TCTTTATTCACACTGCCACATTACTACACCAAACATAACACACAACTCTC
TTCTTACAAGTCACCaaggttgccagagttgtcataaggggtcatcacaa
agtactcaccatttgtgacaagaatcactacaggaccttcacctgttgtc
ataaaggccatcacaaggttgttacaaggtcatcagatgagttaaaaatg
aaaagttttcacttgttgtcagtttatttgccacaaacttctatgtggca
acattgcctgtcttgCAGGTAATGTAAATACTATTGGCAGGTCAATTATG
TTAGTACATTTATGGTTGTATTTAAACAAGAGTTTCCAATATGTAGACTA
GTTTTGTAGGTAATTCTGAAACTGCAGTTATGCACATTGGCCACTAACTG
GACAGTCAGAATGCTGATAACCAGATTGGTGTAAAGAAATGCACTGGCTA
GTTCACTATAATGCGAACAGAAACTTCATTATTTGATGTTGTTTGTGTTT
AATTAAAATTTCTACAGAAGTTTTTATGAATGCAAAGATAAAATTCTGTT
GAAATTTCTATGTACACACATGTGGGTGGTGACACAATGCTTGGCACATG
TCTGATGGACTCATCCATCAATATCATTGAGATTTTTATGTCCTTACTTG
TAATATGTAGCTCAACATGCCCTGAAATTACTCTGTATGTGTATTTATTG
GTGGGACCATGTACTTCATTGTCAATGTTTTGTCAGATATATTGCTCAAC
ATTTCTCTGTGTTGAAGGAATATCTATTTGGGTATTGATCAAATGCTTGT
CGGCATtgacctaagccagaaagtatttaaaaaatcttgttgtagacttt
gctgactttgtttttatgagcttaatactactgtacaactgatgaaatga
gatactagttatctcatgcataaaaaacacaaatgatcatgggagagatt
ggcagtgatttgtggcagttccatgactggctcatattcaactgcccaaa
ggaactgtcccatgggaaggttcctgagaaggaaatcctccattggatat
tcaacctaagaaaacacctacaatgtgtatggtggagttctaggaaggaa
aatcctatttggatatgatttctgagaaactcatatcttatgacttttga
gtccttcctctgtatcaaacaatgtgaaggagacttatggagttccagct
ggaagctccagattcttggcctatgtcactcgccccacgaatggagggtc
aggtgaggtgtgaaaaaaccttttctttggaaaggaaaaatggggaggcc
tgttttgtgagcggaagacacttgtttgtgtaccaatttatactggtaat
acaagactttcctggctgagtagtgactatgaagcattatttcaagcgta
agtgttagtggagagaggagtaagagtgattcactgacatgttctttatt
ttaagtgtctgtagtgtcaaagtatggtgttactctcctaatgtttaatc
tttctgattttgttccgcggtgaaccctgatagtaccattcgtatggact
gtcgatatagtccaaggatctttatggtatttgctttctgatttgcggag
gataccttctttgcgaagaagtactctatcaccaattttataatcccaat
cgacgaacacttgttttcacgttcggtgttgcgatcggtttggcgttgcc
tatggtctcctattttgttccagtcagctaggaagggaatgtcaaacagc
atgtccctgccaaatattgctgcacctggagaggctttgagtaccgtgtg
gtatgtggagcgaacggcccatgcagcatctgtgaggaagtctgctatgt
cactaggagccactgtattggccatgtctaattcagcggtgcggagcatt
gtcatgattacttgatgcatccgttctagtattgcgtttgcttgggggtt
cttgatgctggttggcttacgcttgataccgtatgaatcacatagggttt
caaaattgagcttgaactcgcttccattgtcgtaaatgattacttgacaa
cgtgggtaacggctaaaccagatcttgtttactaaagagccaacttgtgc
tgatgatttatcaaagtatgcttctttaggtttattatgtgtgttagtac
ccttgaggcccttttacccttgggagtaacagaattgaattcagttaccg
gtagttccacaatttcgaaccaactggtagctggatctatcattgtgaca
cacataaagtcaatttcagtgccgtctttgcccttgagagtgtatggtcc
gattaggtccacacatagtacctcccaggggtttgatacaaccaattttg
taggcaatttaccgtacttatgttggcgtcgtttgttgacttggcattta
tgacaatttttgacaaaggtgcggacagagtgtctcaaacctttccaata
catcgcagcgaagagtttcttcgagacgggttgtccctggatgctgcagg
tagtgatggtaccactgtactgctcgctgctggagttcctgtgggatgac
aagtttgccatctttgcacagtacttgaacattttctaccagctgaggtt
tgtatgcctccagcaggctgagtttgtccagcattttatctgtttgttga
gctgcggcaatctcccgaactgtcaggggatagatcgcattctcttcgct
gcggttagcaaacacaaagttcatgaggtctgagtgttgtgctggggatg
ggtcctcttctgattgcatagtgtaataacaccagcatttggtgaaggtc
atccagttttccttggcgtcctttgttggaccaaagtcaaggcgtgaaat
cgcatccgcaactgtgttgtggattcctttgatgtaaacgatttcaggac
catattcctctagtaataaacgccaacggtaaaccctgtcacaggttaaa
ccaagtgcatcttgcatgaggttcttgtggtctgtgtagactacaatagg
ctggccccacagcattcctttgaattctttgagtgtttcaacaatggcta
gaagttcaatttcggttacactgtatttttgctgacagacagagagtttt
ctgctgaaaaatgcaattggccggttgttctgagtaatgaccgctccaag
ttgtctcttggatccatccgtatagatctcaaacccttttgagtaatcag
ggtaggccaaggacacatctttggcgatagtggcctttacgtcatcgaat
gctttttgatgttcctcagtccatttccagggtttctttttaaccttgag
aagtttggattgtttggtatgaccacactcgcctacgaggcttgtgagtg
gggcaagcatttcgctgcgccgtgcccaaagatctcgatagtattggacc
atgccaagaaatccacgaggtctgctttttcatattttgcatctaagatg
tgaactgcacgctgagtggcttcctcagtactacgtggttcatgaatcat
gctgtggttaactgaccaagctttttcaatcttagagctagttgacagac
tgttgatgtctctcatcggcaagatgatctcatcaatggtaatatccttt
gttcgaaaatctagaacaattccaagctctcttagtgtttttacacctaa
gatgaggtcaaacgctggcttagccatctttttaccatcatactccacaa
catcaggtttaactgtgtattccttgctgttggagtactctaggaatttt
agagtaactttgcctcttcctttggtttggaagcacccattcgacgtgtg
ccaagactttgacacctgcctagtcaagtagggaaaacgcttggtggttc
ctttttcatggaacatgaggtcaccatcggaaccagtgtccaatagtact
ctcaagaagttgtttttgcgactcctggacaagtgtttgagttttgtcga
ggactgacttccagtcgctaatttttgtacagctagtactgctgttactg
agtccattgatttttgtgggttagatggctcaattgactttgattcatgt
agggtgtccctcactgagttgggatctacatcaaagttagtggacaagtt
cgaggtgtctttgagatttttcaaagttacgtccactaagggactcgaat
aatccgaattaaaattttgtcatttaattctaattttggtttactggtag
tttttatcggaccaggggtagtgtaattggctaactcgtggttagtttta
attttcttacaactattttcatttttccccgtactacccaacccaacact
tcaggatgagtcggaatcgctgtcactttcttcgcgacggcgacgtttct
tgccttttttgttggctttcttgagagacttctcaagtttctccatgcga
gccaagacctgggcgtaggacttcttggggcgactgtcttcgcgggactt
tcatgcagcttgcccgaaagtacctcgtgtaggagttccgtctttgttgt
aacggcgacactccgcggtgttatgtgtggtgtgtgcgccccatgctttt
gcatagctcgcagttcttgtctacgcgcgtatactccgtgcgtgcttgct
tgggcttcttgggaattcgtgcgcctagcgcaaacttcttggagggctgt
tcagctccttgggcctttgcaggcttagaagatgactgcctctcatccac
tgggtgcgccacctcaattcgctcaagaatgagcaatagaggcttaaccc
cttcgggatagcacttctcgagcaagtggtactggtcctgccacttcaac
ggacacatgcacaagatatggcatgcgagttccgcgtcagtgaaggagta
gacctgttgggtctgtgtactcgcgctcgggctgtaatacaaacacggga
ggtcttccacgtagttgttcagctgcatcacgcgctgcacaaactgacgc
acccgaaccttgttgggcttcttgaggcaatttgaaatgtagaatttcaa
attttcgcctgcatcatgtgcgaaacacgattggaggtggagtaactggc
atctcctgaatgactcggacgtcttgcccggtgacttcttcctttcgact
cgaagatgtcatgaaagggacttgactctgtctgctccttgacaattaag
tcccagggctgacgtgcctcctcagtgagaaggttggcgtagagttgaaa
aacttctagggccgagtcggtcatttttgtccttaaggcgagcatgtcgg
cctttagggagagtgactctgcggtcttttttctccttctcagtcttgct
gagggggtcatcggcaagttcgcgtagaacagccttccaatcaccttttt
gagtcatatgcctttttggcatcatcgcaggcgggaattagacccatttt
cttggcggtactatacgccttgttcacgtgcagtacaaactgcttgttgg
taccgtgtcggaccaaaccgtgactcgggtttctgacccatttgcgaggg
tgcacttgagggtctcaggcttgaggtccaaagcttcttggactgggtcc
cgatccggcacataacggataggggctttcgccaccccttccgctccgca
ctcttggttcttaagcccaataggggctattttctcagcagacattcttg
agagggctgctccgagacttgttccaaggaaaagggtcttgtaggagctt
cgtggcggttcgcacttgaaggagacacgattggcacgaatcttgttggc
ggcgggatcacgtagcgcagacgtggtgctactacttaccggcgcacgaa
agacggtggcttgatgggcgaacacgtggatgctgaacgctggactggcg
gaggacagatgcgacggtgttgaacggacggtggtcggctcgacggtgac
ggacggtcgaaggacagtgtggcgatggacagacggtccaaaaaattcgc
tcgagtaggttatcaattgatagtgacctaagccagaaagtatttaaaaa
tcttgttgtagactttgctgactttgtttttatgagcttaatactactgc
acaactgatgaaatgagatactagttatctcatgcataaaaaacacaaat
gatcatgggagagattggcagtgatttgtggcagttccatgactggctca
tattcaactgcccaaaggaactgtcccatgggaaggttcctgagaaggaa
atcctccattggatattcaacctaagaaaacacctacaatgtgtatggtg
gagttctaggaaggacactgctaccgaaaatatagttgtggttatagttg
caagagctcaactataactctccctacaggtgcctatagttgacttatag
gatagaaatcacaactataggtccctcaactataactacaactataagat
gagatctctctctttccaacgaatggtatatttattgattccaaagtata
tacacaagcattttctgtaatagaagaaacactcacaacacttttatttg
aataaatgtttttcgggcttattaaatgcatgtctgacccaaaaaaagaa
agaacctagttcaccatagagtaacatagagtcttgttttgcttccatta
acacaattggggccgccccagcaaagtccatttacccaagcttaaactgg
atcttcatttttcccaacccgcgccaaataaaatggattgcatcaattgg
gatatggcaacggtctaaccattgaaaagagaacaccccaaaacaatgtt
gtttgcctggcaacctagctgtggttctgaattgacgaacagtttggcaa
ggtcagataagaaacagtggctgggcgccaggtaagtaatggaaagcctc
aatgtgcattatcatctcccgtcggtgcggctttgaagccgtctttagta
ataccttgactaccctcccttttgcctcttgcattattcatcccccggtg
gttctcctgctcatttccttgctattcaaaggggataacaaatcacggcg
gcaggtaagcatgagaatgcattgatgtgcgtaaccctctgctcgtaggc
tgtttccctgatatcttgaatacgctccttcttacctcttttacccatcg
tttccccaatggttcacctttccattttccttaggggcccgtcacaaggt
aagcagcataagtgtgtaatatttgtaaccccgctgagaaagggtttcct
gataccttcgacgatgctcctttttcgcatcgagggttaatcattccctc
caccatcggttcacttttccacccgcctgagcgtagcgaaaggttagtaa
cagtggccgtgaggtgcaatgctgtggcttgtcacttcacgtaccctcct
aaccatcaatatttaggcgcaggaaaccatgactacagagcgtaaaaggg
tattcgagctcatatggaaaaaaagaataacatgtaaaacatgcaacaac
gttctctccagagcgccaggcgaattattaacttcagaggtctcctctcc
agaatcacagagcaatatcttccgtgtcttgtgctcaagttgcacaaaaa
aaggaggggcaactcttcgtttgcatttcctgtggacgagcgaatagcag
aagtgccaaaatgttaaagagtaatgggtgtaaatgtttcaacgcaaagg
aacctttccgcgctttggacactgttcaacccgctggtgccccaatcctg
aatgatcgggacgaacaattggaatttgatatcactagtgtcccaataag
gcatggtccggaagatcacttggaactagatattagggatcacctggaag
tagatattagatgtgagagtcgtgctagcaacgattcgatggcgctcgtt
cagttcaacaatgaagggtgggaggtcggatgtcatcttgatgtcttaca
atccggcgaagatgctgtaggcgtgatagagatgcgaattcattcaaagc
agaggatttctttaccgcagacaacaattggcccccagcaagccaagact
tttttatcaacgagcacaatgatagaactggattgaaggggattattttt
cgagctattattgaccctactcgaaagtcagggttcgacagtctaagcga
tgcggagatgtactttcacctgctttctacaatcatacactacaactcaa
gcagaagtgaatctgtgaatatatgcagcatgctagaacacacatcactt
gactgcgatgagctcctccagtcaaccaataatgcatgttttcaatcatt
ggagaagcaacttatcttggcattgtcacctatcattcgaaatccgtcat
gcagggtattattgggggtcctcacgggcgttaggaatgacctgcaggta
catcagataaaaatgccacagtcccctagggtaacaatctacaaagaagt
aagatcgaaatatctagatggatcgaaatccattatgcaaaatcttccta
tgccaactcctgcagtcaaaactttgtatgctggtactgaaaaagaaact
tcctttgcacacataccagcaaatcagattctaaatcattttcttgctct
tggatatgattgctacttctatagagcaggatttgaagaagactgggtcg
aatgtgggaatggaacatgctcattgttaagtgaggacaatccacattgt
gactttttacaagaatcacagagctatgtcaaggagatgatgacgaacaa
ccccagcatacccaaagacactcgtgtcgttaccctcgagtttggtcaga
cagttttgaagcacacaatgtgaaaggcaacatcaattcaattctcttca
ggttataaccgtgaaattgaggggaccaaaagatcaaactctaccttacg
ctctttgtttcaaaacatttaatgatcgtaaaatattagtctcgctcttg
aaagaattgttggagctgcgaggtgacaatgcggtactggggaaaggaca
agcaaatcattccaactgttgctttgttggaattagtgagcaatgattac
cgggaaggtgtttcaacaccacgatttctcagaaaggaacctacaccaag
agatttgggcattcatccatgtatgacaagctcacaactccatcttgtgc
acaatgccagattcaaaggatggaaattcttctggacgaatcgaggaata
catcggtcagaccatgtgaaacttgttctgattggtggtcaagcgttgac
cgtgggaataagtatcccatcccacccggtggtgatatcactaaggttgg
tgcggtggagttgtcatttgaattaataaccaattctctcaaagatcttc
aggtttggtacagtgagaacaaatctcaaccgggtgcatccaaatatgcc
aaaaagtacatgcaagtgctgggactgggtgctgggttgaatgatgagat
catgaagaccatgagacaagggcagcctatagttgaatcagagatatatc
ctgaaatcttcaagggctttaaagaccttcacattgaactcaatatgttt
ccatcgatgcccatgcacatgtgcttccttggtgtagaaaagacattgat
tgatcaaaccaaaaatatcattctcagtggaaagatacctgcacagggaa
ccttttggcgaaaactaacccaggcaatgcgaggacggcaacaggcttta
aacaaagtttctattgactggtgtcttccaatgcatttttcgggagaagg
aaagaatgatataggtcatggtaattggcagtcagatcattgcctagcat
tcactcggatatccttatttcagtttgctgatttaggcggtatttctggt
ctcgtttaccccacacaattgaagcgtgttattgcttccttcaggcgcat
gcgagttgtgtggttttgcttaatatcaaacatgttttgcgatgttggtt
tcgcatcaacaaataggattgatcatttaatccggatgttcctttccagt
tgcaaggatttctcagaccactccaaagaatctgggtgttgtccattcta
tgctgatcaatccaatatattcagccttcttaactgcccgtccatcataa
aaaggtatgggcctctccgcggaatctgggagggagaggatgaagccttt
gtcaaatgtgtgaaggcagaaatatcaacaatgcgctatcgaacttctca
cctcctctctttacttatgaagttactacaaacaaaaacattgaattatc
tcaatcagagcaacccattagacaattgcaaggtttacggaagaacaaac
aatgttaggatttaccccaggggaagaaattgcctggaaccaaacatgat
attagatcaggagatatttgtcagtggcttggtcggcgtcagtgatggtc
ttttgtttgcttcgaggaaaatgctggaaaaggaatcaaattgtttcctg
ttatatttcaagataatagaggagagtggcgcctaaacatgtggtatgcg
gaagcgaagctcagtcctcgttacatatctgtgcgagatcgttcagaatt
gagggatacttgcaaagactactttttgatgcttcggcatggcatcgaaa
gaaacttatggacagcaatatgcagaagttggcgtgtccgcaatgacaca
ggtatgttggcacttccttgtcctcagaagagaatactgaccttagagga
gtgcttatcttaggcaatataatctgtacaaagaggcatgagttatgata
gcctacaaagttggtttccgatggattgttacttcagagaagtacctaca
aatcaccataaatgtgtaataaaagaaacaacaaacaaggtttagagtat
ttaacgggttccccctcttcagcagaaatgtcccacaatcaagaattttg
tcactccatgtaatcaatgtcaacaggaagggaagtatgttctttaattg
tcatagagcccaataacagcacacgtttttgtccatgtctataacgatct
atcaatgtcaccgtaatgtatccatgcaacccctgatcgtcacaagcttg
ggcgggtcaactgagaaatcattatgaagaaagccgaacacatggagcca
tcgatggatgattctacattcactctcaaaattagccacagtgtactcat
gatcgaagtaatgcaccctaaaattcatgtcctcgaaattttcttcaatg
ctcctgttggtgaaggcaatatcgaaaaaatcaataccactggcacgtct
attaagacaatcaaccccaagactgtgccagtactcttttgctgatacct
tacattctataattccctcctcccatgacatcgagttgtagggatcaact
gcctccgagctaaatacccatgcaagcaacttaaggtagggccccatttc
tcccgaaaaaatcttaagggttggactcctgtcgaggaagagcagtcgtc
tccattgtgtgttgtcctcatgtctgcaagcagaatccataatttctaag
cgccggaggtggcgtctatcggcccgtaatatttctttgcaattctgtgc
catatgtggtctgctgtgtctggatcctggttgagtatttcgtcccattg
tttgcaagtttgtgaaagcaaatacaccccccccatcgtcattgcagcaa
attccatgattctggtttgtatatcagattctacagttgtctgccaaagc
gagcgcatgaaacatgcgtcactgcacgcaattgcattggtgcacgccat
tgcattggaatccattttcagaagcaatgcattagtgttattgtatttga
gtcttttcctttgacatcgcgaatggcgaagggaagggctcgtctgggca
taagaaaatcaagatcaaagaaccgtcggtcgtaaactcacttgaacggt
cgctctttctgatgtccctcgtccccccaggtctcatctgcagacattgt
tagtctccagccctcctgtgcgtcccgcgtcgcatcttccccccagcaaa
attcatcaatctgagaggcttcatcctctgtcgccggcacagtggttgat
gtggtcacaccttcatcatctgtcacatgcttgctaacagtgtgttcctc
atcatgggcgggcacactttgtccagtgttgctgcttgcggttgtgttct
ttgacattgtcgataaagggaaggggaacctgtgcgggattttgggcaac
atgcatgacttgaattcagaattcagcttcgttgtatgtcaatgaataaa
ttgagacagaaatgtacctctaaattaccataaatttcgaataacaataa
tataagatttagagtacgcgctaaaggtatttataacctataattcagaa
acacatattaatttattcctatgatattatcataggacgtcatgtatatc
acaaggtacaagatattatgttatgggtattagtattttaaacattaaac
agcatgacagaaaacagaaacatgatgtctatcccggaaaaaaccaacac
caaccttcaccgtggcacatgattcacgacgggcaacaattcaccgcagc
acatgattcacgacgtgcaacagagacaagtgtgaaggcaaggaccaggg
acacatcgatagtcgagacctcattttcagggaggattgcaagcggctaa
tgccaacgtccaccacaacatattttccacgacggaccacaacaacctgc
aacacatcgtgagtagaagacatcttcttggaggatttgcaagcggcgca
gtgtctgtgtttgctttgcgggattacttgaacccgtcgcgcaactttgt
ctttgtcgcttggttggacgtcgcgctccaaaccggcgcgatctctggcc
ctgaccactcaggcatcgccagtatgacgtaaaggggggacagttttctc
ctcgaagcggcacggcgctagcgggggagcaaggtagctgagggtgacat
tgtcttgggtgtctgggaggggcgttattttctatagcgatcgagcagtg
gctgtgtttgctttgcgggattacttgaacccgtcgcgcaactttgtctt
tgtcgcttggttggacgtcgcgctcctaaccggcgcgatctctggccctg
accactcaggcatcgccagtaaggcgtaaagggggacagttttctcctcg
aagcggcacgacgcaaggtagcggggagaaggtagctgagggtgacattg
tcttgggtgtctgggagggacgttattttctatagcgatcgagcagtggc
tgtgtttgctttgcgggattacttgaaccccgtcgcgcaactttgtcttt
gtcgcttggttggacgtcgcgctcctaaccggcgcgacgcgatctctggc
cctgaccactcaggcatcgccagtaaggcgtaaaggggggacagttttct
cctcgaagcggcacgacgctagcggggggttgtgatgggttaaaagctat
gatgacaactccaaaatttccatcgatgcatttagaggacgtgcaagggg
atggtattagtttaaataggggatcatcactatctgcagaatcgccggat
cggagtttccttgatgcgatttccaacttcaagtttgtagagtgtcatgg
acttgcaactacattagtaatgtacaaggaatctgctcccacacaatgtc
ttgtcgccactgaccttttcgagagggcgtggtatcttgctcggacgacc
atcgcttactcacatctattcactgtgtggaagagacttgtatctggaaa
aagtagatcggaaatcaatgatcttgataagtggttgacttatcgtctcg
tcatcggttacacatatattgatcagggtatgcgtcacagtaaactcgac
cgcaaagatagtgacctatcagttgacatgccttgtcatgttttggggta
taccggctgtagtctggatgacttcgacaaacacggagagaagaggtcgc
caaaatttcagtttcgcaatcgtttcagtgaaaaggcgataacattcttt
aaacggaataagtaccaaaaagatctcattcaacacatcagaagctacac
gaatctcgttcatgaggaatatatgaagacggtcaggttaatgggttgga
ggctattcgacttgttgggacttcgcaaccagcccttttctgatcatatc
gaaacgcgttgcccctcaattttcaaatggcccattgggaattgttgtac
aacaacgggaaagccttggacgaaggaggaacaaaaaaattatggagcga
atcaaacaaatgccgaaaagtccagtcgatagaccagccaaaattccatc
aaagccagcgagaccaacaaacgtaagaaacacctctgctcggagcaacg
agccgtcacctcctacccccttcttccagttctccctgaaactcccgaaa
tggcactacaactatggcatggtgaaatgccaaatcttccacatcaggct
atggctctctatgctactacagagaacgacaagttgaggcagaggagtgc
caccaacaccctcagcaatatcaatgcgagtctgatcgctggaaaagcaa
gtcgtctccatgaggtaaataatggttatgatagtgatgtgagcgtgggc
aaggttcccaagaagagaaggacaccacgtaccatggtgtcagtggcaga
ggaaaaattcattttaaatctccacacctgcatatcaatgcatctaggtt
tccatgctccatgtaacgacgatgaatggtgttattgtcctctctcgaga
attgtgaaccaaaaatggcatgaggctgtggggttcgattcagagttggt
ggaaagtttctgcagcagtaacaaatcatttcgtccatctaatcttgttt
cacacataaaagaggcacacaagaacatcctcggcacagccgttgctatc
taccttgacgacttgtacgaaaatgcactgggggatggtgagttcattag
agtgcaagcgagaaaacaatgatcaagagctctgtcgttgtgttaacatc
gatgaattccatggatttatttcttttagacatcaaacactatggattac
tcccggaagactcactagaatgcaaacgatcacttgcagaggcccggaaa
agagacacagatttcctggaatccttcgttgaggagaaggcaatcccttg
gcagtttgccttggatggcgtcaggtacacaatgacatgcgcaatggaca
ctagcctgatgaccctttttcttttgtggcatcgaaaagtacttcctact
attgcaatcaggaggcatcctccgcccttggcagatattttgaaacatgt
taaagacggggaacatgctctggcaagaaaactttggatagacaagagta
tcgaaggtacacgtgtgtttggacggtccaacaaaggtgacaacccattc
aactgtatggccactttatgtgatgctatgttctggtgcagactcctaag
atttgaccagaaagaagtaacttacgagtgttcaaagtgtaacgctccaa
agcgtgttgcaaagagacggaatgagtataaagttggtacaattatctac
tcaaatatatcgcacccccaacaagacatgttaaagaaaaaaggttatga
tggaaaaattgcagttccttgtcctatgatgcaatcactcccgattgata
gtgacgacaacttgaaagtggacaaatgcaacaacccatgccagcatgag
ataattgtgactagcgctccgtggattctctgcttcatttgtgagctcaa
catgagcagaagcggcgtaaaaagtgatccctcgggtgtcgactctctat
actcgctgcagcgttttgttacctttggagggtatctttattctcttgcc
gcagtgctttttgctgatggtggacatttctgcagcattgttgttgaccc
caaccctaatggggatctcaacattttttatgatgggatgaaacgaggag
ggaggcatacatgtttcgttccacgcaagggttcgtacaaagagatagtt
ggcgatgactatgatataagtcagctttggtatgtcaagcaggtgcagtc
atcaagcgaagtgtcgagtttaggcaagaacaattggtcgtggacgtgtg
ctgatctcccaaaagtatgggatgatgatgaagatttagaatttacatac
catgctgctatggacgacaacaattgtctgtgccaagtttcaccaattat
actacgacatttgaatagccacaccacttcctggaatgaaactgttgtta
ggacatttgtgtcaggaatggcccaatacatgtcgacaaacaaaccaaac
aagctgtctgatgataaaagttatcatttctttccatttgttattacggt
caatgagattgaggttgacatgccccaaaaaaagaaaaaaaccaaaccgg
ctcttcgagtccgaacttggttcgacgatgttctacctgaggaattctct
ccccataactccttcgttttccttttgcaccacaataatgttatcgacgg
tgaagaataccctcattatgttgtcgtcatggtcgagaagggaaaaaatc
ctggaaggcagtggtgactggatacgatccctatggggcactagattcta
ccatttggaaggagtccgtgcatttgattgcaaaacatttgggggtgaca
aacagaacaaatgttgttatcaatgagaaatccaactcggagaaatccac
cagaacccatacgccttctccttccaaggtttatgcctccatgacaatca
ttgatgacgatggtgaacatgatgatgatgtctcatgcggtgcccactgt
tgcagctttctgcttaatttttacatgaaacgtgagaggattgaccccaa
actagttccagatgtcacatctgactcgctttgttggcgaacaaaatcgc
gcatgatttttgtactgctcaagctcattaaaccaacagctgaaaaatcg
atgactgatgagatgagcaataaggtgtacagcgtcagttgcgaggttga
tccgcttagctatgaaaaaggcccagataaatactctgccagaaatttga
atctgtctctgttgtctttgcccgttgagtctatatcaaatttgcttctg
agttcgggatgcccttgtgagagaacacaatattcNNNNNNNNNNtctgt
caaacagagaaggtatcacccagggacccccccctgtacccgtctctttt
ccagaatgtgatgtatcctgataagcctcgaagcagctatcatgccatcc
ttcatgatggaaatagctcaatcggtactctacatagtacaagaagtgcg
tctcgtcagcacaatctacataatcacagctgttcgaatctcgagaatgc
tcgcccaccgagtcacgaatattcctttcgatcaagtcccatccattttg
atccaccccactataaacttgaacctgattgtttgcctcataccatcaat
gaaaatagcaatcagtctttctccatttctaatccaaatcagagcgaagc
caatccgttatctcatgttcattatcagaataagcttccatttttatcat
cgtggggtatgaaacctccctatgtcaacgttccatattccatgcatctt
tcaacgacacgggagaagttatggtgaagattgtgacaagagttcagtta
gcaggggggattacaaacccagacattcaagtggcgtgggcatcgcagca
gcgaggatttatgggatgactgcaggaaaccagcgtttgggggctaactt
attgacaccctcaggcagtcagatctctaagtacaataccgtgttgagat
acactacggaatcgccttctttggaggcgagatcacaccatcaagtataa
acagtatcaatccactgtcaacaaagaaacccgaaggtgaatcggctcca
tatcctgtagccgagaataagcgatcatgtaagccgggcgaatgaagcac
agatggacacacctgttgataaatgcacttcatctcattccacggacgag
aggctttggagcgttgtcaacgaacatgaaaatgattcagaattgaattg
cagtgctgctgctgatgagtttttgaatacgtctacacatcacagtcgag
agatgtcaatgcataacaaaccagaggttataacatcctctgtgaatgat
tatgtttgcgacatttccagtatttccagcgatgcaaggtattcccatcc
agaggtcgacaaagatcttgtccctgggaaaataactctgcttagcacag
attgggcaagaagaaagtggaaatgcgctaggtgctttgacaaaatgctg
ccaaaggaaaacccttctgaaattgactcagttagtttcttcactatcct
gctcaaagttcacgagttcacttccaacacaatatcggactgcttacttg
aatactacaaaaagctgtgtttaagatttaatctgagctacaacagagca
aaagctggtgacatgatatctcaaattcaggatgctgtcttgaagagctc
aaccgagtattctgatgagtaccttcgaatgtgtctcttgtttatgaagt
atccgttcgtttatgacttcgactggtttcgtaaagctgttaggatcatt
gaagaggagtactcaatcaaaatcccaatttatcctcaaaatcaaaactt
tgtatattccattctggttgacacaaggttagcagtgatgaacaacagat
ttagaagggtcatgttgcgacaggtggggaaagtgtggtatgataagaag
caatataaaacaaaaaccgtttttggagagagtgcagatctgtattggga
aaagaaggaaatctttgtagaacgacacatttttagaggttatcttgctt
ctattaaaggaatttcggacaatagcatgacggaggagttgattcgcaat
ataaaggaggagtcaaattctcgagaggagttttgctggaaaatggggag
ggcgttctggaacacaagtgatggtcccttgaaagcggtacctaggcctg
tcacttcttatgtcaagagtgaaactaataagctcacattccctaatatc
tcccaggttaatcattcagcaggatatgccaatgaaccttctaggcaaag
acatcatccacctcaaggaatgatagaggaaaacattcatcctccttctc
catttgcttcaaagcgtggtttgtataattcgcacaggaatgaatatcct
agttattgccccacaatacctccaatatcaatccatgatgatgcgtcaca
acaatcatttgataagactcataggtatctgaagtctgtcgaacatcaaa
aaacggacaatccggttgccacagattcacattctccctgtgatgcagta
tcacgtcgcgttattaaggataaggatggctctgacattgagcaagagtg
gattgaacaatatcagggatggctaacaactaggataggcaatcggcatc
aaagtagttgtgagtgtattcgttgcttagattacattgtctgaaatgag
gacttacaacaacattatttgctacataacatccccaggcgaaaagaaga
ggggactaaacgttttgaggaatgcacaccactttaaagagtcggacaaa
caattgcaattgatgagagataaactcaagaaccagcggcaacaaaaaat
aaaaatatggaaaagcggaagaaagagagaattgaaagcggtagtgagta
caatgatgctgttgtatgtctatgcagatcatattcttaattgctgtctt
tcattccgtcaaagctacctcggatggtgcaagcatcgatgaaatatcga
aagatgttgcacaaaagtacctgcagttgctagaagaggagcatgagtat
gatgtggataagctttcggatgtgagggagtgtgatactggagagttgga
ataccttactacatggaaaggatacgtagatagtacatgggaaaaaattg
ataccttcaatggcccactgagtaagtactgcatttcttctttgttttcg
agtggttctgtcactccaatactacaaaccgcattcctggttttacccaa
caggagaagaagcggagaaccttgccaagagatattgggatggtaagaaa
gataaagagacattgatcaaagtgaggaagattacgtcaacgaaggcgac
tgggatagatctggagaagcctgcagctagcaaagaaaaacaacaatagt
tatgaaaacggttgcagcgcgtcatcccaccaagtcatcctcaaagaagt
cctgcaaagacaaatctatcacagggatggaaagtagtttgacgaggagg
accgatggtggagagatacattcatgtcatgaaaaaccacggcccaacca
gaaagcatgtcctactcggaccaagaagaaagattctctcgtcattgcta
aaagaaagatcgcaacgaatgcaacgagaggaatgataaggtgcgtgaaa
tgctttgtttgatgtgtggcacgatcagtgataaaaatgcccaacttacc
atgaaatgtagtctcaaaagaaagatacaaaggtatgagattaaaaaaaa
cttgttgtacttactctcctgttgattgctcacttttcactcatttgctg
atcaatgaccaacctcttttgttgatgcaaagagggggactcttgaccac
cacaacaaggagtgcaagaaggtgatggatatgatgactgtattctcacc
tttataccaattaatggatacttacttgttttgtgtctctatttttcaag
atgaaatgttcgacgaccaaggtgaaaagaacttcttaattctgtattgt
gccaaacttattattaaactcctttttaacccaacggatgtattttggca
ggcacttaatgatctccctgtgagttgtcattgtatcaaccttacaacat
cattcctttttaaaaacttttcctcaccagcttttcatgttactgtgaag
tgtattccacacaaggtgagatctctccctcttaagtgttcgatatagtc
cttttttatacttacatttgctttatcgttggtcaaaacgtttgaagtat
gatgatgacatggtgagaaagcggaccccccttttctgcatcctgctatg
ttccccctctctctaatgatcgttcactgtgactatttctgcaatacact
atatagacggtgagaacactctactggcccttaatttggtctctgtttca
tggccagcttacttcattacattttttcaaaacaaaccatagaaacaaga
aagagccatttatcacaaagactggagaagcatacaatacgaccgagaca
accctatttgtattacggagcatgatatttattatgcatgtttgagggca
gttagtggaaatggtttatgccaatatgcaatatgtatggagtgttatga
caaaaacaaaccgaagcgtgtccgacgtaataggagcaagtctgcatgtc
attcaaacgcttggaagcaagatatgtgttgtcatagattatgtgatctt
gaggtgacgagggatccttggtggtgtgccaaagctgttcgtcatactga
agtttgggaaggtagagtttcgggttgtatcagttgtgagagggagttct
tgaaagtaggagggagaggttgatggtgtttttacatcagtgatacaaat
gagtagtgagagggagttcttgaaagtaggaggggagaggttgagggtgt
ttttaatatcagtgatacaaatgcactatgagcagttaccattaccatgg
ggagggtggatagtatttgttggcatggtgtgtgctattttaatgtgaat
ctactgttctatgcggcaactttttcatgtgattggttgaataccggctt
tgacactacaggtcctgttcaaatcctgttcataacgtgaagtatcagat
ggcggatttgtacggatttgtaccagatcaattcgctcgcataattttca
gtattaaaaatacactctgtatgaagctggattctaatctgccggatttc
aggtagtccctcatttctacaactcgaagtaggcaaaaatagaatttgtt
caaacaaagaagtttcgtgaaactcctaccaatgcaaaatcgaaaatgat
aaaattacatttttgagaacaaaggagtactcaaagcggtactcctaccc
ttggtcggagttgtttttcagttctgaccgcaatctatagttgacttata
gttagaatctatagttaggggcccaactataagctgttatagttggccta
tagtaaaaactgcatattgaagataagagttatagttgtgaaaatatttc
gcacgatgatcatctagcaaatccttgttcacataggaattaaatacatc
taaattggaatcattttttggacatatggaaggctacatacaggaaccta
tagttggcctcctttacaactataaccacaactatattttcggtagcagt
gCTAAAAAgggggggggggggggggggaggAGTTTGGCCGTAGGCATACT
GTCACCAGTAAACTGATATATTTGTATCTAGATTTTTAAAAACCTGTCAA
AATTTGACTCAGATTGATGTTGCCATGCCACTATGTAATGATGCTGACAT
TATGCATATTATTGACACTACTGGAGCATCCAATGGAGGTATTTGAAATG
ATAGGTTGAACATTCATGCATACCATTGAGCCTGTGTTGCTGATATGCAT
ATTCTTGGGCTGCCAAAATCAATCCAATGCTGCAGAAATGAACACTGGCA
GCTCATTTACAAATACTGGTGACTACTGGTAGGGCTGGTATGCTTACAGT
AGCTGCATATTTGTGAAGACAAAACAACCACACACTGTAATTCACTAAGT
TTGTCTGTAAATTGAACTGGTTATTGTACTTGCCAGTTCTTCTGCACAGC
CCATTAACAGAACAGCAACTGCATTGTTGCCATTGCCTCCACTACAGCAT
AGAGCATACTCGGACTTGGACCAGCTACTATGAGTTCTACTGTTTACagt
gtgagatgtggccaccatcaaggctgtcatcacaaacaaatggatcaacc
ccatcaccacatttaaccttgataccactctctgcttaccctgttcaact
aattaagcacaggggctaggcgacttgaatgcgaggactctgcattctgt
attcctcatgatgtggtacatcctcccaaagcaaccctttatcaagatca
aacaagagacaatcacccctccagtcacatctatgcttgtactggcatat
tatgagaattgcacaccaggtataatcagcattgcacaccaggcagaaaa
ataaagcactcaacaatcaatgtaaaactcctaaaaccactctcattcaa
atcaccaatgctgccctcaatgcaacttattgttgcacattcaccagtat
gtttgttgcctcatttgactgcaactttgagaactttcagcaaatcttta
aaattgaggcaatccaatctctcacaatgttgtcaccaataatgaTGGCC
TGACTTTGTATTGGAATTGTATCCCCAAAAAAGGTTGGTATCTTTGGGAT
ACAGCTGAATGTTACAGAACAACAAGAGTCCTCATATTTATTATGCAATT
TCAGGATGGTTTACTTGCTGTTGGAATCTCTGCCTCTGCACATATTTGAT
TTGTTGGAAAAGCAAGATCCTACCCAATAACAGATCTCCTAAAAATGCAC
ACATTAAGATGAAGATGCCAATCAAtgacctaagccgatagttggttgaa
gttctatgtagtaaataataagaacgtgaagttccagttgattggaaatt
atttttatgagctattttaatgatcaagaatgagaactgcccgatggtgg
tcctctagagtttatcatgtcaatcttgtaattgacatgtactatcttgg
aactgctgtatccaagattccaatttgccagttgaaaaagtttcacactt
gtaggctcttcagttgagcagttgaaccttgtcaactgcctcacttaact
cattgtttctgtggtgcatacttgatgagtatgtacctcaaatatcttat
ttctgagaaactaatattgcacaccgcctccttcaggcataataatatta
tattgtggttatgcccatatgtcctgatattggggcatatgtgggccaga
agtaccaataggtatccttggcgcatgtcaatcaatgacatgattggTAT
GGTGGAGAGCGCAGTGAAGACCTTTGATGTACAGCAACTTGTTATTGAGT
CTGTCCAAAATGCATTTTGCAAAGCAGACCAAGACCCTTGGAGTGAATGA
AGAGAACAATTCTTTGTTTATATAACAATGTAATAATCAAGGATTATTGA
TCAATTCTATCCAGTGGTGCCACCCCTCATCCCCTTCAATGGAATTCAAA
AGCCTAGTGTCCTGTGACTGTCCTGCATCTGCATACCCAACAGGGCATCA
CAGTTCACCTGATCATACATGTAAGAATTGCCATTGTAATCACAGGAACA
ATTTTATCTATTGCAAGATGTATGATACAAATCTTCAGAAGGGGATTTTG
GTTGACTGGGGAATGTAAAGTATCTCTTGCTAGAAATGAAACAAAAGCAC
AAAATATCATACAATACGACCTGGTTTCAATAAGCCAAGTGTGACCATTA
GATTGTTGTATAGTGTCTTGATAGCATTggtttgcaatatttatggtcag
ttttggtcactttccccaaatggtcactgaatttaccatattgtaagtta
taaattgactccaaaatactatcctttttcaacaaaatttattttaatta
tttatttcccaatcaaccttcatattacgcacattctgggtgggtggaaa
aaatcactgcaaggccatcctgcattgtggaaaaaacctggaagacatct
gatccgcgtgattatgtacataacattgttacaaacatgttgctttttgt
gttgactaagagaatatcaatgttatatacataccacagaacgaggaaaa
aaatatgtatgttagaacaaaccttttttcgaccatctgttgaaaacccc
ctagaagacaactgattggcatggttatatacataacaaacgtcgcaaaa
aacattcctctttgtgtgtggtcaaagaaaatacatgtgttatatacata
taacaaccagaagagaaaaatgaatggaagacttgcaaagtgtccttacc
tgtaaataaacgaggttatgtacataacaaagtcgtaaacatacctttga
tacaaaaattacataccctgagttccgtcatttttcctgagttcttctcc
tttttggcggtgaccactcatcaaaatcggagggtatttccggccaagca
acttcgctcctcttttgttggtgtttgacctttcccttcaaggcgtcttc
gtgtactctttcccagcatgctgcttcctccctaacttgttcacagaata
caaaaagccctggcttcggtgaatcaaacaggttgttgaactccctgttg
taccgttccattacattattggtgcgctgatggctttttcacaatttaga
gcgagtgcgttagttatcatgaaaatacaaaacattttcacacatcaatg
ctgtggcatcctcaattatttcataacttatatgtcccgtctccagtcac
cgttttcgtctgaattgtagttgaacatgtcaattaattttcttttcaac
caagtcgggatgaagtagctattcaagaactcatcaaatttccttttgtc
acaccgtgttaaacccttgcttttgtcaaccatttctcttatgtactcca
ctcctttcctgatatcctcctttttgatcaccatcaaaaaatcaaacaag
ggtagaactaccttgatcatatccttgtggaaccccttctctaccatgtt
atgtcttattgcctgcttccaatggaagaagcatcctagatgatactcac
acttgaaccatcgctcgatggaattcaccagcgcccactcgaagttgtgc
ataactaccgagacatctatcccttttggtcctttcaaaaacaacatcgt
ttgccaaacacagggaatgattcaaacacaaaccgtcaatactccagcga
atttgttttcttcacatcatttttcactcacccacaatggacactatgtg
ggaccacaagaggttgtaggcctcctctaattttttcgtcattggacaat
aaaatattggagtgtgcaaagaacttgcgtgatcaaccacggaaaagatg
acaacttgatagaatcccctcggtgctccatcaaatgttgcgtcgatgtg
taagaacagcttcttgtatttcaggagtttgataagtgactgtaaggaaa
atcccaatattcgttgcagtccatcgtcgtcacaccagaaaatagaaaac
attaagaaattctctgacttggatccattaccatacttgagctctatggc
acaaaatttgtcatctccgaacatgtctctacgggtgtttcttaccaagt
tacatcccttttgcaggggggggggggcagtattacgcaccagcgtgtca
gtgttagtcagttcattgtgcaaataaattgcactgttatatacataata
tgtgtgtgtacatacctttgatgacgaagcgttcagacaaggggtgtggg
gtatgaaaaagtctcaaatgtgtgattgttaaatatataacattgttaat
cacatacctgcccGTACAATAGGTCAAAAAATGTTTAGTTTGTATATATA
TTCatcatcttgttgtgtatataacaatgacatgaacatacctttgtgtg
atcATCACATTCACATTGTGACATTCCATTGTGCACTGTGTTAGCGTGAA
AGACTGTGTTATGTATATCGACACATTATGTACATACCTTCGTGTATGTG
TTGCCATATGCATGATGTGATGGACAAAAAGGGAGAGCTCATGAATAAAT
CACAGAAGTGTTGTATGTATATATATAACACCGTTATGTGCGTACCTGTT
CATACCAAGGATCAAAAATGTTTAGTGTTGTTTATATATCCATCatcttg
ttatatacataaaaactacataaacataccttctgcggtcatcacatgtg
AGACCAGTTTTTGAGAAATGCACCAAGTCAGCAGGGAACACTGTTTTATA
TATATCGACACGTTATTTACATACCTTCATGTATTCGTTGGCGTTAGTAC
CATTCGACAGACAAAAAGAGTGATGCagttagcattagttacagtacatg
tgctttttcaacatggcaatcaatccacaaaaacaagtacTAaccacatc
tgaagtggggaatgtcaatggaccatcctcctcggctcccaccatttcat
ctcgtaccatgctccaaaacttcatcggagccaaccatatcttgtcaact
gccaactcggtcaatctcttcttgaatctctctgttatgtctctcatgtt
tgccccttcttgttttctcccaggcgaagcatagttagtggctcttattc
cattcttattttgacagagttctgtgtggtgtccaaccaaagtccattcg
tcttcacctggagcccccgctttttcctttaatttaagtttagcatcaca
accaaagaaacggtaagatttgcacctgtagtaacagctcatgagtttta
ggttaggtgtacgcattcttgtgtaagggtgccgtagttctcctctccct
acataaaaaatgtgtgtcgaccattgtttgttcacccaatcattgttgac
gttcaacgactcttcgtctgttaatttaacggtatcttcctgtagaatat
aaaaaaataacaaacaaacgaaccccccgtttatcagaactctatcacca
tgtcttagtcaaaaacgaacatccatacctcacctttgcgtcctcgctca
aaatgctcttaattggactgttgatcatgtccttggcgagtcccacatta
acattgcttagttcagtttatcatcttgggaattaataatgcatatccat
ggcatagctccactcaccctaactggtttttcatcattcctgacttcatt
tcctttgaaagtgtcttctgattggactccgtccacgtcttcatcatact
ttgccggtttcttgtcgacaccgtgccccagggcatctttcgtttcatcc
tcatcatcactgtctgaatccttgctctctaattgtgttggcaggaccaa
cggtactatatgctgtttggagtcctcatctgttgtctcagtgatatctt
gtgttatgtatataacattgttatatacatatgattgtgttgtgagcttc
ttgttatgtacataaacaacatgtatacataaaatcaactgaattttttc
tcctgtttgcgtgcagatagatggttggccccccagtgcacacctttcga
ggtcatgtctcggtgcgttctctccatgtcccccttatgatatacataac
aattttatatatgtacagttgtgtcagttgtcccgtgttatgtacataaa
catcatacatacattataccccaaaacgctcttacctgatttctgtaaac
tacaccctcatagtcctcacattctgtacccctggccttcttggactggt
tgttttgacagatcaatgacaaggttatatacatattcgcgttatgtgat
gacattaacgtcagaccaaaaacaaaatgcttaccaccaagacctgttag
gtcgcactgtccttgctaggattctcctctaacttccctgcaggaaacac
gaccttccatccagcgcgacctggttgttttgcgagttcaattggaatgt
tatagacataactgtgttatgcatcgttagcaaaaatcatcgaacaaatt
atgagtaataattacctccaagatttttgcgaatacatttgcactgtcgc
cggggcgattcgctgccattattccctgaaagaaccacacgcgtttattg
agtttgtcaaaacatggggctcacaaaaacatttagcgtgcccccccaac
atgttcttacgcacctttttgtttgacatagcccaatgttgaagagtgac
gtccgctttattccttgaacatgccttcttgtagggatttctcacactcg
cggcatgttctccacggcttccgttcgcattcttcctgtacgggttgata
acaacattgttgttgggcttcgcgttctctttcgacaaaataccatcgtt
cccttcatcatccttgtctccggctctgcccatacaatacgtaacttagt
gagatttcattcattatgaagggtctccatgtgttgcggcatgcgccgcg
ttaaaaaccagttcttacctatgtccggcgtccgctcccggtcgcatcat
ggttgcttcagattcgagcacaaaactgaaagcggtgaaatgtgatcggg
acaatgcttgttctgaacataacggtcgtttgcgggtgtctgatggtata
tatttaacacacttgtacgtgagaccatttaccccccttcccctattggg
acgcgtgtgtttcacatgtcatagtccggaaactttcaatgacagaaaga
actgcttacgtgctctcacgtacaacaataccgcagcgttaacgaatatt
tatcttcacatcctaatataaatcataatttcaaactatctaaatatggg
tggtatctactaaaataaccacatgtatgctccctacctatgttgttacg
tattccaccgctatatatatataatgcaacggtttgttcgtttcttgcgt
gtgttgttacatatatcaatgcgatgtatacataaaacgtggtttatatt
ttcccaccttcactgttttgattatatcacacgattatcaagattttttc
aaaatcttagttgtgttggaaactgagccgttttctccttcttcttcttc
ttctCcttcttcttcttctccttctccttcttctccttctccttctcctt
cttcagtgagacagtttttttgctttttgccaaaacaggtacagaactat
aagttgatcttaacttacctgtaaataattcatttttcgtttggacttac
atgggtagtcttagtgttttaatatatgcctacctttaaaaatatatctt
tgtgtgtaacgtctgacattattttcaacaatcattctgtaaactttaag
ggaacattagtcacaaatcattttaaggcgtagagacgaaaaattttaaa
caagggttctttaaaacttgaagggaatgttatcgtgtcacaaaagagtg
tgtaacaataaaatgatttcacaaactaaaaggcgcgggagcacggcgct
tggcgcgaggcgctccgcccattttggcattcactcgtactacaagccac
tttattttaatgtacgtcttcctctgtctctacaaatcgcaatctgtttc
gctgcaaaaaatcttgcagcggctgctggtaatataaataacaaagatgc
tttgtccgtgtcactcgccacataatgggctattggcaaaatgtaaacat
aatacgattatatttataacaatgaacagttccagccaatttaaaccata
acaaagcgctttttaacaattaatataactatgtcttttcctcattcgtt
gcattgtttttgatcgccAAGCTAATCAAACAAATAGATTAAGCCGACCG
TAGAAAATCCACCTTTTCTTcacatattccttcagtatcgcttcggagcg
cagctgactcgtgagctcttcctgaccggagcattttctcctaacttgtc
cgttttttttgcatgagtgtggctctctttattctcttcccgccccattt
ctgtgtcatcatccgatgggccgtcgtcagcctcgaagggctcgcagtcc
atgtcctgcgtgtcagcggctgtgttgtttcgtcctcccgtgaacttttc
gtctacttctttctcttctgcttcattgtcagtctcctttttgtcatccg
tcttcttgtcatcgcttcgtttttcttctcctccatcaatatcatcgtaa
tcttccgggttgtcgagatctttgtccatcgtcccatcaacaccggcctc
ctcggttctttcctccacgttctcagcgatctcatcttctggttcattgt
ttgcgggatcggatgcttccacacttgcatcctcctcattttcagagcta
tcctcgatgttgttggtcgctggtgcctccacaacgtctgcaggaaacac
ggagtacgacttgttcatgtggcaatttttgaagtgcctgtggagcgctt
tgaatgcgaagacgtgggtacacccatctgtgatgcagatggtcttgagg
gtaattgtggaggccatcttcccaagatatagacgtgggtgaatgacgta
tgcggacactccattgtgctgggcgatcttcaccctggtcttgtcggcga
actcttgggggaactcacgctttaggttggcccacttcttgtccgagtcc
gtccactcttgtatgaccttggcggacggcgcaagttgcttgttgcactt
gtcgcagtgcagtgcgaaactccccagcttcataaattggaagcacttgc
tgcacacaatgccgcagtcggagttggcgtggaacgtgagagcaagtgtt
ccgtgcttgaggaaacaaagcatggtgtcggctctgaagttgcctgcact
atcttcatcgtcgccttgaatactctccacaacgaaagaccagtcgttgg
gtgagttcttctttgtttcgtcgtcggtcgccatggttgagtcacaatcg
gggggggggttcacgaaagttatgtatataaacccttacttccagcaaca
gaaaatgcgggggcacggaagtgggtcgttatgtacataacgcgttcatt
gtttttgagcgcgcgcacttggtgtgtgcgcattttgccagagaggttcg
tatcttgatatacagccattaatgagaaataatattatcaaatttcgtcg
atttgttcaaaaatcgacggtttcgtaaaatcaatatacggtgtatcgag
tgatttcaatttaaataacccctgcaaatgtatatggacattaatagaaa
tattcctacatttaataatcaaaaatgtttgaaatcttgtttgtgtcctc
cctaacttcgattaaatatattatataaaccatttgtcttgtgaccattt
ggggaaactgaccaaaactgaccataaatataaaataccataGCATTCAA
AAGTAATTTTAATCAGCATTGGCTGGGGCATAATCACTACTTATTTGTAG
TTGAACCTGGCAGTGACAGAGCTTCCAACTCATGAGCCTTGCCTGCATCC
CAACAATCTAGCTGTGAACGACAAGAAACTTAATTGATTGCTCTAAAAGA
TTATCTTTCCAAATCTAGAAAAGGCTCAAGAAGAGTGCAAATGATTCACC
AGGTCAGAACAGTTTAACATCAAAATTATGTGCAATATGTGCTATGAACC
TTGAACCTGTGACAACCTGAAATTTGTATACGAGGTGTCTGTCCTCAACA
TTTTATTTCTGCAAGTTGTAGTCTGATATTTGGACAAGATAAAGAAAGAA
GGTGTCACACTCATGTGTAGGATTAATATGCTATGCTATCCCACATCACA
GTTAGTCAGTTCAATTTTATTCTTTCCCATATGGGTGCTAAATTGTCTTT
CCTATCATCATAATGATCATGATACCAAAGCTGACAGTATTATCTGTGTC
TAGAGTCTGTAATCCCCAATGGAGTGTCAGCATAACAATCATTTAACAAT
AATTGCAGCTGTCATGATGATTTATGTCACTTTGAATCACAGGCATCTTT
ATACAGGTACATTATTAGTCATAATGACTCACACCCATTTGCCTGCATTT
CACATCTCTTTGGTATAAGGGCTAACATGATGCCATCTGTTTATGGTGAC
CAGAATGCTATATTAGTAGCAACTTGGATTGAGTGTGTTGTGTGCTTTAA
CTCACACACACGATAATTTGATTTATTTTCACTTTTGTTTTAGGCCAATT
TTATCCATGCAGAGTGAGGTTACCACCAGTGAAAGGAATAGCAGATCTTC
TATACAAGGTGAACTCATACAAGACAAATAAAGCTGAGAGATAATCAGGA
AAGGCATTTATTTAATGACCTTGATTGTGACATGGGTTTCAATACTAAAT
TAAATATCATAAAATGAAATTACGTATGAAGAATGGATACCACTACATGT
AGCTGACATCATGATGACTGACATGCCTTGTCTCTCCCTTCGGATGATTC
AAACATCTTTCTGACTCTTCCCATTCTTGAAATCCTTTACTCTCAGAGCT
CTCATCTTGGCTTGCATCCTATTCAACACATCATCCAATCTCTTGGCGTC
CTCCTCCTCTTCCGCATTTCGCAACACCGAAATCAATCTGGAATTCTCGT
CATAACATTGACTCAAACAGGATTGCAGCCTCTCCCTCTCTGCCACTGTT
GATTTCAATTCGACCTCAATGATATTTTTCTTTTTGTCGAGTGCTTCCAC
TTGCTTGACTAATGTTAAGATATCATTTTCTAGCTTAGAATGCAGCTCCG
CAACTTGAATTTCTTCGACTTTTGCACGTTCTAACTCAATTTTGATAAGT
TTAATGTCCTCAATCGTGATGTGGGAACAAGATGTGTAGGAATGAGCAGA
GGAATGGACAGAGTGACAGGATTTGTCCAGACGGTCGTGCCCGGATTGAT
TTGTTCCACGAGAAAGACTGTCACGATTAGAATGGGATTGAAAGATTGAT
TGTAAATTGTTTTGTGTCTCGTGATTATCATAGCTGGAGGAAAATGTTTT
GTCATTCGAAGGGGGAATGACGGGCAGGTCGACATTTTGAGAACTCAATG
TGTGTGCAGCAGCTGTCCCTAGGGGTATGATGCCGCTCCCGCTCACATTG
GAAGCCTGTGGCGAGTCCTTTCGTTGGTAACGCGATCCAGTCGATTCCGC
GGTGGACGCAACGGATTGTGTTTCCTTCGATGGTGCGCGTTGGCGTGTAG
GAATGATCGAATCATGATACTCGTGAATTGATGATGGGTCACGGGTAATG
GGGAAGGATATTTCGTCGATTGGCAAGGGTGACATGGCTTGCTGGACAAC
GTCCAGTAGCTCGTTGCTACGATCTTTTTTGTGATGCTTCTTAGAGTTGT
GTCGTTTCTTCCGGTTGCTTTTTCGCCATTCTTCGAAGGTGCGAACATGA
TCTGATTGGTAATCTGGGAATAATCGACCATTCGAGCCAACGGAATCAGG
CTTGGTCGGTAACACGGGAAGAGACGAACGGCGATAGCGCGAAGAATTTC
TAGCACGACAAGCGTTCATGTCTGACGAAGAACGAGGTTCTTGCTCTCCC
ACGTCCGCCAAGTCGTTCTCTGCGTCATCGCCTTCAGGGATGACTTTGTC
GACGCCCTTCGTCGTTTTGTTGTGTAAGGATGAGGCATGAGTTCTGGCAG
CGATAACGCTGGCCCCTGTCATGGAGAGGGCAGACACATCATCTGGTTCA
GATAAATCGGTCAGGGCCACACTGTGAAGGGGTCGCTCAGTGAGGCGGTC
CATTGCATGTACTTTCGGGCGCTGGAAGAGGTAGGACGGCCGGTGGAACA
AAGACACTTGTTGGAGCTGGGTTACATTACAATACAATCCTTCAAGTAGA
GTATGGTTCTTGGCGCGTTCTGTTGGGGCGGCTACGCAAGCGATTCTTGA
GGTCGGAACGATGTCCTTTTATGAAAGCACAAGGCATCCTTCTTTGGGGA
AAAAGCCTATCTTGGAAAGAAGACCCTAGAAGTCCGTGTACGTACCCTTA
TCGTATCACGGAGTCTCACGGACAAAAGACTTCTCACCTCGGACTATCTC
ATACTTTTACGTACGACTATAATAGTATCTTCTCTAGGTAGAGCCAACGA
GTTATCATAAGTACAATTccttcctacccacctacctacctacctaAAGC
CGACGAAGCCGATACCATACAAGTCTCATCCAAGGAGGGATACACGTTAC
AAGATATATCGCGGATCTTTTATCAAAGCAGTAGATTGCTATCGTACCAT
ACCATACCATACCCGGTGGTAGTAGACTACGGTAGCGCTATTCATTCTGT
CTCGTTGGAAGATAGAGTCAAGCTTTGAGATCCTGATTCTTGGCGTACCA
TAGAGCGGTCTGACAGCATTGCAGTAAAATAAACATCAGCAGACCCCAAT
CCAATCCCTGGTAAGGACATCGAGAGAACGGTGAAAAGAGCATTATCAAT
ATTCGAGTCTCCTCGTTTCACACCGCGATATACATTATTATCTTCTTGAA
TCATAATCCATAATTCACCCCGCGTTTTCTTGACTTCCTCCAATTTTGGC
TCCGCTACAGTTTGATAAAAATATATCAACATGGCTTACCAAGAAGATGT
CATAAATGTTGATTCCATTCTCTCTCTAATGGGTGGGACGATATTTCACT
TTATCGTCGGGATCAAGGTAAGCGTCACTCTGGATGGTCGAAAGGTCGAA
TTGCATATCTGCTGGCCCTCAAACGCCATCTTGATACGCCTGTTCATTCG
CATTTATCCAGATCATGTGGGGCAATGTAACCCCATATGTTACGTCCTAC
CTGGTTCAATTCAATCCAGATGTTAGTTATCACAATACATTGCATGTATA
CACTGCAGTATTTCTGGGACAGTCGTTATTCATGTATCTGGGTGGGCAGC
TCGAGAAGAAGATTGGACCTCGCACGACTTGCTTTATTGGGGCGGCACTG
ATTTCTTCTGGGACTTATTTATCATCCTACTGCAAGTCTATCTCAACCTT
AGTGGCATGCCAGGCAGGTCTCTTTATTTTATTTTTCTCCCTCTTTTTAC
AAATCACTCGTTGACCTTCTATTGCCTGTCATTAAAAGGGAATCGTTGGC
ATTGGGATCGGGCTCTCGTATTCTTCGCCTATTGTTTGTGGGTTTAAATA
CTTCAAAAAAAGCAAAGGAATAGTTACTGGGGTTATTACGACTGGAACTG
GTGCTGGACCATTCCTGTTTGGCTTGATTGCGACGACCTTTGTCAACAAG
GAGAACTACCCAGTGGACGGATCCACCGGCCTCTATGATCCGGAGACAAG
TCCTGTTGTTGGAAGAGTTCCCTCTATGTTTCGACTGTTGGGAGCAATTT
ATGCCGTTTGTGGTTTCCTCGGCGCTTCGCTCTTAATAAGCCCTCCCGAT
GACAGCCACAGCATGGAACCAACTTTGGCTGGCATTGGTAAGGGAGAATC
AGCACCAATCAACGCAAAGAACAGAAGTGGGTATGGGGAAACGCCGACCT
CTGGTGATGATACTACTATACCTAATACGTCCGCGTTTGTGAAAGGAAAA
GGTCATCAGAGATATGGGAGTCGCGTAAAGTTTACCACTACGTTCGAGCT
AACAACCCCTCAAATGATTCGAGACTCTTTATGTTGGCTATTGATAGCGA
CCAAAATTTTTACCGGTGTCTCGGGCTTTTACGTGGCGGGTGAGTGAAGA
TTGTAGCGATCCGTCGTTGTGAACTCCATGTAACTTAATGCAATTCATTT
CTTCACTCCACTTTACGATTCACCCTTCTGACCAGCGACGTACAAAAGCT
TTGGACAGACTGCAATAAGCGACGACCATTTCATTACAGGTAAGTGCGGA
CCAAAACCAATCGAAGTAACGGCACAAGCTCCATCAATGGCCGTGCCGCT
TGTTGTTCTTTGAGAAAGATATAACAAGGTTTCACATAACATGATGTTTT
CACCAATTTACAGTCGTAGGGTGTTTGGGATGCTTGAGCAGCGGTGTGTC
GAGATTGGTGTGGGGCGCAACAGCTGACAAAATTGGTCATTTCAAAGCGG
TAAGTTCTTTCGTTAACGAAAAGACTTCTTTTGATCTTCACTGACCCTCC
TCATTCTGTGTTACTAGCTTGAGGTGGCTTCATATGCATCTCCCGTCTTT
ATGATCATATACACGTTAACTGTTCAGAGCAAGCTGTGTTTTGGGCTTAG
TGGTGAGTCTGAAGTTTTTCCATTCATCATCGTTTCCCAGCCATCGCCAG
TGCTCTCATATTTTACTCAATTTGATGTTATATCTTTGAGCAGTTGTGTT
GCTGTTTGGACTCTGGGGAGCAAATTACTGTCTGCTGCCTTCAATCGCGT
CGTTCCTCTTTGGTGACAAGCATATGGGAACGTGAGTGCAGCAATCTTTA
CGCAAAATGAATGCGTGCACATTGGAAATCTCATTAACTTGAATCATAAT
CTTGTTTCAGAAACTATGGTTTCATCTTTCTCGTTTTCGGCTTGTCTTGC
ACTTTTATCATTGATGTTTCTGGGGGATCTGGTGTGAGTTTCTTCTTTTT
GAACTGGGTTTTTGTCATAGTCGGTTTCATCGGAGCTGCGCTTTGCTCGC
AAATCCGGTATCTCACAACGAAAGTTTCTGATGAGAAAGCCCTAAAGCAT
CATAGAGCCACGAGTAGTGTTGGCTCCATGATTTAGCCGACGTTGAGGTT
AATCTTGATACATTAAGATAGTAATACTGCATTGTTGCTGATTGATTCAG
GATTACATGAACTacaatagtgattattacacaggatgtgggctgattat
ggcgtacctaacttcaattacagcacgatgacagcagtaattttcattag
atcaaacaatagttttgtcttggccacaagcggtggctaacaaatgtcac
ttcatAAATAATTAACATAATAATCCCATGATAATCAATTGGATTTGATT
AGCATATCTCTGTAGCAAATTAATCTCATGATTAATCTTTCATGATCTAG
TACATCCTAATTCTTATTCCACCATTTTGGCTTAGGTCAaatggtactat
tgtaaacaccaattatggtgttccataaaaatgaattctgtgttgtataa
atgatcagctacaaagtgctcgattgggttttacaggacacatatgataa
tgacaagcggaggctattcaagtaacacgccactttcatccaaagctcaa
gaattaggatcaatatgctgttaccttcaaaagaacatgagaacttcact
tacacaccactcttgcactttttcataaaatcaatcatttgacataatga
aaagatagtgcagctcaaatagtgtaacccccctcacctctacattctca
tgtgtctggatggtcagattcttggacacaccaaggattgtgcattttgg
tggtacatgacctttaagccaaccttacacttgataaatttagacttatt
atgttatcacagtcacattcaaatggtattagatcggcagaaacaaacca
taaatctcccttacatcatacaaattctctcacaccacccttacactggg
atgaacatcactcactttcaacagcaagtccaaaaattatcatgttaaca
gtatcagaagatcaagttttTGCCTTAAgcactctcacacaatgatctat
ttgactgtgacggagtcagaaagatgtttttttgtttGCaatggatgata
tatacattcatattgatagactgtttatactttcaaatttaatggtctct
gggtgtgttggtcttttgttctacaacataaagtcacaatcacaatcctc
agctattatatcagtgatggctacaacatcaatccattcattatcttgtt
tctgatgttttgttatgacaataacccttttgatgtgagactcgctcaac
tctcatctcagttaggtcacggagaaaatgccataggaaatgtttaattg
tatctatcaagtaggtgcaatctgtgtcaatctgacaatgcagagactat
ttaaatgacactagagcaaattcatctagattgtggaggtttatggggac
aattgagcattatggtgacttgacaaaagacttctgaaattggtagacag
ggactcttctttgggatgacatgtgggatgatatcaagcaacatttggta
tctattagtcaatgtgatggtggtagaccaacttctatgcattagattta
cattatagttgttgtagtagcttggtttgtaggaCTTAGCCAATTGAAGC
TTTAATTTGAATCTTAGTTAATAGTAACTTTATTATGATACGTGGCCAtg
atgtagtaatgcattgacacttacatcaaagcacaatacattatctcttc
atgattgtcaagttttagatgttcgttgataaccaaaatttcaggttttt
gttgacttggtgtgttttaaggttaattgtgggctcatttacactatgct
ctttcacaattgcttgaagtcataattaaggattatatgacactcccact
gtgaaagtatgactgccataattttccTACAATAACACAAATAATGAATA
GGTCAAAGCAAGTAACACTGATACAAATATTTTGACATTCACCATGTAAG
CAGGAAGACTCTGAATTGGGACTCATCGCTCTCCAATGTAGTAATAGACA
GGGAGCAATTCACCGTGACCATCATTGTAGATATAACCGTTTTCTCTTCC
TAAATTTTCGAACTCCGTCGCCAACTTCGGCATTTGCGTTGGAGGCTTGC
TTCCCCTCCGATGCAATGGAAAGTGGTGATCTGGATTAGCACTATAAGTG
CATGTTGTTTTATCTATAACAGTGGGCTCTTTCTTGGAAATAGAGCCAAA
GTTGTGAATTCCGGGCACTCGTCTGAATTTCTTGAGTTCCAATTTATATT
CCTCAAGGGTCGCAGATTTCTGTTGAAGTTCAGCTTCAAGCTTGAATGCT
TTCTGTTGCAATTCCTCAAGTTCAGTCTGGGTGCGGTTGCTTTCTCTCGT
CTGTCTTTTCCTTGCATGCTCCGGCTCAGCTTTTACGCTGTCCATGACCA
CAGCATGATTGTCGTAATTTGTCCCGTGACCTTCTGGTGCCGTGGCGATT
GCTTTACTTTTATGGTCAGATAAACCATTTTCTACCTGTGTATCATCCAT
TGCCGCCAGAATACATCTTTCAAGTATACGGTTCTGTAGCTGCGATGGCA
GTAACCGATGAAGTGATGCTGGTTCGCGAGGCGGCAGGTTCCTCCTTATC
AATGCAGCAGTTCCCTCCCATTCAGTATCGATCATCAATGGCTCACAGAT
TTCATGACGCCAATTTTTCGCAATAACTGAAACGCATCGGTTGGTCAGAT
TATCATCTTGCAACACTTCCATAACATCACCGTTTTCGTCTTCTTTCCTT
ATCAGATCAACGTAGAATTTCAACATCATTAGTGCAACAGAGGAGTCTAA
CTCCGGCATTAGCTTTGGCCTAGTGACTTCCCTAAAATATTCAACGTCAA
TTTCATCACGGTGATGTTCTCCACAGTATGAATAAACCACCAAACTCAGT
AGCTCAGAATCACATTTTAAACTAGTTGAGGCAATGATGCGGCGAAAAAG
CTGTGTGGGCAATTTGTATATTGGATCAAAATCGATCCTGTCGTCAAAGT
GCGATGCTGTCACATCGATGGATCGAAGTAGGACATCCTCCAACTTATAA
AGGTAAGCGTCGAGTAAAAAGTGAACGGCGTTGGCGGATTCGAGATTTTC
CCTCACAAACTCTTCCGCCTTGGATAGGAGCGCTCTGATTTTATATCTCT
GGGCTAAGTAAAGAAGCGGAACGGCATTTTCGACACTAATATCTACTGGA
CGCTCTGGAAAGTAGCAGAAATCAAGCATGACACCCATCACATCAGCAGC
GCCCTCCAAGAGGACGGTTTCGTGAACGTTGACATCAGAAGAATGGCCAT
CGGGAGACCCTTCACGTGAAGTGCTCTCAGCATCACGAATACGACGCCCA
AGCAGCTCTGATCGATTATGCCCTACAGCTAACATGACCTTGTGAACATA
ATAAACATCTATTAAAGGAGATCCGTCCGTCCCGATAACAACGTCGATCG
CATTCCGATCTACAACGTCGAAATCAGGGGCAAAAGGACCGGGTAGTGCA
CGGTGAACCACAATAGTAAAGTCACTTAAAGAAGCATAGCAGTCCAATCG
CCAATTCAATTCCTCGTCATCAACCCCATCAAACCTCAATGATCTCGCCT
GGGAGTTTGGCCGAGGCGGTCTGAAGAAATTCATTCGAGACATAAGATTT
CTAGCTGCTGCTACAGCGGAGAGATTGCTCGCGTTTTCAGAATTCCCAAC
AGCGCGAGACATATCCATTTCTCGTTGACGGTCTAACTCTTCCTGCGCCT
GCCGCTCTCGGTCCTGTTGCATCTGACGCATCGATTGCTGTCGTTCTAAA
TCACGCAATCTCTCCATTTCCATGCGATGACGCTCTGCTTGTCTTCGATT
TTCAGCTTCTTCTCGGATACGTCTTTGCTCGGCTTGGAATTCCATTTCTC
TCTGCTGCTGTTCCAACTCGAGACGACGTTGCCGCGCCATTTCGAGCTCT
AGCTGTTGCTGAAGCTCCATCTCTCTGATTTTACGCTGCTGTTCTAGTTC
GAGAGCTTTCCTCTGGTTCtccatttgcatctccatttccttcctcttct
gctccaattgcatttcgagttccattCGCTTCTGTTCGTATAATTGTGTT
TCGTAAGAAATGGCAGCTGCAGATCCGACAGCTGATACTTCGTATTCTTC
TTCGTTGTGATCGTTGAATACTCCTTGTTTTCGTTCTTTGTAATGCTGCT
CGGAATTCGATTCAAGTCTCTGTTGGGGATGCCCTTGTTGTGACTTCGCG
TCTGACACTTTTGAAGCATCTACTGTGGAAGTAGGAACACAATAGGAGCT
TTCTGTCACATATGCCGATCTGTAGGAAATATTTCGAGAAGCGTTATCAA
GGGCAACAGATTTTGTCGTTACAACGGTTTGGTTTGATGTCTCTGCCACA
GCAACTAGTGGTGACATATCTCGCGTTGCTGCTGGTGGTGCTTCATATGG
CGATGCCCGCGGGGGTGGCACCTCAGCCACCCCCCAGCCAGCTTTACTGG
ATTTCTTTTTCGTCTCCGCTTGACTCAGGGAGGAATCCTTCGCAAGTGTT
CGTGCGGATGATCGTGTGTGCTTATGCACACGTGAGTCTCGTGGCATTTC
ACTCACGTGTTCGGCAGTGTGGGGGGTATCGTTCGCAACATTTGCGGTGG
CGCCTGGTGTGGTAGTTCCAGCAGCTGTCGGTACTACAACTGGAGCTTGA
ACTGACGCCGCCTGCGTTGGCGCAGCGACCTGTGCACTTTCCAAGTCGGC
ATTTCCAGCGATGATGTCCTGGATTTTCCGATTCCTCTCTACTTGACTGA
GGGATATATCCTTCATTACGCCTTGGATGGCTGCTCGTTTACGTTTTTGC
ATGTCGGATTCCGGTGGTATTTCACTTGCGTCTTCATCTTCGACAGCTGG
GACAGTAGTTTCGGGAGTATTGTCCACATCAACAGTGGATACTGCCGCAA
CAGACGCAACCAACGGCACAACGAACTCGGGATGTCTCTTCTCCTTGCCA
TTTTCTGCATTCTTGTCTTGGTTGCTAGCCGAAGAATTGTGAGAGGCGCT
CCGGTTCGAGATACGACTGGTGCTGCTAGAAGAAGATGATCCAGTGTCTT
CATCTGAATCGTCGCTGTCTTCTTCGCTCGACTCGTCAGAAACGTCGCTG
TCTTCTTCGCTTGAGTGGTCGTCGGTGGCATCATTCAATGTTTTTTCAAC
ATCGAGCTCTGGATCTGGCGCAGCCGCCGCGACAAGGGGAGCCGTCGTGT
GTTCCTTATCACTGTCCTTCTTCATAGCCTCCAACTTTTCCAGCTGCCTC
CGTTTCCTCTCAGCCGGCGACACGAATGAGCTGAACGTGGACTTCGGTAG
TGTTGCAATTTGTTCCCTCTCTTGTTCGGTGCAGGATTCGTCGCTGATGG
ATGACGCGCCTGCTTTGCTGATGTCTCGTGCGTAGGACATGGTGAGCAAT
TCGCTTTCCGATGTTATGGAGTCTGCGAGTGAGTTGGACATTGAAGGGTT
CCTTTTATTGTAGCACAGTCACCATAACTGTAAGTCAAAAGTCAATCCGA
ATTTCGTTCATCACAGCGATGTCAGTGTCCACGAAAAAGTTTGTCATCAT
GTACAATACAACATTGAGAGGGAGGACTATAAAAGTACGTCTCTATTTAT
TTTATAGTATGGTACCACAGTATCGTACCGTACCGTGGTGATGTTTCGTG
CTTCCTTTATGCATTATGGTACAGTACAATACCGAGCGTAGCGTCTTCCT
GTCACAAGTTTGGCAACGGAAAACGGGTTTGAACGGTCATCCTTTCGGCT
CACACCCGTGGCGTGCCATGCAAAATTGGAGCATACCGAAATGTGTGCAG
ATCGAATGACACATCTCGTTGTTTACGGAAATTAGTGTGTTTTCGAAGTA
TTTTATATAGTACAAAAACCAAAAATGTAAACTCATTATTTTTTCTACCC
CTTTCCCCGTACATGATGTAAATAATATATAGAGGATTGAGATGAATTTT
GATTCAAGAAGAAATACTGTTAATGATATGGGCGATTTGTGTAAGAGGCC
CTGTCAAAGTTTTACACAAAATTTTGTAAATTAAAGGAAAACACGCCAAA
ATGAGATTTTTGTCTCATGCGAAGGTACGGTGGAGTAAAAGAGTAAGCGT
TGAGCAAAAGAACGGAGGTCACGGTAATGGCAAAAAACCGAGAGTAGCAG
GACTCGAACCTACGCGGGATTAACCCAATCGATTTCTAGTCGATCGCCTT
AACCACTCGGCCATACTCTCGTTGGTGCACACTGACTATGATTTTATTAT
TATAAAAAAagatgtcaaaagttaccaatttcaaggatcttatgctccaa
acaacgttagtgaagcctccatgttgaaaaatataggtatctttgctatt
tataatctttggtgttggcactgttttttggctgtttgcaccggaatcca
tccacctaaacttgatacccagggaaagtgatcccatcaaccaactcaac
tgaatccacaacccaactccatggctcagtttcctctccaacactaatgc
cttgccacaaccaataggataaacaacacatgaccgttcatttttagtag
ggaggaatcccaCCAACATGATGGAAAAcatgatttttagtggatttatg
caacaaataacatacctcaaaaacagagggagttatttggagttacacat
gccggtgtgggtacaatatattcttgttggtcttagatttgcaggggaca
attaactcagccaaaacatcaatgtcaagaCAATTGGGTGGAGGAATCAT
AACTTATAATCAAATGAGACTTATAAACCAATTCTTATGGCACTTGCAAA
CAGATGGTGTAGCTAACAAAACAGCAAATACTATTTATTTTTCTATTGAT
TCTTTCTTGTGCAAAATAAATTAACTTTAATCTTTTCTTTTCTATTACAG
AAATACAAGTTTGAGAAGCCTTATGCCAGATTTCTGACCTACGAATGTGA
TGCAGTAACATTACAATTATAAAATCATTACTGCACAACAAATGATTGTC
AATCTATGAACTGCAGAACAACATACCAAGTACCTCATTGGACTATGTAC
TTCATTAATTGGGTGCAATGTGATGATCTATCACCATCTTTGATCTTTTT
CTCATAATAAATTTGCAGCCACTATGGCTGACCAAGCCTCCCCTCATCTC
ATCAAAAAGATGTATGGAAATCTCGATGAAAAGATGTGCGGAACACCTTT
GTAACCCCCCCCCCTCATGAGAGCATCATCCCTTGCCTTTGATAAAACAT
CATCTCTTGGTCAATACCCCTTTTGCAGTATGCAATTGCATGCAATTGGG
TGGCATCAACCAATAACAAAATCCCATCCACTACATTGCTGTCAATGATA
TCATCACTAATGTTAAAAAGTATGATGTGAGACAGGAAGGGATATCAATT
GAGGCAAGATATGCTCTGTAGTGGGGGGAGTTTTATTCTCTGGTTGTGCT
TGCTCGTTATCTCCATGCAGCTGTTGACTTCTGGTCCTTTTGAGTGTTGG
CCACATTGTTGATGTGTTGAAGCTTACCAAAAGCACTTTGCTGTTCAATT
CTTGAAAGTCATTGATATTAATTATTACAATGAATTGGTCAAATAATGTC
AGGGAGGAGAGATGCCACCAGATGCAGATTTTGTTTGGGGTAGTGGATTC
CCTTGTCTGTCCTCTTTTGAACCTCGTGACATGGTTAGAAGGGGTAAAAC
TCTCATTGATATTGTTTGGTGATCACCTTTCTAAAAGATCTGTGTCAAGT
GTTCTTGGCACTATCTTTGCCAACAACTTTTTTCAACAGATGATGAGGGG
ACCCCATGGTACCCACACCATTTGCAAGTGGGTGCATTGTTATACACCTT
GCTTTGGAATCTGGAAGGATTGGATCAGCACACTTGTCTGACGAAGGCAA
ATAATATTCCTTATTTAGTACCTCTAGGTACCATATAAAACACTGCAAAG
CTAGGGATAATCTTAAGCTCTGAAGTGAGAAGGAATCCTTACAAGGACTC
ATGTTCAACtcatgttcaacaaaatacgactaacatgttttgtgagtgta
cttacatgttttaagttgactaacgaggtgtatgtaacgagtcgtgcgca
cacaaattcacacatggatattgcgagaaattagttgccatttttttatt
ttcatcaaagttgatacatgtaagtttctacttagagaatgataactcta
aaaaagccataacttttcttacataaagctttttcattaactaatcgaag
tttactctgttgtattattatgttagttgttgggtaactcaaaatttgat
taaagttgtcgagtaattcaaatttaatttgtcgggtaactcaaaattta
tggcgcgcgccaaacttttgcaattaaattaggcatgttctttgtgattt
tgaattcagtaaatttactggatttggccctggtgagaataggaccttga
ttttatattgctttcgtgatgtaagtacgtacgttttttgtgtgatgtgc
aacacgaacaaatttccagacacgcacgcactctgttcacacactcgctc
ttgtatcaaaaaccactatggcaattttgccgttgcctcagtcaatgcac
ttgatctccgcccacagactgaatctagagcggtcgtcgccaccactcta
gtgcaaacaagatagataagcagaggaatgcggacgcaaagtatgagtgt
cattctttttcatttttttcacttgttttaagggctaacattttcaatta
aataattacgcagcattcgtgctttgtgccatggacgttatcagtgcccc
aagaatcaagctggagatgctgacaatgtggtcctccttttattaaaagg
aaaaatgatggggaggcaggtgcactgtaaggaaacagcctgtgctctct
tttttgcttctgcactgaccgttttttgcgtctgcactgtcgtgcaattg
ctgacatctcatacctcagactgaatcaacagaattggctgctgccgcct
tgctcagacgcccgctggtaacattgaaaaagagggggagagaagagcaa
tgtgagaaatactcatgtttttgtttcatttcttcatttaatttttcttt
aatgaaattctcacgcaacatcaatgccactgttgaaatttcagtccgcg
gactgaatccggagacatgactgctgccagcccactgctagcaatgaaaa
ggaacagggggaactaagagcatgatgatccttttatttaatttcatatt
ccttttttgtttcacattgcccttgccaatgtaactaaatgtcagccagc
agactaattctggagataccaccactggctcttccccctcacatatcacc
ccgcacacacaacaacaacaacaacaacaacaacaacaacaacaacaaca
acaacaacaacaacaacaacaacaacaacaacaacaacaacaacaacaac
aacaacaacaacaacaacaacaacaacaacaacaacaacaacagcaacaa
caacaacaacagcaacaacaacaacaacaacaacaacaacaacaacaaca
acaacaacaacaacaacaacaacaacaacaacaacaacaacaacaacagc
aacaacagcaacaacaacagcaacaacaacaacaacaacaacaacaacag
caacaacaacaacagcaacaacaacaacaacagcaacaacaacaacagca
acaacaacaacaagcaacaacaacaacaacagcaacaacaagcaacaaca
acaacaacaacaacaacaacagcaacagcaacaacaacgcaacagcaaca
acaacaacaacaacaacaacaacaacagcaacaacaacaacaacaacaac
aacaacaacaacaacaacaacagcaacaacaacagcaacaacaacagcaa
caacaacaacaacaacaacaacaacaacagcaacaacaacagcaacaaca
acaacagcaacaacagcaacaacaacaacaacaacagcaacagcaacaac
agcagcaacaacaacaacagcaacaagcaacaacaacagcaacaacaaca
acaacaacaacaacaacaacaacaacaacagcaacaacaacaacaacagc
aacaacaacaacaacaacaacaacaacagcaacaacaacaacaacaacaa
caacaacaacaacaacaacaacaacaacaacaacaacaacaacaacaaca
acagcaacaacaacaacaacaacaacagcaacagcaacagcaacagcaac
agcaacagcaacagcaacaacagcaacaacagcaacagcagcaacagcaa
caacagcagcaacaaacagcaacagcagcaacagcaacaacagcagcaac
aacaacaacaacaacaacagcaacaacagcagcaacagcaacaacaacag
cagcaacagcaacagcaacagcaacagcaacagcaacagcagcaacagca
acagcaacagcaacagcaacaacaacaacaacaacaacaacagcaacaac
aacaacaacaacaacagcaacaacaacagcaacaacaacaacagcaacaa
caacagcaacagcaacaacaacaacagcaacaacaacaacagtaacagca
acagcaacaacaacagcaagcaacaacagcaacagcaacagcagcagcaa
caacagcagcaacagcaacagcaacagcaacagcaacagcaacagcagca
gcaacagcaacagcagcaacaacaacaacagcaacagcaacagcaacagc
agcagcagcagcaacagcaacagcaacaacagcagcagcaacagcaacag
caacagcaacaacaacaacaacaacaacagcagcaacagcagcagcaaca
acaacagcaacagcagcagcaacagcagcagcagcagcaacagcagcagc
aacagcaacagcaacagcaacagcagcagcagcaacagcagcagcagcaa
cagcagcagcaacagcagcagcaacagcagcagcaacagcagcagcagca
acagcagcagcaacagcagcagcaacagcagcagcaacagcagcaacagc
aacagcagcaggcaacagcaacagcagcagcaacagcaacagcagcaaca
acagcaacaacagcaacaataccaacaacaacataacaaaaccaacaaca
acaacaacaacaacagcaacagcaacagcaacagcaacaacaacagcagc
agcaacagcaacaacagcaacagcaacagcaacaacagcaacagcaacag
caacagcaacagcaacagcaacaacagcaacagcaacaacaacagcagca
gcaacaacagcagcagcagcaacaacaacaacaacagcaacaacaacaac
aacagcaacagcaacagcaacaacagcaacaacaacagcagcaacagcaa
caacagcaacagcaacagcaacagcaacaacagcaacagcaacagcaaca
acaacaacagcagcaacaacagcaacagcaacagcaacaacagcaacagc
aacaacaacaacagcaacagcagcaacagcaacagcagcaacagcaacag
caacagcaacaacaacagcaacagcaacaacagcagcaacagcaacagca
gcaacagcagcagcaacaacaacaacaacaacaacaacagcaacaaacgc
agcagcaacagcaacagcaacaacaacagcaacaacagcagcaacaacaa
caacagcaacagcaacagcaacaacaacgcagcagcaacaacagcagcaa
cagcaacagcagcaacagcaacagcaacagcaacagcaacaacaagcagc
aacagcaccagcaacaacagcagcaacagcagcaacagcaacaacaacaa
caacaacaacaacaacaacagcaacagcaacagcaacagcaacaacaaca
gcaacagcaacagcaacaacagcaacagcaacaacagcagcaacaacagc
aacagcaacagcagcagcaacagcaacagcaacagcaacagcaacagcaa
cagcagcaagcaacaacaacgcagcagcaacagcaacagcaacaacagca
gcaacagcagcagcagcaacagcaacagcaacagcaacaacagcaacagc
aacagcaacagcaacagcagcaagcaacagcaacaacagcaacagcaaca
acaacagcaacagcagcagcagcaacaacagcaagcagcagcagcaacag
cagcagcaacagcagcagcaacagcaacagcaacagcagcaacaacagca
gcaacaacagcagcaacaacgagcaacagcaacagcaacagcaacagcaa
cagcaacaacagcaacagcagcaacaacagcaacagcaacaacaacaaca
gcaacaacaacagcaacagcaacagcaacagcaacaacaacaacaacaac
agcaacaacaacaacaacaacaacaaacagcaacagcaacaacaacaaca
acaacaacaacaacaacaacaacagcaacaacaacaacagcaacagcaac
aacagcaacaacaacaacagcaacaacaacaacaacaacaacaacagcaa
caacaacaacaacagcaacaacaacaacaacaacaacaacaacaacagca
acaacagcagcaacaacaacaacagcaacaacagcagcagcagcaacagc
aacaacagcaacagcaacagcaacagcaacagcaacagcagcagcaacag
caacagcagcagcagcagcagcaacagcaacaacaacagcaacagcaaca
gcaacaacagcaacaacaacaacaacagcaacagcaacagcaacagcagc
aacagcaacaacaacagcaacagcaacagcaacaacaacaacaacaacaa
cagcaacaacaacagcaacaacaacagcaacagcaacagcaacaacaaca
gcaacagcagcaacagcaacaacaacaacagcaacaacagcaacagcagc
aacaacaacaacagcagcaacaacaacaacagcaacggcaacagcaacag
cagcaacagcaacaacagcaacagcaacaacaacaacaaacgacagcaac
aacagcgacagcaacaacaacaacagcaacagcaacagcgaagcaacaac
aacagcagcagaagcagcagcaacagcaacagcaacagcaacagcaacaa
cagcagcagcaacaacaatagcaacagcaacagcagcaacaacagcaaca
gcaacaacaacaacaacaacaacaacaacagcaacaacaacaacaacaac
aacaacaacaacaacaacaacagcaacaacaacaacaacagcaacaacaa
caacaacaacagcaacaacaacagcaacaacaacagcaacaacaacagca
acagcaacagcaacagcaacagcagcagcaacagcagcaacagcagcaac
aacaacagcaacagcaacaacaacaacaacagcaacaacaacaacaacaa
caacaacaacaacaacaacaacaacagcaacagcaacagcaacaacagca
acaacaacagcaacaacagcagcaacagcaacagcaacagcaacagcaac
agcaacagcagcaacaacaacaacaacaacaacaacaacaacaacaacaa
caacaacaacaacaacaacaacaacaacaacagcaacaacaacaacaaca
gcaacagcaacaacagcaacaacaacagcagcagcagcagcaacagcaac
agcaacaacaacagcaacagcaacagcagcagcaacagcagcagcagcag
caacagcagcagcaacagcaacagcagcagcaacagcaacagcaacaaca
acaacaacaacaacaacagcaacagcaacagcaacaacaacaacaacaac
agcaacagcaacagcaacagcaacagcagcaacagcagcaacagcagcag
caacagcaacagcaacagcaacagcagcagcaacagcagcagcaacagca
gcagcaacagcagcagcaacagcagcagcaacagcagcagcaacagcagc
agcaacagcagcagcaacagcagcagcaacagcagcagcaacagcagcag
cagcagcagcagcaacagcagcagcaacaacaacaacaacaacaacaaca
acaacaacaacaacaacaacaacaacaacaacaacaacaacaacaacaac
aacaacaacaacaacaacaacaacaacaacaacaacaacaacaacaacaa
caacaacaacaacaacaacaacaacaacaacaacaacaacaacaacaaca
acagcaacaacaacaacaacaacaacaacaacaacaacaacaacaacaac
aacaacaacaacaacaacaacaacaacaacaacaacaacaacaacaacaa
caacaatatagacagctgagaccaggggcagaaggtgaaacaatgattca
tttttatttttacattgatttttacagcagctcacaatttattcacttcc
agtaaaaggccacaccccccctgcatcacatacaattgagttgatttgtt
aagtaaaattaagtcaataaactaagttaacttatatggattttattgta
CAAtaatattataagcacttgatttttctatgattaaagtacagcagtGA
tgaaagtggtcattgctgatgaatgtcaatggtgaccgaagaagtctgca
tgttgtaacttgcactagccacaagtagcaatgtaagatagggataagtg
ttgacagatttgttttgtttgtacttacttgtagccagtgtcgggaaata
cttaccccgaagtaactaataacatacagtgctatgactttccttaatac
tttcctaacacttttttgttactatacttacgataaagtgtgtactacta
cacacacccagatggagttttgccctctcagacgtagggggaggttaccg
gagcccccagaatggtatcttccggtaacctcccggaacacttctgtaac
cctccggtacgctagtgtacgggagggttgccggagtctaccggtgggtt
accataaatttgagacccaaaccagtcttccgatttaattctacttagga
taggaattggtatttttacaggaaaacagacttctcagtaagtcttagaa
tcgatatcaatctaagtagtggctataactgcattacttggtagccaaaa
aaggtgagttatcggaagtgtacgggagggttaccgaattgtacgggagg
gccaccacaagtgtaccgcagggttgcccgagcgtgcgggagggctgctg
gagcctacgagagggctactgggtcggatatacttttggactacaaacag
agtatgtgcaatttttctttactaataaaatgaaacatactacatcatgt
aaattctgggcccgcccctcacatcgcccaccaccctgagcccaccaaaa
tgacacacatgccacaatttcagccccaagctaaaaaacgatactgcgga
ccatccgcaccgaggtagaagagaattaagtatttaattgaaactaagct
gaaattaaaacaattgtaaaatagtttcatttcatcataactcaccttaa
aaagttacatgctgctgccaactgttgttggctacacagcggtgccatgc
gggatgccaaactcagtctgtgggctgagtttcggccgttcccgtggctg
cactgaaaataaactaattgaaaattagatttagtcaaaacaagtgtaaa
aattattgagttaataatgactcaccctgaaagtatacccgccgctgcca
attggtgttggctaaacggccatgcaaggcgggacgccaaactcagtctg
tgggctgagtttcagccattttgccagtaggcctgtagtaaatgaattga
aaaaaactgacatgtgctgtgtaaaatacagtgaaaagagggcaagttca
tcataactcaccccgaagttatacccgctgctgccgattgttcttggcta
cttggcggtgcgaggcaggagggcaaactcagtttatggcctgagtttca
gacatttccgtgcggtacacctataaatatttaattgaaaaaattgatgt
gtggtgagtattacttgacagaaatggttgagttcatcagaactcaccct
atcaatatacctgccgctgccaattgtttgtggttggctagatgacgggg
ccaggcgggaagactaactcagtctgtgggctgagtttccagccattttg
ccagtaggcctgtaaatatttcattgaaagaaattgacgtgtggtgagta
taataatgaaaaaaaggcaagttcatcataactcgcctttaaaaagtgac
atgcccctgccaattcttattgactacacggctgtgccgggagctacctt
ggctcatgtcaaactgagtctgtgggctgagttttggccattcccatggt
acacctgtaaatatttaattgaaaaaaatagatgtgtactgagttgaatt
atggaaaaaagatgagttcattagaactcaccttaaaaattgagccactg
ctgccaattgttgttggcaacacggcggtgccaggcgggatcccaaactc
agtcgtggactgagtttcagccgttcccatgattggctggtggggtatca
atgtaattgaaaaaaatagaggtgatgtgaaagcagtgagagggcacccc
cctacagttgctgctggttcaagcacctgtgttgtaggatggcacggtat
tgtatcataccgtatgctgtaggcaataatgtcaagcaagagtgaggtac
agtaatacaaaggaataagtaccaatcatgtagccacacgttaccaaatt
tcagccctatctgttattcttgtgttctcattttttggcgcagtcacttc
tgatagtcagtaaatggcatacttgtgggacaggaagtctcaacattcat
attcaattcctacattgacggtgtttaaaaaatgacagaacatatatata
tataaccaatggattcaaaaatagaaataggaccaataagccttcaccaa
ataaaatcaaagatcaagcctagaattgacaccaaaattagacccaacag
gtgatcttacagtttgtaactcatgattcgcaaaatgtgagtcatgaaac
acacaaccactccgaagatttttttgttccaaagcttagcatgataaatg
tatctatggcttaaacagtaggggaaaaaccggtaacccacccgtacact
cttgaaattccggtaacctccttgtacactctgacgttttgtgagagtac
tggaaggctaccggtgtttttcgtttgcagtgcttcaatccacattttta
tcatcaaaatcagtataccataagctcacagttgatcagcaacaaagacc
atcccccattaaacctagaaaatactacttaatatttttcacccaagact
gcttagattgctatctatagacagcTTTAGTTACAGACtcacggaactcc
gtcattattccctagaatccccattcttatgagaatgtgggaccattctg
tatttgtttacagtcatcatcctccacctacacagtgtgcagtgtgctgt
tgaggtgcacttctacaaagcctaataagcttgtgagtgatgtacattaa
tcttatgcataggctgtaaaataactgtgatgtcagaggcacaacttgtc
ctgagaacacaggcatcctatgtgtgcaaagcaaaaagaatgagagattt
gcttcgttttttaatcatagatgcactttgcacacaacaaaatgattgca
aagcagttttcaattctgggtactcaaaaagcttcctgggtaaggcactt
aAGACACATTTTCAACACAATTAAGTCAGGTAACTTTTCTAGTACAAGTG
GCTGAACTCTTATACTAGTATATCGTATATTCGTGCCAAAAAAGCTGCAG
CCTCAACAGACTTTATGTGACTCCATGATTTTCCTAaaggtggttggtca
ctacgaagaatcagaacactgcagcggccctagtaacttctttagatgga
cagaaaagactgcgtgcaatatcgcaaagtgttttaccaccaaaggatcc
aataagctttacacttaggaattattacagggggctcctttgctgtctca
aagttcaagtaagcctatgccttcatgtccaaacacaatagatggcccag
gaaaaagaatgggattcaactcctttgagaagcactcaaggaacttctag
tggacactcataagagtcactgcaaatgtccaaagcacaaatgatgtttt
aagcatgggggcAGCATTGTGCACTAAAAACGTGAAGTACTACCCCAAGA
AGCAGAACTCTTCTCATCAGACTTCATGTAAGCCAGAAAACATAAGTCTT
TCAAGAACGCCCATGAGAAGCTTTTGCTTTCTTTTAAACTTACAGAcctt
gataatttctaacagaaaatactatgatccttgaagaaaacatcatgtca
ctatactcaaatgacagtactgaatcaagcttgacaagctgcgaggaact
tgatccacttcgagatagatcttgaaggagcaagaaagccctcaggtgtt
gaatgagacattgtaattcctctcaaaagagaaaggaataactagattta
tgaagtcaaaaataattgaattttaagtaaaagaattattctaaatctag
tAGAAATGATGgattcaaaaatcccaatgaaaattcaaaaaatcaaaatc
aaagaatagaattatgtccgggactaagcttttgcaagatcaaaaaagtc
ttgaattaaaatcgaaaataatacacagagtgagataacttccaaactgt
tggactccagaatgatggatgcctttctcgatacaaagtcaacaagaagg
aagggtgactgctgtagttgcaaaagcacagtaccatacagtgatcataa
agtcaagtccacagagtcacaaacaccctgtcggaagttgcaccagtaac
acagtcattttttaaagtggatctgatggtgaccttactatgttccatga
aaaggaacatccatgctcaactaggcaggtgtcaacctcttggcacatgt
caaatgggagcttcctcactcaaggaaggagcaaagtcaacattttttga
ttactcatgcatcaaagagtatctgctaagctaacaccagacgctgtgca
gtatattaagaaaataattagtaaactggtgtgtgatgtcattcttggtt
gtaacgccatgaaagagttatgaattgttctggattttgaacaaaagaga
atactattgatgagaacaatagttgtccaagtcaaacatgaagaaggtct
atgagcttttaatagcagcatggcacgtgtacctagcactatgcaagatg
taacgtggcaattagttcaaatccttgatcctaagtatgaaatggcagac
ggtattttatatttatggtcgattttggtcactttctgcaaaatggtcac
caaaaaatggcctatataatatagtttatggacgtttggagaacacaaac
aagattttaaacgtttcgaatcttaaaatgtaacaataatttatattaat
gtccgtatacatataaacgggttatataaattgaaattactagatataca
gtatattgatttttaggaaacttactatgtttaaataaatcgacgaaatt
tgatagtattattttatattaatggctgtatatcaaagtctgacatgtca
acatgtctgaatataagctaatgtttgtccgtttattttttattaatgtc
tgtatatcatttaatcacacatttctttgcctgctgcgtaacaaccatcc
tgtaagcattcaaattgttatatacataatcatggggtatgcttattcac
atacgtacatgaatactaaaaatatcatactatacgggtctacacatatt
agggaatgaaggttttgataaacaaaaatgcccgttttcatgcacacatt
ttaaatatccgttggttgctcactaatttgtgccacatcgctaatttttt
tgtatggtaaggtaccaccttatggtacgatacaataccacacccacgct
gcatgcaggctgctccagaactgctttccaccaccatgcaaatatcagcc
caattagaatgaccgacaatgaacaatgagcaaaatgattgttttggcat
catcggattatgatgatgcaataccaccatgatcgcatcttgaagggacg
cctttttggtagagtagatcgtgaaatgtgcttgctgtgactgttttttt
cacgtgcagcagcatgaatgtttttacatgtgagcagtggtcgcaccgaa
cgaatcgaacgacgctgatcaagatgggcctgaatgactcccaatatgga
gttgtcacattggggaagtcgtttttacgcaatcgtcgcgaaactttatt
acacaactgcactgtcacgctactttgtttgtgcaaaatcgatttgttat
gtacataactcgcggcacaggtacgtctgttttatgtatatcaattgttt
atgtacataacgcgccttatttttattaacacaactgcaacactcctttg
tttgcaaaaatcgatatgtacatcgatatgttatgtacataaccatgatt
gattgaaaaaaggtatgtttatgacattattatgtatataacagcacatg
ttcatgacattattatgtatataccaacaaatcgctttttctgcccatct
gtttggtgggccacatgtgaaatgatcccatacaggtacatttatgtctt
tcttatgtacataccaacatatgtttatgtcgtggttatgtatataccaa
caatcacttttttgcatccctttctggccacatgtgaaatggtcacacct
aggtgtgtttatgtccttaatatgtatatgcgacacatgtttatgtcatt
gttatggatataccaatatatgtttttcggacgcttttatggcatcatga
ttgattgatcgaaagtaaaggtatgtttatgacattattatgtatataac
aacacatgttcatgacattgttatgtatataccaacaaatcgcctttgga
actctacccgtagggatgcaatttgataaggaacactcgacgggacttgt
atggggacgacaagtttcgcgctattgagatgaagtatggtaatgggaca
aagacggataacttcttgatgttctctgattgacatgttcaattacaatt
cagacgaaaagggagattggcgacgggatatgtaagtatgactgaatttt
tggagatctcagcaaagcatggtgatgatgtttttcggataggacatgaa
aataGGTGTCGATGTTTGGGATGTGGACTGAGGTACCTCGTGTTTTTGCA
CAGAAGTCTGGTGACGATATAGGTTGAGATGTCAGTGCGTCGCGGTTTTG
GAGAGGTGGCAACAATGTCGATATTTTTGGTGTTTTGCTCTGGTGATTTT
TGATTGCGCAGAAGTCTCATGTCGATATTTTTGAGATCACGTTGAAGCAA
GGAGTCGATGTTTTGAGATGGGGCAATAATGATGATGAGGATATTTTGGT
AGTTGCGCCCTGGTGTTTTTGATTGCACAGAAGTCTCATGACGATATTTT
TGGAGATCACATTGAAGCAAGGAGACGATGTTTTGAGATggagtttaatg
acctcttcgattcgccaaggccaggattgtttgttttctgtgaaagggtt
cgagaggaagcatcgcgctgggtgaggttacacaaggacacgttgaaggg
gaatttcaagcaccgacaaaaaaggagcgaggtggcttggcccgaaatac
cctccgattttgatgaatgggctcccgaagaagaggaggactcagggtaa
atgacaacactcagagcgcagagtatgatatttttcataacgagaggtaa
gtttatgcatttgttatatatataactttgtgtcgtgttggtgaactatg
gataagacagttctctcttttttggccaaccaatcaggttatgttcgtaa
cgttgttatatatatatccgcgtgatcatatgtatttctcagacattgaa
gacatctgaacaagcaaaggttagttattgcagaggtgatgtattgaggt
tttttttctggagaaagtgacgaacttgaccatttttctgaatgtgttat
gttcatgacagagttatatacataatcgcgtggataaagtgcccaaaggg
tttttttccacagtgataccagccacctgctgtggttttttcacccaacc
cactcaaaacccccagagttctttgtcatgtgtgaaggagaattgggggt
agtagtagaataatgaaatttattgtaacaggatagtattttggtggcat
tttataacatataaactgataaatccagtgaccattttgcagaaagtgac
caaaagtgaccaaaaatatctcaaacctggcagacctccaatcatttgtt
aacaccaattgtactcaccttcaagtcaccaagatcaaaataagttactg
gagttgataacagaatatggggaaccattttatggaagacaaggcaattg
gaatacagatcccaacttctttgaaataaagcaaggcactaagccacacc
atgacatgccattccaagtaccaagaatacacaaagaaacaatatttgaa
gaatagcataggctttgtgaactgggagtgttagagtatcagcccacatc
agaatgggtgttacccacatttataaaaccaaaacagatatgacttgatt
ttgaaagttctatagctgccatacacattgagaaacacaacccaaagcac
tcataagtgtggtagtactgattcaatatcattcattatggttgtaattg
agatcatgtccattcagtgtgtacccatcttttgtcctcagcactgtacc
actaacaaatcaaggagccggcggttcatcacacatgttattttccttgt
ataggcctaataaaccatgatatactccacaatacccttaaaatcctttg
atttgcccttcaaaactttagaaaaacaaaattttaccccatatactcct
tttatcccatgggggtttcaatattggttttaaaacagggttttgcactt
agaagagacactttctggttttttctggaaatttgtacacatctcaatga
accgatcactatcagatcccaaagtttcacaagaatcagatgaaatgttt
tggtggccattctaccagtgcaccccctTATATGATGgtatgctttatac
ctgattttagggaggtaaataaatgtatagtaaggaaatcattttcatta
ccaaaaatctgtacagttctgtaagagttaaaaggtttcactattgcatc
agccctggatttaaatatggggtattgggccctccaattgaatcctgatg
cattcaaaatctgcaccatcatttttctatggggggagtattcttacctt
ggtctaagaagttattagaacttatctggatgaattgctatgcatcacca
aggcaagtctggaagacaacttagaaaatttatggttgttactgatcagg
ttgcaagaagtgggcctttgaatcaatgccccaaaattgaaattctgtgc
taataaaaaggaagacctagggtatatcatcactggaaatggcatatagt
aacagacaagcaaattccaggcaatccttccaatcacatcaccaaaacaa
gtcattggcctctgtagttttttgggtatggcccagtgctacagagatct
ttgggcaagatgtagtgaaatgcttaccccactcacctcattggcaggag
aatgttaccataccaaatgcaccaagaccaagaaagcaacaaaagtcctt
ggtaccctagtaaagtacttcgaacaacatttgacaacataaaagcactt
gaatcaccaacaatgcagctttttctatcctaattactcaaaagagtttg
agatatacagtgagatcttgtcttaacaacttggctcggtgattactcag
ggtaatcagcctcttgtgttctcaagaaggaaattgtctgcaacactaca
aaattgtgactgacattgaactactagccatagaggaaatactaaaatag
ttcaagggcatccctttgatatacaccatggtgtggtcatactcttctaa
gtgtaatctccaacaatacactcaatcggaggtcaggcctaaagtgttct
gcagtaggtttttgtggtcagtatagaccgttatttgttgtccccaaatc
atgcctttgaactctttcactgtttctactgcggccagtagttcttgttc
agtcaaaaacaccagcggcctgtcgttttaatttattacagtgcccaatt
gaaatttggagctatctgcatagatctcagagccctgtgagtagtaaggg
taggccaaggtaacatcacaagcaattgctgcctttacagtgtcaaatgc
ttgctggtggacactgtcccaatgccatggctttttcttagttttgttag
ccattgtgacgttggtatgtccacattcaccaaccaagttggtcaaaggt
gcaagtatttcactgtgtcttgttcaaatgtctatgcagtaccggaccat
gcccagaaatctacggagttgtttaacatttggtgctggttgaggatttc
ctgtaccttcttggttgtggttttataccgtctctggataaaacatatcc
taggtattctgtctccatggcacagaagaggacttgggtgcttttactct
caagactgcgtctcccaacctgatgaagaccctttttaattttttaggtg
gtcttacaggctacccttgctgatgcacaataagtcatccaggcatgttc
agacgaactcaagggttgctgttagctcagacatattagcttggaagatg
tggggagaacatgaaacacagattggtagtcgttggtaacggtacttacc
ccaatgcaagataatggtgcatattttggatgcatctggatctaatctaa
tggtgtagtagcccatgttcaagtcaagggctgtggcatatgtaaagcct
tctggttcttgtagaacagtgctaattttgggaatgggaaactgctttct
cattactcgtttatttactttgctaaaatcgtagacaacttgtactgtgt
tgtctttctttggtattatgaatgttggcaaagcccaatgctaattgtct
tgccatttgagtacccctaagtcacatagtctctgtacctcctttttggt
ggtttctacatgcttcttgggtattggaaaagtccggccatgatatATga
cggctagaaacaataggagcactgtgtatcctagaggtatcatgataccc
agccggacagacagtggattccaaaaaactgatttcgagtaaattaaaag
aaagaattttggagcgaacgaagtagctctattatagtactgtagaaaca
taccaattttctacaagaatgaattaattggattgttccgatttgctgta
ttcaacggacaataactcttgaaacactgttcaacagagcaaaataagaa
caccgttcgaaagcttggaaagcaatctttcgattgatgtaaggttgtaa
aaatgtgtttactccagctgtgacatcatttttgtccgtcacacggatga
aagacagagcaggagtgctcctattgtttttagccatcATatatggccgt
gctctgtcctctaactggagggagaccggcttacaatcccagtcacttag
catccatcaaatagctcctaaaattcttgcaggagcctcagtaacaattt
ttgttctggggcactgatgtttgtgcagtcgtctttgacaattgccctga
aatccgctttttcatacttagcatctaggatgtgtatggggcattttgtt
gccttgagcatactttgtggttctttggacatgccttggtagatactatt
attcgcctgtttgactgttgctatggtcttgagcttattgatgtctctca
ttggcaatgagatgtcatccagagtgtgatttattttgtccaaaagtcta
ggacaattcctaactctctcaaggtattactaccaagaatgaggccaaac
cctggtttggtcatgttattcttgacatattccacaacatctggttgtag
ataatactccttgcttgtagagtacccaaagaatttaattctgatctttc
cctgtccggttgtctggaaggtctcatttgacatatgccaagacttggca
cctgcctagtcaggtagggaaagggttcaacttttcctttaggaaggaag
gtaggttgaaaattactgtttttgttactgtcgcaaaaaaccaaaatatt
actgtcacagtaatcatggtaattctccaagaattactgtatattcccaa
gtaatttgggaggaggagtctcgttggttcccataaccccaaccctaaat
tgaatttagttaggcagtaatttcactacgacaagaaccaacttccctct
aaaaatagcaatattaccaagtaatcccaaattactggggaattactgtc
taatttgcaacctaccgtatgtaccggagcataagaaccaccggggtata
agaaccaccactgcaaaatgaccgatATAAAAGTGTATAACAAAGTTTCT
TTAAAAAAATAACAATTGAATATCAAAAAACTTCAAGCAATAAAAGAAAA
GAAAGCTCGTTTTTATATATTTAAAAGAAATTTTATTTTCCATTTATAAT
TAGAATTTTTGAAAAAAAATATACAACTACTAACGGTTTCTCGGTTGATA
TTtttctgtgaacatttttttgccaattaacacactctgtttgttcttaa
gctattgtctttagattctcctcgtcaacaccaatttccccttatgtgta
gttccctgtgcattcaaatatttgccgagttatttaattatgaccaaaaa
ctcactacccgtcaccatggtgaggtgctgcacgggatgctggcgattgt
ttgttgtgatgtgtgtgatgtgctgtgtactgtacccttcgggtagggta
ataatggtaaaaaaataaagacaagagatagattttttccatcgcgtgag
gacaactagcttcatttgaggtataagaaccactaaaggtatcatttcaa
aatgacagcacattttgtggttcttatgctccgatatatatggtaggaag
gaagtagaggtctccatcagaccctgagtccagtaggactttgattttgt
aactggggcgactcctaagaagttctttgtatgctctggaggattgactt
tcagttgctggttctattatggttactagtgcagtaacactgaggcggct
cttggtgtgtggtgcaactacttgtttgggttgtccgagactgaagttta
cactgggagtattcgtagtgtcctcggcagcctctcttttgttactgata
ttttgttgtcataattttttttgaaatctttgaggttgttgtctctaaat
tgtctcgaatttttaattcagacttttttggtttggaacaagtttttgac
ttttcttttgtaacgttcagtttaaactttttattaagatttgtgttatt
agtctggctagctctacttggatcggggttagggtaactgtcaactgcag
tccttaatttacttttcttaccagtatgtaatttcccagtgctatccggc
cggtgacttcatgaactgtcgtcggagtcgttggcactttctgagttgtt
ggcacgatacttcttgcacttgtgcaactgcttgctgagttctttcttca
actctgcctggagtatcttggcaattgcaccatccggtttcttttctttg
gagtgaggcttacctgcaccccacttctttttgataggagcaccatcttt
atagaggcagcagtcatgcttgttgtgactcatgtgcattcccccatgct
tcttacacagcacacagtgcttcttggtccaacccaccttcttgggcttc
ttatggatgtgggagtccatcaactccatccttcagtttccttcagcccc
cttggctgtgattgtgctggagggcttcacatcaggttctgcattgttct
tgatgttctctaggactaagcaaagggctctagtactgacaggagtggta
ttctccatcaaatcatattgggtctgccacttggttggacacatgcacaa
caagtgagtcacaaggttggtgtcatccaagggcaaaaccttcttggtgg
catgattagcctttgggctgtaatgcaggcaaggcaatgtctcgatgtaa
ctgttgagctgatccactgggatgaaaactgacgtagcgaaaaccctgct
gggcttcttcaacatgtttgtaatatagtacttgagggccgtgcttgcaa
catgacaaaacacatgaagcagattgaacgtgacacacacatgaaatgag
tcccaagtcttggtgggagtggacatgtgtgggtccccttttatgtcttc
caaaggagtgccggtcacttgggccttaatgatcttttctcgtggctgtt
ggcccttgtgggagaggaggtttccacacagctcaaacggctttgctcct
gccattgtgttggcaagctttgtggcttctatagccttcatagcccattc
ttacattgcctctgcagtagctagggcaggagggatggcttcagagttgg
cacttggtacctctcatttattgcctcaccattttcttcttagagttgat
taactgtgtatactccccctttgcaatcaatgtgaagtttagctgtctcg
acagccctctcagctttggcaaagctcgtgtcaagccccatttgtttgca
cacatgaatcatggagcgtactcacagtaaaaactgctctggagtcccag
acgcccatactgccaccttgagttcattccccatgttgggaagaggcatc
ttgaagtaagtggtcttcttgtttttctcgagggcatcctgcacaggatc
ttgcttgggactgtagcttaagggggaattctttcctccaacacctcgtt
tgcactgaatccacttgagccctatgagaaacactttcggggaggacatg
gctcgtaccttctctcgtaggctagtacgtaaaaagtttcttgtaggaac
tcattggagggccaaggaagaattcacttgcatggtggtgcgcgatgagc
gcagtaccctgtgtggtagaaattgtctttcttgaccatctgttggttgt
caggagagcctcttgtgtggtggtgcattgatctccatattgtataatag
tgacctatgccagaagtagtcgaacaatagttgtagttaagggaagtaga
caataaagtattccagatgatttgaagttattttcatgaactactgaaat
gattaaaactgaggactgctacatgttagtcctcacaaatttatcatgca
gtttgcatgtatattgattacaattggtgtatctgtactctgttggattc
ttgtgcgccaatcaggatcttagtgcacctgatcaagctgtatattagat
cctggcaagactatctggtcttgctcatgagtcttgcagagcgccctgat
cttgccaaagagtctggaaattttttggtgtgatccttccttcaggggaa
agaatcttatttgtggatatgcttatgtcctgatagtggggcatatgtgg
gtcagaagtacaagtaggtatccttggctcatgtcatgctgtggggacaa
acaataaaagtctacacagaccataaagccttgatcccagatgcccttgg
gtcaacctctgaccatgtctattggtacaggtggctgcttgaggagtatg
gtcccaaaatcatgcacatcaaaggcatacataatacttttgctgaagat
gtatctagattagacttaggtctggcattcacaaagtactggtgttatta
caccgtgcatgcaacaagtgcaaaaagtacttattatcaccaggaacaaa
tcaacattatgatgtttctccaattacagtgaagaagatgtaatttgtcc
agtaacaagaaaggaaattgctcaatcccacgcacaagatgGTAAattaa
catgagaggaaattgcacaagcccagaaaaaagatgcaactttaaggaaa
cttaagaaatatgagaagtattccactcacttggtagaggatacacaata
attatgcaaggattgtaacacgggtcatccccaaaattcttcaaaattga
gcagttagttggtacctccactacttgcagcatcctgtggacacacccat
cttaaggagatgttacatgctgtaatgtattggagatgtataagatgtac
caatcacatgtcaaaaactgttttatatgtcaagtcaaaaatgatggaag
cacaaagatgggaaactccctactaagcttgtcagcataaatgcttggga
agcaaaatgtgtagaGCcactgcaatcaaaaatcactggtaacccgcctg
tacacttgagtgtacaggagggttacttgagccccccggaatggtatatt
ctggtaacccacctgtacacttctgtaaccaatcggtacactagtatacg
ggagggttacgggagtctaccggtgggttaccagaaattccagacctaaa
ccagtggttgactttatttctacttacgataggaattgttattttttaca
ggaaaatggacttctcagtaagttatagaatcaatatcaatctaaatagt
ggctataactgcattactcagtagctaaaaaggttaactgttgacatacc
ggaagtgtacaggagggtaacttgaagtgtatgggagggttaccagagtg
taccggagggttacccgagtatacgggagtgttactggagtgtacaggag
gtttatgaaagtatactggtagactacCGGTAACACTCTCACCAgcccaa
ataatgattcccatgtgcgggagggatactggagtgtacgggtgggttac
cagaggtatggtaggttacaggtggggctactgtataggcttactaagta
tgctgcacctaccggcctaccaaagcccctcagaatgcccaccacccaga
gcgcaccaaaatgtccgcaccctgtcaattttcagccccaattgcatgct
cctcaagtccagcgcaatgttccactcaaacctactgtggtcctctacca
caccatgccaccgtctacaccaaccaaagggtgaccatgcatcatggaac
tgagccactcgatccgtagtgtcatcaaacatgttctagacttcaacgtc
tatcatcagtcaccatcaccaccctcgtggaaaggaagtagaggttgctg
cacttcatgcaattcttgtcaagaagagaatcagccttcccagtctttct
cattccatctcaaaaagacttcttcagtatgtaaaatcactttctgcctg
aaaaccctctttggtatcatgatgacacttgctccaatctactacacatt
tggtttttggcttggtcataaaatcaattatgtgatgtcgacttcttttt
cacttgtttccatgtctttcagctacatcagtatctggactgtccatcat
atcttccatgcagctactgcacatggccttcctgcagcgtgagaacccac
cacgagacatttgacacgggtaatactgaaaagtgcacgtatgttgagca
caactttgacgtatgaggtgaaaatataactgttgaaatggtagaccaga
tactcatgagaccgctttcaagatgctggtaacgaagctaaaaaggaacg
aatataaagtatcagatgtgatgatgttaaggaaacaaattaggtacttg
tgtggtactcggggtgtaaaatatgagaagaagcatgtaatatattgtaa
gcttgaggtgaaaaattgtataggaacaaaagccaattataattcactga
ccacctaatctctttcttcagatttttcagcaggttttgtgacacctgtt
cgcattttgcatccttaagacacaaaataaaagacaataaccattgttag
acaaacaaataattcatgtcagatgaaaatcagtgcttctacttcatttt
actaagcctctgcattcgttctggcagacagacgccttgacagatgaaga
gttttgttccttttgttgccttttttttgattgccattccttgtctcgaa
agcgactctcaagtcttttggagccttgtcataagctaaccattcatcag
ggtattccatcacccaccaaaccttgtaaatcctgaccttccatggtttc
ttattagaatacaggatggtttggacaaccttgtccatggcatcctaatg
cacaaaaagaaatgaatccaaagtgggggacacatagaagccaaaaagga
aacagcaagaaatagacattgaaaggagtttagtgatacttcagccaagt
gctgttttgctctctcttgcatctttttcttgttgaaatcttctatgaca
tcagatgaaatgttgcctttaggttgccaactttctttataatctcgtgt
ccatctgatcaagtacttctgctgaccctttgattcaaacttggaatgaa
ggattgtctcaactggatgctgctgctacatattgttcaattcctctcca
ttgtcttggctagacttggatttgctatcctcacaaaacatagcagtggt
ctgctgcaaaccaaatgatagtctttggaaggaggataagaagaaattga
gtgcattggtcccctgtcctgttggcatctgtgattgctgctgtttctgc
tgctgagtttcatgctgttgaactagctgatcaagcagaatataccagtc
tgtaccctgccccatagctatctgtggttgccgttgttcctgctgctgaa
tctgctgctcaagcaaatgcaccaattccttcattttctccatcagctgt
agatcactctgctgttgtggctctgcaagtttcagcgccatctgctgctt
ctctgactcattcatgcactccatctgacattgttgatgttgctgtagac
aactccgctgttctggctctgcaccagtttcacttccatctctgctgatt
ttttgactatcgttcatgccattaatctgatgtggctgttgttgctgttg
cttcaggtccatccactgcatcagctctatctgtggagactgctggatct
gttgatggggatccatccacctctcctgctcagtgtgcaccatctgcacc
atttcattatcatcctgctgacctcttcattcaaactgttctgcagctga
ggcccattccattgatatggcttcatccactgcatgtactagacctgctg
ttgcagctctatctttggaggctactggtgctgcctctgcaaagactgtt
ccatctgccaatgccgttgatgctggatcctccagtattcctcaacctgc
caaggattctctgtctgtgaagggtgttgatccatccttctatcgtgcaa
gaaacagttgattgaagatgactcatcttccatagtagcactgagatcaa
gtacatcatccaaatctggaggaagagtgatgcttgaaaaacaatttacc
tcttgatagcaatcatccatgcatgatgataatactcggtgtgatatccc
tgctctgtttgttcttgagacagcagcttgtaagaggatctcaacttcgt
ccctgctattgagatttgagatatactcatagatactgttaaggtagtgg
attcttgtcagaaaaatgctctcccttgaacaattgcttctgctccaaga
tgtacatcttgctttgtccttttgcctgattataaaacaaaacttcaatc
tcataatgatcagcatgtgcatgttgtttgccccctgccttggttctcac
agacattccaaaatctcttttcctcaagatgttgaaatttcttctttcca
tccacacagacagagttcacaagtttgacaagccatgattcaacactctt
ctttttgtatcggccttatcaccaatagcatgactgatggtatatggcag
atcatgagttgctccatgaacatcaattaccataggaagcatttctttga
gaaattcactgttctcagtgttgagactgtgaatacttctccaattgagc
aggagacaacttaagacacttcccttccaagaaggccttcaacattagtt
gtgcaggttattggctcaaccctgtttgtgtgtccactttgattgaacgc
ttcaactattgctgctttgaatgaagctttcccaatgctgatcacatctt
ggcagatttagcctattctttgaaggaaatcttgaatattttcctctgta
acagcaggaaagcaagtacggttcatgccaggaagaatgcaagcaaaata
ggggtagtatttttgcatgtgtaacaatgagacccccatttttgtatcga
acaagtccgccatccaatataacaagtccttccccgtttgtctcaccact
gattgcaGCACTTGccaacataacaagtccttccatgtttgtctcaacac
cgattctgcattgtggggcattggaagtttgatttgtgtggttgtccctt
ggtgtggttatcttcttttgtgtagttacgggtggatgatttgggtgtta
tcttgttgcgctgtgtcttcaggggccggcattttgttgggagaatgcgc
attgttaatcaattgatgatcttctggactcattgtcatttctttgttgc
aagagtttttgacttccacttcatcgaaacccatgtgattgttcaaagtc
atggaagatatgccggtcggtcctgtggcattcttttgagccttctgaag
aggtgacattggagtgagcacatggcttgcttgaggacactcagtaattg
tggccgatggtgttggaaacatgacagtatggttaacatagttgttacat
tgagtattattaatgttaaaaaccacaggttgtggattattaggttgaga
aatcattttgggaagaataagaagttatgatgtgtctgttcatgaaaacc
gatgtcaaacactgtcgggctgaaaattggccacgtgtggccactgacac
cttaagtaggatctagtactcaaaaaagcaatggtcaaatgaaggatggc
tcggggcccttcaagtctacatagaaactggtgcaaattggtgttggggt
attctcatcttcatcaactctgcagtgctTAACCATTTATCATCATGTCG
CTTCCTTCTGCAGGATTTAAATAAAGCAGGTTCCTATCCACAATTCAACA
CGGAATATTTTCAGGCAACCTTCTTTGTTGGCTATGCTATAATCTATGTA
AGCTTTCAGTGTCTGACTTTTGGAGGATGCAAACTTGTGTGCAATCCATG
CCAGGAGGGTTATCATCATTCAAAAAGATATGCAACTTGCATTGCGAATA
AATGGGGGTCTGATATGATGCACGACTTGTGTACTTTAGGAGATGGGTGA
ATTAATGtgtgggtgattgagcgttccggtgcaatgtttgaatgtgtaac
ttgtttgaacctccatggtgtttgggttgccgtcatctcaaaacacatgc
agctttgactttgtatcataggtgagcaacatataacaggatctggtcca
cttatgatgatgtgttggcacttgatagtcattttactgatcctgtaatg
aaaggatggttgtattgcttggcatggagaaatcccaaaacattactaca
atatcacatcctgtaactatattttaagcaacaattgctgaagcagttct
gcactctacagtttgtggtttgatttttattcgttacaccattcctataa
tcccttcccccactcattattgtttggtcctcattgcacgtgttcgattg
aatattttatgcttgaaccctgtagttatcatggttgagttcactctctg
tatccccgcccttggaactcagtcacttctttgcttcttcctttcacata
cattattttgtgttcccctatttagtatgaagctttgttctgttctgttc
tgtctaagtactttcacacccaaccttggttgCCATGATCTCAATTCTCA
CCTTTCCCTGCAGATTCACTGGGAGAGTGGCATATCTTTAGGCATGATGG
TGACCCTCCTGGCATGAATGGCATACAAATTTGTATCTTCCAAGAGTCCG
ATAAGGTACGCGTCAGAGGCCTCCTGTGCTGTTGCCATTGCAGTGGATGT
ATAAAACATATCACCTTTGAATAACTCCGTAACTTCCCTCCCAAAGCGCT
AGAATGGTAATTTGCGAATCAGAAGATCCATGCTTTTGTGGTACTTACGA
GTCTCATGGAGTGCCTCAGTTCCTGGATGATAACGATGGGACTTCTTGAC
ACCTCCTGCAGCAGGGGCAGTCTTGCGGGCTTTCTCTGTTGTAACCTGCT
TTTGGTGAGCTTTACCGGCAAGCAGTTTGCTTTGTACGAGCCAATTTGCC
TGCTGATGATACTTTGCCTTGTGAGCCACCTAATGCGAACAGATTCTGAT
TAATGATTCAAATATTACTTAGTGTATTTGTTTATTGCAGCAGTGCATAA
GTTGTGTCAGGTtgaaattcaacagtggtgtggtttgaatgcaagcatat
gaattatgtttacactgggcacaagtttgtggacatatgttctatcacaa
cacatttgttggatacttcataaaaatccaccctctagcagaaccttctg
aactaggcccaacatgatatctttgatgtaaagactcgtgattaatgaag
catcagccatgatcttccggtacacaacctgtacacttggcagattttta
aagtcaaaacttagcacattaaaaaactgtggcttaagcaatgtataaaa
aatctggtaagccacccatacactcttgaaacttccggtaacctgcctgt
acactctgatgttttgtgagtgtacagaaaggttgccggtgctttttgtt
tgcagtggcttattggacttacactctcaaaggtaaagatgggacagaaa
ttgactttatctttatgtgtcttactgtgatagatccagcttcaagttgg
tttgaaatagtagaactgcttactcccatggatacacaaaagggctttaa
gactcataacaacactaagttgccatgttttgacctataatctgcaatgg
ttagtaacttagtgaataaggcctgttttagtcatcattcacattgccta
tatattatttatgacaatggaagtgaactcaaaccacacttcgaagccct
ttgtgaatcataagggatcaagcacaagacaaccagagtcaagaacccac
aagcaaatgcactactggaatggatgcataacatatacaacaatgctatg
cactactgaactagacatggctgatagagtagttgccagcaacaaagatg
ccttcctaacaaatgatacatgggacattcattcaacttaccatacagta
caatagcctcccaaggtgcagcaatatttggcagggacatgttgttcatc
attcccttccttcttccttgctacttgaatgaaatttgagaacagagaaa
gcaccaaactgacatcagaacaaagcaggaacattactcataccataatt
gggattacaaagttgcattctttgcatgtcagaaagttggcatgaaagtg
atcctttgatgatcacatcacttcatacaaatggtaaaatcagggttcaa
tgcaggacaaaatcagaacagtaatatcaggagagcagcacctattttaa
caaccagatgtaaaattttaaatggcattttgtctgtgttatctccctct
cctatacaaacacatatgcttcaatacacagtgacagactttttcagatg
ttacacttatcaaataatagacatggattaattttttacctcatgaagtt
ctctctataacgccacactgatcattgattcagaggggcaagagacatag
gccaagaagatgacttacctaggtaccaaataaaaactaccaaggaagaa
atagtcttaaactcccaagtgagaagaaattcttatacaaggacaaagat
ccatatcattggattttcattaccacaagagaacacccctaatgagaagc
atacaaatactaggaaggtgtacaacctacacaaaatccatctgtttcat
tttaggatgaaaggattacattgcccttctgtccaaatttttcatcataa
tcaatatactgtaagctcacaattgatcagcaatgaagaactaacaccat
ttagcctagaaagtattGCTAAATGTGCTTACGTCAGAAGCAACAAGACA
AAATTTACATTCAAATATTGCTCCCATACACTGATGCTAGCATTGCTTCT
GTTTTGGCAGTATGGTGCCAAGGGGAGCAATCCATAGTGATGCCATCATT
GAGACTGTTGTCCTAAACATTTATGTGTGCTGTAAGTAAGATTGCTGGAG
TGCTGGCATTGCATCTCATCTGGTGGCTTTTGAAGGCAGAATGACAGTGC
TTGGTAAACCTTCACCACCATCCATTGGCAGCTTGTATCATCACAAAGGA
GCACTGGATTGCTGACAGAAAATCTCCTGTTGACAGTGCTATTCAGAAGT
TTTTGTTAGCATTCCAGAAACTTGCCACCAGCTTGCATTGTTACTCTCAT
TTGCTGTCCAGTGTTTGATCGCCACTCTTTGCAGGTCACAAACTGCTGAA
CATTAGAACAGATCATAGCTTATATCCCCTCCATGCTCACACTGACACTA
ATTTACATTTATTGACTGTTCTCCGCTATTGGTTCAAAACCACAAAATGA
GATAGCATGAGTGACCTCAAGCCACATATCCAACACAAGTAGCCTCAAAA
TCAACACTTTCTATGATTGTGTTGTGTTTGTTACATTGATTAATCTGTGG
TAACATGTAAGGTACACAGATAGTATTGTTAGGAGGGGGTGGGTTCATTT
TTTTGTTGCCATTATCCACATCCCGTGATTACAGTTTTATTGACATAAGA
TAATGGGAGGCGCTTGTCTTTTAAATCCAGCTCTAGTAGTTGATGCAACA
CTTCATGAAATATTTTGATTTATTTCATTATTTCTCATCAGGGTGTACAG
AGGATATCAACCATCTTGTGGTTTGTTTAAGTATGTTGTCAAATATGTCA
TTACTTTGTCAACTAAGATTGCATAGAGACTGTCATGTAACAAAAAGAAT
TGAATTCTTTATCCATGTATATCTCCCAGTTGATTAGATGAAAGCTATTT
TGTTTAGATAACCTCAAGTGTTGAGAATGAGACCACTTCAAGTGATGTAG
GAAGAACAAAGTTTGGAAATCAGCAATTGATTCAATCTAGTTCTCTCTCT
TGATAACTAACAAATTCAAAGCATTTATCATTCAAACCAAAGCTCTGGTG
AGTTGTTGGTGATATAAATATAGATGAGTACAAGTTAATAGTGGGGAATT
ATGACACGAATTCACAAAACCAAGTGTTCTCTGGCCATGATGTCCAGGCT
AAATAGAATGACAGGAACTGTTGTATATTCTGTTTGTAGATAAGAAATCA
TGGGGAATGCATGGTAATGTTCAATTTTTATTGTTTTGTACAATGACTAC
AATGACGCAAGAACAACAAGTCCCATTGACGAAAATACAGCTATGGGAAA
GGTCATCATGTGATGATTGCTGAGTAATGGAGGGTGGACAGCGAAGTGAT
TTAGTTTTGAATTTAATTGTTGTCATGTGAAAAGTGATGATAAAATGACC
AATGTGATTTTCACCCAGTTATGAATAGAAAAAATGATTCCCATAATGTG
TTGGAGGTAGCGGTGAAGGTAATTGAGTACAAGAAGACAGCATGTCCCCT
TGAATTGAACTCAACCACTGATGTAGAATAGTGTAACTACTTACCTGAAA
TGTTGTTTGAGTTACAAATGACATCGTAAAGCCATCTTAATACATTAGGG
ATATCTGGAGGAGTTGAAAAATAGAAATTTGTGTTTGACCTTGTTATATC
CCAAATCACAGATTGTAAATGCAACCCGTGGGGTGAAGAAACTGATCAGA
AATAAAGAAAAATCAATCAAGTCTTGTGCCTTGAAAAATCTATGAAATAC
CAATTCTTGGTATTAGTTTAAGCTACTAAACACATTCACAAAaacacagt
gcagggcaccagctataaacaaaaggaaattgccaaatattttttcacca
tgtagaatttcatcaactacttttcaaaaatacttatgatgcccatctct
ctctaggattcctaatctaacttgacaactccaagtgtacatatgattga
caatataattcaaatcagttttcaatcaggtgcgtagtactttcaatcaa
ttgcattcaggtccatagtatttacaatcaatgatgatcaattacgatca
gttgtgctcaatcatgatcaatcacaatcaattaatttattgcaatattt
tgtaatgacatcatcactagattccaaatcaccacatcatgcatgaagaa
atgcaagatttggcatgtgcactgcatagcttgtttacataataaacaat
gtttctttattcaatgtggcataaattttgttagtccatgcaatgcacat
gctcagaggtctggagatcaaatgtgactgattgtcttcaattgtgatca
attgtggtcaactgagatcaatggtcatcaattgtcactgattgtgatca
gttgtgatcaagttcaatgaattgcaatcagttccaaaagaatttttgat
cagctccaataagggacatgatactttcaatcacttcatttcttttacgt
tggaagtaaatgcCTGCATACCAATTACTATTCACTCATGTAGATTTTAT
TCCTATCTACTTACTCACTTCAGAAGACTGGAACAGATTGTAAAGCATGA
TTCTGTGATTTTATTTTCATCAAGTAAAATTAATCTACTTCATTGTCTTC
CAGTTAGCCATTATTTAAATTGTATCTATTCAGGCATTTTACATACTCAG
GAATAGAACATTTGGAGTGGTATTAGCTTTTCCTGATTAAAAGTACAAGT
TTTATGATTTTATAAAGTTCCTTGATTGCAGCATATCTAATAGATGGTCT
TTAAAAATGACTGCGGATTGTTGTATTTTTGTCTCTTTGCAAATATCCTT
ACTCCCACATTGTGTGAAATGCACATGTACCTATAATCTATGACATGAAA
AATATCAAAAAGGGATACATTTATTTGTGACAACTTCCATTGCCCAAACA
CATTACTATTATTAGTGAGCCTCAGCAGTATGGATTTGCAGACTCAGTCA
GACCTGAGATGTGGTGATTGCTTTGTCCTCGGTGTCTGTTCTCCTTGCCA
GTGGTTCCTCCTCCTGCAGTGCATCACCACCAATGACCCCCAGCAGTTGC
CTTTTTGTTCTCCTCTAGTAGCCCCAGCATGTCTCCCTCACCCTTACCTT
TCTGCAAGAACATCACCATTTGCAAGTCACACTATGAACCCCATGCCAAA
ATGATGCATATTTGCATCACACCAGCATTAAAGCCACCTGAACTATTTGC
TTACACTTGCAACAATGAACTGTCAAATCCTCTGCTTGCTTGATGCAATC
TTTCAATTCCATCAACAACATCCCTCAAGAATGTAGTCCCACTTGAATCA
AAAGTCAATGTGGTCTCCGTAGGGGATTGATTCTGCACATAGAATAGCTT
TTTGGCTGGATTGTTCCTTCATGATGCATGATTCTTGCTTTTTTGCTGAA
TGTGATGGTAGGGTGCAGATTATAGTAGTCAGATGTCAGGTGTCGAATCA
ACAATCATCATGGATATAGGAGAGCATGGGTGAGTAAGAACAAACATTCA
AGTTAACTCATCCATGTTCAACTTATGCAGCAAACAAACTCCTCCATTGC
AATCTAAGATAAGAGGTGGCAGTATTCTTCATTTCTATATGGGAGATGCT
ACATTGGTTGGTTCAAGAACTGGATAGATGACAACATGGACTACACAGAG
GCCAGACACAATGAAGGGTGAAACAACTACCAGCAAGACGGTGATTCCCA
ATGGTAACGCACCAAAATGTCCTGAGCATTGATgctgatcgatgttcatt
taaacgtcaaagcacatagcattgatgacacaagaaagatggaacattga
cactgctcattgaaacataaagacttgtagcatcaataatgcgacaaacc
aagtatcaatgacagaatggaccacaaaatggaggccaaatggtccatgg
ttgtaggttagacaatgctgagattggtaAGCCAACAGGTTGGATGAGTG
AAGGGGGAAAGCACTCCAATTAGAGTCCCTGCTCTGCCTAAAATGCTGTT
CTACCCCATCAACCATCAATGCCGTTtatttacttcctacagaagtcttg
tgaaaactaaaatctggacctatttagaccaaattaaattattaccgtaa
gcatttttaaatttcagcttgatttggacgtctagagaccaatagacaaa
ttaCAGTATGGTAGTCACCCAATGGTACAAGTACAATTGACATGCTGACA
TGATGTTCTCTTTTAACATTTTTGTCTTACTTAAGTACCTGTTTATGGAA
GGGTACGAGTACTAGTAATCTCGTAAATAGAGCGCTCCATGCGCTTGACC
TTTTTATCTTAAAACTCGATTCACGGTCGTAAGTACGATTTGATATCATT
TTCGCAAGTAACATGGGACTGATCAGTAGCGTACGTACATCATCGTGAAC
CAATAAATCTCCTAACTGAAACGAGTCCTTCGTTCTCGATCCGGCACTTT
ATGGGCAATACTTGTTTAATTCATAATTCACGATGTTTTAATACACCTCG
AGTATGCATTTTATATATTTTATTGAATGCTGTAGAAACCGATGAAAATG
TTAAAATGACCCATGTGTACACTTTCCGAATTCTTGCTTGGGGCTGAATA
AAGTAGTAGGGCCACAAGAGGTGTTGATCAGTAGTGCAGGCAACAGATTA
TGCGCAGCTGGGCTTAATGAACTTCGCACACCGTCGGAGTTGACCTCGTA
ATAAGGGTCCCCCTTAAGCCCACAAATTCTATCTCGTTCCATTCTCATGT
TGTAAAAAGGGTCTTCCCAGGGTCTTCCCTATTGTTTATCTTTGTGTGAG
GCAATAATCGTGCAAAAACCAACCACAAACAATGGTTCTCTTCGAAACCA
AGTTCGAGCAACACTACCTAATATCAACAGCAACATTAAGTCGCTTGCTC
TTTGAAACAATATGTCCGACCACGCAGTCGAAGACGAATATCAACAACAA
GGACTAGACTCAACGGGCCACTGCGTCAACCATCCTCAAATAAGAGTGCG
GCGCCCAAATGCTAACGGTATGGGATGGAGAACAATCCTCACCAAAGGAT
GCCCGCTCTGCGCCGTCGAACCCATTAAGCCCTTAACAAGACGGATCAGC
AATGGCAGCCACGCTTTAATTCGTCGAGACAGTAATGGCAGCTCAACATG
CAGACGGAGCACTTATTCCGAACACTATGAATTCTCCAACTCGTACTGCT
CCACTTCGGACATCACCGCGACAACCGTAGCTTCTTCTGGATCCTCCGTC
TCTGGAAATTCAAACATTGACGAAAACGCCTCCCTCTCTCCTTCGTCATC
GCGATTGAGCAAACGAGTCCTTTGTGGACGGCGCCAAGTCGACCCCGCCA
CTCACCAAGACGGATTTAACGACGGTCAAATCTCCGCAGAGTCACAGTTG
CTGAATGGCACAAGTCGTTTGAGACTGCATGACGATGCGAAAACCTTGGA
CAAGGATTGGGCGAAGATTCCTATGGTGAAACGCGACGAACCAAAACACT
GGACGACAACACAGCAGGATCTCGGAAGGCATCCCTCAAGGTGTCGACGA
GACTCGTTGTCTCGTTCTTGCCATTTCGACTTTCATGATATCGAGAAACA
GCGTAAGGATCATCTTTCGAGGCATCCTTCGAGATCTCGACGAGGATCAC
TCTCTCGATCGTGTCGTTTCGCGGACGAGGATGACGATGAGAACTCAATC
AACGGTGATAACAACTCGTTGGGTAGCCACGGAGACCGTACTGTTGGCAC
GTATTCTGCTCGAGAATCTAAGGGCTCGCGGATTCCAAAGAGATCAAATG
AGCCATTGGAGTGTCGTCAGTGTCGAAGTTATGTGGAAGTGAAACGTTAG
AAGTTTTTAACTGTAATAAATTAAAATTGATGGCATGCTGCTAATTTTCA
TATCATACACTACTGCAATAGCAGGCGATATGTTCAATCATCGCTGCAAG
ACGTTCTGTCGGAAGCGCGGATGTTCTCTACTTGGTGAAGATTGATGGGC
TCATGTATGGTATGCTACAATGCGTGCCACTAACAGATAATGCGATTTTT
ATCCCTTATACAACTTCATTAGACATAAAATCGAACAGTTCCTCAACAAT
TATGACACTGAAGACAGATTGACTCAACCAAAGCATCTTCTACAAATTGA
ACGTGCACAAAACAATAGCCATCACTTTCATTTGACCAAACTCTTTACTT
TAATCACAGCACCATCCGCTGGCTTGGGGATGATGCTTGCCTTCTGCCAC
GTTACGTTGTCTGCCGACATGTTCACCAAGTCAAAGTCTCCTACACGGCG
AGCGAAGAGAGCGAGAAAAACTTTCATCTCTGCCATTGCCAAGTTGTATC
CAAGGCAAAACCTTGATATTCagaagaagaagaaggagggggagcacaag
ggaaatgagaagtagaagggaaaaggaaaaacgaagaaAACAACGGGCTT
CTCAACGTATAGACGCGAACCACGGAGATTTTACATACCGTGGACCATAG
CCAAAAGGCATATACTCTGTAGGCTTTGTATTCTCGTTCAGCCACCTTTC
AGGCTTGAACCCCTGAACTATGTCCATATGAGAACCATCTGGCAATTGCA
CTGCGGGATCAAGTTCATGTGTTTGGCGGATACTAGTGACAAGGGAGCAA
AAAAACATTAGGCATCAAGCAGCACAACACAAATGTTTCCATTCTGGAAT
TGGATCGACTTACTTAAACGCAACTCCATAACCCTTAGGAACTTGCTTTC
CGTCAATCGTAAAAGTCTCTTGCGCAAATCTAAGCGCTCCGGTGCCCGCG
AGAGGCTTCAGACGCATAGTCTCTTTGATGACAGCGTCAAGGTAGGGACA
GTCTTTGTCAAGCATAGCTCTAGTGAGTTGATCTCCTTTCCTAGTCACAA
GGTCGAGCTGCTCGTCTCTCAGCTTCCGGAAAACGTCCTTGTGGAGACCA
AGTGCAAGCATTGATACCGTAAGAGTCGAGGCAGCAGTCTCGCTTCCTGC
AAGAATAAGGAGCAAAGCGTTATCTATGATCTCCTCACGTGTCAATCGCT
TCGTCTCATCTTCTTCGTCTCTGGCGTATACCATGTAACTCATAGTCGAT
CCATCAGGCCCATTTGAATTTAAGTCATCAATCTTCCTTTCGATAAGGGT
TTTCAGATATGATAAAGCCTTCGCAGCTTTCGTTCTTTCAAACCCCGGAA
GGAGAATCACTCTAAGGTTCGTGATTCCCCCAATCCAATCATCGGTTGCC
TCGAAGAATTTTTCGATCTCATCTTCCTTCAGATCAAGACCTAAAATCTG
ACGCCACGCCACGTCCAAGGTAAAAGCAGTGAGAAGTTTTTCCATTTCTT
GAGTTGACTCGCTTTTCAGCGAATCGATTTGGTTTGTCGCTCCTGCAATC
AGTGCTGGCACGGCGTTGTTTATTGCTTCAGGGGTCATGGATTGTCCAAG
AAGCTTTCTCATATACTGATGCCTCTCTTGATCAGTGATTAAGAGGAGAT
TATTTCCTCCGAACAACCTAGTGAAGCTATTTATGGCGACTCCAGTCTTG
ATTCGTTTGAACTCAGTATTGAACGCCTCCTTCACGTTCTTCATTCCACT
AAGCATTACAGTAGGCCTTCCAAAGAACATGTATTTGAAAATTTTGCGGT
TGGATACAGTAGATGCCTGTTCACGAAAGAATTTTCCGGGACCAGTCTGC
GCATCACCGCTATTGACAACCACCCCCAGATTTCCGAATAGTGGACATCC
CAAACTGCAAAACAACGAGCGATTGAATAAAGAGTGAGTGATGATCCTTT
TGCGGGTAATGTTTCAACAGAAGATGTGAACGAACCTTCCCTCTGGGAGA
GGCTCGGAAAAGGATGGATCGGGGGCACTCCCTGGATAGAATACCCTTCG
ATTTTTATACACGGCAACGGCGGCAGTTCCGAAGAGTAATGCATTTCGCA
CGGGAGGAGAGATTTTGGTCACTACCGACGGTAAAAGAGCACATTTTAGG
GTAGTGCTTCCAGTCACCGCGGATCGGAGAGGTCGCAAGGGTGCGAATGC
GTTCGTATTTGCGACTCGCGGAAATTGATCGCGGACGATGAAGCTGGAAG
AAGAAATGCCTACGCTAGGGGAGGCAAATCCACTAACAGAATGGCACCGT
GCGATGAACAGAAGCAGTGAAATGGTCGAAAAGTCCTGTAGTTTGATCAT
GGTGATTTTAGTGCTGTTGTGTTCGTTCTCAGGTAAGTTCAATAATAAAA
TATAATAGACATCGAATTTGTCTGAGTTCTCCAGCTCCAGATCACGTGCA
GGTGATGGATGCGGAGAGATCTGGAGAGATGCACGGATTCGATTTTTGTT
CACGCCTCCACACGTGGATTACGAACTATTATGAACACGATAGGCTGGTT
CCTCGCCGATCTCTGATCTATGGTACAACATAAAATACTTTGGTTTATTG
TATTATTCCGGTCCCCGTAACGCTAAAATTGCACTTCCCCGAGACGTTTC
GTATTCTCGAAGATTCGtttgtgctcgacattcaaggtcgatcaagtgct
ctgcactggacctaggttcttgctcgcttggtcccatgaaccgattggat
acctgtacgctgaaacatgtacacgacatatgcatctatattcgtatgta
cctaatagctgctcggtgtgccaaaaactgtcgcagggttagtctttgcc
aaccctgctccccttgcctgacggccaaagatttgccttggatcaagggt
ggggagagggtcaactttacactagtctatgtttacttagacaacaaaca
gaaccgctgcatcaatcgttcatggaggcagcctccgtcgccaaaccgaa
tgagccgttggtgaaggtggcgagggcggctgcatggagaccgtctgtcc
atcaccccaatcaagtgctctgcactggacctaggttcttgctcgcttgg
tcccatgaaccgattggatacctgtacgctgaaacatgtacacgacatat
gcatctatattcgtatgtacctaatagctgctcggtgtgccaaaaactgt
cgcagggttagtctttgccaaccctgctccccttgcctgacggccaaaga
tttgcccatgttttccccattgtgatgggtcactttggtggacatggcat
gggggttgagtttggcccacctagcagcgagtgtgtggggtgcctggggg
gacgctgtatcaggcgggcccccaggcagcCCACCAAAATCAACGCTGCA
ACAACCACCCATGAGGTGGGTACCACTGTGATCCCTTTTCCAATGCCCGG
GACGTGCCAGCATTAGGGATCCCATCTCCTCTGTTGTGTCAGGAGGTGTG
TACTGAGTGTCTCAGTACCATGGCCCCGTCATTCCGACGAGGAGGAGGGG
CGTCCCGAATGATGTTGGGTTTCCACAGTAGACCTGCTCCTCTGATCCGG
TGAAGTCAGTtatgcagctgccgcgttcacattgtactccatgtccagga
cggacgttgttacatcatgaaaagcacccccggagatgttcacgaatttg
aatgtttgcttcatgttgactgacatgccctgggagaacacatgtagctc
ctcccgaatgtattccttgaaggtggagcctctccaccttcccatcttct
gaatctgtcgatctgagtagcctgccaatgacagagcgttcgcgccaccc
gagcgcaaggaatgagtgtcgatacgctcaattgggaagccccggctcgg
ataccccaacgctagcgcggccatcttgagggctgcactgatgtggcggt
cgttgacatcctgtcgttttcctttgacaaagtacgccaacaagtacgcc
ttggggtcggaggtatgctgtctaatatggatgatccgcctcgcaagggc
acgaacagggcatgcaagcgattccccattgcattcctgatgaatgcaca
cacccttccatctgttcttctgattgtctagctttagcgtggcagagcta
gcagtcaaaagtaaggatgctgcggcgttccgtggcaattgttggaggcg
gcctgactggttggagaagaacgtaacatcctccactttaaactggaccg
tttgctttgtttcatttctgctccgtttgctagtatattcgccgactcgt
agtaagtagtagaaagcgatgactgtcagatcccatactacggcttcgag
gggcgtggctgatggtgctgttcccatgttgcagaggaaggctgggacat
ctgcctccacgggtagctttttggttgtggctggatcacacttcctccat
ccatctaacatctgggagaggcgggggaggagtttgtcggagcccaggat
ttttgttgggttctctccgacggccagggcgatcgtctggccaacggccg
tgagtgccgtagaaaccgtttgagctgtgacctggcggcctctgccgaag
tcaccagatctgacccctgctgcaaagcctgtgaggagtcggacacgggt
gatgtaggggaccccctgaaggtgagggtccactcccacaggttccgtga
agtgcgtccagtgggcccaatgactgtcccggttctttgcagacgacgcc
actcgtccgcttcgaaagccttcgtccgcaagatagaagtaagcttggta
gcgatccctgaggacagtcggaagagtgtccaagagtcctgcgttggtaa
gggaaacaaggtgttgtataatgtgagaaagtcgtggtcagtggcacagt
gccatttttggacacttccaaacgatcgcgacgggatatccgtcatggaa
ttttgtgagccttcaatgtgtagtgtggtgagcggcgatatgcgatgtac
ctgcatgcgtagtgccagggcccggatgagttgcatggctgcgttggagt
ttcgtgccgcgagtctttgcacccagtgtacgctggggctgttatcgctg
tatagcgctactcgtttggtcgccagttccgagacagtgccctcgattac
gaggaacagcatgacgagggcggccatttccaaatccgaatttgtgatgc
tgccgtcggggtttgaagcagatctgacatcacggcgtatatcttccggc
cattggaaacggaacacggttggtggggtaggagctccttcaccaaaaac
aactccgccgactccctctgcggacgcatcagttacacccacgatgtctg
gccacccatggactagattttgacagcgtgtgggagttgaaaccgattgt
cgaaggaatcgcctacagtcttccagggcttcgtatagtgtgttgttgcg
ccggaggaacaccgtctttggttctttgctcaagaccctgtagaaaggtg
acattaagccatggctggctgggatggatgtaaaagcatgtcggattttg
tatagcaccgaacggaaatcgcgaaagggaataccaaacttagcattctt
tcttgtagctcgtagccaccctttaatggtgttaattagggcgtcccgtt
tgccctccgatagccacatggtcttgtcggacccattgaacacaaatccc
aatatttctttcgtaacatcccacgctccatcgccctgtaatagcttttt
caatgaaatggggtcattgcagtcttcctcgtgtggtgggaaaacgtcgt
gcactccacacatgattttgttcgccacatggtctagttgttctcgcgag
gtcggaatggcaagcccaataaaatcgtcaacgtatacatccaccaagta
tcgtagaggggttggtgtagcggagcgatctgtcgttgggaggtcttggt
aagctgccgacgcttgagtgtgggacaagagtttgtgacgtggttgggct
cccagcggtgtttcaatgtagtccaccgccacatctcgcgccgtctcgga
tgccgcacagaaatatgggggcgattcgatccaccccatttgcaaagagt
tcggcacgactagagttgtgcttggtccttcgtgttgtgggagcacatac
gcgaagttccactcttccccttcttcacaatccaatcgccagaacccatc
tttcacatcccattttgccatgagaaccttttcatctgatgaacttgccg
caaaagcgtgaattactctggacagggaatgcccaatttggtctatcgct
ccggccggcgctgtttttaccgtgttctcatttaccgatggtactcggga
cccatcctgtaagcgcagggaaaaggataagtccagaatcgtcctgtact
tgcgagatttatgcggaatcatcgaaatcggtgagattttgagttcggtg
ggtgggttcgcacgtatgtcttcccattgcactatccgggcctgcttgtt
tcgcaccttctcctctacttcagcatgcaattgctcgatggcgtcgtatt
cgagcgccgagctatgcggtccccgctgaatggcggcttccatttgttcc
accgtccacggttttcccgtattgacggggcaaccccgtgtagcgtattg
gagcaagtatggcgcagctgggtgtgccaaggcaaggccggaggggcaca
tctgattccgatgtggcgggcGTGCGTGGTCGACTCTTGCTGGATGGTTG
TTCCCTCGATGGGTGTTCCAATAGGTGTCATCCATCGGTTGGTTCTGTTG
CTTTTCTTTTCTTCGGTGTTTGTTCTCCTTCTGCAGGTGTGGCGTAGTAT
ATCCAGTCACTGCTGTGCCTGTTTCGAGTCGGGGTGGTAGTAAACCATGA
CACGGGTCGGGCCCCTCCTCTTTGGCTGTTCGGATCTGTGCCTTCGGTGG
GCGTGGGAACAAGAGAAGCACGCGAGCAAGTTGCAAGGAATGTGTGAATT
TTTTGGTGGTCTAGGGACGTGACTATATTTTTGAACGACTCGCATACCAT
TGTGCTGTAGTGTTCATAGTCGTCATTGCAAGACACTTCCCCCGCAGGCT
CGCCGGCAAGTTCTATGCTGTGGCTGTAGTCTGGGGTGTCCAAGTACGGA
TTTCTGCTGTCGGGTTTTGTCGCAATCGTCTGCTCTGACATCCCGTCGTG
ATCACTCCGTCTGCTGCACAAAGTTTTTAATAACATGGCATTCTTACCTT
CCCCGCCGTCCAGAAGCCGGTGTTGGCGATCCCGCATGGCTGCTGTGCTT
GGCTCGGAAAGGTTCATTGCTGCTGACTGTCGGTAGTCCCATTTCATTCT
TTTCGCTTGTGAGATGCTGGCTATTTCATCGGAGTGTACATGGCGTGTCC
agtgagacccctcgcggtcccacgtgagcgggagccctcaggagctcctc
ttccaccgttttgcagggttgccctgttggtacgattgtagtgtcgtggg
tggctccgttgcgagacgtttctgaaccccgggagccaacaagtcacaga
gggtttgggcgaattcattagtgatcgccgacgccggtgcatgtccaGTG
GATGCCCTACCACACACTCGtccctgacatttgcccaaaatgtacgaata
gcacagattatttcgccccttgtccaaatactgcggcagtgttgggaggt
tttgttcggtgatgttagccgcgcgaagcaggttacgcaactgaatgctg
cggaaatgagtcacatacggtgccatcagagcctttatggtggggtgaat
gtcagagtgtcggatgtgtaccggtcgatctagcGATGCGGAGTTGGTGC
GTTCAGGATGATTCCCTATACCTGGTGTAGTCGACCCCCACCCAATCTGC
GACTGTTGGGGTGGTAGTCCCGATGGCCGGAATGCCACATTGCCTACAAA
ACCTGTGATAGCTCCCCTCTCTCCTGCTCCCTTCGCGTTGGTCGTTGGTG
TGAGTGCCGGACGccattttgctggaaagttacccatttggatttcccgg
catgcatgtacgtcggctccgataatttgcatgagtagcgaatttggcca
acggacctgccctgacgcaaagttgtccaccgtgagcgtgtggaagaagt
attgcctgctgtcatttagaattgcccaagtgatttgacggcagattgtt
ggggtaaaatttggagcattcgctgtcacactctccgagtccagcatcgt
gaacaacgcgtaacagttgtcgtaatagtcacacttgttcccaaataata
cccacaggagagcgcagaaagtaccaacatcgagtttgagctcacggaaa
gtggacgctggtgggcgcgggtcccgcttcccgaggaggagtgcctccgc
tagcgtgtgatttttgtgggtggaatttactgcctgttctttagacctca
ggtctgccgctttgctgccattgcgtgggcggcatgttaaaatggagatc
ccttgttcggctgtgtggaggtacgctgttggtgttccgggcccaaagtc
catcttcgtgatgtcatccatactggccttttcgaagtagatgcttcgat
tgatctggacgtcattgcgccgtgcccactgtcgcatttctgccatgagc
tgtgtgcgttgtgcatctacttctttgttctccttgaaataggtccagat
tggctgtaagagagactcactgcgtacacaagaataaccctttagtttag
ctagttgatactcgctatagggttttactgcctccccggtcttggcgggc
ctgttctcactgtcccccgtggatgcttgtccttcggctctgagggctgc
gacaaccgctgccgtaacttgagcgatgaggcccacatcGACTTGCCCTT
GCGTATTGCCCGCCGGTGTCGTTGCCCCTCCAGTGTTGGTGCTCACCTGC
CTGCCACCGGGAGTGTCGGCCTCAATGGGACCGAGCGTGGCAAGGAGACG
GGCAtgtgcccatgaatggaagtgttctgatgtccccaagatggccgggg
tagcaaatgccagcatactgctggccgcgttggttccggtgcccggttgg
gccgccatacaacaccaatccaacactagttgaaaatcccttggatccat
tgcggccgtttggagcttgtgcgtaacgtggcccagcaattcagctcgtg
tcctcctagcctgtgcgcaaaacacaacgcagtctggcgggagggccagc
atgcgagggcatgccactttctctgtgcgtgctgtaggctccggggtcca
ccactgctctgcggtgcccggcgcagcataaaacagtgccattgctgtgt
catccacgcacgccacatgttcctcccatccccacgccgttgtttttccc
aattcaatgagttggggagttgcaaacttggtcctgtcgcctagaaatcc
aatgcacttcccacaccagtctcggtccgctcccggtacattcgggtaaa
tccccgccgagtggatgagatggatgtgatgggattttttacgcatcgcc
gcgaagaccagtagcgttgggtaccccgccgcgtcatcGCGAAACCTCTT
CTGCTCCTCCGTTTCCCCCCGACGACTTGCCTGCCAGGCCAAGAACGTTT
TGAGATCTTCCGTCGTTTTGACTTGGGGGTGCCATTCGCACACTTGGATC
AACGCCGAGGTTGATGATGGTGTGGATGCCTGGGTGGTGGTGGGATGGTT
CCTCTCAACCAGCCTAGGCGGAGCCGGTTGACCGGGGGTTGGCGTGAAAG
GAGAGGGGGCCGTCTGCTCCTCCTCTTCCCCTCGAGCCGGCGTTGCCATC
GCTTGCGCCGCTAACCTCCGTTGTTGCTGGCTCCGAGTGCGAGCAAGCGG
TTGCGGTGTTTCCGTCGGGAACAAGGCGGGGTCGGGGAACGTCCATCCCC
CCTCGGCGTCCTCGATTTCCGCTTCTTCATCGAAGTTCTCGGGGGAGGCT
GATGCCCTTCGATCTGCTGCCTGTTCCGTGAGTTGCGAAATTGGCTCCGG
CCGTTGCGCCGGCGTGGGAGGCCGTGGGGGGGTTGGCGTCGGGTTGTTCT
CGTTGTCGTTGTTCATCGTTGGGTGTCAACTTTACACTAGTCTATGTTTa
cttagacaacaaacagaaccactgcatcaatcgttcatggaggcagcctc
cgtcgccaaaccgaatgagccgttggtgaaggtggcgagggcggctgcat
ggagactgtctgtccatcaccccaaGACAAAAAAAAATGATAAGGAGCAC
GTATCAATCGGAGTATTACATACATCGCATCTTTCATCACTagagaggtt
gtaacgaggttcaacgatctacgctccacgatcaaccctccccgattttc
gtcagaattggctacttgtcagtttgatgacgcaatgcgctcaacgtaga
acgattcatcgcaaaattgcgttgcgtgtagtcgatttcacgcaaaaatc
caaactcaaattccagaatttgagtttggattttcgacagtaacttaacg
taggaatacatagttgagaatgggccggttcagttccacttgacagctgt
tgatacctgatgacaactttaagacaagaatggtgtcgtaggtatgtgta
gtatgtaccagcaagacaggcaagtttgccacgtggatgatttttgagcg
attaactgacgtcaactgacgacaactgaaggcaactgacgctttttaca
ttatctcattaatgtgactcaccaagtgacgacaaaagaaggcaccatgt
gacgacactgaagacaaaatgacgaccctaagtgacgacattgaagacaa
aatgacggccctaagtgacggcactgaagacaaaatgacgaccgaacaga
aggcagttaacgacattttaacaacccttcgtggacgacactgacaaact
tcgtggcgacactggcgacccctacgtggtatatatatacgactgccttc
tggcgatagtgacgaacaaagtgacgtcaaagacgactgacgaccccaag
caaaaacatagtgaagacaaactggcgacacaagtggcgaccgtgaagtc
cttttgacgaccaagtgacgacattgacgacacaacgacggcccaagtga
cgacacctgacgacattttaacggcccgtggtgaaggcatgaaatgaccc
gatatttttaagtgacgtcaactgacgacatcggacgacattggacgact
ccatctggcgatacttatcgccaaagtccaaagttgcctgtcttgcaggt
gcaataccaaacgtgtagaattaaaaactagaagaagacaacaagggcga
agcagttcgaacaagcgtggggtagaatttgtgacgtcaaaccagctgtg
ttgttacaaccacagtttcgtgcgcgaaacatagatcaacgctccatgct
agacgcttcgtgatttttgtcacaaataaccttaaaatcagagagtatgg
agcgtgacgtcaaaaatcgtggagcgatgatcgtcgagcgtttagcgtga
aattacgttacaaccTCTCTACTGTGTATGTTGTCATCGCACTGTGTTTG
TGTGTATCCGGTATAATATTATAGGAAAAGAGGAAGTGCCACATTTCTAG
TAGTATGTTGGGTTAATGGGAATTAGTAGAATCGCCAACGTAACCCAATT
CCTGCAACAGAAGCAAAAAcaactatcaagatttttttttaaatcttagt
ttatcactgagcagaatttttcttcttcttcgtcgtgagacacttttttc
acttttggcaattattggtaacatgttagtatttcttgactttaacctgt
aaaactgctgtttttgtgttcgacatgcatcggtagtcacaaccatttac
tctaaggttaccttaaaaaatatatctaaacttaatataacgcatggcca
aaaattcttgttcacactagtatcaacatgtaactcatcacagaaaaagg
gtttcaacgtaaacgcaccacttacatcatcaccaaaaatggtttcaacg
taacgcaccacgcacaacgtgcaactcatcaccaaaatatggtttcaacg
taaacgcaccacgtacaacgtgcaacttatcaccaaaatatgatttcaac
gtaaacgcaatacttacaacgtgcaactcatcaccaaaaaatggtttcaa
cgtaaacgcaccacttacaacgtgtaactcatcaccaaaaaatggtttca
acgtaaacacacaaattacaacacactcatcaccaaaaaatggtttcaac
gtaaacgcaccacttacaatgtgtacctcatcaccaaagaatggtttcaa
cgtaaacacaccacttacaacacgcattaccaacaaacacaacgtgtaac
tcatcaccaaaaattgatctaacgtaaacgcattacttcaatgcctcgtc
aaaaacatgttcaaagtagaacgttaacgcatcatttatgcattactaag
agagacttttacgtcaacacatcaccaataaataatactttagacactaa
cacaccacttacacattctacattaacgcatgatgaataatagttgatca
ttcattaaaatttttgaattctcataaagtatcaaaattcatgcattcat
aattgaaatttgaaagtcatcccttcgttctcgtctgtgtttgaaatgtc
acatcacatctattcagaagcatcacatataaaattcactgaatgtgagc
aaaaatgacatatttgctttccaagcgatgtaaaacttgcttacattgca
tgtttctgtccaggtgtctacgaccatgcgaaacagcttagtatggaagc
gaatatgatgaaaatgaaaaatgataagaaaagaagaaatgaaacataca
ggcaaaagtcaaaagaataagcttcaggccaggtggaacgactacaagag
caacagaaatgcaataaacaagatgagaagggcaaagtataaaatgaatg
caaattccatttgctcacagagaaagatgtactataaaaccaatgctgat
tccatactccagaaaagaaagattcaatatgatatccatgcagagtccat
ctgtcaaaagagaaaggcccataatgaaatcaacactgatcatatttcaa
agaaaaagaagatgtgctacaaagccaaatacaaccacagcaagtcttct
cgagaagaatgttcattttcttgttctgagagtgaaaattcattgaattt
tacaaataatcaagagaacacaccacacaaccaatattttctgccaagag
agttgaatgagtcagagatggaacaaatggttcaaaagatcagagagaag
atatgcctgtcaactgctgtgaatggtgatataaataggcaccgtgcaca
tgtatgtgtcgttcgtgattgcctcatcattggattggaagaagtcaaat
tcattgagaaagaaactttgttggagagcttgtcaaaattagccatctca
acttatgaggagtactatgatggtgttaccatgcatccagaattggtgaa
acagtaccaagttaacgatggtgatttgaagcatttgttgctttctccca
gggcacgagtagatcagaatgggtatgaatgttgtgagacttgctatggg
agcctaaaatgttcaagaaataaggatcaagacaaaccgcccaaatttgc
aatagccaatggatttgcaataggtcatattcctgaggtcatcacttttc
aagacaaaagtggcaatatcaaaaatcgtagcattaatgcagaaattgat
ttggatgatctcctttgtgcatcaatcagcccagtaaggccatttggata
tgttcatgcctacactggtgggagtcaaaaatctttgaaaggccattttt
caatgttcagcgttgatcaatctcatgtaggaggtgcacaggtgcactgc
ataagtacagaagctctactgggggaaaaacatttatgtggtattgtgtg
gcagaatgacgccagctcagaaaaatgttgtgagaaggcaagctgaattg
gacatagaccttgttatggatcttttaacttggttcatcaaggaatcagg
tcataagggatacagtgatgtggtgcctccagatgaatgtccaaagcctg
tgattatactgcaagatgatgacaatgagaataatacttctgaactggtt
gctccggaattagaatctcagattcaaggcaagacatattacttttcaag
tgagtcacaaaatccaagcacagacaattcagtttttgatggcacagagg
attttgtccaggctatgttggattcaactgcaccaactatgttgatgtat
ggtggtacttacttgcaaggacatgaaatcaatttagaagatgcctttcc
tattcaatttccgtttggttcggaatgtccaaatttgggaaaaatagaga
aaggtggaagtttccaatgaagcatgtctgaagcactacacgagactttc
cttgaaccagttcatgagaccagatttcattttggtttgttatcatctga
tgtgtagaaatgcatcatataccacaggactaataaaatgcagatcgaac
tatcaaggacaggcgctgggagaagggatttcaaagctgtctgtgggtga
tgtgcacaaagctgcaaaagagctcaacagaagggaacaaaacaatgaac
ctcttgatataaacacaccagcagcatcatttttgaaatctgtcacaaca
tcatgcaaaattcttgggcacacagcagaagctgccaaggaagctagaaa
gaaggtttatgcactcagtgactactttggtcctcacagcatttttttca
ctgttacgccggatgatgagtgtaatttcagagttcgaatgtatgctaat
gaagggaaggaaattgtcattcctacggtggattgtaatgaagctgattg
catttcagattttgagctcaggcaaaaaagaggacaaaatatccaggagc
ttgctcccttgactatcaagctgcaatgcaagtggtctgtgaactgttag
gatgggacttcaacaagaattgcagcaagggtgtaggaatgtacggcaaa
tgcaaggcttttgagagaggaagtgaagaacaaggaagaggatcgttgca
tggtcactgtttagtatggttggaaggatttgatgatttgaaagactctt
tgtttcataatgacccagtgatccgccaaaatgcaagaaaggaacttgag
ggattcgttgacagacatttctgttctgattatggctattcttctgaact
tgaagtacttcacaaagaatgtcaacagcagggctgcatttcagacatgt
tgcaagaaaatgatgcacaggcacttcaagattgcagatcagaatctcat
aggatggaattgaagggccatgtgatggagtgtaaattgtgtgctgaaaa
gggattatcaggcaaaactactcatctgtcgacggtcacccttacaaaca
tggctatggagtcaatgaaaatttctagatgtgctgaacctactggtgta
gaatttcccttgtctcgagaaagatcagatttgatgacatatcgacatcc
tattgatggagccacacaaggatcaggatttctttttgacagtgaattca
ggcatttggttgcaacaagaagaatgaatgagcatgactggaagcatagg
acgtcttgcttcaaatatgggaaagaatgtcgatttccatttccaagacc
tgccattgacaaaacaacatttcaagaagacaatgatgatgaaacaaagg
caactgtttggagatcattggagaaaggtgatacaaccatttacccttac
actgtggaaagcaagcgatctttgggatctcaatttttgaatacacattg
caagtatataaccaagactcttggctgtaatagcaacattcaaattggaa
gtcccaggtgtgtgttttatgttgttcattactccaccaagtctacacaa
aaagaagacagaggtgttgattttgatagagtgggaaaacaagtcatttg
ttgcattcagaaagaagaggaaaagttggtagctgaaggattgtaacata
caccaaacatggaacaagatgcctgttttcgggagggtttgtgccgtttc
ctcattgggatgagtgttcacctgagtcaagatgatgtcagtgcaacaat
ggcgcatctgctattgtgtgagaatggttccagattttcattttcacatg
actttcaggatctgcttgttggacaaatgcttaataagctaaaaggagaa
gctccaggtgactttgtgctcggtagaaagaataggggagaaaatggaga
agtggtcatgtgggcacattactctgtgaacgattacttgtttaggccag
aatgtttggaagatttgagtttctatgaatttgccttgaagtttgaaagg
attcccttatctttcaatagaatgagcaataatgatgatagtggcatgcc
aatactacaagatggtgaatttgcattcaaagaagatcacccaggaagaa
gataatgctacctgagagaatccaaaaagatgagaatcccaaaattatca
atgcccaaaggaatgctatgtgacctggaagatttagaactgacagaaaa
tgaaccaagcaaaggggcccttgaatcgagggaaaactatgcaaaaatgc
attgatccttttctacccttttcgggatgaatcaattttacttcatgaag
ctcattcttgtttgtgggataaacttatgcatgctatgaatgagaatatt
gattctagcaaattttggaaacgtgggaaaaaaattctccaaaacatgca
agacaatttacagtgcagaaaatgcaaggttcctactgatagaatcaaag
caactacaaaatcaagagaaagcgataatatggatggtcatgctggagtt
gacccttgtgacagtgactattccgagtttgatgatgccctttcagtgga
ttcttataatgaaaatgagttcgaagaagatctttgccaagataaaagtt
gtattgaaagatcgttaaatgatctcaaaaaggggactttctttcgagca
acaaaacaatcaatactaggtcatttgacacaagttcaattttgttacct
ggaaaaaactcctctgccaccagtaacaaagcatcacagagtgcaagagg
ttcaacgaatgcccaaactgacaacagtgtttttggtcatggggcaagta
aatacaaaactctacttgctttcgtcagtggtgctaccatcaggaataac
atacaagaggatacgcaaggaattgatttttcagaagaggggattgatga
tagtgattcacaagaagattgtatcctcgaagagagggaacgggcagagc
ttggattttcctccaatttcaacagagattcaattccaacaatgcaagga
gttgctaattgtatttcaagagaaaagcatattacattggacagaatcca
gtatatcgcttatgaagtcatatgcagctcgtttctactgaatctgattc
atgagagtttggactcacattcatctatagcatctggatttgcagatagt
gatgaggatatcagagatgaaagaacaactcttataaagcagaaagtgga
acagaagttgaaggaccttggtgccaaggagcaattgttaatgtttgtca
ctggacctgccggagctggcaaaagtacagcaattgatgttgcccaacaa
ttttgttttcaattttgcaaatcaatggacatcctttggggtgataaaac
ttttttggttactgccatcactggatgtgctgctgctttgtttggaggtg
ttaccttacacagtgcagcttacttgaattcaaagtcaaaaatatatctc
ctgagatgcttcataactgggaacaagttcgaatgctgattatagatgaa
atctcattttcaacatgtgaccagatggaaaagctgaattcccgtctaaa
tatgatccgtcgtaggttatgttccggtgggaagggattgtctccaaata
tgatatttggaggatattcaataatattctgtggcaatttccgacaaata
ccaccagtgaaagctagagagaataagttcttgtattccaattcatcact
gtgggaaaactcaataaatgttgcaatcattcttaacaacagccacagat
tcaaagatgaccctgaatatggaagaatcctaaaacgaatgtgggatgga
ttgtttacgaaagaagactgcaatgccattaatgaatgtgtcattggcca
gcaggttcgtttatctgaaatccaacaggatgcagatattgcatatgctt
gttggaaaaactcagaaagagtatcaattcatgcatctgttttccaaaat
cacataaaagatttcccatcagcagagagttctgaacctccaccagagca
tactgttgttattgaagcagatataagaaaggctccaaaacgacgtaaat
ccaaaaaactttttcaaatgaaacttatttgccagtaagagtgacaagtg
aattgagaaacaaaatttatgccaaatgtggtgacacactgcaaacaaga
tgttatcaagactgttagtgacaaattatctcttgctaacaaatcgtatg
taggagtagtaatgaggcttttttctcacaagttcatgaaaaatcaaaac
tgttagttaaattgttagctagtattgcccacgatcattttttggccttg
ctaacagtctacctaacaatatccgtttttgctaacattttaactaacaa
cattgatgaagacggactccgattgactccagtttccttactaacattat
tactaacaagtcctcccccctacgggtagtaggagtaaacacgtaaaata
acacgttaactctgtccctacaaaaatcatttttgaaatgtaattatatt
atttcgcacgttagtttatgttggactaaaaacaagcatgcctgagaaaa
caattaaaccactacaaaaaacctttttgattgatgacatgagaagaatg
tcattgggagtggggactgtaattcatggttgttgggaagatggtagatt
aggggaagaaaatattaattaaatagatgggcacataaaaaagtaaaaaa
ctcacgacatgaatgtttaactctcttgtttgttttcttcttgttagact
ttttgctgcgaaaggacggcggggcgtgatttgtggtgtttgttattcat
gtaggagtgcagtgaaggaagattgcaggtgagggatgtcgtgttacaat
gaaatagttgggcaaacaaaaagatccgaaacttaccatgggatttgtca
attgtcctgcttcttttttgcctgttaaattgctcccatgggaaggcaca
acgtgagggcatatggggattgtaattcacagaggtggggtggggagacg
gacagcaggtcaggggcattgagttacaatgaaatagattgcaagtaaaa
taatgcaaaactcaccatgagattggtcgattgttctgcttctttttgcc
ttttaattattttcgtgggagggcacggcatgaggcatggggttgcaatc
cattcacaatgggggtggaggaagatcacagatcagaggtgtccagtttc
aatataatatggttgggcaaatagaagccaaaactcaccataggagttgt
caaccttcctggttctttttttggcagttagatatctgccataggagggt
gcagcgtggggtcgcggggtttgtaattcatgtgcgaggggcgtggagaa
ggaaagcatgtcaggggtgtcgagttcgaattaattagtcgagcaaatat
aaaactgaaaaactgaccactagagtggacaattgtcctgcttccttttt
ctctttaattgaagccgcggaagggtgcggcgtggggctatgtaagtcag
ggagggaggggtggctgaagatggcaggacagcacgtccacagtgataga
aataattgaacaaataaaaaaatcttaaaactcaccacttcgacgaccaa
ctgtccagcttctcttttgcagctttaaattgatgctgcggaagggcgcg
gcgtggggtttgtaattcatggagactggggggtggcagaatatggcagg
tcagcggggaagcaatttccaataaaatagttgatgaactaaaacaaatc
gcgatactcacggaacacaacaaactcaccactggagcggtcaagcgacc
tgctcctttgttgggtggttaggttgatgaggaggaagggtgcggcttgg
ggcatgggttctgatattctgacgatgagggaaaatcccattgttcggga
gggagtgcgtgttcgtgaaatattttgtgcgggggaaatgggagcggtaa
cctgcatcatgcagggccaacTCTCCTGCAATAATAAATGCCATATTACG
TAACACacattttttgtgatgtatgaggatgtatgctatggtacggtgta
ttgtacaagaccaagctcttacatataagtaaaaattattatgactacct
accgctaagtacatatatctaatttgctcaaacataatattatacattaa
agttgtgccaactataaaatgtaacccccaaactggtttgtttcgcggcc
gcgcgcctcagctcaatcatcccccttgcctattccttaacttctagatt
ggatggtaagacgtcggaccttcgtgaccaccaagtgaccaccaaggaca
gttttgcagtcgggcttgattgcctgtagtaaaagtctgggatcgcggtc
ccgcacatgtagtaccatgatgattagctcacatggactcttctgcggca
caagattctgattttctctgcaggctgtcaaagaagattgcaagattggt
tagtccatcctctccctcctcccaatccaccatcttcaagaggggcccct
cctcccacccaccatcctcccccctacccacccccttcgctggttcatca
cccaattttcccccctcctctctcctctgtcatcatcctaagccaaaccc
tcttactccaattattaattcatatttaccatacaaagaaatcaagattt
ttcagaagaaataagtacagtttgagtttgtttataatgacaatgatatt
tcacctatttgaatggcaaatagtagaagagttattactttactgagtat
ttaacctcttctcagctaaagacaaaataagcaaacaatggaagtaactc
caaataagctcatcttaacagtgctaattctaatttttccaaaagtactg
agaattcctctgacttttgtagaattcaaaagggaaagtttttatcaaat
gtatttgagtgattcaaatcttttgagtaattcaatttttaatccattgt
gtctagatgcaattgtttgaactggaatgttttctacaagtgacgagtaa
cgaaccatatatactattaatatcagtttgagtcactgtgttttatgtgt
gcacacttataaaagtgaatgtattcatataacctctggttttgactatt
gactattcaagaaacaaaatataccacacatttcttttataaataaagga
atctattttctgatggattcacaacagaagggcatcaaaatcatgtcaac
atttctttttaaaatgaaacaatctttttctgatggaataataatgctca
tgtttccaaaaatacttccaattcctcagtgacttttatagagttcaaaa
tgaaagtttttatcaaatttatttgagtgatatcaaatcgttttgagtca
ttcatattctttattcggttgtgtgccaggtgcaattgttttgattggat
tgttttgtagaggtgaagatgaatgaaccataaaatattaataccatgta
tgtgcgcgcacgcataacattgaatgtattcatgtagcctctggttttga
ccattgactatttcaagtaagaaaatatagcacacttttcttttataaaa
aaggaatctattttctgctggattcgcaacagaagggcaccaaaatcatg
tcaacatttcttttaaaatgaaacagtctattttctgatggaataaaaac
agaagcacaatattttggaagcaatcacaatgattatgacatatgtccaa
acattcataataaatttcaacattaaatcagagtgcttattttctaaatg
aacctactccatactctgaactaatgatctgctgaatattattcttaggt
atgcacaaacatctgatttaaacgcatagctttgaacaaaccatttctgt
tgcacaactcaaatgcacccatccagtagatagccatataatattttgtt
gttgtgtgaatccctcttgtacaattttatagaacattccatttctgcca
tccattgctcactcatgaccaacagtacatgcctttgaacccatggtcca
gatatgaaggaatgtttgatttgatttaaaagtattgttgtcaatttcat
tgtttagttcagctaatgattagtatttagtacccgcatcatagttgctt
cttggcattgccttccattgtaaataatgaacagtcttccccactttaat
aagacagttccatatttgacacattgatgatgtttgagtcacttaaatat
atatacacatattataatctgggattgtgataaaacctcaaagtcaatac
tgtttaagactcaataaaacttcttaaatagttattgattctttcgacac
agcagggtctaggtaatttgttaacaggtatgtgaaaaattaatgtgaac
atacttgtgcatggaaccctttgtaggctcataataatttcaggcaaatg
ctatttattatgtgcctactcagattggatgatcatttaatgcaataatt
tatccttcatatctaattgtgatcgattccattgtttagttaacttaata
atagcttcctccaatcaatttcatctctttttccctgcaatcatgatgca
actcattttccgtcattgttaacactacattatacttcccatttctatga
gagtcaacaattctttgcatatttttaaattattttaatctggataattt
tattcctaagtacacactgatttaagcacatagctcagagcaaaccattt
caattgcagaactcaaatgctcccatccagtagatagccaagaaaattta
attgttgtgtgagtcccatttgctcgtttatttgaagtgtgaccaatgtg
ttattgaataaatatgaggttgattgttggatgaatattagtagccgcaa
tctgtgatttgttgttgtgcttgtatctcggagatatgtagacaagtgtg
aggatgtctggcaaagtggagccaaactcctggcaagcaaagggattgtc
agtggaagaagaattaaaaaaatcacaaatcagaagttgatgataggaga
cactgctgtagaaaggcaccaaaagttgattgagaggcagatgggcaata
ttatcagggacaaattgaagcaaaatttggaggaggcaaggaacctgaag
gagaatgagacaacagaatgcttgaggcgggaatgtagactgataaaaca
aaatgcaaaaatttccaattcccatcacatcatgtgacaaaacggaacaa
aaaccacagatcagcctaagaaatgataacagcaatttcgttgaaaaaat
agtgagtaaaaaaactgtgtgcaaagtttcccattgtagagttgggagat
ttgcagaacggatatttacttgaaaaactggtgagttaaaaaaactgtaa
caccatcaaaacatgatttttttctcaccgttctttttgtgctgccactc
tgcgctgaaatgaacgcgagtgggtgttggcaatggcagcgtaaaagacg
gtctgtggtcttcaataccacagatcgcgcgtcagaattaaaagcagcaa
tttaattgaaaaaatggtgagtaaaaaaactgtaacaccatcaaaacatg
attttttctcaccgttctttttgtgctgccactctgcgctgaaatgaacg
cgagtgggtgttggcaatggcagcgtaaaagacggtctgtggtcttcaat
accacagatcgcgcgtcagaattaaaagcagcaatttaattgaaaaaatg
gtgagtaaaaaaactgtaacatcatcaaaacatgatgttttctcaccgtt
ttttttgtgctgccgctcttctgaaatgaatacgagtggttgttggcaac
agcggagcaacggtctgtgggattcaataccccaggtcgcgcgaaagatg
tgaaaacggcaatttaattgaaaaatggtgagtgaaaatctgtgtcaaaa
gatcaattctcaacaaaatctcaccattctttttgcagctccaattagta
ttgagagatgcgagcgattggtggcaggggaagggcagtatcctgtctgt
gggagatggtgttattgattgtggcggtggatccataatgtaacaattta
attgaaaaagttgagcatgtaagcatgtgccatatacataaagacaagaa
tgtcatgggtatttcccgctgttcttcattattgtgaaatcaagtgaagt
gcgaagtgcatgaatacctgttgagggccagatgacatagggtggggaac
tacacaaatgggagagtgctgaaaaacatctgccttggtatccattttat
ttagatcaaaaattcttgttttagaacctcatgatagtaaaattgtaagc
agtccatcgaagtccaacattgtccccaaaaccttactaacagttagcaa
gaagtgagaaagattcatgactcctccccttgaaccgaccgttgaacctg
gtgttagctaatctgtaagtaaaaaatcatttctctagccttactaacaa
ttcgtttgcagtgcagtgatatgaaagaccaacaaaaaatatagatcctg
cattaaaactttatgttggggcacattgcatgataattgacaatgatgat
atatcaaggggaagaggaaatggtacattgtgtagagtcattggagtcaa
aagaataacagactagctttgcattggaaaaattacaatgggaaaaagtg
tatacaatcaatgtcgctgatgtggattatgttgagtttgaacattttcc
aaaaaagatggaacagatcaaaattgaagaacagatctcctcattagaaa
atgaccttcggcatgatccaatgaacaaagaaaaagaagcacagctgcat
gggtttcaaacaagattacgaaaaatggtttcctcaagaagattcaggct
gaaaccaaagagatactattgtacattctacagaagtgatattgatcctc
ctgacaaaggtatgagacaaagacaatcatcaaaaagaggagagcacaaa
cagagagtgatcatgatacaattacctatcaatttgaacgaggctacaac
tgctcacaaattacaaggaatcacaaaaaaagaactcatcgttaataatt
ggaattacggccatggatgggtgtacactgtttgatcaagagtgagcaca
agagtaggtttatttctgaacaaacctcttttgttcaaaccagatgcatt
taaactgccaccagcattgattgcatttcaacatagaatgttagcaaaag
ttcccgataaagcaaacacataaaatttagttagaaggatgtgacattat
acactaccacttttcatcacaaaaacagcctccatgcatgttcctatcca
aatcttctatgacacatttcaaatcacaatcaatacaaacaaaaatgttc
ctccgtactcatcatacaaattctgatatttctcgtttcagtgaatcgaa
agaaaaacacttcacaaaagttcatacgcttcatcagagatgttctccaa
tgcttgccatccttcatctgcagatccaaaaacctcctttagaataagat
ctctgtgctcattattgttcaatgcctctttgctggcacagttttcccag
aatctcttgatgaaactgatgtagtcttcatttagtaggtaggtgctcaa
tggaacaactgttggaggtgctgccctgcctctgttgacaaatgtaggga
cttgatactgccattgaggtcttactatggagttacgagcggcatcattg
agcacattgaccacatcaccaatagctgaaaagtaggtatactttgggtc
atcaatagacatgacaatcacatcagtggagtacaacttcccagttgctg
atcgtgtttgcagaggaatgtttgtcccagtcggatcactcaactgggca
aggaacatgatatgggctgcagctttttcaccctcagaaccaaatagcaa
atgataggagcaatataagaaggattaattccatctggcttgtagcaaaa
agccagacagactccttcaattccaacttccttatatctgacaatctggt
ctttagatgccttggctgttttcagtggactgcggtcaatagcagacttt
atgggaggactcgctgcttttgctggagatttccctttggaggtgtagaa
ggtgcagtggttttgcttcctgtatttgccatggtgtctcttgttggtga
atggagcaatagattattcaaaacaaaaattatgagcattcacttgtgca
aaaatattgataactgattaagaagtcttggttatcaagaatctaaccaa
cgtcttgtgctacattgtcttctccaaaacgtcaaaaattcacaagaaca
gaagtaagaactctcttttctcatttttttgtgacaacgagaaacatgct
ttctgatttcttggaaaatttagaaaaaaattagtgagcatgggacgaag
aggtatcttttgtgtgataccgtataaacctcattgtaagagctgacgta
ttataagaacattgcgccgatgctccggacatttgtgttttactctgtta
aaacgcaaactatagctctaactatttctccgttagattccccaagtcca
cagcaatacacacatatgtgttgctccccgtaattccatcgggaagcaaa
gttacggggaatcatgtgaaaacacacatgacacatcatcacatcactgg
tgggcttaatgtttgtacatacaaaaaaatacaaacatcacgtcttcaca
aaaatgatggtgctccctctcccacctctccctcctccggagcgtcgaat
cgttattgtcggcttcctgccagacaataacggacggtcttgtgagttgc
atccgttcggatgcggcaacattgttgtgttgcaacgcggtgatggaggg
gtgggaatgcttttgcgtgtccggatgattgtcgagaataaattggcctg
ctttgccgtgaaccctgatggatctgatggttgtcgtgttgcttttgacg
ctagggagtacgtggctggggaaaacggtagaaggttcgatggagcacta
atccgtctcatggcggtgtattcacctgagcacgagaacaggacggtgcg
gcgcctttaccaccacaatcgtgggtacgctgttggggaggtcatggaat
tcgtgaattaaaTGTAGAATTAAAACTAATAATTGTTAAACAAATAATAA
ATGCAACTTCtaatcagttactaaaccattcattccccgttttttttcat
gcgttcttccccgtttcctctgatatgtttttgtaagctgcaataatcca
ctctgcaaccaacttccgagttggttcttttgccacgccatcaatgattc
cacctccatcaaacatccaCTTCTCCCACTGCTCAGTCATCTCCTTCTTG
ATTGGGCAATTGATCCCAACGTGGTTGACACAACCAAGTGCAGTCTCCCG
GAATATGATGTACTTCAATTCCGAGAGACTGGATCCTGTTTACAATGGAT
CCCATCATGCGGACACGATACCCATCCAAAATCAAGATGGGGACAATTCC
GGGGTGTCTTGTTGCCTTCCACGGCTCAAGAACCAAATCAATCCAAAGGT
TCATCATCTTTTCGTCCATCCACGCCTTCTGTTGGCAGGCGTAGAAGCAT
TTGTCCGGGAAACTTTGCAGCTCCCTGCTTGCAATCCGGCCGTCCGTTtt
tcctttgaaaatcaagaacggcttgagaagcttgctgctcccagataccg
tcgcagcgagagttgctcttttagtgtccgctgtcgacaaacgaacgtgg
atcgtgttggctcctttgatgtcgaacgtcctactcgcatggtacgagta
gggaatcggcgtctgatccatattgatcacgacgtccgggtccaatcgca
acgaccttctgtcgcatgtacgacaaaaaatgaagcacatcatcctcggt
ttccttgtgattcatctgggcaacgtgggttccgatccggtgagtgtagc
ccatcttcttgacgaaacgggaaatgctcctcttcttggctgtgagggat
tttgcattgaactgagtggacatgcgactggcgtggttacgcacagtgca
gttgctcacctggatgccttgctcgcggagctcaaaaatggagcgggcca
gggagcttcgtattccttccagggcgcttggacgccctggatggatttta
cgacaacccgagttgacacggtatgcaacgaactcgtcgttctttttcag
ttcgtcaactttctccaaagtcttcttccagcgtgcgtagtagtagtgca
gaatgcacaatacgtcgcacgcAACAGTGACACTcgtcttctcttccacg
gccttgtcaacgtagcgcacggcatggcgcttgaactccaaagagaagga
cttgcatgaaacaggggtgatgggaatgggagtttcgtggaccatcgcga
aatgaaaattatgagacaaattgtctatgaccaaaattaaagtaattatt
tattcaacaatcaacagagcattgcaattgcaatgacaactgttgatgtc
attgccattgcttcatttcaatggcaatgaaataagaaacagaactgcca
catccccattttgattcaaaagtgagacgccccgtttcccaatgaattgg
cattggggttctgcaggcacagacatgacagaaggatcgatgctttcaaa
tgccatggtgacagcactgtcaccatggaattggaaggcatcgagacact
tctttaattggagatgagaaagagaagtgatcaagaagtcgagagatgta
attgacaatctcatggatggagcgtttaaaaggtgggctgtgggtgggcg
gtttggaccgctgtagaaatggtgggtaagcagatcagcccaatggctat
tgtatcatagtgggaggaaaataaaataaaataataacagatacttttca
cacctcccgtgttaaaaacacatacaacagccatattataagaacagaca
gtggtatcatttgtacatatgcccgttcttataatgaggtttttcaattt
tgcaaatcaatggacatcctttggggtgataaaacttttttggttactgc
catcactggatgtgctgctgctttgtttggaggtgttaccttacacagtg
cagcttacttgaattcaaagtcaaaaaatatatctcctgagatacttcat
aactgggaacaagttcaaatgctgattatagatgaaatctcattttcaac
atgtgaccagatggaaaagctgaattcccgtctaaatatgatccgtcgta
ggttatgttccggtgggaagggattgtctccaaatatgatatttggagga
tattcaataatattctgtggcaatttccgacaaataccaccagtgaaagc
tagagagagtaagttcttgtattccaattcatcactgtgggaaaactcaa
taaatgtggcaatcattcttaacaacagccacagattcaaagatgaccct
gaatatggaagaatcctaaaacgaatgtgggatggattgtttacgaaaga
agactgcaatgccattaatgaacgtgtcattggccagcaggttcgtttac
ctgaaatccaacaggatgcagatattgcatatgcttgttggaaaaactca
gaaagagtatcaattcatgcatctgttttccaaaatcacataaaagattt
cccatcagcagagagttctgagcctccaccagagcatactgttgttattg
aagcagatataagaaaggctccaaaacgacgtaaatccaaaaaaactttt
tcaaatgaaacttatttgccagtaagagtgacaagtggattgagaaacaa
aatttatgccaaatgtggtgacagcaatatggagggccaacaaaaaatat
agatcctgcattaaaactttatgttggggcacattgcatgataattgaca
atgatgatatatcaaggggaagaggaaatggtacattgtgtagagtcatt
ggagtcaaaagaataacagactagctttgcattggaaaaattacaatggg
aaaaagtgtatacaatcaatgtcgctgatgtggattatgttgagtttgaa
cattttccaaaaaagatggaacagatcaaaattgaagaacagatctcctc
attagaaaatgaccttcggcatgatccaatgaacaaagaaaaagaagcac
agctgcatgggtttcaaacaagattacgaaaaatggtttcctcaagaaga
ttcaggctgaaaccaaagagatactattacagaagtgatattgatcctcc
taacaaaggtatgagacaaagacaatcatcaaaaagaggagagcacaaac
agagaatgatcatgatacaattacctatcaatttgaatgaggctacaact
gctcacaaattacaaggaatcacaaagaaagaactcatcgttaataattg
gaattacggccatggatgggtgtacactgtttgatcaagagtgagaacaa
gagtaggtttatttctgaacaaacctcttttgttcaaaccatgttcctat
ccaaatcttctatgacacatttcaaatcacaatcaatacaaacaaaaatg
ttcctccgtactcatcatacaaattctgatatttctcgtttcagtgaatc
gaaagaaacacacttcacaaaagttcatacgcttcatcagagatgttctc
caatgcttgccatccttcatctgcagatccaaaaacctcctttagaataa
gatctctgtgctcattattgttcaatgcctctttgctgtcacagttttcc
cagaatctcttgatgaaactgatgtagtcttcatttagtaggtaggtgct
caatggaacaactgttggaggtgctgccctgcctctgttgacaaatgtag
ggacttgatactgccattgaggtcttactatggagttacgagcggcatca
ttgagcacattgaccacatcaccaatagctgaaaagtaggtatactttgg
gtcatcaatagacatgacaatcacatcagtggagtacaacttcccagttg
ctgatggtgtttgcagaggaatgtttgtcccagtcggatcactcaactgg
gcaaggaacatgatatgggctgcagctttttcaccctcagaaccaaatag
caaatgataggagcaatataagaaggattaattccatctggcttgtagca
aaaagccagacagactccttcaattccaacttccttatatctgacaatct
ggtctttagatgacttggctgttttcagtggactgcggtcaatagcagac
tttatgggaggactcgctgcttttgctggagatttcccctttggaggtgt
agaaggtgcagtggttttgcttcctgtatttgccatggtgtctcttgttg
gtgaatggagcgatagattattcaaaacaaaaattatgagcattcacttg
tgcaaaaatattgataactgattaagaagtcttggttatcaagaatctaa
ccaacgccttgtgctacattgtcttctccaaaacgtcaaaaattcacaag
aacagaagtaagaactctcttttctcatttttttgtgacaacgagaaaca
tgctttctgatttcttggaaaatttagaaaaaaattagtgagcatgggac
gaagaggtatcttttgtgtgatagatactttcatactaaattaagactgt
aaaacctagtttgtgtggatctgatttccccgccaaaatcttaatttcgt
tatatccaactttgggcccgaatgacaataacaatgatctcatccatatc
attgggtgtgcatattgttagaacaaaagaaagttcagcgtttcaacggt
tgtactcacacctctgtcagcactacaattcaaaatagctggatacaaac
tatgtccggctttcttacaaaatcagatccgcacaaattaggttgtacag
tctaattataccagtacctttacacatcaatttttgaaaattacgacgtc
ttatagtaaactgtgaaaaaacttgaacagacatttgtttgaaggtattc
attttcagaacatataatcagagttaaatgaaaatttcaatgaaacatcc
ttgtgcagaataatctgaacagacaaatatctcatatttaatgatgtaaa
gtaaattttctctccgttccatggtattactgactgatagcataataatc
attttctattgaatattgtttcattagtcataatttttctattacagaat
catgttacatgtgcactacatttttcataagaacagaagaacagggccga
tcaacgtatcatgaacattacatcacttgtttgctcaaaaactttgtcct
ccagaaaaaagtagaacactttctcacatggattgacagacaacagctga
atgaccatgtttccgcgttggatttgtctatttgtttctatgttgatcga
tgcttcgttttattgcagcttggactggtcttgcaaagcaaaatcagttt
ttccaattttaaaaattacagttcatccaatgccatattttatcatattt
ggaaaattcagcatcatcaaaaaaccaaaaaaaggactcaagtaaagttt
ggttgagtattggagttgaacaaatatgttgtgtgtgatgcagtccccaa
tcttcactttctgtttgaatataggactaaaattatttaatgacatgtag
ataagacataatagaaaaaagtagttcgtcattgtaaatttgtttcccaa
ctatagatatcacggtctgatgttttcccacacctctttctgtgaacacc
tgatgagtctaaccgcaatgtacaagcgtcctcataaagtctctgaaaga
ttgaagccacctgaagcagtaacctactctgtaccattgattctcgtttg
cccttgtgctgtaaacaaagcttgctccatgtgtcatcatgatgtcatca
atgggatctagaactgatattgtcaatttcccacacgtgaaatgatgcct
gggagaagttatgtatgtgctcttattaccttgaacatttcccaaagatg
gaaacctgaacgcaaatttcataggtttgctgcccattgtcaataccaac
acatttgacccaacaatctgagaattctcacctccgccagaaggatggcc
attcaaagtaacagattttccagagacaacatttttgataaattgagcat
tgaagttgtcgctgtggtatcccatctttgacttcaatgctccataataa
aataacaattgacaatgtgtgggtggacattttctcgaaatttctgtgag
atggttccaacatgctctccaacaaataagactagcaagaaatgtggaat
gcttcactggccttccatgccaattgtcttggtgatgaccatatgatgtg
taatttggaagtgtcacaattcttctgccttctccttctccattactacc
gctgtagacatgtactgattgtttcatcactccttcagatcttcttttcg
gctgatgtgacgtcaaggactcattaagaattgagtagcaaggattgtaa
atcacaatatcatcaagatatttgctgtgtgaaattctcatcactaagct
ttctttgtcatctgactccatgggaattagagtctcatcaatgtctacaa
aacttgttccaaaatatacctatccacagggttcgttatgccaatgttgc
aactccaaagtcccacatgacaattgttacaatgacaacacccattgaag
caaccttccaaaattacaccaaaagtatctgccctgcattcttccttcat
ttcctcatctttcaagttgaaatgactaatatcgtcaatcgtaacccatt
tctttctaaattcatctggcatctttaaaaatgttgtttgaagcttctca
atcttttcagtgaccctcctacacatcaatgattccttcctcacctcaag
caatctaaatcaatcactatttctgagagcacacaaataagtgtgcaaag
ataattcctctgcattgagttttgtctgatccatatactgaaaatactgt
tttgagcataacatgcaaactacaaaagcaagtattaattaaactgaatc
aacaaaagtcaaattcattttacaccatcacattacatactagactctga
agtgtcactctccattatttcaaattcctcttctaatgcttcattcaatc
tttcacgaggattggaaataggaccaggactctgcaaatcagaatcagaa
aagcttccattggaattattaaaaatttcacctgaagaaatgctttaaat
atcttccaatttgttgtgtccatcactatcatgtgaattgctgctttcta
tatcacctgacacttctgattcatcgctttccctgctttctaaactgtca
gcattgccatcatccacatcataatcatcatcatcatattctccttgcac
agcttcctcagaactaccttctgcatgagaggtgtcagcggaatcactat
tggtactttcatttgcactttcctctgtttcagctttacctgcgtttcct
aaaacatcagaactaccttctgcatgagaggtgccactggaatcactatt
ggtactttcatttgcactttcttctgtttcagctttacctgcatttccta
aaacagaaattagatcattctgaaaacatgcaacctataatgggaacaac
ctgaattactcacgatcaacctcttgaacccattttgtaaccacctttct
gttgggaataaaatcatcatctgatgatgtctcagtgtcaggtgtgtcac
tctctggctcgaactgaaacccactttcatctacatcattacgcacacat
ggaagaaaataacgaccaacattcaatccaaatgctttttcgtgctcgtc
atcatactgaggatggtggcagcccagaacttttaggcagatgtaatcaa
tattgcccaatccatatacagtgttgggcaaccgcaaattatcccagtga
acaccagatctatctgccagctcatttccagatgcctcgttcctcacttt
tgttaacgtcaatctatcaaatttgagatcaaaatcaccttcctcctgac
acaatgacaaagaaatattgtaaagactgttgtttctcattgtagaacca
atcaagggaaaaattgcaaaatacttggagaggacactcagattccaagt
gagagtcacagcaacagttttgttccacggcagatatatgctagctgaat
tccacaaattggcataaacagccaacgattttccattgctattgtgaatt
gcaccatccacgaccatgtaatcatccaattcacccaactggaatttttg
agatttcaccattgaaacaaaattctcaactatgagcgtctttagttcag
gatacttaaacttgcagtgttcattgactttataagggtcaagacagacc
tgaaattctgtctgtgagaaaaaccataaaatgtaaatgcttcgatacac
attaacttacttggtataatggtgtctcattgaagtgttgacattggtgg
agaaccatcagcaaatttttcccacgagagctcaacgaataaatactgtg
cctgtcttgcttacacagctctacttcaggataaagaggctcattcgtcc
cataagctgctgtaagaatgaagacacttggatacttcttatgacatatg
tcaatgcgtctcagatccctagcaaaatgaaggttgagtttcttgtccga
tctgggataatacatcccaataaacaaacaagtctgaagcactacgaaca
tagaaaacagatgtgtcaatattggatggtttaattttagaacattaaaa
atggtccccctcttaccaccaagctcaagtcctttatcttcacaacactt
cttagacaaagcaaagacaccttttcaacatatcagatggtgagagcttt
cgattcattcctggtcaagattgctttttggacttacttgactgctgata
gctctgttttgctttcttcagcaaatttcccccagaagtctcttgatcag
atttcctctttgcctttggctctgctggcaaaaaaaataaagatcagtga
attatgagaaaaatttaattaaaacagtcacaggtatatttaccagaaat
tggcgaaacatctctatgcctctgctgcccagctttcatatacttcttca
tttcctcaacaaaatcagcaatagtttcagacgcaccaagaagtttgcca
ctgatgtcattctcaagaaggaggcatttagactctaccaaaaaaaccac
agcttccgatattgcattaacaattgatttcctgataccagatggatcat
tgttctgcacacatgacgtaaggtgagccttcatatcggaaaatatattg
tcttttgccttcccagaacaacatagagtgataaaccaaaacaataatct
gaaaattcatttcccacattcgaacgtttgtctttagtaaaattgagaat
gaggtctttcccatatacaccagatacaatctctgtcttttgaagttttg
aactatcatcagcaggaaacaacctctgaacaattgtttcagagaacttg
tgttgacccttcccaacagcaaacagtttcttaaaatacaacttgagctc
cttctctggtaatttcctgtttttgagggacggtggaataataattgaca
gctgtggtggcatggaaaattcctcatcattaaaatgaatgcaaaaaaca
gcaagacaaagcttgccatcaaccatcacaagtgccattccaaattttaa
taagacatcaggcatatcccaatatttcgtttgaattatccagggggcaa
cataatcaaatttcggttgttttgaatcccattccaacacgaagggcaca
attgacttaagtttgtctggcttaaaaacagtccatgccgcggcagccag
caccctcgcaagatcaaaaggcaaattctttggctctcttgagtctcctc
ccaaacttttgtaaacttcagaatacaaaggtaggaggtacctgtgaata
tttccatctgggtgcttcaaaactaagctaatggaaccgtcatgctgctt
gcttcctgacctgtcatgcagcttgcttccgtcttcatgtccatctttgg
atagcatgtcatctccaaaatcaacaacaccagaaccagattctgaatgc
atcgtgctatgtgaatgggacaggcattcaaccagtctttcaaatcccct
ctgaaccagtaagttgtgactttcaaatcccctctgaatcgcttcctgtt
gtcgtgtttgagaatcaaccaagctctggagaacatttgtccagctctga
ctcattgttgacaggttccgggaaagagttgaatcgtaagttaccagagc
gggagactcattctgcacattgttgagtacacctccgctgtgcataaaac
tgacgacatgcctgaatgcctatggagagaaattaccttgtctacacaca
aaagagttaactgcactaaaactcacaatcatctcctcatcagtaggagc
atctctaatattgttttcctcttaaatagtaggtaactgtatgaaagtaa
aagtaagtgacatgcagatagctgttcacaaaaacactttacaatgcaga
ttacttacattggattcctgcactacttcagcaatagactcatctgacct
tcgttaccaacattaacagcaacagtctccgacccttcattcattatgct
gcacttttaaataatgcaaaaaaaccaataatgttagaaagcacaagtca
caggcagtcgcaaaaaaacttttccacagatctccacatctcccaaatgc
agataacatactccaacagttattatcgagtgtcagagaagcaagcacca
tcacaaaaattccaaacaattttcactccaaaatgactccaccaccacca
cacccaacctacaccacacaatcacaaaaattgttggcccagacacacaa
gtggccacaacaaccacaacaaaacactgccataagaagtgggaccacca
atgtccacatcgcccaaatgcagataacatactcaaacagtgattattgt
agtatcagagaagcgagcaccatcacaacaattccaaacaatcgccacac
ccaacctacaccacacaatcacaatttttttggcccagacacacaagcgg
ccacaacaaccacaagatcacactaccgtaagaagtgggaccaccaatct
ctacatcaaccaaatgaagataacatacgccaacagtaattattgtagtg
tcagagaagcaagcaccatcacaacaattccaaacgatcctcactccaaa
atgacaccaccaccgccacacccaacctacaccacacaatcacaaaaatt
gttggccccgacacacaagtggccacaacaaccataacaacacactacca
taagaagaactcatcatcacccaaatgcagataaaatacgccaacagtga
taattgtagtgtcagagaagcgagcaccatcacaacaattccaaacgatc
ctcactccaaattgacgccactaccgccacacccaacctacaccacacaa
tctcaaaaattgttggacccgacacacgagtggccaaaacatccacaaca
acacactaccataagaagtggaaccactgcaagactacgccacagcaaca
aacactacaaccaaaaatgacagttgttgtgtctcctcacacatatacgg
ttagaagcccggcgacgaaacaggtattctccttctgctcaccttgccct
taaattattagaaacaatacaacaaatgagaattctttacatgggtatat
tacatcaaaaattcacctaacgcacatgattgcaaaaagcttacctctct
agtgtctatcaatggttcaaaagtagtgcaatggtttctgtgtggtaggc
caaattctgacgacgcggcggaaatcataatgagagttatcacaccgcca
ttcaaaaatggctgaacttgaacctagaatacaacgcaacaatcattacg
gctacacaccacagccattgttcaagaccggcagaggacgcaaccaccac
aacgaattgaagtgacagctaacacaccgggcagaaacgaaccacagcca
caacgacaccaagactcacctccaggacaacagccaaaaatagtacaaca
agacacacccacaacaatgacagaggcgccacaacgacaatgtaccgctg
aaacgatgacaataaaacaacgccacagcaatataaagcacacccaccaa
tcagaaatttgacagctatggttgttgatctgcacacaaaaaagtcaaaa
acttcaagagggtttacatgtacgatggcaaacaagctaacccgatgttt
caggaataaaacacgtcataccatggttctacttaggctcacaaaactac
tctattgcccaagcaacaaacagcattcacgattgcatatgataaactgc
acggcctaaaaaacatgactacattctcttactccgggaagtttcatgat
cacgataactatgacccattcagcaataacttgatgacttgagtttcaca
caaatccgtgcttacttctttttgagcacacaatagtattctattgccca
acaatataaatacattcaagattgcatcattcaaaactgcacggcctctg
aaaacatggatataaggtaTGGTAccagtcaaaattcatggatcgtcatt
atctccatggaacgtcattatcgcgcgatcgtaggaattcctacgttatt
tttgcctaattctacggagattcgtcatgtttcaaaatgtcagttatgat
ttgaggtcgcaccataattttatagtgcttctacatggtaatcactaact
atacctagttagtgtatcgtatagatagtagcaaatagcatacactatac
accatttctcggtctcaaaatcacgcagtcacacacaGCATGAAGGTATC
ATGAGACATGATGGTGCAATATATGCATCTGTTAggccaaaagttaggta
acttgcaattgctaataattgcaaaaaatttggcgatcgtgattgcaaat
cctgggtgatgaaaactttgacaagtagtcgcacttttcgattttgcaat
tcctcgggaacaatggtttagcccgggatttctgtgaaggccactatctt
ggcatcaatttgaatgacggtgtgatggattggcatcaaaatccacgatc
agaatacttcgagaaggggcttccgattctacattgccctaaacgcatgg
taaatacaatttcttaggaattgtaacaagtgcctgactaccctaaattt
caatttcccaggaattgtaacaaaattccgaatgtctcaaaaataaaaat
ccttaggaattgtaacaattgtctgagtagaggccacctgaatcgtttcg
gccgctgacttcaatttaggcagaccatatcaggtggcactagataagtt
gttagtaaatacaaattattttttatctcaataaatatcacgaatttcaa
tatgcttccttaatgatttttacttcacacaccgcgatctattgatttat
gaaacaaaaaagacatatttttaatcatccctataatgtgcaatgcgagc
tctggctgacaTTGTTCTTCTGCATTGCGGGTCAACATCATGGATTGGTG
ATCAACATTTGCCACCATGAAGTCGTGACATTGCTTTCATGCCCTCAACA
ACCCAAGAAATGTCTCGTGCTGTCAAACAACCACCAAGCCTGGAGGATGC
CATGATAGACACCATTGAAGAAGGCCCTGACTCAGTTGCAATAGACTTTT
CCTTGCAGCCTGAAGTTTCATCCAAAAAAGAAGATGACATGCCAGCACCT
CCTGCAAAGAAACTATGTGTCGGGAAGAAACATGGCCTGAAGAACAAGGG
TGCAAAGAAGACCATCATCTCTGCAGGTCGCCCACGCAATAAGGAGGAAA
GAGAGAATTTGAAAAGAAGTGGACGGACAACAATGTTTGCATACCTCAGT
CTCCCACGTGGCCGCCCCCGAAAAGTCTGTGAACAAACGAATCCTGCCTC
CTAACAAACAGAGCCTGCGGCTGACAAAGCTTCTGAAGGAGTATTGTTCT
TGTCAGCAGATGATGTCGATTCAAAGCCTCCAGCTAAAAGAGGGCAGTAC
ATCAATTGTAGCAAGGGAGAACACAGGGAGGCAATGGAGTTGGCCATGAC
TGAAATGGCAAATCATGGTGATATAAAAAAATGTATGGCGACCGTCAATG
CGAAGCACCCATTCATTGTAATCACCCGCCAAACAATTGACAGCAAATTC
AGGCTCTTCAAACATAAGATTGACCAGGAGGCCAATGGTAGTGGGAATGA
TTTAAATTATTTTGACCGGTTTGCTTCAACTAAAGTGGGTGTACCATGTG
GGTCTTTGACATCTGCTGATGACCGCAAATTTCTCCAAGGATTGGCAGTG
GCTCGTGACAATAGGAATGTGGGGATGTCTCAAAAGGAGATCGTGGCAAT
CATTGCAGACATGAAAGGAGTACATCTGAAAACTGCTGAGAATCACTACA
ATCATTTGATACGCACCAAGAAGCTCAGTCAATTGAAAAATAATGGGCGT
GTAATCCAAGCTCAGCCCACAACTACAAATCGAACAGCAATCACAACTGA
GAAGCTACTTCGCACCTACAACATCCAATCAGAGGCATGCGGGCAATACA
AAATGAATTATACGGATGGGATGAGTCAAAGATGACACCAGAGGATTTGG
TGATGCATCTAAAGGTCAGAGATGCTCACACTTGCAATCTGGATGAGTCT
AGTATGTTGGCAAGTGAAGGTTGTGTCAATGTTGTGGGTAGCAGAGGTAA
GAAGAAGCAAGAAAAAAAATGTGGCAGACTGCAGGGAGTCTGTTACAGTT
GTGCAAGTTGGTTCAGCTGCAAATGTGGATGGGCCTCGTGTCTTTCTTGC
AAAGGGTAAAGAAATTGAACTGAATTCTTTCCGAGATTTTGCCAATAACT
TCCCGGCTCCTGTAGGGTCACATATTGATATGACACCTAATGCCTACATG
ACAGATGATGCATGGCACAATATATGCCCTAAACTTTGTCAAGGCATCAG
GGCAATGAAAGGGGTACTTCACAACTGTTCGGTTGTATTCTCATTGGATG
GTTTTGATAGCCACTGTGATGCTGAATTGTTGATGGTTTTTCATGAAAAC
AAAATCTTTGTCATCAAGGAAGAAGGTGACACATTGCAAGTGTCTCAGGC
ATATAATCAAATTGTTTCAAAAGAGGATAAACGTCGTACTAGAGATGTCC
TTGAAATAATCAAGCTTTACAAGAACACAGTGATCAACCAATGGGAGTTA
ATTGCCATCGTCAATGAAGCACTAAACAAGGTTGCCGAAACAAAGGCATG
GCAAACATCGTTTGTCCGAGTCAACTTCTGCCCCTCACAGCGAGTCTCAT
TTGTGGGATGGACCAAGAAGCACAAAGACACAGTCGATGCAGGGGATCGC
TTCTTCAAACAGAGCGATAGCCTTTTTGATGCAATGCCAGCAGCTTGGCG
GAATATGACTGAAGTGGATCGTCGAAAGCTTTGTGGGATCATTGACACTT
TCCCACTCAGATGGACTAAGGAGCATGTGCAGAAAATTTTGTTGTTGGGA
TTTGTCAAATTTGATGATTTGGACAAGCTGAGGGCCTGTTACTACGTGAC
AAAAGAAGATCCAGCTGTCTTTGTAATTCCCATTCAGTCAATGGAGGATG
ATAAGGATGAAACTAAATGTACAAAGGAAAGACAGTGGATGTTAGACCAA
GACTATCAGGGGTTTTCTTTTGCACCAACTCATTTGCTGAAACCATACAA
ACAAGACAAAGAGGACCACCCAATGCCAGCCACATACAAAAAAGACCAGG
AGATGAATCAATACATATCACTTTGGCCTGAGAAGATGAGCAAGGAGATT
GCTTCCAAGTTGTTTTGCCACATGACAAACTTTGTGGCGTACAATCATGG
ATGGCACAAAGGATCAGATCTTCTACCAGCAAACTTTTTGGATGTCAAGA
TGACACAGCAGCAGATTGACCTTCTCGATCCAACACCACGTGATGTTCAG
CTGGGTGCCATCATTGATCAATGCACTGGAGTGTCTGCTAAGAAAAACAT
TGCAAAAAGGCGTATTGACTTCATTACTGGCAATGTGAATAGTTATGCCA
GGATTTTGAATGGGCCAACACAATTGGACAAAATCAAATCATACAATGAA
GTTGCTGCATCTATTGCACTAATTAGGAAAGAGAGGGATGAAAGAAGTAA
TCTGGCAAAAGCAAAGAAGAAGCAGGATGAAATTGACAAAGCCATAAAGA
AGGCCAAGAAGGAGAGAAAAGATGCAGAGGAGTTTAACCGCACCTCTCTG
TAGGGCTGATGTTGAAAAAGGTATTGAACATGTGCTGTCTCTTAATAATA
AGGAGAGGAAGGATATTTTGAGAGTGCATTTTGGTATCACTTCTGCTTTT
TTAATGGTGCTAAAAAACCACTCTACAAATTACTTCTGGTGGAAACAGAG
ATTGAGCTCCGGCGTTTAATGCAATTACCCCCTTTGCTAACTGGGGACAT
TGATTTCAAAAATAAGGATGAGGAGGAGCATACTGAGAATGGTGGAGAGC
CATATGcagtggcagaaatgtagtatgaccatgtagtattgcatatggga
ctaactttcctagtagtttgttagtaaattgttttttagtcccataaaaa
aattccactagctttctactagatgcctaaattttcaggttagttaattt
gatcttgtaaattttgaaaactttgactgtccatatctcagtcaatattg
gaccccagaacatgtgtaaggtgtctcagagaccagaatgaatgcgacct
gttcaaaaatgcaataaaaagggtcacacaagataaagtgtgacttgtca
gaattattttcctgatctctgcctaacagctcaggttgcctctaccgcaa
tattacaatttccgaggaattgtcataagattctgactgtcaggataatg
cgattccttaggaattgtaacttctgtccggctacgaccaaattgcaatt
cctcaggaattgtgacaagattccgagtgccttgaaaatacgattcctag
gaatagttctctaaggaatATACATTTTTCTCTTAGAATTACTTGTCAAT
TGCACTTTTCAAAAAACCAGTTTTCAATTACCAAGGACTTAACGCTTACA
TAGCATTACaattccttaacaattgtaagagtttcagttggtctccaaat
tctttagcaaatgcatctacagttgttttcatgtcaatgttattgtgaag
catttgtaagaatcaaagcttaacaatcgcactgcactttatccagatat
cttaactaattcactgaaacacatcacttctgttcctcacaaggcaaaca
aacaactggaGACacagtaggaaacaatgtacacttctttgctcctttag
tgcctctacctccatggcactttgacgtgcaaaaaatcccttagccttgc
aactgcacttacttccaggtgcaccgcaatctcccttgcacttgcatttc
cccgtaatccccactacactgtacaatgacagtgcaacctgctcggtaat
ggccttttcacgaaagagttcactcttcgtgtcaatgcccaacagctcct
tcgttaataatggcatgaagtgcaattcctgtcgttggtatttcctgagt
aagtatccgtgcttcgttgccaccctgtacattgtattaccctttacgga
ggtcacaacctccatcacaacgactggaagatacttgggaccttctgcac
cacgaattttgccctccatctccaaattacaaacgtcaccaacatccaat
acatcATCGTCTTTGTTACCCTTCAACACGCTGTCTTCATTGCCCTCTTG
CATGATAccttcttctctcaattcttgaatgaatttttcatccgcttccc
tcataatctcctggacagcttcatcactcattgcctcatctgaattgcac
accgccatgtatgccgcctcaagttcagccttggtttctgcatatttaac
aaggctaggaccaagaacattgtaaacagaatgtttgtcatgcttcttac
cataaaatatctgatttggactatagtttgctttcactcgcaatggtctc
ctgttcatctgcgcattaacaacatgcatcccgtatcttgcccaattcct
gtcatcgttgtccatgatccatgcgaggagggcttccttaaatggacggt
tactccgttccacacctccttgggactgtgggtgcctggctcttcccttg
atgacatggcaccaagggaaatatctAAATGACAAATAGTGGAAACTATT
GAGTAACTGATAACAATTATAAGAACAAggaagtcagttttggcgagcca
aactgacgacaagtgacgacttcggcattattttctcatctgatgacttt
cacgaccatctgacgaccctgacaactccgtgtgacgacattttgacgac
ctgacgacttttggtgaagactttttgacgaccctgacgactttatgtga
caaccttttgacgacccaagttacgactcatcaattacctcttgacgacc
tttctgataactctgacgacctttctgacgacttcacaaccttctaccaa
gaagtacagttagagcaagtcccaaacagtacgactccatggcgaccatg
acgactaccgacccaaactgactacccaagagatctactgcgacgaccca
tgcgactccacctgacaaccactgacaaaccaagtgacgaccaaaaaatg
accctgacgacccctgacgacttttgtgacgacctctgacaacccagcgg
acgacctgttgatgacctcaaaaatctattgatgacaactgacgactcca
tctggcgatacttatcaccaaagtagaaaattgcctgtcttgCAGACATA
CCGGTTCACAGCCCGAATTGTTTCACCGAGGAACTCGCCGCCATTGTCTG
ATTGGAGAATGCTGGGAACAAGGGTCAAAGCCATGATTCTGATGATAGTT
GGAGCCACCTCCGCTGCTGTCTTGTCTCTTGTTGCTCCAACGTCACATTT
CCCAGAATGATGGTCACGGTAGCGTACAATCCACTTGAAACCATCGACTG
TTTCACAGGAAGACATGTCAATGAGGTCTACCTGAGCACGGTGACCAATC
GTCGGCAAAAACATCATTTTCAAAGGCGTTTGCGAAGTTCAAATCCTGCT
AGTATTGCCCACGCAAGTAGGACAAAGATCTACTACTAGTTGGACATCTG
CTTGAGTTATACCAAACCATGTGTTCTTGAGCTCGGACAGGATGTTCCTC
GCGGTGCGAGCGTGACCCATTCCAACATGGGCGTCTCTGATCACATTAAA
TATGTCTTCGTATATTGTAACTCTAAGGCCAGTTTCGCGTTGACGGAGGA
CGTTAGTTCCAGTGCCAGGGAACACCTCGAACTTATTACAAAACCTGTAT
TCTTCCCTGCTGTGACTCTCTGGCTTGCGCTTGCCAGCAAAGGCATCTCT
CCAATCCGTGAATACTTTAATGATCTGCATGGCCTCTTCCTTCGTCTTGA
ACAGTGGGCGAAACAATGGCGTTCGTTTTCGAGAATCACTCAACCTCTTG
TCCAAGTTCATGTAGAACTGCTTACGAAACTCATCGTCGTCGTGTACATC
ATCAGTGGACTCTTTGCCTTCACTGCCTCCATCgggcggagcatcgtcca
tggatggaaggattggtatgttgacaccagaggatccatggggcagatct
ccttccatattgggAATGTTTGATATATCGTCGACATTCAAGTCAGGCAG
GACATCGACATCTATGTCCGGAACACTGGGATTGTCCGTAGCGCTGTTCT
TGTTTGCAGCAGGAGGTGCAACATTACCTGTTGCCGCAGCGGGAAGACTG
GGATTGTCCATCGCACTGTTCTTGTTTGCAGCAGGAggtgtgacatcgtc
tgcaggagatttgctactatggcgagctgtcgctgcgttgaagcaaatga
aacatagtagactgtcgttgcggttctgatttgcggcgtcttgtccctgt
tgtgatagttgtgacatcagcaacacacaatccactccttctggaaggcc
gtcagggaactcgtggccgcacagaccgccatgcattggggcggtgcaat
tcatacacatgtgtcgtcccgcttggatgggaacacccttcatgccacag
agctcctttgcggcacaggcaaacttcatgttACGGTTCTACAATGGTGA
ACAGTGTAAAATCAGATAGAGAACTGAAATTATGACAGTTATTATATCTA
GTTgcatgatgcacaattcctaaggaattgtgtttaaagtgacacgggct
cgcacaaaaataccaccaaaagattcaaggaaaggaataagtacaccacg
tccttattgacagttgaatgtgttttgacaccagtatcatataaaaaatg
atgcctacatgaccttttccacactattcaaatataatacagtcattacc
caagaattgttctacgtattcctggcaagattgcaactacttgtcaaagt
tttcatcacctaggaactgaaatcgccaaaaaaaattattgcaattcctt
agcaattccttagcaattccttagcaattgcaagttacctaacttttggc
ctaacacatcgtgagacgtgagggtgctgtgaccagtcgagttgtggtat
tctaccatagttctgcatgtggaccaacgtggtgctggccattttgaaga
gaaaaataactgacgtttttttctacgtgccaaacataccagtttctacg
aggatccatggaacatcattatgtcaaagaagctgtctgggagatcgatt
ccgacggtgatttccgaatggatggatgttctgtaaagctggacttaagc
tcttcaaaacatccctaagggttctgcaatatcacataggtcctagttcc
atgttgtcgcgtcactatactgggtcaaagttaggcaagataactgacaa
aataatgatgatccatgaattttgactggtactactccaccaacggaaca
aattcattcaaaacagaacatgcataatttattgaggttgagggaaacta
acaattgagtgtgtgtgctgtaggtgttgctcgtttttatatggtgtacg
gtacgaaccatattgtacctaactattggcgacaagctgtcaaaaataac
tcttcgaaataggctattttaaacaaataagctatttttgagaaatcggc
tatgctcgagaaatagcctattttcgaaattcgaaattcgcctatttctc
gcagatagcctatatcttgaaaatagcctatttctcgaaaatagcagcac
tagttacgtaggaatagtaatttgtgcagtagagctcaaaaatagcctat
ttctaaaatagtttatttaaaaatagcttatttctcaaaataggctattt
aataagctattttcgagaaataagctattttcgataaataagctatatta
taggctgtattataggctatattataggctatattatacgctataattgg
cttatataaaaattattcaaaatttcactcctgcacgaatcgcacacctc
ctaacaagacgcatcattttctacgcttttattgtgaagtgtaggtaaac
aatgttcatgcttcctcctcttaacaaaacaaatttttcgtgttatttct
ttatttcactgtttccctcaacctcattcaccaataacacttttgtaatc
gcgaacacttttacattggcatcactgtgaccaccttaattaatttgatt
gataatGAagttgagggaaatatcttatactgcaatatagcaatatattg
taagTACCAtaatcataccagttctaaatacaattttgaaaagcaaaatc
attctttacatcttaaccaaaactatggctttaccaaaacaattccaaat
acataaggaccaagtgattttaaagacatatacaaacagttctagggggt
ttctccatgggcaaagccatagacagtcgcctgttgcgcaccaagtcttt
ctgcattattgtgcacactggtgaggcggaaggtcatcgtgcgctggaac
tgcatgtgtactgtagcaaccccagtagctggatcggtcatggtgatgtc
ttcaacccctggagtgcgccaaattccccaatggggagctacatcaccct
caatgcacttgaaggggaggttgatgatttgagattccccctccacaaaa
cgctccaaaccagatgcaagcatgcgaatgggctggacaaccatttcgtc
atgtgattgtacacgtgcatggttttcattccactcagcccccaacaatg
tgcaaaggtagccctcctcaaaaaaccacttcggggcagccatgcagaga
gcaaacttcatcccttctggcaagacctttgcaatcctgaggtagtttgt
ggggaggttaacagattgaaactccaaaaacacaatatccttgacttagc
tttgttactgctaaaggggaacctgtatgtgcaggagaagttggggtcag
aagcaatggatgtggtgtccgaaagtgtggccaccacatccacagaagtg
tctttttgggggcttttgctagtcctggtggttgagcgagtgcctttttt
gggggccatcttgtgggcagcaatgtcttgttcaaggtcttggatttctg
ttctatctgcttcttcgaaatcaaataatgactcgacagactcagaggct
tcgtcggcaaagtcactgtcttcagaactctgataggatgactcctctgc
ctgctggtcgcgaactaaaagagaaggtgagtgatttctattgttcatga
tcaacagaacggtacttgttgatcacttacccttgttgtactcgtcaatt
actttcccaatgcgccactccgcaaccgaagtcttgtagttgtttcggaa
tgtttcttttggtcggtcggggtagtagcgcaacctgattttttcgatgt
actgtggattggtgcgttccgggttgatttgtttgtcttgtatgtgttta
cggaagcctgccttcaactcggcactccacttttttgtgcgtgaaggtgc
catggtaaaaatgtgagaggtgttctccttttccaccttgttggccttca
tcgcagaaaatgatgtgtcttctaggaggtgtgcgattcgtgcaggagtg
aaattttcaataatttttatataggccataaatatagcctataatatagc
ctataattagcctataatatagcttatttctcgaaaatagcctatttctc
gaaaatagcttataaaatagcctatttttgagaaataggctattttcgag
aaataggccattttcgagaaataggctatttttgagctctactgcacaaa
ttactattcctatgtcactagtgctgctattttcgagaaataggctattt
tcgagatataggctatctgcgagaaataggcgaatttcgaatttcgaaaa
taggctatttctcgagcatagccgatttctcaaaaatagcttatttgttt
aaaatagcctatttcctgaggagttattattgacagcttgtcgccaatac
tatctggtactgctttatattgcctctactacgacattttcatttctcgc
atgattgcaaaaataaatagcatggtgttgttgttaggtacttaccgtac
accatataaaaacgagcagcacctacagcacacacactcaCATCACGCAT
CACAACATCGACGACAACAAACAAACAAGAACATCGTGAGCATCACCACT
CATCCTTGtcgtaagacaaataatcatcgtggtattgttatatcttcttt
tcatcaccaccctatcttcatcacagatagagtgtgctgaaaaatttagc
acacaggcaaaaaggtgagcaggtccatacacttatttctggcctgcctc
tctgtccgaaaaattaacgaacttcctggtggaaagaggcagcgtgccct
ctcaaccatggaagacttctacctggttgccaaggatgttcagcgccgta
ctgggcagaaaattggctgccgatgtcacggaggatcggcgcttcaggca
gtattttggagcaggtgttgtcgttgcaatttctgcatggacactgctca
cagagcttgatctgttgcctgatggcgcggagatcagccacttgttgtgg
gcaatgtacttcttgaagtgctacccacggacagaggaaggatgctctgc
agcggcatcaaaaaaaggtgctgttgacccgaagacatggcgcaagcaca
catggccagtcatctatgcactctcggacctcgaaagtgcggtggtaagt
tcatgttttgttcttttaacattaaaatcatgcttctaactcctcttttc
cagattacttttgaagacaggttcaaaaataagaggcatgacactcatct
gagtgttgactgcacagactgcaggatccaactaaaggtgctgcttttgc
ctcatacaaattcaaaggcaagtcggcgttgcgttacgaggtggcattgg
gaatcttaactggggaaattaagtggttgaacgggccatatccatgcaaa
gattggcccgatataaacatttttcgtgacgggcttatgaaggagcttaa
tcttggagagagttgaggctgacgatgggtgcgttggggagagtccttac
gtgacaaaagtgccttctgcggtgttgagtcgttcgtcggaggaggcaga
tgctatgcagaagagggtacaggggcggcatgagactgtgaatgctcgtc
tcaagagttttcaaattctggatcaagtctatcgacatgatccaactcaa
catggttatgttttccgcgcagttgctgttcttgtacagctttcaattaa
aaatggggacccacaatttgagtttaattataaagtagctttctaaggat
aatatcttctttacagattattcgagctttttatagtttaagttgaattt
aattgttagtttccctcaacctcaatacaatcgcttaagtacaatactat
tccgacctaaagcctgtttcgttcgtaaccttcacaaatgacctcaacct
agaccgcggccgcctcaattgataactagcatctactgctaaaaaatctt
gcagtggctgctagtaattttatttgtTCCTCCACTTTCTTCAGcaacaa
caacaacttaggaaattaggtaccttatcagagtctacctagacgagttt
aaccgtgccggagtctttagacgcctcgagtgttgacctcaaagcgttgc
agtcgtaaccacttgagagattatctctccttccagggaagtgtcctggg
catataaagcgaagcttcatgactttgtctctatgtatttggtcgatgta
gacggaacctagctcgagccgattgaatggcgatcagccaatagctcgcc
ttctctcccgaggaatcttccagcgcctctgtgtttatttcaagcatcca
tttgtcttcttcatttaagttttctccacccaattctatctgtgtttcaa
ttgcttgtaggagctgttctttgcctttagtcgctactaaacctgacatt
ttgtcgtggatcgtcaggtttctatagatccaaatcccgtgggtggcttc
aattagtttttgaactagtgtttgagtccatacgtggaccgacagccggc
accatgggagaagtatgtcgtgttggtggataacgagtagttcactggag
atcattccttccatcgtgtggcgccatcctatatggcattgggattgtag
gaaggctgtatactctaatggtgggtggatgtaagacgttccataccatt
gatcctcgggatcgtaggaaggacattagaagatggaccagttccgggac
tgtgcctaccttcaccaaccatgttttttactacactgagctgcgtctgc
aagttttgttctctacctacctctgggcagaataggaggtgctccgaggt
ttctttgtgtatggtgcaactggggcagacattccccaggtgggcgaact
gtttttgtttggatagattggacaggactgcccccaccccgtagacttgt
tttccagcgaacatttggaacattttgggtattttgtgtagggtcgagtg
tacttcctcccaggcgacttcgttgaattgagacggggagaggattttga
ggtcattcaaaagggatctggcttctatctggtgggcgtggaatcggatg
gaacgatcggcattgaaggttgttttttgtccatttgaggtgagaaagca
cggttctagggggagtgggagggagggtggggtagttccaatggtatcaa
atatactttgttttgccatagcatcacagacacaatttaattgtgcgggt
cgttcgaggttttgccaatctgacttatcgtcttggtgcgctttaacgtg
attgagttggatggaaaaggagtaccctcggccgtaaagtacaatgaggc
ggagtacatccgagtgcttccagttaggagggcagtggagcgaggagagt
ctggcgaccgtcttgagggccccttgacaatccgagtaaatcatgactga
cccgggcagtcctgggtaggacaggtgtactccgtgtaaaataaggaaaa
tcgccatgaggccgaggagttctcccctgtatgcgttggcatggggggag
gtgtctttgaacgaaagtgtaagtctcccactgcctctagagcactccat
aattagtgccgtagcgcagaccatactgttaagttcacgtatgtaggagc
tgtcagtgacacacacaagagtctgattttggatggcttcatagatccat
ttcccgttccctgagcattgtagattggtccagatgtgttggtttggtca
ttttgtgaggaaggtgcggaagttggatggggtctgctcgggacgtgggg
gaggggtcgacgagagGATGGAGACCGAGTGGTCCCCCTCATGTTGCATC
GAGCAGAGAAGTAGTGCTGACGTCTCGTCGTCGCAGCTGCCATCTGGGGA
GTAATGCGAGTGTCAAGCTCTTCTGACCCCGTCCATTTTCCGGTATCGGG
TAGTCGTTCCGTTCGTTACATGGTACATGATGTCCAGAGCCTCgttatat
ctccattgccaggaaacgtgggactgatgacgaaaccggcctagtccctg
tctacgtctgccgcctggggcgatctgggacagtgcttctttccacagtt
ccagggctgccagagtgggccttcggaggccgaacctgtacgttgaccac
tgctgacctattggacggagggagaggtatcttttattcagtgttctacc
gtctgcgtgaaaaacgtctgactcgtacaccacctgctgatggagtcgta
cctcgttgaggatgaggcattcgtcagtggaatatccgaaagattctatg
gctgccattatccagttatcgtgcgttcttggtagatggaagaattctgt
ccctatatggagtttgagaccaaatcggtgtaacttttcccacaatgcaa
ctaagaaccccgccgttgctctgctgccgtattttgtgtaatcctggagg
aatggctgtggtgatatgcctagctctattgtgagtaattcaagggacat
ctggagttgaactcccactatagattccgtaccataatgagtgtggaaac
gtttgtaggcctctatcatggcctcaatgccccagtggggaaagcctaag
ccgtagaagccgctgtccgtatgtcgtatctcacgcttcgctgaccgaaa
taggccgccaatagggaccatccaaaaatatgaacggtgcatagcggagg
atatggctgcgaaggagcttgtgttggagctgagaccgtatctgattttt
ggccagaacttctttgttacactaatgtggaaatcccgtggcttgagacc
tgaatttcgggcttgctgagcccatgtgaatgcccggtcactcatgtatt
ggagggagctgtctgttgcaccggtggggcaggttgatccacccagtgtc
gtgcttggtgtatggatggaaagctgctcgatgggggcggaagagctgtc
aggaagtgggaccAGTATGGTGTGGTTCCCTCCTAGTAGGGTGTCTGCAT
ACTTCCACTTTCCAGTCGAGTCCCAGTCGTATCCAATAAGATAGAAGAAG
CACTTGGTGGGTTTTAATGATCCCCCAGTGGCGACCAGTAGGTTGCCCCA
TGTGGTGACGCTCTGCTGAAGTGCATCGTGAGCCTGGTGTATCGTGTCAG
TCTCGTTTTCACACAAATGGATTAAATTGTTATCATCGACATAAAGTATG
CATGAGAGGCTTTTTGCTATTCCACTCACGGAGCACTGAAAGGTAGCTGC
GTGCCCTTGCTTTGAGTGTGCGTGGAGAATCACAATGGAAATCACTGTCC
AGCCAGCCGGGGATGCCCCGTTGCCTTGCATGAAGCCCTGGGTTTTAAGG
TGTGCCCTGGCGCCGACCAAGTGTTTGGAGTCGCCGAAAGCTGTGCGGAG
GAAGAATTGCATTTGTTGTATCGCTGTTAGCATGGAGAGTGTAGCCGACA
ATTTTACACCAAAGGCTCGGAAAATCAGGGACGCGATGGCATGTGACACC
CTGTCATAACAGTTGGCGGCATCGACGGAGGCTAGGGCGGCATGTCGTAA
AATAATACTTTCGATAGGATGCCGTCTTCAGCCATCCTCTGTTGTTCGCT
GAAGATCTCATCCGGCATCAGTTGAGATTGGCGTACTGTGTGTAGCATTC
TTTCTCCAAAAATTATCTTGTTCGCTGTGTTGAAATCTGCTTCCATGAGA
AGAATCGCTTGGAGTTTTGAGATTAGCTTAACGCCTGGCGACTTTTCAAG
CATAACACAGAGGCCTGATTTCCATATCTCCAGCGCAATACCATGAGTAA
GGGCTATAGACGTTTTCAACACGTGCTTGTCGGGTATTACGTGTGAGCTT
GCTCCGGACACATAATGTCCAAAATGTAGGCCAGACTGTGACGACGAGGT
TGACTCTTGCTTGTGTCTCCACGTGTGTTGCCAGGCTTCGCAATTAATTA
TCTGATTGATGGAGTTTGCTGGGACTCGTTGGCGGATTTCAGCTATGGAA
TCGAAGATCAGTTGCGTTCCTTCATGCGTGccgggatgggggaggtaggt
accagagaggactgcctcgccttgatgagtgtttgcgttgtacccaaact
caccatggagccgtcccctgcagattggggcttcttctgctaaatggtac
cgctctctgtgaatcttttcccaaatcgctgtttgaacttcttcttggga
ttcgtactctacaatctggccttgtccgtcttctacttggactgattgga
cactcgtacctcgcttcgcccccagagcccagttaagttttcgccaaaag
gacttgtctcgctcggttctacttatctggagtatcctcctctctgcctc
ttcatcacgcttttcttgtgctatttgcagtcgattttttaggtgggctt
gacggtggtgttgtccgtgtttggagaaatattggcagcggctgcggcac
tcggagaggcggtctttgatgcattggagagaaaggcccagtgggttgga
gatgtgacacctgcgagcttgacgtatgagattacccttgttcttaattc
tgcctgcccagtatcgtaggagggatcgataaactaaactccgttttatc
cataaggaggcttcgggcgagaaagggatttgtcctgacttcagttttcg
acaatgccgttctgcatgtaacataagttgtgtggtcgtccggtttatgg
cgtttagttttgtttgaatctcctcacagctcccgccgctgcggtgtgtt
tcattcagtttttctatactgcggtgtcttgtgatttgctcctctactat
ttcattataactatcagcgcagcgtgggatcctcgtgttgagtctgcgag
ctgctgggcgtttaattggttgtggattttgtcccactagcgaggtggag
gataagtccagtaggaatgggcggtggtcaccggcgccgtacccaattgg
gagggcgcatacgtttcatacctcaatgtcaggggacgtccaaacggcgt
caatgggtcgcgaaccgcgaaaatgggtggccgtgagttctcttcctgtt
gattggagtatagtctctcgaagggcaaggccattggtatccgtgagtga
ttttcctaggcggcttcgatatacattgtcattagtgtcaagacagacaa
tcagtcgccggccctcatttctccatgattggagttagtcgatcaagtca
tcttcaaactttcggcgtgggcatgtgccgtcgcttttggccagtgagaa
gtaggctcgttgtaattggtatgatgatgccgtgtgggaggttggagtgc
ggcatggcttgtagccgaccaaaatcgtagtgaggtgatctcctcttcca
gcgaacgtcatgtacgtccaacgggctaggcctgtggagtccattccgga
tagatctggtctgatgaggctggccagttcgccataggcaaccatgcccg
tgccgccttccatccgtttgcctaacgttcgtgcgataggatgtttgatg
ttgcctccaatggccttggtgagggattcgccaccgtggaatagcttacc
gaagccttgcctcctgttgtcacggtgtagagaattaattttgtgttcat
taaaggcaaacacgtcgatctcttggtcgtcgataatactcataagacgc
tgtagcttagtgttacctcctatctgtggggaaagaccattcaaattttc
ataATATAGTCGCATTGTCCCTTCCCCTTTTTTTCCTGGCGTGATACCGA
TGGGGGACAACAGGGCAGAGTTAGCGTTGAGGAACGAGCTAATTTCCTGG
GAGTTGGTGTTTGGAACATCCGTTAGGGTATCATCTGGAGTGCCGGCCGC
GTTTCTGGCTATACTCGCCTCCTTCCAAAGTTGTCTATCAATAGATGGGT
CATTGGTTTGGGATCTCGACAGTGATCGTTGTCTGCGTTGAACTGCGTCA
CTAAGTTTTGCGTGGGACACCTGGTTAAGTTGCCCGACTCGGTGGATTGA
CATTCGTCCACCGGCTGCTCTGAATAGCTGAATTGtcctagttgtgttgt
ttagggaacaaaaatggcctgcccggcgttgggacctcctgccgttggag
ggtgtgcacagattactctcggcaaaaagggcccggcctcccgtaatcga
ggagggggccgtgtcccggactatccggtagttccgggtagttctgaagc
tggaccggcaagactagccgaggattcgatctcgatgatcgagcccgagg
ccgagccatcggagctgtaatccatgtcctgactttcttctacccgtact
ccaacactttggggcgtgtgtccggaccgcttgctgccgcagtcctcttc
ggatactacgctgctctcggagccagcggaggtccttcccagagtgggat
tgtcttgtgagattcggactctcttggatgagtcctgggagtgctctgtg
ctagctgcactgtttgcctcatgcatcgtcttcacagactgtgccccgtc
taaatcaaacagggcttgttgcgaggcgaaaggccgtttcccttgattct
tggtggcttcgaactgttcgaccacgtctttccaccaaccttgttcttca
agttcagcggaggctgagttttctgctaactcgtctggtgtgagcagggt
ttgggtttcagagtcccactcacacatgtgggcttcgtgaattagttggg
ggtcgacgaaagtcctcagaaagtccttgaggaacgtggcatcaacgttc
tggtcggcgagatgcccgatgctgaatgcagcgatttgttttgcgagtcc
tgtgattagttttttgccttccgggatgttggggtatacgagggagacgg
atcccaaagggacctgctggtgtacctccgcgatcaaggtcgtcgaatct
tgaaatttgaagaaggatgtaaggcactctcggcccgtgaacgagcggag
tgtactgccgtctggtttcttaaggacgatcgaatcattcaggtccagga
atccgaagacatctaagctcgtcatggaggcgttgtaattagttgttttc
acagcgaacttagctgccctccgtacatcgccaggggaggactgccaatc
aacgccttctgtggggtgggcgtgtgtgtcccaccagcgagagtatatcc
cggatttcttagcgaagttgactagatgggtaatcctctcgacctcacgt
ttatccacttctaagtggagtaccttccggcaggtctggatgttggatgg
gaggcgtgccatattcgtcggttcggaatgtttgggaattctcgggacat
tcatacggaggcgacaaagtgggatgttgtcatagccccaggagagaggg
aggtctcggtccaggaagtaatcttgttctcgcattgctgattgtgcggc
cttgaggatgtccctctgctcatctattagcgtttggcgatgggtgagtg
aataaacgtaatagatttggaagggggtcactgtctcgatcgcctggagt
tcttttatcttgagctgagtgccgaacctggcccattcataagagatttg
ggtgatcagctggtcggggtccttgtcacacgaaattgagatacaaccgt
aggcgagagaggcggagcgacgggccccggtgttttgatctgggccgtgt
gatgctcggctggattgaaacactcttggattgagcccttttacataatt
gctaagggccgtcatgttcgttgggactgggtgtgtggattggcctccga
gaggaggatcttctgtggaatcgtcagctgggttcagcgtcgcatgacgg
tctgcaatcttcaggttgagcaggaattgttgtattgcgaacaccatctt
cttcccgttgtcgccctcgaattgctctaggccttctttgatgaaatcaa
cggagatatcgactaggacattgcgatgtttgtgttgatgagggggagct
tgggcgacttcgtccggagtgcccgagtactttcccggcttcaaagctga
ggccggagtggcgggcgacgaagtggatctctttttagacttcttctttg
tggagttggcgatggcagctgcaatggaagactcagtcgatgttgttttg
ggtttcctttttgctggggagtttgaaggcgaagttcgttcgcgtccaac
tcggagcgttctttgtcggtaaggagtttggggttattaatttcgttgat
gatttggttgaggtcgtcgttgtcttgaggaggaggagggtcgTTGGGTT
TGTTCGCGTGGTTGGAAGGAGGAGGGAGTGTGCTTATGGTCTTTTTTGGA
GGCATCGTTCGGGTGGTTGATTTTGGGAGACTGGATTGGTTTGCTTTGGA
GGCCCTCGTTTTTGGATGGGGAGTTTGTTGTCGGGATGAGGAGGGCATGG
TGTTGAATGCTCTCGATGGCAATAATTCATGTACTCTGGCAGTTCGTGGT
GTTGGGTTCCGTGGATGTAGGAAGTGGACGTCTCTGTACCGCGGTGTGTG
GTGTTCTTGTGGTGTCAAAAAACGGGAGGTCGTGAGCTGCGAGAGTTTGT
GATGTCATAGATGGAATACTGGAGGTCTGCGTGAGGTAGTGCCGTGAGGG
TGGGAATTACTATCGCCCATTGTGGCGGCTAGTAATGGGGGACGTTGCGA
GAGGTCTCGAGGGAGGTGAGGTGTACGCGGCGTCACCATGGTGGGAGGTG
CGATCTCGGCGGTCCCGAGGTTGATGAGGTCGAAAAAAACGGTGAATAAA
CAATAAGTGAGCAGGAGGAGAATAACGATGAGCGAGTTCTGGTTAGTGTG
GGGGGGGATCATGTTaggagggatgacatcactaactaagaccctagctt
tcaccctgggtctaattttcgtccgccgcagcacttctgaacctgaccca
gggttcaggtccgtccgccgaagtaaaaacagcagtgcacctagggtagt
gaaatctcggacagaccttccttaaaatgctagtgatctgacaccgtaga
cattttaaatgtaaactatctacattttacgtacttattttacatatgtt
acgtacacccaggggtgtccgtccgtccgccgaagtggttactgatctgt
accataggtacaagttttttggacataactaggcaaagttagtgtccgtc
tgttaggccaaaagcttgtcaaaatacaattgtcaagcatttgttcttac
cactttgcgattcctcgtccgtcaaaactttgacaaggaactgtaaactc
gccgctttgcaattcctgtccactgccctttttagggattccaaccaatt
ttcctagattggcatcaatcgagaagcccagcatgattaattgtcatcca
acgctcaggtcatgacagaatggtgtcaatttgtaatgacatcacgattc
atttgaattctcggttggcatcaacaagacattccacgatttgtattacc
atttgatttcatcttgatttcaattcctaggaattctcatgagtacagta
acattttatatgcaaatgcaattgcttagcaatcgtaattagatatcaca
tgatattagattacaattgtcaagcaattgatatcagtcacctcatcttc
cagagtgttattccttagcaattgtaatggcgtactgtagtggatctcat
actaaggaaggatttcatacaaaaaatagaacttacagttggatacgttt
tggcgccatattttttgagagttgctgccaaagtgtagtaactcacacaa
tttaaatctaattacactgtgggtgaggaatggtttctcggttttaaggg
tgagtttacaattccttgtcaaagttttgacggacgaggaatcgcaaagt
ggtaagaacaaatgcttgacaattgtattttgacaagcttttggcctaac
acgtccgccggaataaagttcggaattagtacccgggttgggataccttg
gacggggtgatgtcatccctcctgatcatgttgtccggtgtgttttggcg
gcggaaatggtggaatcaatttgattccttcgcggaggtgtactgtattt
cgcgtacgtatgtaggagatactattttgtgttgactagtctaatcgaaa
agtCCTCAACTTTCTTCAGCACAACGGAAACACACCAAAACAACTTCCAT
CATGGCTACCGAACGCAACAGACGCCCAGCCCTCTCACCTATCTCAACCA
GTCTCTCTCGGTGGTCCTCCGATGTCATCACACAATTCATCAATTTTTCT
TTCATCGGAGCCGCGTGGGGATGTTTCAACCCGATACCAGTCGCAGGAAG
CAAAGAAGCGCTGGCCATCGCACGAAGTGGCAAGTTTGTCCCTCTCCGCC
CATTTTCTTCATTGGCTTCTGTAGGATATTGTGGAGCAACGGTCGGCTCC
GTAGTCTTCGTCAGCCGTTTCGTTTCTGGGGGGATGACGTTAGTGAGAGA
TAAAGACGATTGGCTCAACGAAATTATTGGCTTGGGTGCAGCTGCTGCGT
ATTGCAAAGAGGTCCTTTTCTTTGAAGACAGATGTCGTTGGAACAATCGT
TTTGTTGCGGGATCTTTGGTCGGTGCGATTTTATACGCCAATGTGGCGCC
ATAGAAAGGGCAGTGCGATTGTCAAGAAGCAGCTCTGTGCGCTCAACCTC
GTTGATTGGGGATATTGGATCAAAGTTGCATGTCAATGTAGTGGAAAGGC
AATGGTTATTTTTACGTAAAGGTCGAAAAACGAAAGAAATGATATTCTTT
GCTTGATGAATACTGGTCTCTTCCCTCTTTTGCGGTACATTTAAAAGAAA
CGAGAATGCCGGTGTGCGCTGGTTGGAAGATATCGAGGCACGACTTCGCC
ATCTCTGCAATGTTGCTCAGTGATCAGCAGCAATCAAATAAACGACGCTA
TATTCTCCGAGAGAGCTCTGAAGTGCGAAGCTCGTAGTCTTGTACTTGTT
AAAAGGCACAATAACAGTCATCGTCAAGTTACGATAATGGACTTGTTTCA
AGGCTTGCATAAAATCTGCAGCATTAAACATGGGCTAAAGAGGAGACAGA
CAGTTCAAACTATGGCATGTAACAGTACTGATAGTTTCTTCTGTAGATAC
GTTAGAACACCCGTAGACTATTCATTTTGAGTTAATACAGTCCACCATGC
TTTGCCCGGACTTCTCCTAACCATTCATTTCTTCTATTGGTCTAGTTTTC
TTCATTTCTCATTGCATATACCTGCACAGGATTATGATGTCCACTGCATG
ATAAGTGTGCCCACATACTCTTGAGCCAAGACTCAGAAATTCCGTACTTG
AGCATGGTATCAAATGAATGATAGAAACATCTAGAACATGATGTAAGTAA
TGATTGAATTGAAAATGTTTTTCGCATAACTGACTTAATAGAACTACAAA
ATAAACATTTTAAAATTAAACAAAGAACACGTCTTTCAATCATGCTTACA
TTTCAAGGCATATTAAAATTTACAGCATAGATTTTGTTGCAACTAAACTT
TGGAATCTTCACAAGCCATGTTCTAGACACCCCCAATCTTTAATTCCCAT
CAGTCCAAGCGAACAACCCAAAGTCAATGGCTCACTGACACATAAAGACC
TTCAAATGAAACCTTTGCTTCTCCTCTCTATGTGAAACCCCACGACACGC
TAAACATAACAGGATGTTGTGTGAGAAGTCTGTAGAATACTGTGATGTCA
ATGAGCATAGTGGGATGATTTTGTATTGTTGGGGTGATGCTTTAATGCAT
TACTTGTGTATCACTTTGTATTGATCAAGTGCATGAAGAGACGACTTAAA
GGACTTGACAGTAAAGCAATTCAGCAAATAGATAGGCACCATGCATTATT
GTTTTAAGAAATGTTTGTATTTGCTCCCAATTTGAGAGAGACTTACAACT
TTGTGATTTtaaatagacataaagcgaacctctttgaggggaatagatgt
gaaaattggattttgttcctattattctacctttatgatgtaaaatcaca
tttttttgatttttgtacctctcaaatattgaagtcctgtgtcatgatga
acccacatcaccacaagttttcatgttgcaccatgatgaagatcaggcaa
agcatccctgtcaatagaggtcgtttaaattatatttaaggaaattgagt
tgaaaaaatagCATGTTGCATTACAATATTAGTGTGCGCTTAATGCACAC
TACAGGACTTTGTGGTGCTGAGCCAGAGACAGTGGCCCTTGTGGTAACAT
ACCTAATAATGAGAAGTAATAGTGAACAGACTGATATTTTTTAGAATTCA
TTCTCCATTTTGCCTTCAGCAACTTTGCTGAAGAGGTCTCAATATTATGA
ATGTTTATGGTGTAGCAAATCAATAGTATATAATACATGATGTTGTACCC
ACCTTCTTCAGAATCCTCAAAATGATTCACAACATTGAATGTGCTTAAAT
AACTATGCATCAGGGCATCATAATATTTTTATTCCTCTCCCATTGCATTT
TATCGTTTGGTCAAAAATATAATGCATTTTCATGATTGACCATTGTACAT
GTCATTGGTGATGGATGGACTTTTCATGTCTGAATTACCTTGGTATCAGG
TTTCTGGAACAATCAATCTTGCCAATGAATGTTAATATTGACCAAAACCG
AATCAACAAAGTTGCTTATGTAAATCAAATACCAATAAGCATTTTTGCAA
AAAGTGGAAAGTTTGACGTGGTTCTATTTCTTACGAATGGGTGCATACCA
TGACATATTTGCCAAATTAGCAAATGATGAGAGGGAATAATGAGTCCAAA
AGTTAGCAAATATTTGAACAAACTATTTTAATGGTTTTAGTGCTATATTT
ACTAATTTTCAATTTATTTATGGAAATTCTTCTTGCAATATAAAATTCAT
TTTGCAAAAAGGTGACTGTACAAAAGGACAAGGAATGCACTTTGTTTTTG
ATTCAATCAAAGACACCCCAAGCATGTCCTGGAAATGTCCAACTGATGTT
CATTAAGGGCTTTTCATTGGAAATGAATAGGACTTGTGAAAGAAATTAGG
CATTTTAAAAATCATTATTAAAAAGTTATCTTGAAGGTGGATATTCATTT
CGCAATATCAAATTAGAATTCCTTGCTGCAGTAACGGTATTGATTTAGTT
GTTATTTGTCTTTGCAAGTTGAAATCCCAAAAATATGATGACACTCTGTT
GAGTCTTGTAATTGTGTTGCAATTGATGCGTATTCATGCACAGGCATATG
TGGACATTAGTGATAAGTGATACTTGTATGACCACAATGAGGGCGATGTT
TCATGTCAAAAATCAACAAAAAGCAAAATTGATGGAGTCCCTGACCTGAC
CTAGTCATTTCCTCGTAGTTTTTGGAATTGGGGGAGTCACTTGTTTTGTT
GAGCAGCTGAAAACATTCTTTGATTGGTTAACTGGAAACTGGAGATTGTA
GATAGTAACAAAATCGTGCCTTCATCTAGATGTTTTATTTAGTTTTCATC
TACATCTATATCTATCTTTTTAGTATCTGAACAATGCAATGTCTTGTTAG
GAAATATCCAAGCATTGATATGCAGTGTTGTCTAAGAGACAAGCAAATTA
TTTCAATTTACTGAATTCCATGTTTTTCACACACACAACAATCTTAACAT
GTTGCAGGCTTCTAAGTTCCAACTAGGAGATAAATCACCCAAATATGACA
ATTGCATTGGGATGCTGTGCTTGCCGTGGTGTTGTCACACATATTTGCAA
TCCATCAAAACACAGACATTAAATTGAAATATCTAGAGCCATTAGGCATG
ATACGAGATTTGTCATGATTTTGTAAAACTATGCTAATGTCTTGATGTAC
TTTGACATCAAGTTATCAAACATGTTCATGATAATCAAATATCTATCTTG
TCTTTAATTTCATGTATGAATTAAGCATGCAGATGGCAATATCAAAAATT
ATCTATCTTGTTAGTATAAAAGTTAAGTAACAAAGAAAAAGGAAGCATTC
TACCACAAAACAGTCCAAGTCTAACTAACAATTGACCAACAAGTAAACAT
TAACAATTTGGCAATCAAGACAAATTTGGTAAAATTCATAGCTCATTGAT
TTGATGTGCTTACGCTAAAGTGGCGATTTCTATGATCCTCTGTGTTTTGG
AGGGTTGCTCAGACACTGTGAAATATGTGGGATTGATACTTCTGTGTCTA
GACTTTTGTGGTCAGTGTCACAAACTATAACAAATGAGAGAGTAGTCAGA
GATGCTTTTGCATGTAAGCCAACTTGACCTTATCAACGGAACCCCATCAA
AAATTTGATTTAGTCTCTGTGAaagatcctgacacaatgtaggcatgtgt
atttcaaaatgttatacttcacagttattatgccccaagtgacttctgct
aaaagtggtcatcagattttcaacctgggtggtaggggaaatttatcagt
tgttgaatgtgtatatctaatcatcagaaagaaaacatgtccatgcttta
tgattcttgtggtgtttttgatattcctgaaacatgttgaattgttgatg
tgagtggatgttggggttcaggtctcaaattgagtccagagaaagtcttg
ttgtatttgtttattgaaaagaattgctcattagggttggcttctgcagt
ggaagttgcagtgaactttagcagagtgcagtgtaatttaagtgtcatat
tgagtattatgggatgctcttatgaggaatgggaccttgggacgataacc
ccttttctgcttcattccttggaggtggtgagatgagattcaacagaacg
agcatcagaccatattgggtgcataatacctgagtgttgtatgagcatgc
catgtaattaagaaatcctttgcaactttgagtgtcgaatagatttttgt
tccacttttgctgacttgtcaattccctgagtgcttgggggctgttatat
ctgttgcctgtacatggtatagcaaaggtcccatgacttattgtaagaac
tagatgccctttgCATGGAGGGGTATCATCATGGTGGAAGTGGCATGTGC
TACCACTCCATACTTGTTAGGATAGCATTCCTATGGACAGCGTTATATAA
TATTGTTGCTCTGAATACTTGTATATTTGTAGTTTCCTTTTGACAGGATA
GCATTCCTGTGGACAGGGCTGTAAAATATTGTTGCCCTGAATGCTTGTAT
ATTTGTAGTTTCCTTTTGATGTAGCCCTTAGTCTAACAATGATGTCCAAG
TAAACTATCTGTGTTGTTGACCATAACCTTGCAGTGTGTTATGAGCTCTT
TCAATATATGTGGAATTTTATTTGACTTCATAGTCATAGGCTTTCAGTGT
TAATTAGATTGGTTTTATGTCATGTTTCCACTAGTGGTAAGCACTTTCAA
CAATCCCTCTTTGGCAAGGAAGTATTTCAGAGTTATATTTCTTAAGATAC
CTGCTTGAGGTAGTCCATTCATTCCAGGTGTAATCTCCATACAGATGCAA
CCATTGTGAGTATGTCATGTAGGGCCTATTGCTGCATGGAGCTTTCTGGA
ATGATATCATGTTTATTTCTCATGTATTATTTGTATTGTTAAATGGGTGT
TAGAAGGTATAGATTGCTGACACTGGAGCATGTAAATTTGGCTCCTGGTG
TGCTCACTGTTGATGTTTGTTACCAGCAGTTGGAGTGTGGGTGGTTAGTT
TGAAAGTAACATTCATTATGTTACTTCTAACTGTGACGCACACTTGGTTT
GAATTGGCCTTGCATTGTCACTATTACACTTCAACTCTTTGAGATTTGTC
TGATGCTGCCTTCACTCAGAAAAGGTCTAATCTGTTGCCCTATCAGTTCC
ATGTACCATTGCACAAGTCTTCCCAATTCTCTTCACATTTCATTGTACTA
TTTTGTTTTGCATTGAGATTATTTCTTTATTTTTATACATTAAATGGTTT
ATTTTGTATTTGAATGCATCGCTCCATTTGTGTTGTGTTAAGTCCTGGTT
GTGCTTGAAATGTTTTGAGGGCATGTAGCAGGGCATTGGCAGTAAAAGGT
TTTGCATATGAGTTTTTGAGATGTTTCCCATTAAGTATTTTGCATTTTTC
ATGTTGTCTTATTCCGCATGATGCTCTGTCCGTGTGATGGACATAAATGA
ATTGAAAAGTTTTAttcatctttgcactgcaaccaaaaatcatccataac
cctcctgtacacttgattgtgcaggtgtttatgggagatccagggtccag
taacttgcccgtacacttctgtaaagcatataggcaagttacgggcaact
caatggcagagctttattacataatttactcaaaaatacaagaaaaccaa
cttttgagaaattaaaagaatcaataactatgagtcgtggatagctccta
aaaatAGGTTAGGGTCAAGCAGATCGCATGGGTAAAAATTGTGAAAAAGC
AACaaacttacttccataaaatacctgtcactgccttttgttgttggctc
atgcctattgttgttgtcttggggatgccaggcaaaaggccgaactcagt
ctgtggtctgagttacagccattcctatgctaagttggaaggtgtttaat
tgaaaaatatttggactgttagcaaaaacattggtcaagaaggttgttta
aaaaaaaaaacccccaaaaaaaccccccCCCCCCTTTTTTTTTggggggg
gggggtttggggggggggggggggAACCCCGCCAGGGGGGGCGGTTTTTT
GTTTTTTTTTGTTTTGAAAAAACTTTTAATTAAAAAAATTTTTTTAAAGG
GAGTTAATAAAAATTCACCTCCTTATATACCCTCTGCTGtattcaattga
aaaaagttaggtacatatcaaaacatggataaaaattgtgaagaagcaaa
ctcaccttcataaaatacctgctgctgcttATCATTGTAGCTAGGCAACA
ATACTtgctgagcagagcgagatgcatcgttcgtcgttaattaggtgata
actgatttatgtgagctattttgtagtcaatacagtccgacgtactgacg
acgcatttcactggctcttaggacgggcctttttaggctgaggacctgag
agagtgcttacgtgctactcacatactgtaggtacatacttgattgtatg
tggagaacatgatgggtgttttggctggtttttggctagtattagcacac
ccttgcagtgaaagaacccatcaggtgtgtcttggtattgtttttaagcg
gcacaagcgtgtggggtaagggtagggagtgtggttgcaacttttagtat
gttgtgtgccttgtttcgtaggaggagaagtttcgtaggtgttgataggt
atatgtggcgaacagcttgatgatgaatggcggatgatgtttcgtgacat
agtccgctaggttagtggttcctgcgcgccaataggtgcgaaactgtttt
tgattttctcgacaacggagccaatgaaaacgcatgtccattgctttggt
gcgtttgggttggatgatgttggtgaccacccaagggctgtggagttgtc
aatttgtatgggagttggaggttgtggatgtcccagttcattgagaaggt
gtcgttgtggtattgtctcccgtgcattgatgtacagagctcctagtttg
gcttcagctgctgaagacatgacgggtttgatgatttgtgcgagggttaa
gatggcgccgttgttgcgggggacggatcgccttctgataggaaaaatgt
cccctgcccggctgcgcgcttttgtttctgatagataagatgcgccgctg
tggacggcgaggatcatgttgctggcacggtaggttatcatggcgcctgg
gtgtgtcatggcgtagtcgaggaactggtgtattttcgacatggtattct
gtgttggtgccgattgttgcggcaagggaccccagtgcaggtagcatggt
gcagtccacagctcgtgcgtagtacaggaagacgccgatgacttcctgga
cgagttttttgtcggtgttggagagtaacgctgagtcatccgcagtgtcg
acaaactgttgtttggcgccataagtgcggggtgtatgaggatagggttg
atgctgtggtttgatgggaacagggtggtgaaaacggtggccggcttttt
gcagtatcctggcatggagagttgtacttgttggagggtatagtcccatg
cgattgtgagcccgaggtaacgccacccttccagtcttgtgacgctttcg
tagtgttcgttgagagtttgtagaaggtgctgtgcatgtttgatgccaac
atatttgacaatcaagtcgccaacacacagagtgaaggagatagggcgcc
agtcgtgtttccagaaaccaggtgtgatggaactttgccggtagcctttg
agggccaaccttttttcaaggagttgttgagcgatgatgcccgcctgtgg
gagaccgtacattccttttggatcaggacatagacgtatccatcagtagt
gacaagtttgtcaagtttgtagagtttaatgatgtggtccggaatgtcgg
atagtttgagtcgcatgtattcagggcgaaccattggtgtgttgaggtag
aaatccttgatgtcgatggtcatgaaccgtgctcctttgtggagatgacg
ctgttgaggagaatcttggtggtgagcatgtcagctgttggtgtgccgca
gtcgccagggtaagtgatcctgttaccgccaactgtgagtcgaatgcgat
aagggtcgcccttctcggtcggtagttggcaacgatgcgtccgtaggtga
cgccccacgacgctatggagggatttcgctgtacgcaatgaagactatag
tgttggtgcctttgacagtgccgggataccttgggcgaggcgaccgagtt
ctttgccatatgcatttttccatatggtgcagtactttgggtttttgatg
aggtggcgatactcgaggagttctccagtgtcggtgtcgagtatggctga
gagggcctcacgtggaaactgcctggttgctgcgcgccgtggtgtgagcg
gtgttcgggtgttgtggagcaggtgtaggatggtttcctgtgtgattgta
tgtgcgcgaccgcgccgtgttgtatgccgggaggatggggtgctgacacc
cttggacgtggtgtcatggtttgttgtggtgacacccttggaggttgcag
aggcagccgggcaccgggtgtgggatggttattgattcgccgtcactgtc
actggagtcgctgtcatagtcggaaactgctgccggtgaggacgggcgtg
ttgcgctttggtgagtgttgttgataatgtgttgcattgtgttgcgggga
ggcgatggttgtgttaggatttgtagtcgggtgagatctgattggttgac
tttgttgttgtgatgggcctggagattgtttgtgagtagatgagataggt
ttgcagcggctgctatgattgcgcctgcaggggtgacagaggggttggtg
atgtacttgtgtttgaagaagactgtggcagagatacgggtggtgcgcgg
ttggtgtccacactttccagcagcggtagtgctcgtgggatgtgccgatg
acataccccttggtgcagtgttgggcaaaagatttggcggcggtggggtt
tgtcgtggacaagggcttccatgcccagggggacgaaagggtgtgcgctg
tagtcatgatggccgtagagatgcgtatgggaggaaatgtggggtatgca
ttggattgccgtagaaggcagagttggcgctccatttgtggtagtaattg
gcaccaaaggtggaggggaaatttagcgcctgtgccactgatgacggcaa
tgaagtggtccttccaggtttggatagctttttctgctatgttacgccga
tggtcgccaggtgggacaagttgataggtcatgcctgatgcggtgatggc
gaagtttgtaggcggcggatatttcattgtccaagacctgtcgggtgggt
tggattccacaggctttcatgcgttggaggcgcggttgcgtgctaggatg
agttctccttcggttttgttcttggtaggttcggcccatatggagttgct
gtcaacatgatacagaatcatctggtaccgatttccttgactggagagat
gagggaacttaccagtttgatctgtgtaaagggtgccgtgggtgtcatag
gtccggataaagatgtcatgtagttgtgggagaggtgtacgaggttccgc
ttggggaagggcctgtttggtggatcttgtgccttgacgttggttcctca
tgtgtccctgttgtgtctcctcagattgaggaaagtgtttgtggacgttt
tgacagtgatgagaggccatgtgctgtagttccctttgcgaatggctgcc
agccatgttgatttagtggggaaaccagctgctgcgtggaggtatcgtat
ggactgttctatgctggggagttcatacacattgagtatatggtctgtgt
tgcattgtagggaggcttggaggtgttctcggatgtgtgtaggtgtaggt
acatgatatcgggatgagtggattgtagcccgcatttggaatcaaggatg
agggtatcagtgttgtcattcacagtgacgggacggagtggaattcgcca
gaggcctgtgcgtgggcatcgatagccagtgaggactgcgcgctcgggtg
atgttgatagtggcggagtcgtagaagttgacttcgtgtttgtcgtacac
ggctgtgtagtcggcgccagcgaatttgctaccactgagtagtgtttggt
gaaggtttggtacaatgtcgactgtgttggcgggcggacgcacattgagg
aggagctgtgcttggattgtggctgcggtggtggttcctgtcggtaacat
aaatattttggtggagcgggtcttagagtggatgaatgggtcatgtaggg
tgcctgctgtggaggtggcgccagtgtcgctgactgctgatgggatggaa
ccgttgttgataccttccttgatggtgcgggtgacatgtgggttgctgtg
ttgtggatgttgatagtgcctgtgagtttgagtgggtgaattgtgtgaga
gggtttgttagtgcatgccaagcgccattgcttgctgttggtcgtggcgg
tggtgtggaggaagggtgaagcggacacggcgtgtgtcgtggtgaagatg
cggctagtggagtccagtagtttagtgtttcgaacctatgtgtggaagtc
acattgtttaaaaatacaattaaaactaggctccacagtatcctacatct
tggccaggtaccactgaggacgctttgtccttgttctttcgagggcaaaa
caggcgccgccttcatggtagacattacttttcttgcacgagttgcagta
gcgggactcttggcggttgtgcttcgggtgttgcggcgtgctgtgcgttg
ttggccgccagtggtggtgcctggtgtggggatgctttgttgggctgtga
ggagcgccatgaatttggtggtctgggaaaggagctcttgttgttgggtt
tcaagttgcttgaggcggtggtcctgtgtcgtagtgagagcggcggcatg
ctcttgagtgtgttcaagtgcagtttcgagactgttggtgtactcgagta
tggtttggtggtcgcttggggacagggttccaagtgaggtagagccaacg
ctgccggtgttgatgaatgtgttggcgctgtcgcacccgccggtgcgagc
tatgcgctcggcattgaacttttccttgctcttgtacagggtgacggcga
gttttggcggagtcccacgctttgtctggcggagggtttgagttcccatg
cctgcatttccttgtcgtcgaacatgtctgacgagtacatgccttccacg
tagtactggaccttggtggcatccgagcgggtacgccgatgtctcggcag
agcttctgttgcttgtcaagttcccggcaaacttagtgatgtgggatgtg
agatcccattggacatggaaagcagcggatgcctgcttcttttccagagt
ggtgaccacacaccattcagttcgaagatgctcaaggatagtcttggtgg
tctgggccccgtagccgatgtagtcgccgccgaagttcttcgacgcacgc
tgcatcgacggcttcatcgcactatcttgtcgacgatgatggcgccgaca
ctctcctgtttccaaaactcttggcattcaaggttgtggtcggccatgat
gcgagttctgtgggtgagagttgtgttgttcgcgaggttggctgggacga
tgggaggtaggacgagacgtgtcgtggtgagggtggggacgctggtgacc
gcctggtactcggcgccgttgaggacgagagcgaggtggccgtggtcgcc
caccccagctggttgttttgacggccgcggcgatcttggcgaagttgttg
tttgagcacgctcacggtggaattcgacggttggcccacgattttgtcga
tcggcatgggtgcgatgatcgaccggacggcttcgcggacggctgcttcg
ttggctgtgggtgacgacatgtttgtgttgcaaacgaagttggttgattg
tcgaaagtggtgaggtttttaattggagaaaacgagttggtcgaacgccg
agtgggtaagtttttaattggtgaaaaacgttagttatcactgctgagca
gagcgagatgcatcgctcgtcgttaattaggtgataactaatttatgcga
gctattttgtagtcaatacagtcccacgtactgacgacgcatttcgttgg
ctcttaggacgggcctttttgggctgaggacctgagagagtacttacgtg
ctactcacatactgtaggtacatacttgattgtatgtggagaacatgatg
ggtgttttggctggtttttggctagtattagcaATACTAGGACCTTGGTG
CTACATAAGCACCCATGTGAATGCTTGATGCTCATCTACTGGTCTTGCCA
TGAGGTCCAGTCCATGTCCTATTATGCATTGTTGTGTGTTCTGAATTGCA
ATACTCTTGCTTTGGCACTCTGGGGCCTTTGGTATCCTCAGTAGTATTGT
GGGCTTCAGAACTGGTCAGATAGAGGTAAAAGTAGATGTTGTGGGTATCA
CTCTTGTTTTTGGGCTGTTGGTGGATATGTTCAAGTTGCATTTAATGTTG
GTAGTTGTCGATAGTTTTCCAACTGCAAGCAACTAGTTTTAAATCCCTCT
AATGTTGCTACAGCAAATGACTCTTGCCATGTTAGTATTTGTATCAGTAA
GTGCTTGAAAGTTTGTGGTTTTATCTGCATGTGTTTTGCCAGTTCTGATC
CACTTGAAAGTATTTTTGGTTTGCTTGTTCAAAGTTTCTGCCATACCTCA
CGTCGGGTGTTACTGTCATCTTAAGTCACGAGTCAGGATCAGAAGTGCTT
TAGTATCTGAAATCTGACCACATGTATTGACTTTTTGGTCAACATCTCAA
TAATGTCAGGAGTAATCCAGTGTCTATGATTAGCTATTGATGCTGCAGTG
AAATGTTCCTTGTCTGGCTTAAAATAGACAAAGTTTGTGTTGGCAATTTG
TTGGACCACATTGACTGTTCAGCTTGCACATGATGTCCATTCTTCCATCA
CTTGCCTTGACACTTTGAGGGCTTGGTTATCTGTAGTTGAGGGAGATCCA
ATCAAAGAATTGATTAAAATTCTGATTTGGGTGTGCAAATGAAGATTCAG
CCCATAGCTCTCCTGTAGTTGAGTTCAATCATGATGCTGATTTCTGTGGC
TGTAGCCTGTTTGATATTTGATAGCCTGAATGAGAATTGAATTGGTGATC
ATTCCATTTCATGAACACTCATATGTTCAAAACTCATATGTTCAAACAAA
AATAATTACTTTACCTTCCACTTGATTGCCAAAAATGGACTAAACAGATC
AATACATGTCTTGAGAAGTGTTGGTCAACATacatgggccaagaatctgc
attttttgtacccctcagtacaaaaattaaaaggaccattctcaggactc
cccaggaagagagtccactgcccctgatccaaaagtcatggactccccaa
aacaggagtccactgccctactcccaattgcatggactccccagcaaaga
agtccatagccccaaacaagtgaacgccctgagaagagtataatcatacc
aatttgtgtaggttctacacaatgtttgtttgcatcatgaggattggaat
tgcagttccactgcccttccatcctcacaattgtagcaaaattagctcat
aaaatcaattcttcaacacctgtcgaaactacctataatttgtgcgctta
atatttttttgatgaccggctcaggtcactatctTacctagatattctgt
ttcaatggcacagaaaaacaatctttgggcatttattcacaagcccgcct
cgcataatctggtaagtatcatttttagtttgtcaaggtggtcttccaga
tttgcctttgtgatgcataacaaatcatcaaggtaagttcttacaaactc
taaggctaccatttgtgctgacatttttgcttgaaagatgtctggcaaag
ctgcgatgcccattcgcaatcggaagtaagaattcttgcctcatgggaaa
atgagggtacgtattttggatgaattgtgatccaatctaatggtataata
aaccatgtttaagtctagggttgtagtgtaggtaaatccttctagctctt
gcagaactgtactgattttgggtaatggaaacggccttctgactagtcgt
ttattttcttcactaaaatcagtgagaaagcatacagttccgtctttctt
tgcagtaataaatgatggtgatgcccattccgattccgtctgaaactata
actcaaacactcccagtttgcatagtctattcagttccttgatagtcgtt
tctttacgagacttgggtactgaatatgccgtgccatgatatggttttgt
gccttcattgagttcaaggggaattggctctgtgttccaatcacctagtg
ttccatcaaaaagttcctcaaattctgtgagcaactctagtaacaagttt
tggtcttggagactaaggtgagtacaactggtgctaacaattgattggag
gtctgccttcttataactagcatctaggattttaactacatgctatgtcg
cttcctgtgtactttgcggtttgtttgccatgctgttgttgacagcctag
actttatccatgtttgacggagtcagactattgatatctctcattggtaa
aatgacatgatcaatggtaatttgttttgtttaaaaatctagaacaattc
tgagctctttcgtggtttgacatccaagaattaggtcaaacactggcttg
gtcatctttttcttatcgtagtctactacgcctggagtcacaaattactc
cttactgtttgaatattaaaaaaacgttaagttactcgctccttcctttg
gttaggaagctcccatcaacgtgtgccaagactttggcacctgcctagtc
aagacgggaaagtgtttctcctttttgcatggaacaggaggtcaccatca
gatccactctctagtagaatcatgatgactgtgttgctggtatgaagccc
tgtatagtgttcaaggttcttacggactggattttcagtcgttttatagc
atgctttggctaatacagtagtgacccgtccttctttacctgtcaaagag
gggttctcattattgaaaaggtcaccccgacagtttggggtctgacaatt
cggcaattgtttcactctgtgttggttcagctggaagatttcctaggtct
cctgccagatttgaattgttatgttggcacgtggggcagttttaattgaa
ctaggataagtggtaatcaagtcattacagttggatttgttacataaata
atcaggtcattacagtttgatttattacacaaattcctagtactccccaa
cccatcatctcacgatgagtctgaatcatcacttccactcatgtcgtgat
gcttacgcttcttcttgttgatagtgtgcttcattttcttgttggactct
gtaagtttgtcaattttagtggatagctgcacatagctacttcctccttc
agcagatctctctggtccatgagaggctccatttggatttcttccttgaa
gcttggctttggggtcccattggagtcatacttctggcaatccagagtgt
tgtgggtggtgtgtgtgcccccatgtttcttacagagagaacagtacttc
tctgtgcgacgtctcttaggaatccggtaagttaaagagaccatcttctt
cctagatgagtcgttagacttggctgcattcttaggtccttctccaacct
tcttggtggggtaggccttcttgatgagttcaaggacttcgagaagttcc
ctgacactttgtggtacaaaagctccactgagcttgtattggtcctgcca
gttcctaggaactatcctgaggatgtggcttggcaagtcagcatcattaa
agggcccacatattttcatcaactttgcagtattcaaagagtagaaaaga
cacagcaagagttctacgtacctgttaaggagttggatcctcagcacaaa
gtccctgatgggtactctgtttggtttcttcagcccattgctgatataga
aacgttcctgctctgctgcatcagtcccgaagacattctgcaaatgcaac
tggacacactctcaaaaggagttccaagatgatgggcttttagtgggatg
ctcagtcccatacacatctgtccagggctcgcggttgatctgctccccaa
cgatggtggtccaaggatgacgagcagactccaacagttgagtggagtac
tgcaggaagatcttttggccagtggactctatgacctcctcattgcagat
ttttgcagcagttgccttattccatggcttgaggatgtccgaattttcat
ctgttcccttgtacttggctttggcggcagtagctgcagtcagtttttcc
tcagccttgaggtctgccttaaggcttcctcatactccgtcgccagtcct
ctctgagtaattatttctatcgaggtcttgaaatggttgaggaactgttc
aggacttcctttgtcaaagatggtgacagacaaggtcattttgttggaga
acttgattttgttgaccaccgtggtggtgtccctggcggtaggaaagtag
gagatgggccacttggacctccctgagctcctctcatactcttgtagctt
gaggccttctgggcttgatttacttgtcggcatcctctcgattgcccctc
caaggggtgtattataaaataaggcctcgaaaaaggtcttgggtgcccag
tggaggttagttcaaaaaaatatttttaaatttttcttcttctctttcta
ctattttgcaagaattctcgatcacaaaattaacttgaattgtaggattt
tgcaatcaccaaagtcaatcgctcaaaatgattgcttatttggccgattg
caaagaatttttagagagcttgttgatcatgaaacctgaggaattcattg
atcgcaaagatgattttggagagatcattgatcgaacaaaaaatgtatcg
ctgatcacaaaaaaattagaattgctgctcgcgatcaaaaaatatttatt
gtactttgtgttcttggttggatgttgacgccttctgtgcacaaaggttg
cacaacagatatcttaggatagtgacctgagccggtcgttgcagaaaata
ttaagcacacaaattttaggtagtttccacgtacagggatcaaacctcaa
cagaaaacggtacaagtgattcttgcactaacactgctaaaaatatcaaa
gacattcgtaagtttctgggcatggtccagtattatggagatctttgggc
aagatgcagcaaagcgcttgccccactcacctcatttgtaggagagtgtg
gtcacaccaaggtcaccagagccaataagatgaagaaacgtccatggtac
tgggaaatggtgcatcaaagagcattcaatgatgtaaagactacaattgc
caaggatatagtcttggcctaccccaattattcaagcgaatatgagacat
atactgatgcctcgtctaaacaacttggatcagttatcaccgaggctaat
aggctcgttgcatttttcaggaggaaactgttgacagagcaacaaaaata
cagcctgaccaagaactactggccataatggaagcactaaaagtggaagc
actaaaagagttcaaaggcatgttgtggggacatagattgaaagtctaca
caaaccacaaaaatctaatccatgactgacatgagccaaggatacctact
gatacccctgacccaaaaaggccccactttcaggccataggtataaatac
tattcccactgaggttgagggaaacagtgaaataaaaaaataaacacgga
aaatatgttttgttttagaggaggaagcacagacatttttaacctacact
ccacaataataatacacatattataattgcgcgctcaaattttatagaca
cattttacatttgtcggaaagggtacataatatgagcacaagtacgtttt
gattattttttgtgcaagcatttcggcggaagctagaattacatgtggta
ataaacacctatatatatgaatatacatatactttaattaacacattcaa
tgaaagggcacgattgaaacaaagatccgttcaattttctcaaataagcc
tatcggcgagaaataagactatccgcgagaaataggactatctgcaagaa
ataagactatttttgagactatccgcgagaaataggactatctgcaagaa
ataagactattttcaagacttgaaaatagtcttatttcttgcagatagtc
ctatttctcgcggatagtcttatttctcgcagataagaggtctatctgcg
taggaataatattaattcatgtaagactcatttatagtcttatttctcgc
agatagtcttattttttgcataaggcttatttctcgccgatagtcttatt
tataagactatcggcgagaaataagccttatgcaaaaaataagactatcg
gcgagaaataagcctattttcgagatatacactctacgtattatataatt
tttcaagcggtcgttaaatattagtactacctctgttttgttattcttca
aagtactatatattttcaaatgcctacttacctgtacaccctaatacaac
gtactacattatgtgtgattcctacattaggcttttgcattatcaccaac
caaaaatattttttccagtacacctacctattgaaagaacaacttttttc
aaaaataacgttatctgttttaacaatagtcctttttttgaatatagtaa
gatgccataaatactatatactctagctacaaagcactattttgccagtt
tccctcaacctcaCTGAGaggggaagtatagaaaatcccaactcatactt
tctcagaaagaatatatttgaggtacatacctaccaggtatacaccacag
aaacaatgagttaagtaaagcagttgacagggttcaactgctcaactgac
gagcctgaaagtgtgatactttctcaactggcaaatttacagcgtgagag
cttctctgtaaatattggacacactagcctccaatagattatttgttttt
tacatgatttacatggtaaaattgagaggatcaccattgggcaattctca
tttgttgatcatttcaatagctcataaaaattaatttccaatcagctgga
atacctttttccacttctttatctacagctacttttcaactacttccggc
ttaggtcactatcgtacgataaccgaatttggtaagtttgtcacactacc
acacaagaaggctctcccaacaacccacaggcggtcaacaagatcaaatt
ttgtctctacagagtactccgttcattgcgcaccactgtgcggacgattt
tttctagatcccccaagaagttcttacaagaagcttttatcggcaccagc
ctaggagaaaagttaagagccacgacctccatgaaagtctttcccaaagg
actcaagtggattgagtgcgaacgtggcatgggcggtaagattcccccat
acgctacattcccgagcaggatcctgtgcaggatgccctcgagaagaaca
agaagaccacctacttcaagttgactcttcccaacactgggaatgagcta
aaggtggtggtatgggcgtctgggactcccaagcagtttctactgcatgt
acgcttcgccattcacgcgtgcacacaaatggggcttgacaagaatttca
aggaagcaaagaaggctgttgaaacagccaaacttggctcggaaatcgcg
aagggagagtatacgcaactgcgtaactccgagaagaagaagaagggtga
taagggagatacgcccggtaccaccaccgaggcagtatcgcccaccctat
ctcaagcaaaggttttgtacaacaaggccctaaaggctctagaagatgca
aagttctccgtcaccacgccaggagcgaagccctttgagctgtatggaag
ccccctctccaacgaggcctgtcagccttgggataaatcaaggcccaggt
gactcgcgctccttgggaagacataaaaggggttccacacacggaaactc
ccacaaagacttgggactcatttcacaagtgtgtcatgttccacctgttg
caggtgttccgtcatgacgcgggtgaggccctcaagtactacatcatcaa
cacgttaaagaagcccaacagggtttccatacatcagttttttgtccgag
tagaacagctcgacagctacctcgagacattgccctgcctgtattacagc
ccaaaggctaatcaggctaccaagaaggtattgccccttgatgacgccaa
cctcgcaactcacttgttgcgcatgtgtcttgccaagtggcagacccaat
acaacttgactgagaatactactcaggtcgcacttctattggtcctaaag
aatattgagaacaacggggcacttgacgcaaagccctccagtatgaccaa
agcaaagagggctgatcagaagcgcaagatggagttgatggactcccaca
tccccaagaagcccaagatggtgggctggaccaagaagcactgcgtgctg
tgaaaaaatcatggggggccgcacaagagtcacaatacaggtgactgcca
ccgttataacaacgacggtactccaatcgaaaagaatgggggcccaggta
agtcccactccaaagaaaggaaaccagagggtgcaaacttcgcccagata
gtccgggcgaagttgaagagagtgctccggaagaaaactggcaagcgcaa
gacacgccgcaccaatgactcggaaagtgacagctactccgaccacagtt
catgaaggcgcgggtcagatagcactggggaattacatacttgtaagata
tgtaaactaaatattgcagttgacggttatactaaccccagtccgagtaa
agctatcccgactaataaaagtcaaaaaactagtaaaattaaatttgctg
tcacaaaagacaaaatatcaaaaatttcttgttccaaaacaaaaaagccc
aaataaaagattcgaaataaaacaaaaccaacgacctcaactattctaaa
aaaatcttacaacaaaaaaaggtgtcggtaataacaggaggtccactgag
gttagtacaaatacgcccagtgtaaattacagtatcaatcaacaacaaaa
aatgtttgcaccacacaccaaggaccgcctcagtgttacggcactagtgg
ccataatggaaccagcaacggaaagtcaatcctccagagcacacaaataa
cctctgaggagttgccccagtaacaaaatcaaagccctactggactctgg
gtctgatggagaccttattttcctaccaaaaggaaaagacaaaccctttc
cctacctgactaggcaggtgcccaagtcttggcatacgtcaaatgggagc
ttccagacaactggaagggggaagatcagagttaaattctttgagtactg
cagcagcaaagagtactttctacaaccggatgttgtggaatacaaagaag
atagcatgaccaaaccagggtttgacctcattcttggtagtaatagcctg
aaagagttaggaagtgtcctagacttttggacaaaagaaataacactaga
tgacatctcattgccaatgagagacatcaacaaaccaaaaacaagagcga
cagttgaacatgcttggacgatgataatatcatctaccaagacacgtcca
aggaaccccatagtacgctcgaggcaacaaaacgcctcatacgcatacta
gatgctaaatatgaaaaagctgatctcagagcaattgtcaaagacaactg
catgcacctaagtaacccagaacaagcaaagttactggagctcctccagg
aatttgaggagctatttagcgggaaactagctgactgggattgtaagccg
gtttccctccaattgaaggaaggagcacagccatatcatggcccaccatt
cccaatacctaagaagcatgtagaaaccaccaagagggaggtacagagac
tatgtgacataggggtactcaaatgggaggatgattctgaatgggcatct
cccattttcattataccaaaaaggaagtaaataaacgcgtagtgagaaaa
ccatttcccattcccaaaatcagcaccgttctacagaactagaagacttt
acatatgccacagcccttgacctaaacatgggctattataccattagatt
ggatccagatgcatccaaaatatgcaccattatctttccgtggggtatgt
actcttacctactgttaccaatgggtgttgcatgttctcccgacatcttc
caagctaagatgtctgagctaatggcaacccttgagttcgtcccaactta
ccttaatgacttattatgcatcagcaagggtagcctggaagaccaccttc
ataaagtaagaagggtcttcatcaggttacaagatgcacgcttgacggtg
aatgcccgcaagttgtccttctgtgctgtggaaacagaatacctaggcta
cgtattatccagagatggtataaagcaaaaaccaaagaaggtacaggcaa
tcatgacattaacgccgccacaaaatattaaacaattccatagattcctg
ggcatggtccaatactacagagaaatttgggcaagacgcagtgaactact
tgcaccaccgaccaacttggttcgggagtgtggacacactaaagtcccaa
gggctaacaaaactaagaaaaagccgaggcattgggacgacatccaccag
caagcatttgacactgtaaaggcaacaattgcttgtgatgttaccttggc
ctaccctgactactcgcagggatttaagatctacacaaatagttccaaat
ttcagttgggcgctgtgatcactcaaaacaacaggccgctcgcgttcttc
agtaggaagctgagtctgacgcagcaaaagtatagcatgacggaacaaga
actactggccatagtagaaacattgaaagagttcaaaggcatgctttggg
gacaacaaattacgatctacatcaaccacaagaatctaatgcaggatgct
ataggtccgacctctgatcgagtgtttcactggagattactcttagaaga
gtatggccccacaatcgtgtacatcaaaggcatccacaacacagttgcag
atgcaatctcacgattggactatggacccgtcacaaatgacaggtcaaca
tggatgactttcgcccaatgctggtgttaccacaatgcagcacacgagga
aacatccccagcaaacacaaaggaatctatgaacaaggtgtttgcaaatc
gaaacgaagaggactccatctatccacacacaatcgaagagatagcggag
gcacaacaagacaatgaaagccttcacgacaaaggctatacaacccagtt
ggttgaaaacacaaatgtactctgtaaagacagcaaaatggtcattccaa
aaagcctccaacaccttgcggtagcttggtttcaccgctacctccagcac
cagcaccccgggaccaagcgtcttgaagaaactcttctctttcgatgtat
tggagaggtctacaaacgacagtccaatcacatgtcaaaaagtgtcatag
ttgccaggtgaacaagcacagacaatttaaccacaggaaactgccaacaa
agcttgcaatcaccaacccatgggaggcattatgtgtggacctcatagga
ccgtacaccctcaagggcaaggacaacacacagattgactttatgtgcgt
cacaatgatcgaccccgcactagctggttcgaaattgttgagttgccggt
atcacagctagatgagcttgatattccaacgggtacaaaggggcaaagga
gcaccaacacacatatccaatccaaacaaccctactttgacaagtcgtca
gcaacagtaggtaatctgataaagaggacctggtttagccgttacccacg
tagccaatacattatctacaacaacggaagtgagtttacacttcacttct
agaccctctgtgattcatacggtctgaagcataagccaaccagtgtcaga
aacccacaagcgaacgcaatactcaagcgggtgcatcaaacaatcatggc
aatgctccgaacagctgacttagacatggcagatactgtcaacgagagtg
gcattgctgactttctcactaacgccgcatgggccattcgctctacctat
cacacagtactaaaaacttcaccaggagcagctatttttggacgggacat
gttgtttgacgtccccatcattgctgactggaccaaaataggggaatata
gacaaaaacaaacaaattgaaacacacaacgggaaatgatgcccgtgtgg
actgggattaccagcccggtgacatagtactgctgtgaaaagacggtatt
cttggcaaaacagaaagccggtatgaaagtgattcttggactatcacgtc
agttcatacgaatggcaccatatgggttcaatgcagaactaaatctgaat
gattgaatactaggagagttacaccttactttacataaaataagtctctg
ttcatcccctctctctaacaaacacttacgcttcgtcacatgcacaccat
ctttttcctcccagccctcagctggagattttcctttttcgggcgcattg
acaccttatcgctccattcgtgggggtgagtgacatgagccaaggatacc
tactggtacccctgacccacacaggccccactttcaggccataggtataa
atactattcccaccgagaggggaagtatagaaaatcccaactcattcttt
ctcagaaagaatgtacttaaggtacatacctaccaggtatacaccacaga
aacaatgagttaagtaaagcagttgacagggttcaactgctcaactgaag
agcctgaaaaagtgatactttctcaactggcaaatttacagtgtgagagc
ttctctgtaaatattggacacactagccgccaatagattatttgtttttt
acatgatttacatggtaaaattgagaggatcaccattgggcaattctcat
ttgttgatcattcaatagctcatacaaattaatttccaatcagctggaat
acctttttccacttctttatctacagctacttttcaactacttccagctt
aggtcaaggacgcatttggattaacctctgaccgtgtctaccgatagaga
ttgctccttgaggaattgggccccaaaattgtttgcattaaaggcacaca
taacactgttgctgacgccatcttttgcttagacattcaaccaattccaa
gtgaacacgagaactggatgacattcacaaaatgctggtgccatttcaca
gtgcaagaagagagtgccatcgacacctctgcataccaagagaaaatgaa
tctggtatttgcaaactgcagcaaagaagacttaatctacctgttaacag
tacaagaatttgcccaagcacaaaaacttgataccagcttgaagacgctt
aaagaccagtacccaatacgattggttgagagtacaaaactcctatgata
ggagatggaaagatggtcattccaaaagaacttcaacaccatgcagttag
ttggtaccacaattatctacagcaccctggactcactaaactcaaagaaa
cccttcatgctccaatcaaagttggtgatatatactccttattttattaa
agatgatagactccgtaaaggttaaagtagatatgagagtgatccttgga
ctatcacatcaattcatatgaatggcaccgtcaggatttgacacggaaca
aaatcggaaagattaaatatacgaagagtaacaccttttttagcaaccaa
aattaaaactgaaataatgtcagttttcaaatgacaagaacggcttctcc
ctcttcaatcaacacatactagttatatatgtttaacaaactctttagtt
atagttactctcatgagatcccttttttcaccaaaaacatttaggttttt
tcttccatttttacctgatactcaatttgtgcgggcgagtgacataggcc
aagaatctgcctttttcgtacctctaggtactaaaattaaaagcatcatt
ctcaggactccccaggaagagagtccgctgcccctgatccaagaggcatg
gaccccccaacgcaggagtccactgccctactctcaatggcatggactcc
ccaacacagaagtccaTAtgttgggccaaaagcttgacaaagctccattg
ctaagcattcacaaagttgactttgcgaatcctcgtccgtctaaactttg
caaggatttgtaaaatggccattttgcaattcctgtcaactgatgttttt
gttagggattttagcaaattttcctagtttggcatcaattgagaagcctg
acacgaaagattggcatccaatgcacaggcaaagacagaatggtgtcaat
ttgaagagacatcacgattcatttggtatagctgtaggcatcaatattag
atcctaggatttgtattacatattcaatgtcatcttgatttcgattcctc
ggaattgcaatgagtaccataaccacttttcttggtgaatgtaattcttt
agcaatcacaattgagtagcttaggaCGTTTGCAgccctggggtctattt
ttcggggtctatatttgagatgggttatgatcccattttcccgagaataa
aaattagaccctcgtgatggccgcacagccctaggatctgtatttttcga
tcgcagggtctatttctaggagcgtttccaaaagtaaattaacatgagat
gtacacgactggcagccgaacccatgaacttcggtttttgagatttacga
tttaccaaatgaggtagctgatcaaactttctgcaaaattggagaagggc
tggtggagctattcgtggaatgaccgtgtaggaactagtacttaaaatat
agaccccggccaaccttcgaaaaaataaaaatagacccaggatctttatc
gggttgatatagaccccgaccccgagcagatcaaaaaacgtgggggtctt
tatttttttgaccccggaccggatagaccccagggctgcacgcgattttt
tgccgatcgggggtctatattggggatcataacccaataaaaaaatatag
accccagggCTGCAAGGGGTcttaggatatctttgtttaattcttagcaa
ttgtaatggaatacgccatgttccggattgatattccttagaaattgcta
tatgtttccgcagtgcgattgctaaggaatagtaactgagcagcaaagta
gtcatagttacttgacaccacataaaatcgagaacactgaaagatctcgt
gctacgcgaggacttcatacatagaacacatctgacagttggatgcattt
tggtgccaaaataataccaaatgctaccaaactcgagtaattcacactat
ttaaaactaatttggctgtggacaaagaatggtttctacgtattcctagg
ggttttacaaatcctttgcaaagtttaggattcgcaaagttgattttgca
aatgctaagcaatggaactttgtcaagcttttggcctaacaCATAGCCCC
CAAAAAAGGAACACCCTTGAGctaggttgcaaattccgattttggttact
gtcccaaaaacacagtaaccagttaccaatcataactactgcagtaatta
ctgtaggttccggtgaaattacggtgtcacaatgcaactgtttgggtctt
gttacggtaggagtatatatactcctaccatccagatcgacagtaatatt
actgttaaataatgaagaaaaattacattactgttttactgcttgatact
ttttactaagtctaaattactgtaaactactgtaattctacagtgctaga
gtaagattattgttatattcctgcagtagggttatacaaagactgtcatc
tacattgtaataacatcgagtaaccacttcaattgcattaaacaattagt
taaatagtgttaaaacaccccacccacaggaacaaaatttatggggaaaa
ggcgaGATGACTTtgacctaagccgttttgctgtagtttttactatgtag
taaacgggtagatacatgttgttgaaagattttatttatgagagttacac
tactgaaataggtattgcatggtacactaggtaatccatgcatcaccaag
cacaggtgatcctgttagagattgtaggtaatttagggcagttccatgac
tgctccttttctctcaactgccaacaggaactgtcccatgagaaggtttc
tgagaaagaaatcctctcttggatattttgtccaagaaacacctagaatg
tatatgggtgtttctcaagaaagaaattgtcttttgaatattgtttctca
gaaacaatatcttatgactattgtacttcctttgtgttacacaaagggaa
gaggaccattggaggttccacctggaacctctttgggttaccagttaagg
tagataattggcctatgtcactcgccccacgattggagaattagcgtggc
tcgcggaaaagtaaaacctcggtgaggaaaaaatcgaatatgagccagac
ttgcagaaaaaccgttcttgttgaggttaaaaatgtgcaagctgcctgtg
acgatttgtacctacatattattttatgtagtatatgaagtgtaagttca
tgtggagagggagatttgtcatggcttatgataaagctggtttgattgta
ctctcctaagtcaaacttatattctgacttacttccgcgtgtaaccctga
ttgtcttatcgtatactgtctgtgatagtccaattatcactggtataccg
actgaatatttgtgcggggtaaaatacctttgtttactaagcattgcttt
ccacggaccatgtgaccataaatttatgaggataattttgggtcggtttg
gtgttgcctggtgtctccgattgattttgtttgtgtgtacaaaagtggaa
tgccgaacaacaattccatcttatgattgctacactacaattaggcgata
ggcactgcatagtaggtatgagtgaatggcatctgagtgtttgtttaggt
aaacattgtgccactagaagctgctgacaagaccatgattggtacagcag
gccaagcatctccatgatttggttgatgttgaactctagatagtaattca
ctttttgggttttgatatttgaagactctggttgacttacactgggaagc
caaatgaaatgcatatggtccgaaagtggagtgttaaaactgcaccttaa
ttgtcacgatgtgtgtacaatgtggatattgaaccaggtctaggtatgaa
ggtgctgatagtacagatattctgtttgttatcttctgcaatcctttgtg
tttgtatattgtccttctatttgctctgtaacccctatgtatccatggga
atagttgcccaaagggtcagctatcggcaagtgaacaatgttaagtcata
cataatgtattgactataatcattggaaggtccaagcgtcaacgtctatg
tctttttgtaccatgaagagtacggattcagtgtttatgatatccttttg
tattttgtagcaaggatcctcgagggaggtctgtacatgtataactcttt
tgttggtggtaatgacattgcaacatatttaaatgtgcatgtgcgtacca
atttttatattttgtaagacagttgttgactataatcttatggtttatgg
aaccatattgtgacttcatagcgagcatcatggagaagtgaactttccat
gatatgttgacaacgtaatagttgtgtttctctttggatttgtctaagct
agtgaagcgctactacatttctgtgtatggctgcttgtgttgcatttgtt
ttgcattgcatgccaacaaggtgctacatgtctctcagtagagatgttca
tgtttgacttatccttttgtgtgagatgatattcctgtttaactagggat
actcacaattctatgtgctgtggttttacaagaacaaaggttgtggatcc
tttgtgttgttgtgctcatatgatcatgaggcttattttatggtttgttg
tgcaacacatatgtgcactacctatggtcatcccgttgtctttagcaaaa
agacccacgtgtttcggtgactctaagagtccttccttatggacaccatg
tgtgttctccatggataattctgaaggtaaaccatcagaagttctcacaa
gagaatcaagtactagtcattgagtctcagtgagaccataatctagtaag
acacagtgttgaatccaatgatgttaatcatggtcaaggattcattttct
cttattctgtgtattatatgcactctaagttcagcaagctgtactagaat
gcgagcatacccaacctgagttggtgttgctctagacttgttgtggtaac
aaatgtctaacattaatgtgtctcttttttgtgtacagtgtacctcctcc
tctacaattccagttgtgagtgaggtgagacaatcatattgtcttaccca
aggttctcccttgtactggaccacccagtagcatgtgagttccctgtatg
ggcgaatgttttagcgagttttcatctgcttgtaagatggtgcttttgcc
atgcgaagactttgggtctattattaagcccttgttgtctttgtgcagag
atgttgtgtattggtttgtcatgcaaacccttactcgctgcttggtaagt
ccatcctaaccttgtttaaggtggtctctcaagctagcctttggagaata
tacattactccaaatgagttctattgtgaacagtatggccatcattgact
ccattgaatgtgcttgtgaggcacgtggaaaacccatgattgttatacct
actcagtttttctaggcacgaacgggttctagatgcgtcagtatctagtc
tatgatttgttgacttttcatgaagtcttatggtgtttgcagagttgaac
atagcaacatctacagtactgtaaggattcttttgagtttagacaatttt
cctaactttttgtccatatcttattttgagaatcactctttgatttacag
taatttatgtttgtttgggtgttctgttcttgtacagccagttctgacga
cggctgtcaatgaaaccctccagtcgccaaggtaaattgtcctcgttgtt
tttacttgacttttgactggttgtgctctgtctttataggctgtaaacct
acctcgttcgaaaaatagaggtaaacaggcacgttcttccaacacactga
acttcatcaaacagtttctcttgtcatgagaaacctcagtaacgtgtatg
aaattgagtttgtagtgtaagtgtgtgtctttttctttattttgacacag
cttggaaggtctgctattttactcaacccccagaggagtttttcacagga
gtggttagctctgtgatcatgagtatttttgctcaagaagagtcctgcac
ttaagtggttagctatgtgcgtggtatgttgtgtccaggttttgtttcaa
ctctggttcacagatttttgcagactttgcatcaattatcactggcaagg
taaaattgatcttaacatattttatgttgttatttgttcgaaaatctaga
acaattcaaactcagttcttgcatttgtcaaagactgaggtcatatgctg
gcttagtcactctgggtaatatgtactcagaaaagtgtgttttgacagga
atttaatgcttgcgcaataaaaaacatcgtgtgactttgcccttcctttt
gagtaggaagaacccatcctgcgtgcgccaagagcttgacacctgcctag
ctgggtaaggaaaacatatggatgttcctaattttggaacatgggggaag
cttggaactacatccttcttgctttcactgttactgtagcaacaccgtgt
caggggttcgaaacccaacatggtttgatttccagttgcttttttttgat
accattgcttgttaatagtgcaacatggcacatgtgtacatttctctacg
tgggagaagagttcgtcttcttgagaaaacaattcatgatgcctgaagat
ttcttggcatttttgttttatttttacatgtagcaaggtatttgaatatc
aggttatattaacatgacagtagaattttgatcaagatttttatctaacg
agctctttaatttaaaattaaataattccgaaattatattttcgggctct
aaattctattttcctcggaccagaggaagtgcagttggctattcataagc
caactagctttctttcctttttttgccaagctcggtagcttatatgcatg
aaaggaataccacaagagaagaattctcacttttgtggacttttctcact
ttttttgcttggatttaagtaataaatcaacaagttgcgtgtttcctgac
aaaaccgcaaaaagcatgcagcattcttgcgcaaatcggaaattcgcgag
aattttgcttggagtgtttctggggcacgacacgtagtcgttttatgggt
ccttcttgcgcccccatgcgtgctgggacttggagacaatactccgcgtc
actctgacgttttgaccgggatgcggcaatatattgcgctcctatgccca
tatgcggagtagaacaatgttctctcctaggctggtccatcgcgcaagtg
ggctgagcccatcgagtctaggacacatgatatgtggtcgttttttttca
gatcgtgatcgcgagggctgtgtcgcgatacgttttgtgaaatgggctgt
gccgtgacgcgctcccatgtgaatggggctgatccacgatcgtgggacta
cgtcctgcgcgcgttcattttcccttgaggatgtgtcttacacattggaa
acctgagaatcgcgaacttccaggggaatcgcgagtctttcaagtgaccg
aaacctctcgggggtcacgaacaagctttttaggccttagaggccatacg
cttcttcatagggtcattttatgccctagaagatcttttttgtactgccc
taaggctataagtactacgtactccgtggtgtcactgcatctgcatgtga
tcacgggtacggactaattttaagtctaatcgtgtttttaggtctaaaaa
tagactacacacatattgctctttcggataaaaaaataaaccgaggcatt
tatgtttattgcctcctcatttttaatgaggggctgctactacctaatag
gcacgtaagcattcgtgccacaagtgcgtatgatacgtcacaagtggtct
tttttacggcaagtgcactaagtgctaaatgcgcgctctgctaacaaagc
ggagtatacccgtgtcaagtgggatctagtcctcactgacatacagggaa
ttctttttggctacgtgtttcaaaaaacacgtgctggcctgtgagtgaac
tcacttcaactggctgagtacgtgactcggggctcagctgtggcaatatt
gctactcttggggtcaggcagcacaagttgcgccacgtgtaacacaccaa
gtgtattggacggcttcaagcaacagtggacgacggacagacgaacctac
catggtcaaccaccgacaacagctgatggatgatggatggtggagcgacg
gacagacgatccgatctgtttgcgccaaggctatcaattgatagtgacct
aagccgttttgctgtagtttttactatgtagtaaacgggtagatacatgt
tgttgaaagattttatttatgagagttacactactgaaataggtattgca
tggtacactaggtaatccatgcatcaccaagcacaggtgatcctgttaga
gattggaggtaatttagggcagttccatgactgctccttttctctcaact
gccaacaggaactgtcccatgagaaggtttctgagaaagaaatcctctct
tggatattttgtccaagaaacacctagaatgtatatgggtgtttctcaag
aaagaaattgtcttttgaatattgtttctcagaaacaatatcttatgact
attgtacttcctttgtgttacacaaagggaagaggaccattggaggttcc
acctggaacctctttgggtttaccagttaaggtagataattggcctatgt
cagacttatctcctctgccatcttgcaagaacttgagggaagggacagaa
taaaaatgaaagaagtatgtgagaaaacaggttgcttcataaagataatc
cacaaactcacctcttttgtttatgtcatgaatctgtgacaataggaggg
tgggagaggtgtgaaggggtggtgtagcacaagggctgcagctataccct
tatggaaaggtaaagccagggagtgtttcttttcaatcagaccgacaatt
tagctgcaaaagagggtattacaattttagaagaaaaatgaacagactca
cggcaaggggcatgccaatagatctgtgtggtccataggcagaggcgggc
caaggcaatgacttgttggattggccgccaatgagctaggagtcaaaatt
gcgaggttggtggggtgaggatttctcaatcatcagagttggagaaacaa
tattatcacaaaaaagaaagaggactcacggcatggggcgggtcaataga
ttggcgtggtcaatgggaggggcgggcacaggcgattagtttttgggtta
gctgccaatcagctaggggttgaaattttgaagtggatggaatgaggatt
tttcaatcggcaaagttggagaaacagtattagcacaaaaacacgaggac
tcacggcacagggcaggtaaggagattggcgtggtcaaggggcaggagcg
ggccaaggcaatgacttggagatccgggtcaaattcttgatgcggatgag
gggaatttttcaattagtgagattggtaatataacaatatcacaaaaaaa
aacaaaagaactcatgacacagggtgggtcaatagatgcacggcaggggt
ggcaacagaagacttcagtgcgagctcaagttcagtgcgagctcgagttc
agggcgagctagagttaggaaggttctactgcgttgggtcagcggcaagt
ggattcaattgattagataataatatctgaaaaataaaaataaagcaaat
aaacttactgaaaaagccgcagccatcgatccacggtgacaacagcaaaa
ggatggtggtggtctcatggtaattggatgggtattgtggaggtatggag
gatttcctgtgtcgaggcggcggcaagtggaatcaatcaattggatggga
aaataaaaacaaagcaaataaactcacggaacaaactgtagccatcgatc
cgccgtaacaacagcaaaaggatgatggcgggcgcatggttattggacag
atatttgtggaaatatggaggatttcctgtgaaggggcagatttttccca
tggttgttgactttgggttggaaaagtaagtgacagctgcagcaagtgca
gttgagaagggcaatcaacaaccagccatgcgtcgcaagaatgcacagaa
ggacagactatgttctggatacctatttggtggttacggtaggttactgt
aagattccgtgtcacagttcaatctaaatagtgacaaaaatctaattact
tcacaactgttacactaatcctcgacacacagtaatcatgttacggtcca
aaattgtaaatattccggagtaatgcggaattccgccggaattcctcccg
aatttgcaacctagCCCTTGAGAAGGGTATAACCATACCAATTATTGGTT
ATTTGTATTTTCCCTCAACATGAATGTAGTATGGTACTATAGAGCCCTGT
GGCAGTGTGCCCCTCTCTCACTTTTATTTGCCACAACCTTGCTTTTATGG
TAAAAGATGACTGGGTTCAAATCTTTCTTTTGAATGTCGAAATTGGTACC
ATAtcccaatacttttgaaaagggtgactttttgtcaccctttatgtaga
gtacgtgttctcaaaagggtgacatgtaagtcaccctttgacaacgaatc
ctatgtagcgacgccctctgtccaccccgcaaaaagtgatatctctgtgc
gaggtagtacggtgtgtgccatcaaattaattccaatctcgctttggata
cttacagatacgtaagcacgatacagacaatggaagcaattacaaaaggg
tgacaaaaagtcgcccttttgaagtgaccaattaggggggtgacttttcg
tcaccctttaaaagtattgggaTATAAAGGACTtaaaacaaattaccagc
agccgctgcaagattttttgcagcgaaacagattgcgatttgtagagaca
gaggaagacgtacattaaaataaagtggcttgtagtacgagtgtatgcca
aaatgggcgggagcgcctcgcgctacagcgccagccgcgcgccttttagt
ttgtgaaatcattttcttgttacaacactcttttgtgacacgataacatt
cccttcaagttttaaagaacccttgtttaaaatttttcgtctctacgtct
taaaatgatttgtgactaatgttcccttaaagtttacagaaacattgttg
aaaataatgtcagacgttacacacaaagatatatttttaaaggtaggcat
atattaaaacactaagactacccatgtaagtccaagcgaaacatgaatta
tttacaggtaagttcacatcacctttttggtcaggctgtgagtttgttcc
tcagatggccgtaagtcaaatcttttttttttctaaactagcgattaaaa
agattcacgaaaattgtaagatatatgcgagtttgttgttctaacgaatc
tcgaatcgatggatcTCGTAATCTTATTCCCGCCACATCGCCATATCGCC
CCATCACAGCACGTGAAACTTACATCGACACCACTTTCAACCATGAGATT
TGTCGCCTTTAAGCTCTTTAGTGAGCTCATCCAACCCTCTCCTATCTGGG
CCGTCACTCCAGGAAAATCACAGCATAATCGCCGCCCTCAGACACGTAAC
AGAGGTTCATCCAGTATGTCCCCTGTTGCAACAGAAAATGCATCCATTGG
CTACGCTACACTTgccgccgcctctgccgccgcctctgccgccgccgctg
ccaccgccTCTACTCGTACATTGACAGGACAAAATACTAGCCGAGCTCCA
TCTAGAAATGAATCCCATAGTGCAACCGACCCTGAGACGCAAATCCCTCC
TTCTTCTCAGATAACAACCGTCCTAGGAACGGAAGTTCAATTCCCTCCCC
GTCCTCCGCCTCTTCCTCCCCTCAATCTAAGCTCTAGTTCGTCATCACGT
TCGTCTTCACCAATCGACTACAACAATACTAATCATGATCCCACTGACAG
TGACGATGACTCAGAGGAGTCATCCGAGTCTGAGGAAGAGAGTGTTGAAG
TTCCtggtttgtttgggaatcacaccggagatggtgattatgcttctgat
tttacggttcatgaacgcatcttacactttttgggagagcccattgacca
acaaaagaaccgttttaatgttgaggcgtgtctagtgattgaagcaggaa
catccgttacaaacgagcggactactacagctgcaatcaggaaccaaatg
atgttagacagatatgttaatcttgttcgtatattctcacctgatgactt
tgtttccactgacactcaggaagacatggccactagattatttcacggaa
agagaggtggatacaatggtgaaaaactgtggaggaagtttgaagaatac
aggaaggatatacgaacgaagtatactcccaaactaccgaaggaaatatc
cagttttccgagtggtcattcgttgagagacatatacaaaaagtttgctc
tggaatgctacaagattgaacacaatgtgagttggatgaattgatatgcg
ttacttaaagacatatgacattctcacttcgcaacttcctgtttaagtta
acagttggccctgatatggacgatgatgtcatggatcagatgccaaagga
ctattggttgaagggcgaaaacacaaaattcctactcgcttgcatggtgc
ataggacgaataaagagattgcaacacaatgctcgtcgcttcctgccggt
tcgactagggaagttcaacggaataatgcttctgctagagttgcagccga
acgttcagcagcaagaaaagagaggaaaaaacgagagagtgatgatatca
ctgcgcaacgaattcgcaacagcatgggacaaacaagtctgattaagtcg
agaaatgaattggtaatgagtcaaattaggatgtacaatgagaacaggga
tgcctttgttgcaacaatggggcaagaggctttcaatgccaaaattatgg
agttactaaacaaacttccagatccatccactGTTCGAACTAGCCTTGAT
GATCCGGATGTCAACgaaggtggagatgacgatggagatgaacatgagga
tgGGGATAACTAATAATTGTCATGACAAGTAATCTAGATTGAATCGAACT
GTTATAACTGATAATCTAGGTTACGACTTCCTCTTCTTCCTAGAATGATA
ATCTCTACttgcacagtagtgaatatgttcagccaatttctcacgccgac
ttgcccataggaatgccaagtcagcatcttctccttcatcgtcaaattgc
ctctcatctccccgtaaccagattccatcacccagtagtggtgcccctct
tcctactcgcacatcacaatctcttgactccatttctgtcaacatgtcgt
tatgcaacatgcagcatacagtaaatactttctcgacatacttcatgtct
cgaaacctgataccatagtctagaattctccacctcttctttatgattcc
gaagacgcactccacatcttttctcacactttctattttagctgagaaat
accctttttgtgaagacactggctcatgtttgtaagggcagattagttct
ggccatcgaatatatccgccatcgcagatgagataaacaccggtttcaac
acgggtatttcctccttcatcagataaattccattcaacatctcgatacc
aactattcttcagtaatttgattgtttcatccgaacgaacgatttgtttg
tcgttacgtgttccaaaatgtgcaattgaaactcccaaaacttgacgatc
ataaccagtaacaacctcaaaggctagagacggatatccctctttcccct
tcgctcgattgacatcctctgccggacaattactccacttcacgtggaca
acgtcaactgatccaccacacccggggaggtagttatctgcgtagcgatc
catcactttaaccaaatcatcatgggttgttgggtagcaaatgaattctt
ctctgatagaaaacatacaatcaatgaatttcttgaagaaaagacggtgc
tctttgtttgatatgtttgtgtcacattgcaatgttcgaaacggtgcatt
atggccaataactttcagtgcacctaagattcgcaactccaatctgatga
tcatctcgttctcacacttacagtgctttgtcttgtatacccattccttc
tcaatgaataatgagacgatatcatcaatcttcttcagaggcattcgaaa
tagtgagcggaattccccatatcggtcgcgttgtgacaaatagtaggttt
tttctctgacggactcttcgaggaatctggtataccaattggctttgtag
acatcaccaaatatatattcaaaagcatttgGTGATCTCTTTTTCCGCCC
CTCCAGCTCGTCCTCATCAGTAGAGTAGTCAGTGTCGTCCGCATCGTCAG
AGAATCTCTGCAGAAATTCTGCATCGACGGCTGCTGTATAATTGTCGATG
GAAAACTCTGCGGCAAACTCAGCCTCAACTGACTCAGTATGTGCATCTAC
TGATAATTCTGCTCCATCGAATGATAGGAGATTTAAAGACATCTTTTTAA
CGTGCTGGTTGtatgagaaacgtcatgttgccggtcggtggattgttgtg
ttcgatggacacgagaaatactgtgggcaattttagcagagattcgatga
tttgcagaaacgatttgaatggttcaaatcgtaccccctatttgacgatt
cgagcccagtcaaatcgattttcaaatcgattttcaaatgattagcgaaa
aaaagatttacgattgcacgattcgtatgaacaaactcgatgattttcgt
gtgaatcgtctaataatttttttagcgagcgggcttgcgatttgacatct
gacatctcgggaacaaactcacagcctcagtacctgttttggcaaaaagc
aaaaaaactgtctcactgaagaaggagaaggaggagaagaaggagaagga
gaaggagaaaacggctcagtttccaacacaactaagattttaaaaaaaat
cttgatatgttgaaCAGTGACCTCGAACACACTGAGTTGTTTGTCAGGTC
ACAAGCTCCTCCCCTTCAATCTACCATCTTTTCTTAACAGGTATAGGTTG
TTACGTTGAAATATGTGTACGGTACTTGACTTTTTCAGAAGTTACGTCTC
GTGATACACATACATCACTTAGAGAGGTCATGTTTTGTCTCTGTCAATCA
TTTGGATTTGGCAATTTCCTCTTCCTTAGAATAATCTAATTGCTAATTGT
TGTAGTAGTTTCTCCTTACGTCATTAATGACCTAACCAAATCACATAATG
ACTGCATAGAGATATTTAGTTGTGTTGATCTTGTTGTCTCTCCGTAGACG
CACAGGACACAGGACACACTCTTTCTCATGTCCTAGTCTCAAGACTAGAG
TAGGGCGACAGCAACGACAAAGACAGTGCACCATTGGTCTACGCAGCACA
GAACCCTCAGACAGCCCTCAAACTACCTCATTCATTTACTCGAAGTGATC
TTGCTGTGAGACCACATGATATTTTATCGTAAAACGCTTCTTATGTGACT
TCTTCCCTAGCGATTTCCAAGCAGACACAAAAACACGACATTGATTGACT
ATAAAACGATATTAGTGCCATGACATCATCAGCATCAGTCTCATCGGAAG
ATACCACGAGCGGCAGTTGCAGAGTCCTGTCACGGAGCACTTCCTCAAGA
TCGAGCCTCGTCCAGCCGGAACTCACCCACTATCCCGACAAAGACAGCGA
CACCATCAATCGATCCGATTCTGTTGAAGACTTGGACGTGTACTTGAACG
GGCTCATGAGCGATACCGCAACTGGCAACGATGGCGACGACTTGCAATCA
CGGCTCACCTACCGCAGATCAAGCCAGCCGGTGGAGAGTACGGCAGATGA
CGACAACGACGAATTCTGCGAAGGCAACTTGAAACGATCCGATTCGGCCG
AATCATTCAACGCGTACAAGAAGAAACACGAGCGCCTAGATTCCTTCAAG
GCATACAAGAGTAGACGCCCGCGCCTAGACAACCACAATGCCACGTTTAA
CCCCAGGTTCTCGCTCCGACGTCGTCGTCCGTCGGAGCTTCGCGGCAACA
ACCTTCGCCACACCGTTGGCCACGCCTTGGACGGAAGCCGCGACTCCTTT
GAGCTCAAACAGGCAACGCTCTATGCAATGCAATTCGATGGAACGCTCGA
AGAACTCTCGAACTTGGAACACTTGCGCCTCGCGGAAGAATGGACGACGA
AGCAGAATTTCTGGAGGAGGCTGGCTATTCGCGCGAGTAGTCCGGACATT
GGTCAAAAAGAGTTGATTCAACGAAGTACATTCTTGATTATTAGTGCCAT
GACCGTTGGAGCGGGGGTCATATGGGGGATCATGTATGTTATTTTGGGCG
AGTGGTTGGCGGCATTGATGCCTTTCATATACAGTTCTAGCATGGGGTTG
ATAATGTCCACGTGCATATGTTATGCCAAGAATAAGTACGATATCTTTGT
CAATTGTCAATTAACGTTGATATTGCTTCTGCCCATGTCAGTTCATTGGG
CGTTGGGGGGGATGGAAGCCAGTGGTGGAGTCATCCTGTGGAGTTTTTTG
TGTCCCATGGGGGCTGCGTTTTTTAGGTCGGCGGATGAGAGTTTGAAGTG
GTTCTATCTATACACGGGGTTAAGCGCCGGACTCTTACTGTTCGATCACT
GGAAGTCTAGAGACATTGACGGTGGGAGCAATGTCATTACGGCAATGTAC
TTTGCAATGAATGTATTGGGAGTCAAAGGAGTGATTTTTGCTGTTGTTTT
CGTTTTCGCCCGAGAATTGGAAAAAGAGTACGCCAAATCTGAAGAAGTTT
TGTCGAATATTCTTCCACCAGCAATCGTCACTCGAATCAAGCATGGTGAA
TTCCCAATTGTTGATCACGTTGCAGGAGTTTCAATTCTATTTGCTGATTT
AGTGGGATTCACAAAAGCTTCCACTGAGCTTCATCCAAACTTCTTGATTG
GTTTGTTTTTACGAGATGTTTTCCATTCGTTTGACGAATTGGTTGACAAA
CACGGATTGGAGAAGATAAAAACTATCGGAGATGCATACATGGTAGTTGG
TGGCTTGAATCATTGCTCAGCACCATCGAAGGATAAACATCTAAAGCAAC
AGCATCACACGTTTAGAACGATGATGCTAGCAACAGACATGTTTGATGAG
CTGGAAAAAATCAACAAGAAATACAGTTTGTCCTTTGATTTGAGGATCGG
TGTTCATAGTGGCCCCGTTGTGGCCGGAGTTCTTGGGTTGAAGAGATTCA
CTTATGATGTCTGGGGGGACTCTGTCAATGTAAGTGCTCATTTCTTCTGT
AAATGATATGTTGTAAAACTGTTCCAAAGTTGAACCCGTTGTCCTTGCGT
TTCTTAGACTGCAAGCCGGATGGAGTCGAATGGTGTTCCAGGTCACATCC
ACTTATCCTCTGAAATGTATAAGCTCGTCCAGGGCATGCGATTATATTTT
GACTTTGACTGTTGTGGCAAGATTCAAATAAAGGGAAAAGGACAGATGAC
GACGTACATTGCAAAGCCTAAGAAAGAGGTCGTTCATTTCAAGAGAGATC
AAGAACTGTGACATTGCATTGCCTATTGAAAGGGAGATGTTGACGTCGTC
CATGTGAATGATAAAATAATGCGAGAAGTAGACCGGCAGCAGTTATAAGT
AGCACTGGAAATTATAGGCACTCAAGCAGGTCTTTCTCGCGTAATTGTTT
CAGGTTTTGACTATAAAGCCCTTCCCACAGCTTCAAGTGTTGACTTTCCA
CAGTGACTCATCCAGCACGATGACACTTCCTACCCCAGCTCAACAATCCA
TCATGCAATATAAAATGGAATCGAAGGATTACCCTCAGGCCTCCAATTAC
ATCAAGTGATTCTCTAGTGTGTCTACCTCTACCAGCCATGACACATTTTG
GTCTCACCGCCTGTCCATTCCTTCTACGATTTCCCCACTGCTCTCAGTTA
TTTTCTCCTTCAACTCCTCCCAGGGTACTACTTTTTGCAATTCAGTAAGT
AGGTCTGCTCCCTCAATACAAGCAAAGTCAAGCTACTGCTCAAGCCCCCA
GCATAGCTTTGCTGGCTTTATCTTCACGAAATTGCTTCTGTGCGAGGTAA
TTCTTCAGTACAGACTTCTGTCCTTCAAGCAAAAAGAGGGCATGGTAGTC
TTGATCTCTGGCACTTTTGTCATCGTACAGGATGAACATGACACTGTTTA
ATAACTCCTCAATTTGGTGATGCATTCAATATTGAGCAAGTACGTCTTGG
GCCACTTTTGCCACATCCACAACAGTGCGTGCTGGAAGTGTCCCTATCAG
ATTGTCTTGATATTTTGTGATGAACACACAGCCAAAATCGGATTTTCCTT
GAAAGCTCGCTCTAGCAGCTCTTCAAGTTTCACTTTGCCAACGCCTGGAA
AGACTAAAAAACACTTTCATAGGAGGTATGGACCAATTCTCCATTTTCAC
CAGCTCAGACACTAATACATCACAGCCCTCTAAATCTTCCTCTACCCCCA
GCTTTCAAAATATAATGGACTTTCCAAGCACGCAAGGATTGAATTCATTG
GGTTCACTTTCTCACTTTCTTCATCGATCGCTGAATCAAGTTCCAACCTA
AATAACCTTGTATCTTTCATGCTGAAAATCCCCTCAGAAGCGCCACATGA
TCTTCTAGTGCATTCCTACAACACCACTACCAGATTTTGTTGACCACAGT
AATCTGTTGCTTCAGGGCTAAAGTGGTCGACAACAAGTTCCCAGATTTTT
TCAAGCATGGACTCTTTGTCGAAATATTGATTCTGTGTTTGATAAACTAC
ATGTCACTAAGTACTACCAACTCTAGTCCTCACAAATCTTCAAGAGTCGT
GTTACATTCTGTAGCAAAGCCACAAATGAACTCTGTAGCCTTGAAAAAGT
GTGGTTTGTTCCCAATCACTTCCCTGTAAATCTCTCACTCTTGATGCAAG
GTCCAGAACAAAGGATGACAGCTCAAGGGGACTATTTGTGCCCTCAATTG
TTTCAAGTGAGAGTGGAGACCTTTCCTCTGACCTCAGATCCACAAATTTT
GGGTTTGCACTGACTGTGAGAACCTTGCCACAAAATGGATGGTCCTCTGC
AAATGAATGTGAGGATCTGATAGTGCACTAGCTAATCCCATGCATGTTAC
TCTATCCAAATCTCCACAGATGCAAGACATGGGGCCAAGGAATGATTTGG
AATGACCATTGCCACTGCGGGTGAAGACTTGCCTGCATGAATTTACCATC
GCTTGGCATTGTAGTGCTGATTCAACATTTTTGATGGGAGGTGTGGCCAA
ACAGCCCTTGATATGACCTTATGTGGAGCAATCACAGACACATTTACATT
GGGGTGCTTGTCCAGGTCAACATCAAGTTCCTTTTGCAGAGTAAACTTAG
CAGCATCAACAAGAAATTGATCATAAGTCTCCTCATTGTATCATTGAAAG
ACTATATCACCAAAAATCATACAGCAACCAGACGTCATTTGTGAGCAATT
CACATTTCCCATTATCACATCTGGGCAAACGAAGTGCTATGGCACTTGCG
CACATGTTTGCAGAGGAGTGAGGTTATCTCGCTGTAAGATGAGGTGCTCC
AATGGGAAGATGACTTCACAAAGCCTATTTGACACAGACCTTTAGAAGCG
TGCAATAAAGGGTGTGACTATTAGTTgttgtcaaacaattgttcatgatc
atgatcattacaaaaatggttgacccccactattttggtcaaacactgct
ctacgtatgtagagcttatgttgtcattcttttgttattttacatctcat
atgtttttacttttctgttggggagaaaattccttctaaatcaataattt
gacttaattttgtcacatcatttttttcataatgatcatggtcatgacca
aaaaagttcatgataacaatcgtcaccttaacttttttatgtatcaaaaa
ccgaattttctccataatcaatcttcatcatcccccctcaacacgacccg
taagttcctcacaagctacaccactcactaggaacctttttgaccgcact
tcttcagcgcccatcagtgcgtcttcttatccgtctctgttccctacatg
gtgacaatttctttcaagttccacatccagacaactcagcattcaattag
tcggtCTAGATGGaccaatacaaacagacgggttgcgtccctgtacaaca
agaggagacattcaagccccccgactacacaagctcttttctcccatgat
agattgtggtgctcagtcagaagtgcagggcaagagacatgacacaattc
ctggtctgtgatgtcaaggcgcataaaaacatttgaataaagaagggaac
aatcaataacggagtcacgctgaggacagtcaaactttcccagtatgtat
gcgattgccgaatttggcgggtaattggtgattttgtgcattaagtaata
ctattccacgaaatcatcaaaatagtgacataacacatttctgttattat
aatgatcaaggacatgaaaaagttcgacaaccactACTGCATGACTACCA
TATCCACCTCTGCAACACATAGCAAGGTGCATCCATTCATGGCGTGATCA
TAACAACGATAAATTTTGCCAACTTTGAGAGATCTGAAAATAAGGAAAAT
CGATATCAGTACTAATGACCATCTATGATCAGCAATAGTAGTTCTTGGGG
AGAAATAGGAGAGTATTCTATGAAACTAATTGCATCTAGGTATTTTATGA
TGAGATGAACTCTAATGACCATAAGGCGATTCTAGTCGAGAGAAATACAA
GCTTTCTCTGGAACAAATCTTAAATTATAATTATCTAGTCAAATAATTTC
TAGGTGTTAGCTGAGAAAAAATGTACCAAAACAATGTAACATTAACTTTA
AGCTACTTGCCCCTCCAATAAGTGGCAACAGGCTGAATACCTTTTCCTTT
GTGAGAACTCCAATAACATTTTTGGATGACAGTCCTTGTATATTAACACA
AAAGCACACATGCAATTCATTCTTGCTTGCAAGCAttacaatgaataatc
tacctaaagtaagatgtgaaaagtagatttaaaataatcacctgtcccaa
tcaagagagagttgatgtcacttcaagattTCTCCCAAAGTGAAGCTGAG
GGTGtaatcttgaagtgacatgaactcccactctcaattacaagtgttat
tatttgcaatcaactgaacatatcatatattgtaggtagatagtgtatgt
aagactttgtaagattttgtaacatgttcaagatacaaatatactcacct
ctcatcctcttcaacatgaaaatttgaaagggagcaatgttccaacaaaa
tcctcatgccacatttctttcacaattagggctgatgtgctcgggctaca
taaactcaaaccaacttcattgtgaattctgtatgtaagacttagtaaga
ttttgtaagatgttcaagatacaaatgtactcacctcttgtcctgttcaa
catgaaaatttgaaagggacaatgttccaccaaaatcctcatgccacatt
tctttcacaattagggctgatgtgcttgggctatataaactcaaaccaac
tttatcgtgaatttaacaaaatttggtcataccttttgctggtaattttt
ggaagctgtcaattgctatttgacatttgcatgttagcccttgtttctat
agttttttgtcacaaagcacatgctgtgaatgtgtgttaggcatcagacg
tgagttatcatttttcttgctgacattctcttttttacccaacaaatatg
atgtctatcaattacaacaaccattttttcactctgaccccattttttac
ttgcaattggcattgatatcgtctttattttttcatgtgtctatcttgca
tttcgaaccgaactctactatcatgtttcccacccaacaaattatcttaa
tactgcataaaaagaagaaatctactacactagtaagcagcagtagtttt
tgtaatctagaacagattacaaagtcctaaggggtctgactataaataat
atcactcttgtcatcaacacatgctttcttacaaatttggtgtaattcat
caaagtggagtttctgtcctatggaggtgtaccacaagtccacaagtgaa
gcaagtggctcaacttcatgtgacagagagactccccctttgatgactta
cacctaaaatttgtaagataacaagcgttgatgacaagagtggtattgtg
tatgtaagatcatactcggagttttccccctttgatgacaacttgaaata
gacttacgcatgctatgcatgatgtttgatgacaagttgttggtcaaaca
atgatattttaaagggtgtattcttgcctatttcaatagttcttcaacac
atagaatgaccaagtcactcacaagagtcacaacagacaggcattgttca
atgtgtgatggcacaacatgtctctgtccaactctttcttctctttcttc
attttttggtgaacaaaagagctcatattgtttgggacatgccaattctt
gtgcgaccagttcacagaaaacttcttgtacccaccacaaaagaatttga
tgtgagaaattagttatgtaagtttcttttttgtgtttctggcaatataa
aaaaaccatgcatatactcacctttcatctatcactcttttctctacact
caaccatcacacaatggcatgacatcactcttcttatttggccatttttg
ttctatcttgcttggcggaggtaaactctcatgattgtgactccttagtg
actgtcttgtaacttgacccctacaaatttctatgcattggaaaaccaaa
cgaacctcagcttgggaacatggcatgtcttattcatgactaatgtgaca
tgtctcactgatatgacatgtccaaataatatactacaataaataaattc
tatttaaagttgtcgtcaaaggaaaaataatctccactagtgctcttaCA
TTTAAGCGCTGATGTCCACATTTGTATTTTGGCTGCAGTACATTGGCACC
CAATGTGTAGCTCTGATGAGTTTGTGTTGCTTCCCCATCACAACTGGACT
GGCCCTAAGCTCATCAGGAACAATCAAGTTGTTCAATACCGACAACCTAC
CTAATCTGCAATAAATTGCATAAGATGAAGTTGTGTACCATGCTACTGGA
CTGAGAAAATAATAAGAAGTAACAAAACAGTCAATTTCCACAAAAATCAA
CATTGGTCAATGTCTGTGACTTACAAATAAAAACTTTGCCTAAAAATCCT
GATACACAAATCATCAACAATAATAGCATACTAGTATTTCAAGATTCTTG
TGAGATTCTACACTCATAGAAATAGCACATTTTTTGTTGATGACCATAGA
AATCGCAGGATAATGGTTTCATTAAAGTTGCAAGGCTAATAAACAAGGGT
GTATGTCATTCCCCCTTTGCCAAATTTTCTTGTGGGCATTGTGAGTCCTC
ATACTCTGCAATCATGGCAATACGGGTCAGTGAAGCAATTTAAGTACACA
ATATCAATAAAATTATTCACGTGGAAGCTTATACATAGGAAATATCAACA
ACTTCCATTTTAGGTCAACAGCAGCAGCTAGAAAGGGTGGGATCTAGTTG
GACTCAGGCCTTCCCCAACATgattgggtgatgaccaggctccagtgaca
ggaaaataactagatcgtggaacacaacaagttttattttaactataaac
ctgactagttccgggggtgacttgatagtccccacatctcagcactagcc
tagacgttagaccacacacagcaatttcttcagaaaattccaaataggta
aatttccgttgtattgtaagattcataataattaaaccattgtttacaaa
ataacatcaagtatgcagaaaggtcagacacccaaaaatacttgtgtctc
tacccaaaagagtcgtagtcactcagatcccaattattgagataatactg
aaaaagtaaggttccgctcaaatttttggtatgaaaattttgatgcatct
tatcaataccattctaacaagatctcaagattcattagaatcagaagaaa
acttttttttgcatttttaCCAGTGCATCCTACACAACTAGTGTCATCAA
AACAATCCTGTTTCTTCACATCCCTTGATGAATATGAAAAGGAAAAAGAA
GATGACCCCTTTCTTCTGGTGTGTATTCTGGGAAGATAATGGATGGGCAT
TGTGAAATGAGTGAGGGATGCAGGGTAGCTTGTTGTTTAGGAGGATGGAT
AGATGATGGTGGGAGCCCATCTGTGGTTGCTTGCATGACTTACCACGATA
GCAAGTATTGGTCATGCCAGCAGGAACTGGGGAATTGTGAAATTTGTGGT
GTAGTAGCTATGTGTGAATCTGTAGCATAGGGACCTTCGGACTGACAACA
TCCTTCCCCTAAAGCACCAGGTTGCACAAAGTCCTGCTGTGAAGAAGATA
AAATAGCAACACATAGGTATTAATAGGTACTAACCCAAACCATTAACCAA
ACCCAGGAGTCTTTCTACGGAGTCCAAGGTATTACAAGAGTTTGAAATCA
AATTATTGATTGGACTTGTACTTAAGACAAGTTCTAAATGGATGCAATCT
TTGGAAGTGGACGTATGAGCACTTGATCAAAATGAGTGCTCACAGTTTAC
CAAAGTATATTCTCCAATTATATTGGCAATTAGTGAATGCTTCAGATATG
GGAGCTTTTGATAAGGGAATATTGGAGAATTAGCTGCCAATGAATGTTGG
ATGctaggtttcaaattacccagtaattcccttatttaggattcccagta
atattgcctttttggagggaaggtggttctagtcacCTCAAATCTCAATT
TATTTGGTGTAAAGAGGGACAATGCCTCTAGTTCTCTGCAAAAACTTGAA
GTAATTCTTCTGCACTCATAAAGCAGACAAACAAAGTAATGTTGTGATGA
ATGTATTTTAACATGATGGCGAGGTCACTATGGTGTAAAGGAGACAGAGA
AGATAATTATGGAAATGATGGTAGTAGTTAAAATGATAGTGGTTAATCCA
TCTGAGCATCACAATCATGTAATGAAATATGAAATCAATCATGCCCAAAT
TAATGAAGGTATGAATGATGATTTTACTGATTGTTGATTGTCTGATGCGA
ACATTCATGATTCATCAGAATCTGTGGACTGTATCATTTTTGAGGACGGA
GCTCGCAGATCTGCCTATGATCAATGTAACATCTAATTGTGGTGAAGAAG
CATTGACAACATTGGTCCTGAAGCAAGGGACACTACAGAGCTACTTTAAG
GAAACTTGGTAAGGGAGGCTGTTAAAAGTGCATCAAATGTGAACTTATCC
AATGAGAGGTGGTTGAATCAAAATCCAAAACAGCAACACCAAAGAGTGGG
GGTGCTGACAAAGAAGATGTATTGTTTATTCAAAGGACGAGTTGAGTCAA
TTGAAGTGTAATAAAAAGGAAAGGCTGCATTGATGAAGTATCATTATGAG
TTGCTTTTTTTCTAAATacacgaacaatggttggcatcatcctctgttgc
atctaggacaaagtgattatgtagggtatgaaatctggcttgaattttgt
gggatattccatgccaactctcaccaaatttcagcatggatctatgatat
tggcaccttgAAACAATATTGGACATGAGAGCTGTGATGTTGAAGATCTC
AGCATAAATAAAAATGTTGATACTATAAATAAAAATGTTGATACTCTATA
CCTCTCTTTTGATGCACACTGGAAGAGAATTTTGAACGAACTGTTCCCAC
ATCCATGAAACATGGCGTGATATATTTCATTTCATTGTATTTAGCGTAGA
TCAACCATTGTGTGTAAAAAAGAGAATTCAATATGTAATTtgtttactgg
agcactccaaatattataattttcctgaggttctatttctctagtcctat
ttttagaatattggctagacaaTGATGctatgttgcaaattccccagtaa
ttccccagtaattaaggattactgggtaatattgccttttttggagggaa
agcggttcttgtcacagtgaaattactgtctaactaaacaatttagggtt
ggtgttagggaaatcaaagagactcctcctgccaaaaaaatggggaatat
acagtaattcttggggaactaccatgattactgtgacagtaatattttgg
ggtttttggcggcactaacaaaaacagtactttgcaacctggAATGATTG
AAAATTCTGAATATTTTTGCAATTTCCTATTTCCTTTTTCTTAGTCCTAG
TTAAGCACAGTTATGTCAATTCATTTTGTGTGtgacctgagccgtttcgt
cgaaaaaaaatatcacacaaaaattataggtagtttcaacagatgtcaaa
gatttgattttatgagctatattagtgactattgtgaggattgaagggca
gtggaactgcaattccaatccaaacgatgcaaacaaacattgtgtagatc
ctacacaaaattggtatgtttatacccttctcatgggtgtgctctcattc
agggcaatgaacttctgtgtcggggagtccatgccatcaggagcagggca
gtggactcctgtcatggggagtccatgtcttgtagatcaggggcagtgga
ctctcgtactggggagtcctgagaatgatcctattgattttagtacctac
gggtactaaaagtggcagattcttggcctatgtcactcgcccccacgaat
ggagtatcagctaaaaatggaacaaaaaaaacctaagtgttttaagtgaa
aaaaatgggttctcatgagaataactataacgaactaaagagtttcttaa
acatgtgtaacgagtaagtgttgtttgaagagggagagtccgtttttgtc
gttttgaaactgacatttaatacggttttaagtttggttgttaaaaaaag
gtgtaactcttcgtatattcagtctttccgatttggttttgcgttgaatc
ctgatggtgccattcgtatgaactgatgtgatagtccaataatcactttc
atatctactttcatctttgtggagtataccatcttttctaagaagtactt
gatcaccaactttgtagtcccaatcacgacgtgagctattttcccgtttt
ttgttttggtctgtttggtgttgcctatattctccaattttattccagtc
agccaggaagggaatgtcgaacaacatgtcccgaccaaagatggctgcac
ctggggaggcttttagtactgtgtggtatgttgagcgaatggcccaagcg
acattcgtcacgaacttgtctatatcgcttgtctctactgaaggggccat
gtctatttcagctgttcggagcatagatgtaatcacctgatgcacttgtt
ctagaaatgcattcgcttgtggattcttgacactggtaggcttcctcgtg
atcccatatgagtcacatagggctttgaagtgaactttgaatttgcttcc
attgtcataaattgtgtattgacaacgtggatagctactaaaccaggtct
tgttcactaagttgctgatcattgctgatgacttatcaaagtatgctaac
ttaggttcctcatgggtcttttttcccttctgcccttttgtatccagggg
aataatcgcctcggtgattaccggtagttcaactatttcaaaccagctag
aagctgggtcaatcatagttagacacatgaaatcaagtactgtcccatct
ttacctttgattgtatacgggccaataaggtccacacatagtacatccca
agggtttgtgatggcaaattttgtagggagtttcccgtacttatgcttat
gcctcttgtttacttggcatgcatgacagtatttgacatatttctggacg
gtatttcgcatacctttccagtacattgcagcacgaagggtttctttgag
tctcgtgtgtccagggtgctgtagatagtggtggtaccaactaactgcac
tgtgttgaagttcttttggaatgaccatctttctgtccttacataagagt
tgtgtactttcgaccaattgtgtcaagtactggtctttcattgtcttcaa
gctggcatcaagcttttttgcttctgcaatctctcgtaatgttaacgggt
tgattacatcttcttcgctgcggtttgcaaataccagattcatttcctct
tggcatgcaaaggtgtctattgcactctcttcttgcatagtgaaatgaca
ctggcatttggtgaatgtcatccagttctcatgctcactcggaatgggtc
cgatgtctaagcgagagatggtgttggcaacagtgttacgtatgccttta
atgtaaacaatttcggggccaaattcctcaaggagcaatctccattggta
gacacggtcagaggttaatccaagggcgtcttggatttgatttttatggt
ctgtgtagacttttaatctttgtccccacaacatgcctttgagctccttg
agtgtttccactatggccagtagttcaagttcggtcacactgtacttctg
ttgcaatgtcgacagcttcctgctgaagaaacgcaaggggcctattaccc
tgggtgatatctgatccaagttatttagacaaggcatcagtgtatatctc
aaattccattgaataatcgggataggctaagactacatccttggcaattg
aagtcttaatgtcattgaatgctttttgatgcaccatgtcctagtaccat
ggacgtttctacgtcttgttggctctggcgaccttggtgtgaccacactc
tcctaccagtgaggtgagtggggcaagcacttcgctgcgtcttgcccaaa
gatctctataatactgggccatgcccaggaacttacagaggtctttgaca
tttttcggcgatgagatcgcgaggatcgcctgtacctttttctgttgtgg
tttaatccctgttcatgtgagggtataacctagatattctgtttcaaagg
tgcagaatgacgactttcgggcattgattagcgagcctgtctagcgtagc
ctggtaagcagcattttcaatttgtcaaggtggtcttccaggtttgcctt
tgtgatgcataacaaatcatcaaggtaaggtcttacgaactcaaaggcta
ccattagtgctgacagttttgcttgaaagatgactggcgaaccggcgatg
cccataggcaatcggaggcaggaatatttgccccatgggaaaatgagggt
acatattttggatgaatcaagatccagtctaatggtataataacccatgt
ttaaatctagggttgtagcgtaggtaaatccttctagctcttgcaggact
gtactgattttgggtaatggaaacagctttcaaactagtcgtttatttac
ttctctaaaatcagtgagaaagagtacagttccgacttgttttctagtga
taaatgatggtgacgcccatttggactcgggctgaaactctaccactccc
agatcgcataatctatttagttctttgatagttgtttctttgcaagattt
tggtactgagtatgccttgccatgatatggctttgcgccctccttcagtt
tgaaggacacaggctctgtgttccaatcacctagtgttccgtcaaaagtt
cctcaaattctgtgagtaactccagcaatgagttttggtcttggagacta
aggtgagtacaattggtgctaacaattgattggaggtctgcctttttata
atttccatcacggattttaactacacgctgtgtcgcttcctgcatacttt
gcggttcatttgccatgctgttgttaacagcccaggctttatccaagatt
gattgggtcagactgttgaggtctctcattggcaaaatgatgtgatcaat
agttatttcttttgttcggcaatctagaacaattctgagctctttcatgg
tttgacatccaagaatgaggtcgaacgctgacttagtcatctttttctta
tcgtactctactacatcgggagtcactatgtactccttgctgttcgatca
aagaactttaagttgacttcactccttcctttggttaagaagctcccatt
cgacgtgtgccaagacttgagcccctgcctagtcaagtagggaaagtgtt
tctccgttccttttgcatggaacaggagatcaccatcagatccactgtct
agtaggatcctgatgactgtgttactggtacaacgccctgtagagtgttc
gatgttcttacaggctggattttcagtcattttatagcatgcttgtgcta
ctacagtactgacccctccttctttacctgtcaaaggggggttcacacta
ttgaaaaggtagcctgacagtttggggtctgacaatttggcaattgtttc
cctctgtgtaaggttggctggaagatttcctagttcttctaccagattca
aacatatattgtttgaatcagaaaatattatgtcggcacgtggggaagtt
ttaatcggactaagattagtgttcatcatttcattacgatcgattttact
acacaatttcttagtactccccaacccatcatctcaggatgagtctgaat
catcactgtcactcatgtcgtgattcttacgcttcgtttttccaatagcg
tgttttagtttcttgttggacttggtaagtttgttgattttagcggatag
ctgcacatagctacttcctcctcgagcaggtctctctggtccatgtgagt
ttccatttgattttctccctgtgaagcttgacttcggggtcccattggag
tcatacttccggcaatccggagtgttgtaggtggtatgtgcacccccatg
tttcttgcagagagaacagtacttctctgtgcgacgtttcttcagaatcc
ggtcactaacagagaccatcttcttcctagatgagtcgttagacttggct
acagtcttgggtccttctccgaccttctcagtggggtagtccttctcgat
gcgttcaaggactttgagaagttccccgacactctgtggtaccaaggctc
cactgagctcatattggtcctgccagttccaaggaaccatcctgaggacg
tggcttgccaagtcggcatcatcaaagggcccgcatactttcgtagactt
tgcagtctttaagagtaagacaggcacggcaagagttcttcatacccgtt
aaggcattggatcctctgcacaaagtccctagtgggtaccctgtttggtt
tcttcaggccattgctgatgtagaaacattcttgctccactgcatcagtc
ctaaagacggtctgcaggtgcaactggacacactcctgaaaggaggtcca
agatgccgggcgttttgtgggatgcttggtcccatacacatctgtccagg
gtttgcagttgatctgctccccgacaatggtggtccaaggacaacgggca
gtctgcgacagtttagtggagtactgcatgaagattgcttggccagggga
cactatggcctcactggtgtggagtttagcagcagttgctttgttccacg
actggaggaggggggaattttcatctgtccctttgtacttggctttggcc
gcagtggccgcagtcagctttgcctcagcctttttgtctgccttacaggc
ttcttcgcagtccgtgtctaagcctctctgggagattatttacattgagg
tttggacatggttgaggaactgttcaggacttccctcgttgaagacggtg
acggacaaggtgttgaaaggttggctcaaaaaaagaatatatttttttaa
atttttcttctacgacttttatttcttgaaagtcttgcttccaactgttt
cacgagaattcttgatcacgaaattaattcgactcataggaatccccgat
tgcagaagtcgattgctcgaagtttatgacttaactcgctgattgcaaga
gattttttggagagctcgtcgagcgcgaaaccagcggaattcattgatcg
cgtagctgagtttggagagatcgttgatcgcgcaaaaaaatgtatcgctg
acgcaaaaaagttaaaattgccgctcgcgataaaatttttttagcgttcc
tcgtgtcgtaatgattggatgtcgatggctttggtgcaagaaggtcgcac
catggttatctatagatagtgacctgagccgttttgtcgtaaaaaaatat
cacgcaaaaattataggtagttttgaccggtgtcaaagatttgattttat
gagctatattagtgactattgtgaggattgaagggcagtggaactgcaat
tccaatccaaacgatgcaaacaaacattgtgtagatcctacacaaaattg
gtatgtttatacccttctcatgggtgtgctctcattcagggcaatgaact
tctgtgtcggggccatgccatcaggagcagggcagtggactcctgtcatg
gggagtccatgtcttttggataaggggcagtggactttcctcctggggag
tcctgagaatgatcctattgattttagtaccttagggtactaaaatggca
gattcttggcctatgttaGTGTGTGATTATTGCGTGACCACTCTCTATCA
CTGCATAAATTGTATTGGTCATGACTGCTTTGTTGTCGAAATCTTTGACA
TTGAAACCAGCAAGGGTGACGAGAGATTGGCTGTCGTGGGAATCATATAG
CGAAGAGAGATGCATGGGATGTGCCCCTGATGAATTCTATGCTTGTTGTT
GCTAATCATTTTGTTGTAGGCATGGCAATACCATGACGCAACAATGCGCT
GCGTAGAGCATGAGTGTGCTCTACACAAGAGCAGCTCAGAATTCTTGAGC
CGCATTCTGATTGTTTTGAGAGCTTATGGACAATGTGTCATGCTGGAGGA
GGAGGCATGGAGAGGTGTCGAGATGAATGATTTTATGTGGACAGTGATTT
TGTATGGCATTTCTACACGATACTACATCACAGACTGGATAGggatttgg
gatagaactgatcagtcctgtggaacatccccaattggatggtacaaggg
acttgaggacactatctatggaggactagattgtgtatagagctttgcta
gataagggatttttcacatttgtggactcgagaaacagaacctgggCTTG
GATGGCTCCAGTAGTAAGATCTGTACATAATTGCATTAGTCACTAAAAGA
GAGAGCCGTGTCAGTAAAAAACTCATTACTTCATCATGAGTTGTGATTGA
CAGCAAGTAATGTGCTTTGCTGTTGCATTTTCCCCCTCTTatttttttct
atcaagattttttcaaattctttgttgtattggaaactgggccccttttc
tcctcctcctcctcgtatttcagtgagacagttttttcacttttagccgt
aacaggtgtacttccacagttctctcgaaaaaacttgcctatagataatt
aatttttcaagtcatcatgatgttttgatctccgttaaacctctaaaatt
atacctcatttcaaaaatgggcgtacacaacgaagcgtagatattaccag
cagccgctgcaagattttttgtagcaagctagacagaatgcgatttgtat
ttaaagtggcttgtctatgcttaattaaatcgcagttgcaaatgggtgag
cgcctcgcgcgcttcgcccgcgccgcgctcgtgatcgctcccatttttaa
gtaagatataatttttaaggtaaacagacatcaaaacatgatgactaccc
atgtacgccaacccaaaaaattaaAcgctcgcgattgcacccattaataa
gtaaaatataatttttaaggtaaacagacatcaaaacatgatgactacct
atgtacgccaacccgaaaaattaattttttacaggtaacttcaatttagc
ttatagtgaaagtacctgttttggcaaaaagtgataaaactgtctcactg
gagaagaagaaggagaaggagaaggagaaggagaagaacgagaaggacaa
aagcggctcagtttccaacacaacaactaagaaaaaaatcttgattttaa
accaagcttcctctttttctacgaattgcattctgtctacctcgcaacaa
aaaatcttgcagtgtctgctaggaaCCGCTCCCCACTTTGTATTGTACCG
TACCATACCATACCATACCCTTTTCGAGCCCTTTTCGTCTCGTCTTCGTC
CACTCGTATCACAACCAGGTCACAACCTATCACAACCCAGACTTCCCGCA
TTGACCCTGACTCGTACCATAACCAAAATGAAGGCATTTGCCAAGGCACG
TGCACTGATCACGTCCACCATAGTGGTCTCCGCTATGCAGTCCTCATCGT
TTTCGGTTCCCACCGCGACACGCTGGTACTATCACAGAGCCAAGCTTCCT
CAGACGACCATCATAAAATCAGCGCGCATTGGAGACGACGTCACAGAAAC
ATCCGCAACAAACATCAATCATGCATCGTTTAACCTGTCTGACAGCACAT
TGAAATCAAGCGACGTCACTCGTCGATCCATCCTAAAGCATGCCATGCTG
TCGGCGAGCTCCACCCTCTCCATCTCGGCCATCCCATCGAAAGCCGATGC
CGCCGTGGGGACCTTGCCAGAATTCAGCGACACCAATGCCATTTTCCAAT
CGATTACTATTGACGTCACGGACAAGAAGCAATACGATGATACGATAAGC
TTCTTTTTGAATGGGTTTGAGGGCTGCAAGGTTTTGCGAGAGAGGGGTGC
CGATGGCGGAGGCGTTGTTAAGGATGCGGTGCGTTCGTTTCTTGCCGTTC
CATATTGGTGTGCGCTGTATTACCAACCTTTTCGCTCCGCATTTTTCCCC
CTTTCGGTAACCCATGAAATAGTGGCTAAGCTTTGGACCAGAAACACTCT
CCATCCCATCGACCTTCACTCTACCAGTATCTTCCTTCGCCGAATACGGA
GGTCACTCGTCCATCCATCTACGCTACGATCCCTTCTCAACGACACCACT
CTACAAACGTTCCTCGGGAGAATTCAACAATGAGCCCGCTCCGGGGGACA
GCATTGCCTATTTGCAATTGGGCGTGCCTCAGTATAGAATTAGTCAGATG
GTGAAGTATGGGGGGAATGTGTTGGATGCTTACGGGTGGGTGAATGTGGT
TAGCCCTGCAGGGTTGCCTGTGAGAGGGATTGTGGGGATAAGGCCAGACC
CTATAATGTTTTTGGCTGTGAATTGTGTGGATGTTGCAAAGAGCGAAGAG
TTTTATGACAATTTGGGCTTCGTTCGACAGGTATGCGACAAAATGAGAGT
AGTTGGATTGTTACTTGCTTCGTTTCGCTGCCATCTAACCAATTTTTGTT
TCATGCTTAAGGAATATCCGTATGCCCGGCTCAACCAAGGGCAGGGTCAG
TTTGAACCACCCCAGCCTAAGAATTCAGTGTATGTGGCACCATCACCCAA
TTCAATGGGCATTTTGCTTTTGCAGAACAAAAATCGTAGAAAGGCCATTA
TCCCAAATCCAGTCCTTCGTTCCTTGAATGTCGTTTATGCTCCCTCCGAT
GGTGGTAACAATGGTAGTGATGCCCCTAATCTTGACCCGCAGGCAGTAGA
CCCGTCTTCTCTTCCGATATCGTTTATTCCGCAGGATTATTTTGAAAAAG
AGATTTCTTTGACATCACTTCGTCGATAATTCTAGAGGTCGAACTTGATT
AAAAAGCACAGGTCACCGAATTCAACATTTTCGATCACAAACAAGTCACA
AGCCTAAAAAGTAATGATACTTTGGTTACTGCTACGATTGAGAGTATTGT
GAAGTTGCAAACAGCAATAATAGTCAGCGACGCTCCCCGTCAACATTCCG
TGGACTACAGTAATTGCTCTCGTCTCAAGTCTTGCTCCAATTTATCGGAC
CCAACACCTTCTTCACGCCCAACGAGTACTCGAATATTCCTCTCATATAA
TATGCCGGACTCTCTGCGCCCTTCCGCCGCTTCTAATTGCTCCGCCCGCA
ATACATTGATGACGGCGTGGGGTGTTCTATATTTGGAAAAAGTGTAGAAT
GCGTAAGTATATTTTCAGTGAGACCATCCCTAAAACGAATGCAAAAGAAG
AATCAATGTCCTTGACAAAGATTGACGCACCGACGCTGCCATGCCCCACC
AGCTGCAATTTCATTGTCCGTGAGTCGAGTAGAGGACGTGAATTGATTGT
ACCACTTTTTGAGTCGAGGAAGCGAATGCATGTGACCAAATCCAGGGAAC
GAGGTTCCATCTGGCGTGGCATCTACAGAAGAGGTTCAACAAACATCTTA
AATGTGCATCAAAATCTAACTTCTTTAGACCACGAGTACTTCGGACTTAC
AATTGGGGTGGAAACAGACAACTCCAATTATTTCTTCTGCTTGTATCGCT
CCAACGCCTGCTTCTAACATTGCAAACACTGGCCCAGCCCATAATGCGAA
GTCATCATCAAAGCTTGGTGCCGAAAGTAGTATGCTGCTCACGCCATATT
TTCCGGACGAACCAGCACCAATCATGTCACAATTGCTTCCCATGTATCTG
TGCCCAAGTAGATGAAAGGAAACGAGAAAAGAAGTAGGTTGAAGCCCATC
TCAACTTCAAATGGAAATAAATTTACTCCCGCTTACCAGCCATCAAGGTA
TACACTTCACCACTTGTTCCATGATCTTCAAACGAAGCCCCCGAATGTCG
GTACATTATATTAGCAACAGGGACACCAACGTCACCTAATCCCTGTCCCG
ACTTGACATTGGATTTTGTGAAAGGACAGACCCCCAGTTGAACAAGAAGA
CGCTGAACCCATGATTTGGTACGTCGTTCGGTGTCTTCGGATGTTGGTTT
CGTTTCCGGTGCTGTTATCTGATTAGATTCCGATCGCTGACCAAGATATT
CTGCGGTAAATTCAACAATAGGTATGGAATTTGAGTGGGTTGTGTCCAAT
CTTGCACGAAGAATCACCGTTGCATTCTCTCTGTTCCTCGCGTCTCCCTG
TTCTGTTCCTTCGCTATCATTGTGTTTTTCTCTCTCGGTTCCCAGATAAT
CAGCATACCAATTAATAATATCACATAAATGCTGTGCCACTGTGCAAGTT
GTTTCCGGAAGTGCTAAGTACCACTGCAGATTTTTATGATTTTGCTCCAG
AATGTCATCGTCGTCGCCTCTACTAATCCCCATCTCATGTTGTGAAATAT
CCGCTGCCATTCTCCAAAAAGCAGCGGCAGCCACAAAATCTTCGTCCAAA
AGGAGAACATTTATGTGCTCGGCTTTTCGTTTTGACTCTGATGTAACCCA
ACGGAATGGTCGCCCAGAATAAGCGTTCTTAATCCGTGTATCCAATGTTT
TTATAGATGCAGAGGAGGGTGTTGACAATATGCTCTCGGATATTTCAATT
CCCCGTCTGAAGAGGCCAGTAAATAAATTTCTTTGAGTTGCTTGTGATGT
AGGCTTCAATTTGACGATGACTCCGCAGTCCAATCTCCTCTGCTTTCTTT
GTTCTGTTTCCTTTTTCAAGTCAGACTTCGTTATGCTGCCACCGTATTTT
GTGAGAGGAATGCTATATCGAGTAAATTTTCTGGAAAAGGAAGAATCAAG
ATTCGTTAATGTATCTTGTTGGTGGGGGTCTGTTGGTGTCGGATCATCGA
CAGGCGAAGATGCGGATAACTGAACAAGTGTCGGCTCAGACTGCAGCGAG
TCGGCTATTGAATCGTGATCATCATTATCAGTTGAAACTTGAAATGTTGA
CGACGAAGTAGTTGTATCAGCATCAGGCTGTATTTGGCCAGATTGAAGTA
ATGAAGAAAGCGTGTTCACGGGGGCGACAGAATCTGACTCCTTTTGCTTT
TCGCTATCAACAGTGCTAGCCAAGTTAATTGTTGAATCATTTAACAATCC
AAATTTTCTGCGCAACGCTTCATAACTACTGTCGTTATCTCGCGCAGGCG
ATTGATCTTGAAATAACGCTCCATGGCTTGGGTGGTACGATGGGTGAATT
ACCGTACGAAACGATGCCGGAGAAAAGCCGAGGCTTCTTCTTTGGCTTGC
GAAGAGTGAGGAAAAGATCAGCACGTTGTAATCGAGACGAGCCATGGTGA
CTATTGACTGCATAACAACATCCTCAAACTTGATGGCTATCAAGATTTTT
TTTAAAatcaagattttttttaaaatcttagttgtgttggaaactgagcc
gttttctccttcttcttctccttctccttctccttcttcttcttcagtga
gacagtttttttgctttttgccaaaacaggtacatatctataagttgatg
tcaacttacctgtaaataattcatttttcgcttggacttacatgggtagt
ctaagtgttttaatatatgcctacctttaaaaatatatctttgtgtgtaa
cgtctgacaatattttcaacaatgtttctgtaaactttaagggaacatta
gtcacaaatcattttaagacgtagagacgaaaaattttaaacaagggttc
tttaaaacttgaagggaatgttatcgtgtcacaaaagagtgtgtattgta
acaagaaaatgatttcacaaactaaaagggcgcgggagcgcggcgcgcgc
gaagcgcgcgaggcgctcccgcccattttggcatacactcgcactacaag
ccactttattttaatgtacgtcttcctctgtctctacaaatcgcaatctg
tttcgctgcaaaaaatcttgcagcggctgctggtaattgttatataatta
atatattatacacgactgcttagcaaggcaccaagaggaatggataccat
ctacatctaatatagcaaaactaatgtaatatctattatgcagaatttga
atctaaacaatttattaccagcagccgctgcaagattttttgcagcgaaa
cagattgcgatttgtagagacagaggaagacgtacattaaaataaagtgg
cttgtagtgcgagtgtatgtcaaaatgggcggggcgcctcgcgtcgcgcg
cgccgcctcagcgcccttttagtttgtgaaatcattttcttgttacacac
tctttgtgacacgataacattcccttcaagttttaaagaacccttgttta
aaatttttcgtctctacatcttaaaatgatttgtgactaatgttccctta
aagtttacagaaacatccttgaaaataatgtcatgcgttacacacaaaga
tatatttttaaaggtaggcatatattaaaacactgagactacacatgtaa
gtccaagcgaaaaaggcaattttttacaggtaagttcagataaacttata
gatctgtacctgttttggcaaaaagcaaaaaaactgtctcactgaagaag
aagaaggagaaggagaagaaggagaaggagaagaaggagaaaacggctca
gtttccaacacaactaagatttaaaaaaaaatcttgacaactaagatttt
gaaaaaatcttgacaactaagattttgaaaaaatcttagttgtcaagatt
ttttttaaatcttagttgtgttggaaactgagccgttttctccttcttct
ccttctccttcttctccttctccttcttcttcttcagtgagacagttttt
ttgctttttgccaaaacaggtacagacccataacttgatctgaacttacc
tgtaaaaaaatccgttttcatttgtacttacatgggtagtctcagtgttt
taatatatgcctacctttaaaattatatctttgtgtgtaacgtctgacat
tattttctagaatgtttctgtcaacttgaagggaacaatagtcacaaatc
attttaagacgtagagacgaaaaattttaaacaagggttctttaaaactt
gaagggaatgttatcgtgtcacaaaagagtgtgtaacaagaaaatgattt
cacaaactaaaagggcgctggcgcggcgcgtagcgcgaggcgcctcccgc
ccattttggcatacactgtactacaagccactttattttaatgtacatct
tcctctgtctctacaaatcgcaatctgtttcgctgcaaaaaatcttgcag
cggctgctggtaatCTTGAACGTTGTATGTGTGCGGaaatgattaaatgt
atcttgtgaacttacctctattacggtatgatatgtaatgagatggcaca
atcaagatttttttaaaatcttagttgtgttggaaactgagccctttctc
cttcttcttctccttctccttctccttctccttctccttctccttctcct
tctccttctccttctccttctccttctccttcttcagtgagacagttttt
ttgctttttgccaaaacaggtacttaccatgaagttgatgtcaacttacc
tgtaaataattcatttttcgcttggacttacatgggtagtcttagtgttt
taatatatgcctacctttaaaaatatatctatgtgtgtaacgtctgacat
tattttcaacaatgtttctgtaaactttaagggaacattagtcacaaatc
attttaagacgtagagacgaaaaattttaaacaagggttctttaaaactt
gaagggaatgttatcgtgtcacaaaagagtgtgtaacaagaaaatgattt
cacaaactaaaagggcgggagcggcgcgcgcgcagcgcgcgaggcgcccc
gcccattttggcatacactcgcactacaagccactttattttaatgtatg
tcttcctctgtctctacaaatcgcaatctgtttcgctgcaaaaaatcttg
cagcggctgctggtaatccccataaTCGTTGCTGTTTTCCATTCACTGCC
cgcacttttgtcgcgtccactcccatcatctgaccacctcatttccatca
cacaccatcctcatcaaaatcaacttcatcgcgccatccataaatgagca
acaatgcaagcaacatctgcatcccgcccatgttgagaaagaagatgtct
ttgccatctcgctactgtcattgcagaaggcaaagttgaaaggaagaacc
attatgtcttggtcctgcctcatatttgattatgtcctcatgagtcttgt
tcgagtttgattgactagaattcaaatatgaataagaattcattggcatc
ttaactgcacagtactgccttttatagcagcactgcgtttgctataaaat
aattgatgaacaaaaagaagttaaaccatttataatttttgtctcctgct
ttattgaattacacatcatggatgagtccgagagccCTGTTTCTTTGAAG
CCAATCATccgcaaggcatacgacctcaaggataagcgaagcgccgtttc
gctgattgacgagctcgtttcccgcggaaactcgagacgcaaggcatgcg
cagccgccggcatctcgtatctgtattaccgtcgttggaagaaagtgctc
gagaaggttgacggcattaacgaggaacagacgtccgtggccttcaacac
aaaaggaacctcccgtcgcatccatcaaggtcgtcccagtttgctcatgg
ccatcgcgccccagttgaagaccttcattttcaatgtacgcgagcaggga
atccaagtaacaaacaggatggtcgtcagagaggcgtcacatctccttcc
atcgttcgtgcagaagacgacgcattccaagatcgtgagcatgcatcgct
tcacacgatctcttggtctgacgcagcgtgtttcaacgcacaccgctcag
aagcatttccttgaaacggcgtctgatgcgaaggatttaatcgtgatggt
caagcagaagctcgaaggaaggaacctcgacgtcattttgaacatggatc
agacgccgatcccgttttcgtaccattcgaacaagacactcaaggtaaag
ggcacgaagacgatccacgcaaaatcgtcgacaacggataccaagggagt
gacacttgccgctaccgtcacggccagcggaaagatgttgcgaccgtacc
tcatttttaaaggtaaaccAAACGGTCGTATTGCGACGGGGGAGTTCTCG
AAATTCTCTTCTTCTGGGAGTTATGCATGCCAGGAGAAGGCATGGATGGA
CGAGAAGAGAATGCACATGTGGGTCGACGTGGTTCTAAAACCTTGGAAGG
ATGCACGCGATGCGAACAATCCAAGCATATCCCCACCTATCCTGATCTTG
GACGCATACTGCGTAcaccaaatgggatcggtggttcagcacatccaact
tctgggaattgaagtaattcacattccggctggctgcacaaacttgtgcc
agccagtggatgttgggattaacaaacccattaaatgtgggttgcgtgat
aggcgggagcagtggatggttgagggagaggggattgtcgacggccaagc
aaaagagccttcttgcaaaatggtggcagattggttgattgatgtttacg
aaaatatcccagaaacggttgggatgaatgcctggaagaaggagggatat
gaatggttctaagtgtaatgaaataaACGTAGTGCATGTTGTTAATTCGT
AAATTTAGTTTAGTTTTAAAACATCAATCAAATTAATCACTCGTCCCCTA
TCAGCATCATGAGATATCAtccaccgtctccgtgtatgcataaccgcggt
tacggtgatacaaatccctcatgctcctgttgggagaatcaggaaggaag
acatcagtaacaagcaacaacaaaccatcaagccttttcccatttccccg
atggcatattcccttgccgtgaagcaaatgcggcaaccatcgcttccatc
ttcgcgaacctcgtaaactgccagattcgtctgctccaccaaccgcaaac
acaccaacctccccacgccgttgcctgcacactcgatgaatgcgttgccg
catccaaaaggatgctcgcaacagctgcgcccgtgaccgtcgggcagaaa
accaacaagaacgatccgcatactacgcaatttatacggtgtgtgttgtg
ttgtaatgttgtgtgtggtgagttttatggtgtttcatcagaactcagca
accaaccggagatactgggagctacacatatggatgtgttgctcagaatg
agaagaatcaaatgcagatgtgtttagaacctccggggtcattttactac
ctaaaaacacaaatgtcgacaaaatcgggaaaacatgtcttataatccgt
ggggtcttacaaaccgtgatataCGGTAGTTAACTTAACCGGTAGAGCAC
TTTTTGTTCTTGTTAAcccatgctcaatatcgtagatgacgtcacgtttt
ttattAGCTatgacctccgtcagccgataagtcggccgggatctttacta
gtaaatttaattttccccattttgctgacatgtaacacagaaagattgta
aaactattaattaatagtcaagtcatagcattatttctaataaattctct
ttttcaagccatgatttttcaaatCTGTCACTGTCGTCATCGCGAAGAAC
TCAACATCGAAAATTGACGACAATAGATCGAGATCATTCCTCGATCAGCT
TTATTGTACTGTCCACTCCCCCCCTCCCCTCTCCTCCTGTCATCGACAAG
GTTTAGATAGTGGTGTTTGTGGTCCctattgatttatttctacgttcaaa
acaattcaattcagatcatggagcccttccattctccaccgcatcatttc
ccactcatcaccaatcatcacactatgaacaaaccatcattaatttcgct
ggagaatctcgtagttattggcaagaatcctcctggtaaacctgctgacg
aagggggaaatgtgtggataaaagaaatcagagacaatggtgtcaaaCAA
AAAACTCATGGAAGCACAACATTGGAAGCCAAATTCAACCAATACCAAAC
TCAGCCCATTAACGACCTATCTGAAAAAAGGGAGGGACAAGCCATTTGGT
TGGCTTCAACAGGAAGAAGCTGATGCGTGCAATAAAACTGTTCCAACGAA
CAAACAGAAAGTTTTAGTAGATGAAGCTGAAAATAATCccatcatcaaca
cacacaaacatccctcatgacaaaccaacaatcaacagcaatggcgtcac
acaacaattctagagcaaggagtgagcacctcagtcaaacaacatgctca
cggtggatggggaggtgtagggagaggagagtggtgcactgccaaacatc
tcggaggttgaaataattgctgTTAGcacaagacgcaacaatcaacacaa
acagccgtcaagcattagtgcttccttcttgcttgcaaacatgttggaca
ggatgatgagaaaagcaacgaaaaaggaaacaataaagcacaaccaaacc
tgatttgacttcatcaggtttcatctagccaaaagtatttcgtggttgtt
ggactggtgttggcctttcattctctttgtccctttcatgcaacaaaatt
gaaatataatggacagaataccaaacaatacaatacagagagcatctaac
agatgaattcgactgggatgtctttggtcgattctttgatgcagtagaag
cagaaggaggggatgacgaagtctttatttgataatgaataacaatgtta
gttaggtataattgaaaggacacatcatcattgaacaattcataacgtag
cgaacttacctggtgttaacatcatgtgtagcctccatcgatcacaagtg
ctgatggactttttttatttgcccttgtcggcactcgatgatgcgagcag
ggcaaatgattcttgatgagtttgcaaagtgattggtgaggagggggcat
caccacgatgggtgctgtgaatgcacgtgggggaggcgtcgcgggaaaag
gaaacaatcatggtaatgtgccaaaatgagagagcagcagcaggagctct
catgatggattctgtcgcgagaaacgaggaaacacaattacttttttgtc
atctagtctagattttttgtcatggaatggaaaagaattaaggatttttt
actccgatcgtcttgacacgtcacaaaaatcgaacagtaaattaacacag
tgagatcctggccgacttatcggctgacagagaaagtaTCATAGAAAGAA
TCTATGGTATGATTTATCTGAATCTAATAAATTCCGTgacgcgtagccat
caagaagtctcagtcgattttttctagagatggatctcggtcgagaattc
gagatcgagacacgagattttctcgttcgagatgatgtctcatctcgaac
cactcagatccgacatccgagatgatattttctatgtacatgtacaactc
acgtacgtatttaaccacatacatatcaaagtacattcctgacgtgggtc
agaagtgcgtatgaatctagtatcaattcctccgagattatgatttagat
tctcgaatgagatctcgatcttgaagggtcaaatctcaaacttttctcaa
tcttgaaaaattgcacaagacgagagcgagaaccatctctaTttttttca
ataatagatttgttctatgacatttcacaatccaattttgggccacacta
acgccctgtgtcaaggttgtttaatgctacgtatcatacaaactagcccc
cttatgatacattttaaggtacataaaaataagtcctatattaatgggcc
tttctagagctttaccttctagtgttacctccccccccatggccccccaa
ctaatacacactctaatatggagtcttaactattaattgtttgtagcact
agtttggttggacatagccataggagtccatttgaacaacaattcctgtt
gctataagagaaccctcaattttgtacatggtacacatatcatgtgtgac
atacgagtttgcttgcaaaacacgtctaaaatacggtgcatataagtgta
acataagtagaatctgaaaaatgtcatattatttcccaagttcattccaa
tatgcaatgacattacatattacaaaacataagcttaataagaatcacaa
ccttaattccttttgaagttgctacttagaaagttgggacaaaacatgaa
atcttattaagcaagacatcttcctatcatccttctgccatttttgcaca
ttgccaactagttcttggatgcgtattgagctttgattagattaaatgcg
gccttaatgcactacatttatggaggatgtgtgttgctgctaatgaattc
agtaacaatttttagcattatttcatgttagttaatgaaaatttcctttg
attaaccatttggaatagttacttagtttttcttcttgcttttgtatggg
ttgccatgcccatacactttgaggaataccatggatcatcaataaggcat
agtcagcgatgttctaatttctaaaaattattgttcattgctcattcatt
gtagtgcacacacatcttgtaatgatactgcattttatacccaaataccc
tcttgttgttcaattgttatgacatatctttacatactgcaatggatatt
catttcactatgctgcactgaaatctttgactgttcatctttttgcatgt
tcacaactgagtaagtcggttgattgtactacttgcagatttcagatgaa
taactctgtttttgaattgatgcatcctctgtcaccattacagatgataa
caatttcaatggctttctaaatattgattggcatagttgccaaacttcct
tctaaaatggtagcagttaggggcaaggtcaatgttgacatgaaagatga
taagtgccaccagactttaacattgtgcaactgtgtttttgggcatactc
aaaaccttaactaactgtatagaattgatgcaacctcaactctgcgataa
tgtcagagtatttctttgtatactccgtgttttaattatcaattacatca
ttggtgaaactgtatgccagagggacagatggaaacaaaaaaagctgctg
ctgtttgagattgctatcagtaggtggaagaaatggccggatccatccaa
gggtggtgcaaatgatctatttggggagacatttggtgatgctcccacag
aattggaaaagttggattgttgggatgattgtttcatctctttgtgaggt
ggacttgtagggatattttccatcattatagtgttgttttgtttgctggg
aacttcttcttactcttggtaagaggtgggctgacaggtgttttcatcat
ctggaggctttaggtacagagcaaatgatgtcatgggtgcaatggtagtg
tttttttcagtcttgtgaaaattggctttgttgtgtgcttgaagtcttcc
tactatattttcagccttggtgaaatattttgtcactctaacctatatta
ttaccatacaattagatgattgttagaccttctactaggaaagcattttc
tgtgaatttatgcagcgaaacgattgcaaacataggtaatatcttaaaaa
tattttttaacacataaactgtatgacctattagtccgatcaattttcgt
attatgaaatacgattacccgtatttatataggtaaatcatcatataatc
gttctatgatattgacgaccggtaataATGATTCAAGAATTAAGATAACT
ATATATATATTAGCCCCCTtttttgatcttgatacggtaaattacgtaat
aattacttctagataaccaaattttacgttttacgagatagagactacac
cggaaaagggacattcaatttgtacgccgaaagcatggcaatggtcctca
agttttcaccacttgaaatgctgtagcaaacatgctgtgagtaacactag
aactcaatttttggcaaggaatccaatggtgcaaggattgactcagaagt
gagcgcaagtgggcgaaatcgggcaattttgttaactagggtcggtgaat
ctgctggttaatcttagacgcacttgttggaaatataagaccaagcgttg
atatacattATGGGGACCTATTGTGATGGATTTTTTGTGTAGAATCGATC
TAGACAGTCAGACAGAACAAAAAATATTTGGAAGGGGGCGAAAACAGATG
CTTTTGTTGCCTTTTTGGCCTAAATCTTcttaactcatgcaagattctgc
acatgttgtaaaatacaacatatggagaatcttgcataagttaacacgtt
ttagcgtcaaacttcgctttctaaacacctaccttttcagtaatgggatt
ccacactcgtgatttcgcactacgttcgatcgcacgaacaggcacaatat
cccaacaacacatgtaaatcttgggaaagggagggaatgtttggcagtac
gaatgggcccaatccgcataggaatcaagaaagatatttggccatcgtcc
gatggctgtccgatggtacaatacgtgtatgctcttgatcgaccaggata
tggctgtggtgtaccatgagatcgctgcgctagatgtatgatcaaaatga
tgttaggtcttatggtggtctctagagccaactttttgcaaggaattcag
ctgacacatctgtttgaactgaagtgacgagaacatgatgaaacgacatc
atgtttgttaacttatgcagaattctgcataagttaattaacttatgcag
aattctgcataggttggcgttcgagggtTAACTATGGtagggtcgaattt
tgctctagataagggtgagggtTAAAATCAGGTTAAAATCATCCAGCATC
TTCCAGCAACTTCAAGCATGCATCCATTATTTTTTTTCTCTAATCTATTC
TAATCTTGGCGACTAATTGTCGATCGCCAAAAGTTGATCCATGCCCCCCG
AATTCCCCCGGAATCTCCCCAAatggacatcgcgctgacatcgacatcgc
gctgacatcgccatcTATCGCGAGACATCAGCTTTCTCATGTCGTTTTCC
TTCCACAGCCTTCCACAATAGCCACAAACGCCACGGACAACGAGCAGTCG
GTGGATGAACCATGTCATGTGAAGGCCACAGTCACGATCACGACCATGCA
GAGGCAGACGATACCTCCACAGGTCTAGGAACATCGCTCCGACCATACAT
TGACTTCGCCTCCGTCACATGCCTGAACGAATCAATACCTGACTCAGGAA
AGTCCATCCTCAAATTGTACGAGGACCGGCTAACTGCCAATCCCTCCTTA
ACTTCCCAGGATGACCCTGACGAAGACCCGGAGCTGCTCTTGACGGTTCC
ATTCACTGAGGCCGTCGCGATCAAAAGTATCAGTGTCCTCAGCTACGCAA
ATGCCCCTGCCTCCCAAAGTCATCATAACACTGCGGCACCACGCACTCTC
AAAGTCTTTGTCAACCGCCAAAATCTTGATTTCGAGACGGCACGCGATCT
CGAACCGACAGCAACAATTACTCTCGTGTCTCCTTGGCATCAATGGGACT
CGAACCATGCCGGGGGAACGATTGATTATCCTTTGAGACCGGCTGGACGA
TTCCAGAATGTGACGGAGATTGCATTGTATTTTTGTGACAATTATGCCAT
GCCGGATGGATACGGGGCGAGTAGTGATTTGGAGCATTATGATGAAGATA
GAGTGCCTACTGAAATCACGTATATTGGATTTAAAGGCAAGGGAACGAAC
GTGAAAAGAAAAGCTGTGGAGGCTGTTTATGAAACAACAGGTATGAAGAA
GGATCATAAGGTGCCTGGTGCTGAGTATTTCGGCAGAGAAGGAGTATAGA
CACAATATGCTTGATATAAAGTGCACACGTCAAATCTCATGGAGTGCCGT
TATCACTTTTACTGTTACCTCATAATCCCCGTGACAAAAGTATGTCATCA
CACCGGGACATTAACCAAACCACGTTCTTCACACATTTGTTGTAAGAGTT
TTTGTTCATTGTCCTGACACGACCATAATCGTCGCTCTCCACCACTGGCT
CAAATCGAGTCCACGCGTAAGCCATCACTAGACGACATAAATCCAACACT
CCACTTTCATATTGTTCGAGAAATTTATCATAATTGAAATGTCTATTGAC
GTCGTCTATGGTTCGGAATGCACCAAATTCCACTAAAAACTGTCGTAGTT
TGTGATAGTAATATTGGAGGAGTGAACTTTCGCCACCATCTACCAATCTG
TCGGCATGAACAGCTGCTGAGAGGAAATGAGCAACATCCGTTGCTGCGAG
ACCAAATCCTGCCCATTGGTAATCAACTAAACCTACTTCGACGACACTAC
CGTTTTGTTTGAAGAGGAAGTTTGCTTGCTTGGGATCTCCATGAGTAAAT
GTTTTGTATTTTGAAAAAGACGCTCTTGTGTCGTCCTGAGCAAACGGATG
GGCCAACTTGCCACAGTCGTGTGCCACTGATTGCAGTCTCTTACCAAGAT
TGTCCCAGAACCTGGAAGATTCCAGCGCCTCTTGAAACTTAATTCTATTA
CTCGCCCATCCAGCTGCAACGTTATCACATTGATGTAAACTTTGAAGCTT
TGGTTGAATGTAGCTGCCAGATTCCCATACACTGGCTTCCAATTCTTTTG
CTGCCTCGATGTCATCCCAGAAGGCTGAACCGCTCCAGAAAAATGCATGA
ATTTTTGCAAGAGTTGTTAGAGATGCATGGCATTCTTCTTCGCTGCTGAT
AAGCCATCTTTGATACCAGCCATCAGAGGGAGCAAAATCCTCTAAAAGCA
AATTGAACTTTGATTCAATAGGATTAGAATGGTCTGGAATAAGATGAAAG
TTGTAGCATCTGGGAATTCTAACACCAGTGTTCTCAATTGCACACTTGCA
TGCTCGAGAAGCAAGAAACGATGTTTCGACTTCATACGATTTGACGTCTC
TAATCAATTTATGAGGGGCTGTCTTGAGCTTAGCCCGTGCGTGTTCCAGA
GCTGAAAAGTCGATTCGTTTGTAAAATGCCGTATCCTTTGATGGATGAAG
ATGAATTCTGCAAGCATTGCTCATTATACCCCGTACTGCACCACTTTCGG
GACATGAATATGTATCAGCATGAATGTTGAGATGTTTAGTGAAATATGAT
ACTGGTAAAGGATGACCGTCAAGATCCCGTGCAATATCAACACATTGTTC
TGTATCTTCATTGTAAGAAAGACCAAACTGGGACAGAACTGATAATAATT
TCTTCTCGCGACGCATTGCTTTGGTTAATAAATCATGTTCGTGGCGTGCT
CCTGGGACACTGGACACGACACCTAACTGGTTACTCAAATTGCTCTTGCT
GTAAATGAGGGGAAACCCGAAATAGTCGGTTACTTTGCCCCCAGTTGCAA
CAAGGAGAGCTGATGGTGCGGCGGTATCCCACATGCATGTTTTGATGTGT
TGAAGTGCAAAAGTTGTTCCTTGAGTTACTCGCCAAAGTTTATTTCCACA
CCCTCCAGCAATATGACGTGTGACCCCAAGGCCCGCAAAGACTTTCTCCG
CCACTTCAATCGCTGGAACAACACTAGATGAGTCTCCCGTCAAAATTGAA
ACGATGCTTCCCTTGATATACGGTTTTAGGTCAGGTAATGGGCATGTATC
ATCGAGTCCCGTGCCTTCCTTTTTGCAACGCATCTTTCCAATTCCTTTCC
CGATCAAACCAAACAGGACTTGAGTGGAGTTTTCATCGTTGCCGATTCCA
AAGGGCAGACCGATAGCCCCCATGAGCGGGCGACCACGCCAGCAAAGCCC
TATGAGACATTGCACATTTGCCAGCCGCCCTTCTACAAACTCTCTTGTGC
CATCAAGAGGATCGACATACACAATAATTTCATTCAATTTCAATTCATCA
GGAGGTTCTTCCACATTATCACTTTCCTTCAATGATGACGGCATATAAAA
TTGATAATCATACGAGAGCATCGTATCATTCAATTCCCGTTTCGAAGCCG
CGTCAATCTCAATTGGCTCGTCTTCCTCTCCCACAATGTTCAAGTCAGGA
TACATCCCAAGCAGCGAAGAAACGATCACCTTTTGAGCAGCAGTGTCCGC
AATTGTCATGGCGGAGCGCGCTTCTCCTTCTTCCTTGAATTTCACGTTGC
CCGATCGTGCCTCGTCACTAAGGCGATATATAGTTTCTGAACCATGCCTA
GCCGCATCCGTCAGTGAAGATAGAAGGTTGAGTGTGGGGATTGACATGGA
GTTAGCAGTAGGTGGGCAGATTGTAGTGCGTTGGCTGCCAGTAATGATTT
GTGAAGAAGGGGTTCAAATTTTCGAGGTGCCAGATTTAGTCCAAAAGCCA
GAGATGCAGATATCACAAAAGCAGCAATCAAAAGAAACGTCAGACGAGTT
TTCTGTTATATCTAAGAGTATGGGACCATATTAGAGGAAAAGCAGCCGAT
GAGTCAATCACCAGCTTAGCAGCTTACCGCAGGAGGGACGACATCtggag
ttaagggaaataagcttttttgtcaaactcatctgccatctaaagcaatt
ttgcttagatttcataattttatcttagagaccaacactgagcaaggtgg
tggtccgggaggtaattagagtcacacagtcaacattaatttgtgcacat
accatgcaccatttgcgcacgaatttcccagttgtgcacttttttgtgca
tattttctaattatgtcacataatactattttgattgtattgcgtgaagc
tagtaatttttaattatgctacattattaataacttatgcacagaagagt
gcacgggaggacctatgacatccgtagaaaatatatgtaggaattcgtac
atgccacaggtacctttttttccggccagacactgtttagaggtgcaccc
aagtgcagtgtccgaagatcttggccgccggaggtcttttgcatccgcac
tcgggtgcaaaaactccggcgagatttggatgacaaggttattgaccccc
taaataacccgcatgaccccctcaatgaccctatgaatagatcatttttt
tcttgtgacattggtatggtacaataccaaacccgcccgtcaattgttaa
acaaataatcggaatggtactgtggatgattttgaccgattaactgacgt
caactgacgacaactgacgacaactgacgtcttttacattatctcattaa
tgtgactgactaagtgacgacataagaaggcaccgtgttactacactgaa
gacaaaatgatgaccctaagtgacaacactgaagacaaaatgacgaccga
actgaaggcactgaagacaaaatgacgaccaaactgaagtcaattaacga
cattttaacgacccttcatgacgacactgacgaacttcgtgaagacactg
acaacccctacgtggtatatatactactgcctactgatgatagtgacgaa
caaagtgactgacctaagccggaagtaggtgaaacgtagttctagataag
gaagtagaaaagaggtattccagttgattggaaattatttttatgagcta
tttaattgggtgagaatgaggactgtaaactatcagtcctcgtgctctta
acatgaaattttcatggcaaatcgatttgtgtcacaattgactatttgtg
aagttttaactgtgaaaacttatctgtaacatcaagtgtttctatgggga
aagacttgttgtgatgtgaagtactttcttgggaagtacttcttgtgatg
tgaagtgtttttctgtgaaaagcgattcatgtcttctcgagacaacactt
tttgtgaagtgaagtgtttatacttcccttgttgtggaagtttattgatt
tgggctcaataggtcctgtttttgggtctaaaggcctggggagcaacctt
ggctcatgtcactcgcccccacgaatggagcgataaggtgtcaatgcaca
cgaaaatataaaacctcctgaggaaaaaaataacctccggcaggaaaaaa
aagatggtgtaacatgtgacaggggataatgtacagaggttattttattc
aaaatatggtgtaactctcctaatgtttaatctctcagatttagttccgc
tttgaacccttatggtgccattcgtatgaactgacgtgatggtccaagga
tcactttcataccggctttctgttttgcggaggataccgtcttttcgcag
cagtactttgtcaccgggctggtagtcccagtcaatgcgggaggcgtttt
cccgtcttgtgtttttatctgtttgtttttgtctatattcccctattttt
gaccagtcagcaatgtaggggacgtcaaacaacatgtcccttccaaaaat
agctgctcctggtgaggtttttagtactgtgtgataggtagagcgaacgg
cccatgcggcatttgtgaggaagtcagcaatgtcactctcgctgacggta
tcggccatatctaagtcagctgtgcggagcatcgccatgattgtttgatg
cacccgctcgagtattgcgttcgcttgtgggtttctgacactggtcggct
tatgcttcagaccatatgaatcacagagggtctcaaagtgaagtttaaat
tcacttccgttgtcgtagataatgtattgactatgtgggtaacggctaaa
ccaggtcctgtttattatattccctactgtcgctgacgtcttgtcaaagt
agggttgtttagtttggacatgtgtgtctttgctcctttgcccctttgta
cccgtgggaatatcaagctcctggagctgtgataccggcaactctacaat
ttcgaaccagcttgttgcgggatcgatcattgtgacgcacatgaagtcaa
tttgtgtcttgtccttgcccttgagggtgtacggtcctatgaggtccaca
cataatgcctcccatgggttggtgattgcaagttttgtaggcagtttccg
tattttaattgtctgcgcttgttcacctggcaactgtgacacttttgaca
tgtgattggactgtcgttcgtagacctttccaatacatcgaaaggacgaa
gagtttcttcgagacgcttggtcccgggtgctgtaggtagtggtggaacc
acgctacggcgcggtgttggaggctttttggaataaccattttgccgtcc
ttacagagtactttaatattctcaactaagtgagttgagtagcccttgtt
taagaggctttcgtcttcttgttgtgcttccgctatctctctggttgtga
gtggatagatggagtcctcttcgttgcgattagcaaaaacctggttcatg
gattccttggtggttgccagggatgatttcggttgtgccgtgttatgata
acaccagcattgtgcgaaagtcatccaggttgacctgtcattcgcgacgg
gtccatagtccagtcgtgagatggcatccgcaactgtattgtggattccc
ttgatgtacacaacggtggggccatactcttctaagagtaatctccagcg
gtacactcgatcagaggtcagacctagagcatcctgcattagatttttgt
ggtcagtgtagaccgtaatttgttgtccccaaagcatgcctttgaactct
ttcaatgtttctactatggccagtagttcttgttcggtcacgctatattt
ttgctgcgcctgactcagttttctactgaagaacgccagcggcctgttat
tttgagtaattacggcgcccaattgaaatttggagctatccgtatagatc
tcaaatccctgggagtagtcagggtaggccaaggtaacatcgcgagcaat
tgttgcctttacagtgtcgaatgcttgctgatggatgttgtcccaatgcc
acggctttttctttgttttattggcctttgtgactttggtatgtccgcac
tccccaactaaattggtaagtggtgcaagtatttcactgcctctcgccca
aatatccctgtagtactggaccatgcccagaaatctacgaagttgtttaa
cattttgtggcggtgttaatgcgaggattgcctgtaccttctttggttgt
ggctttataccatctctggataacacatatcctaggtattctgtctccac
ggcacagaaagatgacttgcgtgcattcactgtcaagcctgcgtctcgca
acctgatgaagacccgccttagtttagtaaggtagtcttccaggtttccc
ttgctgatgcataataagtcatcaaggtaagttcggacgaactcaagggt
tgccattagctctgacatcttagcttggaagatgtcgggagaacatgcaa
cacccattggtaaccgtagataagagtacttaccccacggaaagataatg
gtgcatattttggatgcatctggatccaatctaatggtgtaatagcccat
attgagatcaagggctgtggcatatgtaaagccttctagttcctgtagaa
cagtgctaattttaggaataggaaacggttttctcactacccgtttattt
acttctctaaaattgctgacaacccgcacgatgttgtccttttttggtat
gatgaatgtgggagatgcccattcagaatcatcttgccatttgagtaccc
ctaagtcacatagcctctgtacttcccttttggtgatttctatgtgcttc
ttgggtatgggaaaaggccggccatgatatggctgtgctccttctttcaa
ctggagggagaccggcttacaatcccagtcacctagtttcccgctaaata
gctcctcaaattcttgtaggagctccagtaacttagtttgttctgggaca
cttaggtgtgtgcagttgtccttgacaattgccctgagatccgctttttc
atatttagcgtctagtatgtgtatgaggcgttttgttgcctcgagcgtac
tttggggttctttggacgtgtcttggtagatgatattattcatagtccaa
gcccgttctatggtcgctcttgtttttaatttgttgatgtctctcattgg
cagtgagatgtcatctactgtgatttgttttgtccgaaagtctaggacaa
ttcccaactctttcaaggtattactaccaagaatgaggtcaaaccctggt
ttggtcatgctatcctctttgtattccacaacatcaggttgtagaagata
ctgcttgctactggagtattcaaagaatttaactctgatctttccccttc
cagttgtctggaagctcccatttgacgtatgccaagactttggcacctgc
ctaggcaggtagggaaaaggcttgtcttttccttttggtaggaaaataag
gtctccatcagacccagagtccagtaggactttaattttgttactggggc
gactcctcagaggttgtttgtatgctcttgcggaatgactttcagtcgct
ggttccatgatgactataagtgccgtaacaccgaggcggtccttggtgtg
ggatgcaacctcttgctttggttgcttgagactatggtttgcactgggag
tcttaatactatcctcagtggcttttgttttactactgacattgtttgtg
tcgtaagattttttgaaatatttgaggtcgtagtctcaaatttgtctcga
atttttaattcagactttttgttttggaacaagattttttggcgtcttct
ctttggtgacagtcgatttaatttttacttttattagtttggatagcttt
actcggactgggggtagtgtaactgtcaattgcagtatttagtttacgtt
tcttacaagtatgtaattccccagtgctatccgacccgcgccttcaagaa
ctttcgtcggagtcgctgtcgctttcaagtcatttgcgcggcgtttcttg
cgcttgccagacttcttgcgtagtgctttcttcaactccgcccggactat
ctgggcaaagttcgcaccctctggcttcctttcttttgaatggggcttac
ctgcgccccattcttcttgatcgagtaccgtctttgttgtaacggcggca
gtcacgggtgttgtgacttttgtgcggccccccatgcttcttgcatagca
cacagtgcttgtcagtccagcccaccttcttgggcttcttggggatgcga
gtcaatcgactccattttgcgcttttgatcagccccctttgttttggtca
tgctggaaggcttcgcatcgagttccgcattattctcgatgttctctagg
accaagagaagggccctagtgctgaccggagtggtattctcagtcaagtc
gtattgtgtctgccacttggctggacacatgcgtaacaagcgagtcgcga
ggtcagcgtcatccaagggcaatacctttttggtagcctgattagccttt
gggctgtagtacaggcaaggcaatgtctcgaggtagctgttgagctgttc
tactcggacgaaaaactgacgtatcgagaccctgttgggcttcttcaacg
tgttcgtgatatagtacttgagggcctcacccgcgtcgtgacgaaacacc
tgtaacaggtggaacatgacgcactcgtggaacgagtcccaagtctttgt
gggagtctccgtgtgcggtactcccttgatgtcttcccaaggagcacgag
tcacttgggccttaatgatcttttcccaaggctggcgggccttgtcggag
aggaggtttccatacagcttgaagggcttcgctcctgccgttgtgatggc
gagcttcctggcttctagagcctttagggccttgtcgtagtaggccgtag
cttcagctagggcaggcggtacagcctcggcggtcgtactgggcgcatct
tgtttattgcccttcttctttttttcagcattgcgtaccgtcacgtactc
ctgcttggctagttcagcctcgatcttggctgtttcaacagccttctcgg
ctgccgcgaagtccgtgtcaagccccaactgcttgtacgcatgaatcgcg
gagcgtacatgcagtagaaactgctcgggagtcccggacgcccatactgc
cacctttaactcattccccgtgttgggaagagtcaacttgaagtaggtgg
tctttttggtcttctcgagggcatcctgcacaggatcctgctcgggaatg
tagcgtactggggaattctttcctccgatgccacgttcgcactctaccca
cttgagcccttcgggaaatgctttcacggaggacatggcttgtagctttt
ctcctagactagtccctaaaaaaagcttcttgtaagaaatccttggaggc
ctgacgaagaagtcgatcacacggtggtgcgcgatgaacgtagtactctg
cgtgatgaaaatttgtttttctcgaccgcctgtgggtcgtcgggagagcc
ttcgtagtgtggtagtgcgatgaacttaccgagttgggctatcgtacgat
agtgacctaagccggaagtaggtgaaacgtagttctagataaggaagtag
aaaagaggtattccagttgattggaaattatttttatgagctatttaata
gggtgagaatgaggactgtaaactatcagtcctcatgctcttaacatgaa
atgttcatggcaaatcgatttgtgtcacaattgactatttgtgaagtttt
aactgtgaaaacttatctgtaacatcaagtgtttctatggggaaagactt
gttgtgatgtgaagtactttcttgggaagtacttcttgtgatgtgaagtg
tttttctgtgaaaaacgattcatgtcttctctagacaacactttttgtga
agtgaagtgaagtgtttatacttcccttgttgtggaagtttattgatttg
ggctcaataggtcctgtttttgggtctaaaggcctggggagctaccttgg
ctcatgtcagtgacgagaaagacgactgaccaccgtaagcaaaaacatag
tgaagacaaactgacgacacaagtgacgaccgtgaagtccttttgacgac
ccaagtgctgacactgacgacacaatgacggcccaagtgacgacacctga
cgacattttaaagacccgttgtgaaggcatgaaatgaccagatattttga
agtgacgtcaactgacgacatcggacgacattggacgactccatctggcg
atacttatcaccaaagtccaaagttgcctgtcttgcggctcgtatagtag
aatcacgaagcacgctcggaaaaaatccagatcgaccatggtgacaagcc
ggcggtgaactagattcacaatatctcagcgaatattgctcctttttttg
atccgggacaagcgccgttatccttataacggcgtgctcatgaaggtatg
cccagatcgacgtgggatgaaaaaaccactgagcactccttcccgagaga
tcatggactcagattttggacatctccgacttctaacagtctgggaagaa
gagcagggccatttttgacccttccaactctggtctctcgctcttttgac
ctctcttgaagatgggaggaagtaggggtatttgtaggtcaaaaagggtg
agttcgttgtatttttcagtttttgatgcagaacttgcatgaaatctcac
cttttgcaggccgtctttcatctttcccaagtcagctgcaagcatgcaac
aatcaactctgaaagagctaagcaattaaggaaaagggaagagagctatg
gtccgatcactaacaaatccaacaatcaacttaaaacagtaggagagtgg
agagagtgtgacgactcaacaaacaagcctgataatatagccaccactac
taatgtcagttaacaaaacacaacaatcaaccaatataaacaggagcaaa
gaaattgggcatagtacatgtatttatttaatttacccttctgtGaattt
attaattaatcaattaattaattgattgattgattgattaattaattgat
aaagtaatATTAgttactagcatgttaatagcgtcatcctgtctagttaa
aaatgtcttcgtgaaaatattatattttgtctcccaagtgatactgtgga
tactggggcacacatattattgagaactttctctcttcgtaccagatttg
tacgcacagttgtattagctaaaccgtaagctgtacatagtaaggaattg
ttacgttcacttgtgcacaaaaaagttcacaaatgttgtagattatgaca
tattaggaattcttttgtatgatgtaccaagtggtatcatctcaggcata
agaatgtctcgtacctatatgactatacctacctagttggttggaagttg
aggttctgttcgggtcatccgggagtccgataaagtactgattcccatag
caaagcttatttgtgtttaagccaaacggcttactcttggaaaatggctt
aatctttagagtgagccatttcccaagagtgagccatttcgataaaaaac
ggctcactttgaaaaatggcttagtcttgaaagaaagtctttctgataag
attaagcctaatcacaaaggaatcaatatttcttttacgagaaagcttga
aagtatgccattttctgaagactaaacccgtttaagcctgaaatggctta
ctcttcagaaaatggcttattttcagaagtaagctgttttctcgagagta
agctgttctcgcttaaatcggctcactcttggaacatggcttacttatcc
aaagaaagccgttgagtggaattagtaacttgtttttaggaacatgctgg
gataatttattcgacaacaataaaagcaactatggcacatctcattggta
ccatacctataaaggttttaattttttatactttcgtctgccaatcaact
ctcctttcacccttgccaacctactatgcaaggtaggtaccagttgtttt
gtggaggttgaactacctaaaagtatggtacagagttcaactaccacatt
ctccattaataagccagtttaaatttagttgctataacggaggctctttt
ccctcaactccatCTACAGTGACGGATGAGACGGCATTGTACTACGGTAT
GGTACTAGGTAGTCAAAAACTACTTTGACGTTGTTTTGTAACTAAGACCC
TCTGCAGccctggggtccggtaattttttgtattgggttatgatccccaa
tatagacccccaatccgtgaaaaattgcgtgcagccctgggggttattcg
gttgggggtctataaaaatataaacccccaccattttttatctgcacggg
gtctatattgacccgatatagatccagggtctatattccaattttttgaa
ggtcgaccggggtctatatttttatatgagttcctcctgtgcgattccac
gaatagctccaccagcccttctctaatttcgcagaaactttggtcgcata
gctcagttggtaaatcgtaaatcattaaaaccgaagttcatgggtttggt
tcccagtcgtgtacgtctcatcttaatttatttcgacatggtctccttga
aatagaccctgcaatcgaaaaatatagatccttcggctgtgtggccatca
tgggggtctattttttatactccgaaaaatgggggcataacccgtcttaa
atatagaccccaaaaatagaccccagggcTGCAAGCGGcctaagtcgccc
atctttgaatcattattttgaccccttgacagacatttagctcaaaagcc
aataaacagcattcaaaagaccctctcaagagcttaagtccagctcgcca
ggaccaagaactcataagaacacattgtcatagtagccaccatcaacctc
ctcattggatgataatacctcaaagtggtcgcatgtagaacctggtacaa
atctcaagtataaaaaaatgtaactgaactctcccgttctctcacaaaaa
actcgctccgcccatgtttcacatcaacaccccaatcTTGAGAGTTCAAA
GCCATTCAGATGACAAATCATCACCCTTCATCCCATCATAGTGCTATCGG
CGTCGTGCCTCACTCCTGTCACCATCGTCGCTGTCAACGTCCATCGCCCA
TCACAGTCATAGCACTGCCATCGGTGTAGCACTGCCATCCCCCACCGACA
GCACCAGATTAGTTCTGTAGTGAATCTCTTTCAAGCAATCATCTACAACT
GCACAACCTGTCTGTCAATGTCAATCCGTGTACCAAAACATCCATCTCTA
CGTGTGGCTGCATCggtttgagatatttttggtcacttttggtcactttc
tgcaaaatggtcactggattttccagtctataagttataaattgccacca
aaatactatcctgttacaataaatttcattattctactattaccccccaa
ttcttcttcccacatgacaaacaaatctgggggggtattgactggacagg
gtgaaaaaaccacagcaggtggctgatagcactgtgggataaaacctttt
ggtcactgtatccatgtgattatgtatataactctgttttcaacataact
catccaaccaaaaaaaaagtgtcaggttcatcctccatgctgtaaaaaaa
accttaatgaaacaatattgcaatcacacacccttgcttattcagatctc
ttcaatgcctgagaaatacacatgatcactatgttatgtatataacaacg
tcacgaacataacctgagtggttgggccaataagagaatatgttatacac
ccatttctcaccaagacaacacaaagttatatatataacaaatgcataaa
cttaccgccttcctaagaaaaatgccATAATCCGAAAAACTCTGGGAtca
cactgttatgtatataacaacgtcacgaacataaactgattgtactgccc
aaaaagagacaccttcatagtcattcctcaccatgatgaaacaaagttat
atatcactctgttatgtatataacaacgtcacgaacataacatgattggt
tgggccaacaagagactatgttatacacccatttctcaccaagatgacac
caagttatatatataacaaattcataaacttaccttcttcttacaaaaaa
tatcatactctgaaaaactctgggatcacactgttatgtatataacaatg
tcacgaacataaactgattggaccgcccaaaaagagacactgtcacagcc
attcctcgccaagacgacacaaagttatatatataacaaatgcataaact
taccttctcgttttcaaaaatgtcatactctgaaaaactctgggtgttgt
catgcaccctgagtccttctcttctttcgaggagcccattcatcaaaatc
ggagggtatctctggccaagccacatcgctccttttttgtctgtgtttga
aattccccttcaacgcgtcctcgtgtgtcctaacccatcgcgatgcttcc
tccgaactctttcacagaaaacaaacaatcccggccttggcgaatcgaag
aggtcattaaactccctattgtatcgttccatgacattattagtcctttg
atgtcttttacacacacagagaagcagggttaattctcatgtcatatctg
tgttctccaaaagtcagttatactcacatatcccgtcgccaatctccctt
ttcgtcagaattgtaattaaacatgtcaatcaattttggtttcaaccaag
ttgggatgaagtatgtgttcaagaatgcatcgaactcctttttctcgcac
ttcttcagacccttggtcatctgcactacattccttacatactccacccc
tttcctgatgtcgtcctttttgatcaccgttaaaaaatcgaatagtggca
ggacgatcttgatgaaatccctgtcaaatcccttctctaccaagttatgc
ctgatcgcctgcttccaatgaaagaagcatcccaagtgatattcacaccg
aaccatttctcaatcgaattaaccaaagcccactcaaaatcgtgcataac
tcccgttacgtctatcccttttggccctattaataagaatcacagtgcat
ttatgaaaaagaaaccatacaacgcaaaaacatcagtaacacatcaaaag
tgattggttttcaaaccgttgctgtaaaactcacctacaatggacactat
gtgtgaccatagtaggttgtgcgcttcctctgatttttttgtcatggggc
aaaaatatcggcgtatgcaatgagcttgcgtggtcaataaccaaaaagat
aacgacttgatagaaacctcttggtgcactgtcgaacgtcgcatcaacga
tgcaagaatagcttcttatacttgaggagtttcacgagagaatgtaaaga
aaaccccaatatcctctgtggcccatcatcatcgctccagtaaatagaga
acatcaagaagttatctgtctttgtaccattaccatacttcatctcaata
gcacggaacttgtcgtccccatataagtcccggcgagtgttccttatcaa
attgcaaccctgtttgggtacagccacaaaaacgacttgttggtatatat
ataacaatttaatgaacatacagtgttacatacataacactgtcgtaaaa
catacctttagaattgaccagccaacaatgttgtcataatgagatcagca
aatttcccgtgaaatcaatattggtatatacataacaatgatataaaaag
tgttgtatatacataacaacaatataaacatacctgcgtttgacaatttc
acacacagtcggggtgcaaatatcaattgttggcatatataacaacgaca
taaacatatctattaaaacgacataaacgcacctgtgttcgaccatttca
catttgagggggatgccaaaacagatgggcagaaaaTGTTAGAGAATGCT
CTTGTACCCACAACAAGTATTCAATTTTTTTTTCACAAAAATTGGCTTTA
CTGaccacatctgaattggggattgttactgccccaccccctccttcccc
cacaatctcttcgcgtaccatgctccaaatcttcataggtgcgagccaaa
ttttctccacagctaactctgtcaaacgatttttgaacctttctgatatg
tccactatcttggaattgtctttattttcatccagtgatgcgccggtcga
tggcgctataccatttttatttttacagacttgcgtgtggtgaccactta
gcatccattccgattcaccagtgggaccccccactaacgtcaacttaagc
tttgcatcgcatccgaaggtgcggtatgatttgcatctgtaccaacacgt
catttgtctaagattaggtgttttcatcctagtgtatgggtgactaagct
ctcccctccttccataaaataggcaagtcggccaacactcacccacccaa
tcgtcgttgatgttgagtttctccgagcttattaatttcattgggttttt
ctgttttccacacaaaagaagattcaaacatcttgttatgaatgtaacat
tcgtaagtagtcataaatatatctagagcaaaaaattacctcctgaattt
ccttctccgctttcccaactgcactgctgctcacctttgtttattcgaac
attatcagcaaatagtgagttctgttttctaccacaaagaaaaaaagttg
gaacatgttccctggagatgtcttaccaaatacgccgctttttcaatccc
tactaatatttcatcaggtgcggcgttagcgtcatcctcggctatgtctt
cttcgtactgggtcgcgttctcctcaccaatttgctttgtgtcagcctct
gttgcatcttcgtgttcgtcctctgaactctcactatccaactgcgtcgg
caagaccaatggctcgattttaagcctagcgtcatcccctgtttctctaa
tgaccccctttgttatgtagttatatatataacaatgtcatattcatatc
aagttgatgtcagagaaatgattggtatgaagaagtactgcaagagtgac
ttacactgctctctctcgaccacccctcccagctgttccatcccttacag
tcaagaagtttatatacataacaaagatacgcacatatgaggagttaatg
ttagcatactgttatgtacataccgtcttcatatacataacgtcaattgt
ttaAGAACTTACCTTGCTTTCATTCAAGACATTGtccattcctgcatttc
tcccattgtcagtcatcacacttgtattctgcccttcatagcgtcactgg
ttatgtatataacgacgatacgtacaagcgatgagtcatatttttcatgc
tgttatatatataccgaatatgcataaagaactGAAATCTGCCAGATGTA
CTCACCTCTGTCCTTTGAGCCCAAGATCTTACGTCAATGCTTCTGTTGGG
CGTGGTCTTAGTGGCATAGATTGGCATTGTTAGTCGAACCGGGATAGTTA
TATTGATCACTACTTTATCAGGACATTCTTACCATTTTTTTTTTGGCCCA
TATACTTCAATAAGGAcgccgcattcgtaaacgtcgtcttcttgtaaggg
ttccgcaccgctgtgggttgtgctacacttcctggccttggcgtcttcct
gtaagggttgacaaccgcgttgttgtttggcgctatgttttctgtccatt
gtgtgcgtttttctttgttagattcctggtccctgtgtccctccccagcg
aatctgcagcgcaatcataaatctcagtgagatctgcgtagtgaagatgt
atactgtgtcaacaaacagttgtcttacccatcattgtcttgcgtcctcg
gttgcatcatggttgtttcgtaaatcgactgcaaaaatgaactggtgaaa
tgtgatcagaccggtgcctgtcctgtacataacggtcacatgcgtgtgga
tgctggtatatatttaacacaactgtcatgtgtccgttatacccctctcc
ttattggcccacgtgtgttatgtctgtgtcatatgtaaaccaagataacg
cagaaattgggacatacgtacctctgcgtaaatgcgtaccgtgatttgaa
tataatgtttatattcaggctctaagacgattgaatgttatgtttatatt
cctgctctaaaatgatacatatttcatatcgtgctaaaacactgcagtat
taatctaaagtaatcatgatacgtggttgttactgatgcaatgttattta
tgtaacatttgtatatacataacattgggatgtgtaatatgccccacgct
ttatatatatgtatcatgtgataatatttcgttcacactcttctttatgt
atatatataacggcgatatgtatataacgatgatgacgcaaatggcgatc
cgccgccacatctgtgtgttagtactataacgagttataaatataacatg
attatgtttgtaacacttgaatgctctataacaattaccaacttataaaa
tgcgaatgtgcgccatcccttcctctagtacctcgtcggggctctgcgct
tgcggcgctcttcgaactggcgcaggattgttctgttttccgcctggttt
cgttttcctcccttgtcctttccccctccttctctaggatctcctcagtc
gtgtcatcgtctgaggggccgtcttccttcacaaatggctcgcattccgc
gtcctgggagtctacggcctcaccactctcatattcacctggcgtgtctg
cctctgtggccttctcttcctctttatcgtcctcctcctcttccatcacc
gcaactgtccccccagcgttgttctcctcccccattccatcttcttcgtc
ctcctctcccttgttctccgtgtccgccaccgcctccgcttcctcgctgt
cttcctcatcgttcccagcgttgttgtcctccccattccatcttcttcgt
cctcctctcccttgttctccgtgtccgccaccgcctccgcttcctcgctg
tcttcctcatcgttcgcggaactgtcttccacgtcgttgactgtcggggc
ctccaaaacgtccaggtgatacagcgcataactcgcactcatgtgcgcct
tcttgaagtgacgatgaagcgcgttaagcgcgcatacgtgggcgcatccg
tcggttatgcatagagccctgagcttcagcgtagaggatgtcttcccaag
gtagaaacgtgggtgtaccacgtatgcggaaacgccatcgcgggtggcag
ttctaatcaccgtcttgacggagaattcttctggaaactcgcgtttcaaa
ccagcccacttcttgtccgaatcggaccactccttgatggccttggcgga
cgggcgggatccttgtcacacctgttgcagtgaatcgcgtagcttcctgg
cttcatgaattggaagcactttgcgcagacgatcccgctgttgtagttag
cgtggaacgtcagcgcaagtgttccatgcttggaaaagcccatcatggtg
tcgtcgagaaagttgccgtcgctgtccgcgtcgctgccttgtatgtgatc
agaaacgaacgcccagtcgttgggcgtacttttcgtcgtttcgtcagccg
tcgccatggttgtggagagggcgtgatgaaaattatgtacataaaccagc
gtcaagtgcatggacaacctgagggcgcggacgcggagttatgtacataa
cgcggttatatattggcgcgcgtgtttttggtgtgtgtggcactttacga
gagagacatgtatagctttgatatacagccattaatataaaaacaatact
atctaatttcgtcgattatttaaaaatagtaagtttcctaaaaatcgata
tactgtatacctagtaatttcaatttatataacccgttttaatgtatacg
gacattaatacaaattatggttacattttaagattcgaaatgtttaaaat
cttgtttgtgttctccaaacgtccataaaatatattatataagccatttt
ttggtgaccattttgcagaaagtgaccaaaatcgaccataaatataaaat
accGCTGCATCACACCCTGTGACATGTTATGTATGTATATCATTACAACA
GACCGAAGGTGTGTACAATGTTCTTTTGTTTTTGTTATTTACGAATGCTC
GGGATGCTTCTAACAATTCATTTTCATTCTCGACGCAATTCATTGATGCA
CTCAATTTATATTAAAGTTTATCTTTGCAGCACTTTAATGGCTGATTACG
GGGTGACTCGATTTACTGATGTGTGGCTTGAATTCTTGAGTGCTATTGCC
TTTCAAACTTACTGTCATAAACAATGCAAAGATATGCATTTACACAACAA
TAATCATGTACAACACAAAAATAAACATTCAGAATATGAAACTATGCTGC
AGCTGTCGGAGATACCGTATCCATCATCATTATCAGATTCGTAATGGTCT
ACATCTGCCTCCGGCTCAGAAAGTCTTTTGCTTGCCATCTCAAGCAAACC
CAAAACAGCATCATCCTTCTCTTCTTCTTCAGTGTTGCCCATCACAGCAT
CCTCCTCCTCAATCTCATCAATAGGATCAGCCTCATCATTGATAGCATGG
GGAGTGAAGTGGGGAGAATTCCTACGGATCCATTCAACACAACACCATCT
TTGTGCATCAGTAGTCTATCACCCTTGGCCTTCTTCTTATACTGCAGGTA
AGCACCACACTTGTCAAATGTACAAGCTCTGAACAACTGATCATGCTCAT
GAATGTGGACTGCCCTCAATTTTTCAACTGCTTTTACATTCTTTACCAAC
TTTGCTCGGTCTTTAGACTTCTTCTTCAATGCCATCATCTCTTTTTGTGC
CACACCTTCATTCACAACAGCAACAAAATCTGGTTTGTCAAGGGCATGGG
TACAATATTTGACAAGAACACCAGCAGTAAGCTTTTTTGACTGTCAAATT
TTCTCAGCAATTGCATCATCCTCTTGCTTTCTCTTATCAGCTGCTCTCTT
TGCCCGCTAGTTCTCTGTCGAGCTTGAATGAGCTTGTGAGCAACCAAAGC
AGACATGCTATGTTTGACAAGGATTGCAGGCAATGCGAGTATTGAAGCAC
TGCCAACAGATGGGTCTTGAGTCACTTCTTCTGGCTTCTGGAGGGACTGA
TGTTGGAGGAGTTTTCTGTTCGCTTTTTGCTTGTCCTTCTTGTGTCTTGA
ACAACTTCATAATGCACTCTTGGGAACAACTCCAATTGGTCGAACTCCTT
CAAGACCTCCAGAAGGATTCCAGAAGTGATGCCACCACTGTCAGAGGTAG
ATAAGGCATGGGACTGTCTTGCCATGATAAGTGCACGTGGGCCCGCCAGG
ATAATATTTCGCTGGACCCAAGTTTGCTTCAAAAATTATGTCCTGTGCTC
ATCCTTGACAGGAACAATAACAGAGTGATCAATACGGTCTTCCGTTCCAC
TTTCACTCCCCTCTCATGCATATCCCCCTGCTTCATGGATTTGGTTTCAT
TGTCATCCGCCTTCTTCTCGTCTGctctttcactcttgaaaatgactaca
ctggcaatggcttctccagatgcagaagtgaaaggtaagagggtgaacct
gaattctcatgttgacaaatacaattgtggtatagtgcccttctgacatg
aaaactgttctcctccaacatggttgtcctcttttgattacactggcatc
caacctcatcagcaaataaaatacttccagggtgggttatctttatgtct
tgagcaagcccataagcctcacgttctttgcaacgattgccttctctatc
agtgtaaacaggtacgtccaatcaaatttcaataccggcatcaaccattt
cactgtagatagcattgtatgcagtggccatgttttcatgagttgtccaa
tcgcattggatatttgcaaacctctcacctctcttggtcacaagcctatg
aacattcatctttacgaaacaatgccaccactcatgagtaagtttaccat
attcgaattcattggaagctgctttccttgccatttgaaactctgacaat
ttctcttgcgtctctgtaccattgatgaaactattcatcagtacaagagc
ctcattgcagttcaagggctgcctaatccttccattttgattgcaatccc
aacAAGATACCCCTCCGCTGTGTCTACTGGTGATGCTGTACCCCTATGTC
TGACTGTCGAATTGCCTCAATCAATATGCAAGTGAAGGGTTTTAGGACTT
ATGTCAGATGGAACTCGGTGAGTTGATTTCATTTCTTTGATCAGATCCTT
TAGAAGGCCATTCTTTACCCTCTTCCCATCTGACTTACAGTTCATCTTCT
CAATTTCGTACATGATTGCAATCAAATTTATACATTGAGCTCGTTTAGCA
GAGTTCTCAGCTTTCTTTTGTTTTGTTGATCCCTTGGGGCAAACAGGTTT
CAATGCAGTTGCAGTTGTTGGAGTGTTAGAGGATATAGTGGCATCAGAAT
TGTTATTGCGGTTTCTGTAGAGGTTGTTCCCGCAAGAGTTGGAGATGACG
TCAAAGTCAATACGGAAGAAAATGGAGAGAATGCAACATTAACTTCATTT
AGAATTGGCAACAATTGCAGATTGAGGCCTCTTAAGACTCTTGTTTTCAA
TGCTGCTGTTGTGATGACAATTCCTTTCTTCTGGAGTGACTCTACAGCTG
CTTTGTATGGGTATTCTTTTGGTCTAGTCTTCGGCGGCCATTGCTTAGAT
TATTTATTCAAGAAACTAAATTAGAAATATGGATCCATTTATCTGTCACT
CTAATAGATTGATCGGGTCTCGTTGCTCATGGTTTGCACGGGGTTTTGTC
TGTGTTTACGTGCCGTGGATGAGATTGGAACATTGTTGTGCATTAGTACT
CATTCCTATGCAGGATTGATAATAGTTTTTGGCACGGCtaagaaacttaa
cttacatgctcatcgagtgcaaatatctacaggatctacatacgaatagt
tcaaaacaagatagtacctcaaagtagttTTTAAGGtatcatactttttg
ggcccttccatcttctgccgtacacattacctttgtcctagttgtgaatg
aaaatttgatactacggtatcccaccgtatcataccttatcacaatttag
accccaccagaccctaccctatctgacgtccttccgccgtccaccagtgc
cacggAGCTTAGAAAGGTACTTCTTATTAGCTCTTAAAGGTAAAAAAGGc
atcctttttacatactcttttccttttttgacaaaaatggaagagagcat
gttaaatggtgtgaagacagcattgatgtcacttGGAGGGATTGAATCAA
GACTGGAGAATAATCTAGAATAATATATATGTGAACGTTCCCAAGGGCAT
CCTGGTGCCAACCTATTAAGAGGCTCACTTCCACCTTCAGCATTATATAT
CTATTTTAACATGTAGtcggctgtttcctcagctcccacagtttgttgta
ccattgacagatcatttggtactatgatacctttcagaattaggttctgc
tgtcacttttggggggtttggtgcctgggtacgattcagaagcccctatg
gcagtcacaaccggtaccatggtcttagttagtaaagttaactaggattt
catccctcctCCGCAGACCACCACAGAAATCGGCCGAGACATTCACCTAT
TGTATCACCGTGACTGTTTGGGTTTTCCTACACAACTTTATCGTCTGACT
CCTGCGGAGTCCTGATTGtacaattactagcagcaactgcaagatttttt
agcagcagtgggatttgttaagtaagatagcagtggaagtgacacatgct
cctggtaaactgatcagtgcctgtacaagctcaatttgcatgcgacacat
ggtatggtaaactgcccctgttcctgattagtgactgcacccacacagca
tgccctagagtgcaaccactcaaaaaagaggtatcaaaatattgtattgt
tacaacataccattagaagccacttttgtttagtacatcaaaatgcagta
ctattgaaagcaagagcatatcttccataaaatttgatattatacagggt
tcaaaaaaagaaaaatatttgggccatgtggtgacgtagagatcacttag
ttatggtatggcaggtaccacactaccatgtaagccagattatgggcaac
accagtgtacaagtaacactgggcaagtctcacagatatttgggtttttc
tggcatttaatccgcactaaaatggaactaaaactattattcccggtcac
accagcaatatgcccatatatattgcattccctggctccagtttgttgcc
aagaaatctcaaatgttgtcaaaagttgccacacaacttgcatacgtggt
gtatgagtggacatcatggatgagaaaggcaggaaaaaggcaggagatat
acaataatctagataccaataatttatcacagtgtttaaatcactagctt
tggcagattacaagtaacactcaaatgtatcttttgacatttgcgttact
tgaaaacctgcttaGATCatagagtaataggattacatgctgtatcatgc
tgtgataatatgtgtaatagtagttttacatactggcacaattatatctc
cagtgctttttccatacaaagacatgcatcagacaacttatgattacatg
ggcctatgacaaaataggccttgaaaatgaggctatcaaaatatttacaa
gctaaccttcacatttgttatgatgtggtggtacaaggcagcacatacaa
gtgtcaaattgcaaatgaggtttatagaaatgtgttacaggccacagaag
atactctgaggcagcagagaaataatcaaaggtttgaactggctccttta
tgttatctatgtaggcatcaggtttgagagcagtcatttcatattttcaa
atacaaatcacattcttctgatgtctgcagtttaacagcactagtatgtg
agtactttttcatgcaatacagtgttgcctttcatcagcacagtgcattt
ttgaccatgttaaatcaaaattctttgttattctcctgttatcttgtaca
atgatgtttaaaatgcataagactgaacttaacaattttatgcacaaaaa
tccattaggttctagtcagaaataaaaggctaccattaaatcagctgagt
tgcatagtgtgtatgtatgatatgctttcagtgtatatttatttcacaca
ttgaacaacgtaagagtgtaagacatcatctgtgtatgttcagttcttca
ctcctttgagatgtttgtcaatctggtggcatcttagtgcaacttcaatt
tctgtgtggcatgacatattcttctttatggtgtgatggttctctggtgt
atggtgtggttcattgtatggaattgatcttgatgtaccaccatttttgc
tgtggcatcaaattattctatgggtccttggtttggcattgttttaagtg
tgatggggctggatttgtgttctgtgcggcaaagatgttttcctcaatca
tttttgtgtttgtggtgagttggaaataatacaattatactaaattttta
ctttaccttggactagaggaagtaggatgtctaaattatcctgccgtctc
gactttctatttgatttgcttttttatgtaacatctaggcctgcatgcat
gaagaagaaacctttttcttgaatgcatttgaagagttgcgcatttccca
gttagaattcaacagaaggTCATCGTTTAGAGCAGCTAgtggttgtttat
tcaacccgggtgcatctacatgcttcttgcgagactcttcaccatgattc
agcaatatatgacatgtcaaagcctgttcaaagagtttatttggtttgct
ctcatttcatatcaaaaccttcagggtttatcaagtattcgaaaggcttt
ttgagcgcggtcgctctgtgaccgccatggctgttgctcgtctggaagca
cttttgatttagtgcactttcaatactgttgaatttcttgaaaatgtgtt
ggtccattcctgtatcaaaatgaacccatgcacaaaatgagagtacactc
ctaacagaagatgagcaaaatctaccgaagcctattgggagtaacatttc
aactttggcaatgagtgcttcaggggggtcacgtggtcattttaatctga
atgagaactctaaggggtcacaaatacatcttttggtgtcaattgaacat
aaaataatcttatacagttaacaagtaccattgattgctaaagtcaatac
caagaaggtaaccaaaagtaaaaagaacattattacctaaacagatacaa
agacagatttagatatatgtttataggtaatatcacatgaaaagatcgtg
actacctatgcctttcaaacgtgagaataatttatttaaaagtaattaac
agcattaagtgtataattttacctaaaatattcaatacttaaaagtgtct
cacggaggaggaggaggaggaggaggagggaggaggaggaggaggaggag
gagggaggaggaggaggaggaggaggaggaggaggaggaggagggaggag
gaggaggaggagggaggaggaggaggaggaaggaggaggaaggaggagga
ggaggagaggaggaggaggaggaggaggagggaggaggagagagggggag
gaagggaggaggaggagggaggaggaggaggaggaggaggaggaggagga
ggaggagggagaggaggaggaggaaaggaggaggagggagagagggagga
ggaggaggaaaggaggaggaggaggaaggaagggagggagaaggagggag
ggaggaggaaggagggagaagagaggagggaggaggaggaggagaaggag
gaggaggaggaggaggaaggagggaggaaggaggagaaggaggagaagga
ggaggagaaggaggaggagaaggaggagaaggaggaggaggaggaggagg
aaggaggaggaggaggaggaggaggaggaggaggggaggaggagaggagg
aaggaggagagaggaaaggaggagaaaggaggaggaggaggaggaggagg
agaaggaggagaaggagggaaggaggaggaggaggaggaggaggaggagg
aggaggaggaggagagaggaggaggagaaggaggaggagaggaggaggag
gaggagaggaggagagagaaggaggagaggaggaggaggaggaggaggag
gagaaggaggaaggaggagaaggaggagggaggaggaggaaggaggagaa
ggaggaggagaaggaggaggaaggaggaggaggaggaggaggaggaggaa
ggggaggaaggaaggaggagaaggaggagaaggaggaggggaggagaagg
aggagaggaggaggagaagggagggaggaggagggaggaggaggaggaag
gaggaggaggaggagaagaaggaggaggaggaggaaggaggaggaggagg
agaaaggaggagaaggaggaggagaggaggaggaggaggaggaggaggaa
ggaggaggaaggaggaggaggaggaaggaggagaggaggagaaggaggag
gaggggaggaggaggggaaggaggaggaggaggaggaggaggaggaggag
gaggggaggagggaggagaggaggagagagggaggaggaggaggaggagg
aggaggaggagggaggagaaggaggggaggaggaggggaggaggggagga
ggggaggggaggaggggagggaggaggaggaggagggaggaggaggggaa
ggaggaggaggaggaggaggagggaggaggaggaaggaggagaaggagga
gaaggaggaggaggaggaggaggaggaggagaggaggagggggagaagga
ggaggaggaggaggggagaaggaggaggaggaggaggGAGAG
>scaffold63|size1124630
ATTTGTCTCAAGTCTATCAATCGCATGGCGACTTGGACACCCCGATAAAA
GAGGCAGGACATCTCATGGCCGTTAACATGAATCTGTCAACATCCTAACG
AAGGATGATAAACATGGGGCAACTCCCGACCAAAGAGAATCGCAAGGGTC
ATACCCAAAGGTATAACCATCATCGTAAAACGATATTGTCTGCATTCCTA
TTGACGTGCGCCATTATTCTCTTGTGGTGCATCCGCAACCAGAACCGGAA
TGGCATTCTAATCGACGATCCCCTTGGATCAATGGAAGATCATCCACTGC
ATCAAATCGAATACGGCGTTCAATCTACACCGCTTGTCATGATTCAATCC
ACATTAGATGACCAATTACTCCAAAGATTCTTACAAGACCATCTCTATTC
CTGCGAACAAGATGAATTGAACTCCTACCCAGGACTAGACAACCGAGTGA
ATGAACCCGTCTACGTCTACGAGGGGTATTATCATAGTTTACCAACGAGT
GAAACGATGTATTCCAAAAATCCAAATCCATTCATCGGTACTGATTTTGA
GAAACTGGCAGCGAGTTTGTTCACGAGAGCATTTTATGATGCGTTTCGGT
GGGTGAACAGGGAGATATTCGATGCTCTCCAACAAAATCTTGTCAATGCC
TCCACTTTTAAAGAGACCGCAGAGGAAGACGTATGCCATGTCCTTGCTCG
GTGGATTGACCAAGGCCATCACTTTGGAGACTTGTCCATACAAATTCACT
ACGAAAGTGGGAATGAACACAAGTTGGTATCTGGGGAGGCATGGCATACA
GATGCAGAGAATTCATTGCTGCATCTTGCGGTGACTTTGCGGGGTGAACG
AGTGTTGCATTCGAGAAGAATACGGAGGGGCAGCAATCTTCGCTCCTTGG
GAAAACATGAACCACCATCTGAAATTTTGGAGAGACAAAGTCCAGGAAAC
GTCTACCTGAGCTCCTCCACTCTAATGCGGCATGCACCACAATTCTTCGA
CACTAACTATTCATCTCGAGTTATTGCGATACATGCTCGATTTCTGTACA
CTTCAGCAGACGTCGAATATTTTCGTAAGATACGGATGAAAGATTCGTGG
GAGAGGCTGACGAATGTACTGGCCAATACCCTTGCAGCTGCCGATCTAAA
AGTGCCAACTTTGGCACAGGTGGAAACTAGGTTGCTAGCATTACAACGAT
TACCATGATAACAAGAATTATCTCTGTAGCATTAATCCTTAGATACTCTT
TGCAAAACATCATTTTGCTTTACCAAAAGAATGGAATTCCAATACCAAGT
TCTACATTTCCAATCAATGACACTGGAATTAACGAGCAAAGGGCCTCCAG
TTGCCTAGGATGAAGCCAACAGCAGCAGTCAATGGGACAGCGAAGAAAAA
ACGAGCAAAGTGTATCTTGGCAACTTCCTCGCCATTCAATTTATCTCGAA
TCACCGTCGTAATATGATTGATACTGCTCAATGCAATAAACACTGTGGTA
GTCAGCATCAGACTGGCCAAAGCGGAGTCGGAAGCATTCAGAGAAAGAAA
AATTATCATTGAAATTGCAACCGCCAAATTATTCATCGCAGTTTGTCTTT
GATATGGAGTGTCCGCAGGCCATTTCTTTGCTAGAGCGGACTGTTTGCCA
AATACCAGACTTTCTAGTCCGGTCAACCCAGATAAAAAGAAAACGAGCAG
GGCAGCGGATAAACGATAATTTGGGGCACTGCCATCTTGTTGAACAAAAC
CGATGGCGATGGCAACAGCAGTCCCCGTCATCCTGATTATCTCGATGGAC
TTGATGACGATCGTTCCATCTGTTGTATTCGTATCGTCCTGTACTTCAAC
TACACCTGTCTCGTTGGCGAGGAGTGGTAGGGGGTTAATGTTGGTCGACG
ACATTTACTTAGTGGATGCGGCAGCAGTCGGATTACCGTGTGTTTTTGTT
GATTTATGGTCTCACAAGTCTTGGAATAAAATAACTGCTAGTACACAAAT
GTTTTTTGCTTTGGGATTTGATTCGTTATCGTTTGGACCGCAAAGCGGGA
GGAATGAAAAGTGAAAAGGATTCCTTGACTTTTCCGTGAGATCAGGGCGT
TCGAAGATAGCAGGAGGATAGCAGCACGGCAATTAGGTAAATACAATACC
GTACCATAGATGTGCTGGCGCCTGATGGCAATAGATTCTTGCTAATTGTT
GACATCGATGGCAGACGATGGCACAGGATGGCACTCGTGTGTGAAATGAA
GGAGTGCGAGTGGAGGGCGTGACTGGAATAGGCGGGCCTACTCCCATTAT
CTGAACATAAAAATCATTATGTTTTGAGCAAAAATAGCGGGCATTCACTA
CCACATTCTTTATGTCATAGTCTCGTGTTGTATCACTGTTAGATCACTGT
TCTACAAGTGTTGTATTCACTGGGTTAATCCCAGAATGTCGAAGGCTTCT
CGGCCTGTCCTCGGCGCAGCACGGCCCCTCTCTCTCTCGATCTCTTTTCT
GCTGATCCTTCAGTGATCCTTCCCATACACATTTTCATGCGGCATTATTG
GTGGCACATAACATTGCCGAGCCCCCATTCTTCTCAAGCACCTTGCTAAA
TGAAGCCATTCATACTACCGCAACTACTCTTTGTTGGAATGTCGTTAAGC
GTAAAACGAGAACGCGACGTTTCCGTCGCCAGCACTTCTGACTTTGCTAC
CCAGCTTTTCTCTGCTCTTTGTGACGAAGAATCGACCAAGGGGGAAAACG
TACTCATTTCACCGATATCAATAATTCAGTCTTTGGCATTGCTCCAGGAT
GGCGCTACAAGTGAAAGTGCTAATCACGTGCAATTGACTAATTTGCTCGG
TCCCTCAAATATATTAAACGCAGTAAGATCGCTACAAACGAATGCAATTC
GCGAAGACCCCTCTGACAAGAAGAATAGTGCTGTTGAATTGAACATAGCA
TCGTCTTTGTGGGCTAACTCGTTGAACGCATCTTACGTAGAACTTGTCAA
ATCAACCCATCTGGTCGAAGCTTTCCCATTGCCGAAACAAAATCCATTTG
CAAAGATGAACGAATGGGTAGCAAAGCGTACAATGGGCATGATAAAAGAT
CTCTTTGATCCGTCTCAGCCGGTTGATTCAAACATGGTAGCTGTGTTGGT
TAATACAGTGTACTTTCGGGGAACGTGGTTGGAAAAGTTCGATGAAAGCA
AAACTGTTGAGGGGATGTTCTATACAAGCTCAAAAAACGAACCCGACAAA
ACTCTATCTGCAAGGTACATGACTGCGTCTCGCAGGATGAAAGTAATCAA
ACATTCGGACAAGTTGGGTGGAGCCTCTATCCTTGTTTTAGATTATGGAA
AAAATGAATCAGACACACCCGAAATTTCTGCAATGTTCATGCTCCCGGGT
AATTCCAGTGATGCTTCTATGACAAGTTTGATATCCGGGTTGTGTTCCCA
ACCAATGTCGGACCTTCTAGGAAAAGTCAGAAGTACCGAGGTGAACCTTA
AACTGCCACGCTTTAAGCTAAATTTTGGACCGTCATCATTGGTCGGAAGT
CTAAAAAACATGGGAATGACTGAGGCTTTCGACAATAGTAAAAGTGGACT
GTTCAATCGAATGACCAATGACCCAAGAACATACGTAGAAGATATACTCC
ACGGAGCAGCAATTGAGGTGACAGAAGAAGGAACGGTTGCTGCTGCCGGT
GAGAGAGAAACTAATTTTTTGCCACTACTGTACATGCAGCTCTCCTCTAA
TCTCTTATTCCTGCCGTTGTTTTCTAGCTACGGGGGCTGTTATGAAATCA
CGGAGTATTGTAGTACCGTTTGAGCTTAAATTCAATCGCCCTTTTGTAGT
TTCAATCATTCATCGACCTTCAGGTCTACCGCTCTTCCTTGGGAGAATAG
AAAAGCCCGAGCTAATGTTCGCAAGCAACGACGAGGGCAACGGCAATCAA
GGCGAGTTGTAGTACGATGGAGCATCGTAGCACAGAGCTCCTTACGATTT
GTTCCAACACATATGCAATTGTTAACGAAGAGTGATAATCATTTTAAATT
AGCTTACACTACGATATGGTTTGATTATGGCAAGGAGACCATGTTAATCA
TGCAGTCTTTTCCTTAATACCATGCTGCTGTTGTCAAATGTACATTCTCC
TCCCTTGGATCAATGGCGAGTTCTACGGAAGGAATTATGCGTTCTGTATT
TGTGTTGCTTCGATCCTTTGTAGAATCAGTTCAAGCTTTTTATTGGTCTC
AGCAACAGTTGATTCCAACTTTTCCAATCTGGTACAAAGCGATTTCAACA
ACAGCTTATCCTCAGTGTCGCCCTCTTCCTCCGAATCTTCACCTCCAATG
ATATTCATATACTCCTCGTCAGAAGTGCTAATGTCTCCGTATCCATCTAG
GGATTCACTTTCACTGCTACTGCTGCTGGTGTAATCAGTATAGACCTCTC
CACGTCTTTTCGCCATGGCCTTCTTCTTTGCCTTCTTTCCCAGCCTTTCT
GCTTCCGCTTCGAAGCCCCAAGTCAACATTGACGCCGGAATTGCAAACAT
CGCCACTGAAAACATGCCAGTCATAAGCACAACACCTTGTGTGTACCACG
GCAGGTGCCCAGATGGACCTCCCTGCCCCGTAAGCATTAGTAGACTTAGC
ACCATCGTCGAAGCAATGCTATCAAAATCATTCGGGTCATCAATTAGTTT
CACCTCTTCGCCTCGAGGCCGAAGATAATACATGAGTATTCCTGTGAAAA
GCACCAGGTATGCGCCTAGAAGTCCAGCCACTTTCATTATTTCCTGGTTG
AAATAGAATACCCTAGCAAGAGCATCCATTGCTTTGCTATAAGAGTTAGT
CCGAGTCATTCGAAGGAGGCGGAAGATTCTTAGATAGGTCAGAGTTGGTA
ACTGAATGTCAGTAACGAATTCTATGAAAAATGGAAGGGTGGCGATCCCA
TCTAGCAATGCGTTGACTGTGCAAAGATATCTTAAACGGCCACGAATTTG
ACCATGCTTGGCATAACGTCTCTGACAAAGTAATATGGGGACACCATTTA
GTTAGTATTACACCACACTGAAACACAAAATCAATGGCGAAGACGAAACT
TACTTGTTCCGTACACACTGCCAACCTACCGAGATACTCAACAAGAAATA
TAGTTGACGTTACGCCTTCGGCATAATAGAACAAGGGGAGATCCGAGAAT
TTGGGTTCGGTCGAAACAATGTAGAATAAAACGTCAACGAGGATTACAGT
TGTGATGAATTTCTGAAAACATAATGCAGACGGAGAATGACTTTTCGGAT
TGAGGTAGTTATACAACGCAGAATGAGGATTGGATTTTGCGGGTTTTTCT
TTGGCTTTGGACACAGCGCGATTCGATTGTACAGACCGCTCCACGAGAGA
GAAAATTGATTTATAGATTCCACGAGACGAATCGCTCTGCTCGCGTCTGC
GATCCATCATCTGTTTACGAACAGCAAAGCGAAATTTGGCTCTTCCGGTA
TGCATCGATGATCCTCGCTGCGAAGTGGGAGGAACACAGTCGTACAGTTT
TATCTTTGGCTTGGAGCCTTCCGAAACCTCCAGCAAAGGCCCAGCCTCGG
ATGAAAGCTCCGAACCCCTGTGAGCGGAGGCCATGGTGCGGATTTCAAAG
ACCCGATGTTCTTTTGCACACCTTCACGTGTATTCATACGCGACGGATTT
CGAAGTTATAAGTTCATATTTTCATAGGGAGAGGCGAGGAGGAGACAATG
TGGAGACAACAAGGGTGGGCAAGTGATGCAGTGGTGGCGAATTATGAACA
TGATGTTGTGACGAGAACCGGACGGGAAGTGAGAGGCAAATTAGAGACCA
GTATGAGAGAGCTGAGAGATACCGAAAATTCTTCGTTACGGACGGAGGAC
GAGGAAGTTTTAGCGATTATACTTATTCATTTATTAAATAAATACCAGAC
ATATGGCGAAATCTCGGCTACTCATTATTATTTTTGTTATTGTACCATAC
TACGATCTTATTGGCTCCCGTTAATTTCCTTTCAAGTTGATTTTTGATGT
AGAACCCTATCGGTACAATATTTAGACGTACCGTGCAGCATGATATAATG
AAGACATGAGATTTGAACCAAAATGGTGGACTCCCAGCTTCCCGACTCTA
GAGGTAGGTTACGTATGGTACAAACTAGACGTAGAGGCGGACGTGCGACC
AGAAACAGACCGGAAACACACCACCTCACGCAGCTCGCAAGAACACACTC
TTTTTCTTCCCAACAAACGTAGAACAAACGTGTTGTGTTGTCTCGCTAAA
TCTAGAGAGCGCTGATTATCGATTGATTTGGTGATTACAATGATATTTCC
AACAAACGCATCAGCAGTCGCAGTGATACTTACAATAGGGTTTACATCTC
TGCTATCTCGCCCATGTGAATCCTTCAATGCGGTCCGAGTAATTTTCACG
TCACCTCACCATATCCAGCGAACCGTTTACTGTAAGCCACCATCGGCTTT
GTTGAGTCAACTCAACACCGATAATGAAGCAAGTGAAGAAACGAAGAAAA
ACGAAGTCTTTAAATCAAACAATCCACTTGAGCTCGCTGCGTGGTATGGC
GTAGAGGCGTTCGGGAAAGTATTTCGCCAAGCAAAGAATGACAACAATAC
CGAAAACGACACTGGAAACCTCGGTACTATTGACTTGTCCAAACCCCCTT
CATCATTGAAAGAAACCTTGGCACGAATTCAACTTGATAATGATCGCTAT
TACTTTTTATCTGGGGAGGTTGACCGACTAATTTACGACGAAAATTGCGT
ATTTTCTGATCCTTTCGTGTCATTCAAAGGTAAGAAATTTGAATGTGGTA
CCAACACCAGTCATACTTCTAACTGCATTTTCTCTCTTTTCTCTCTTGCA
ATAGGGAGGGATAGATTTATTGACAACTTATCTAATTTGGGGTCATTCAT
CACGAATTATGATGCAAAAATGATCGAGTACAACGTGAAAAATGATGCAA
CAGTTATTAATACGAAAGTGAGTAGACAACATGGCTTTCAAGTCAATATT
ATTCTGCTTCATACACTCTTAAATCAATACTGATAAACGACAGGTAATGG
TGAAGTTGGAGCTCAATCTGCCTTGGAAACCTGTTCTCGCTTGGCCGTGG
GGTGTCAAGTACTCAGTGGACCCAGAAACATGCTTGGTTACGACACATGA
AGAATCGTGGGACATTGCTCCCTGGGAGGTAAGAAAGTTGAAACAGAATC
TTGCAGTAGCTCTCTAGATTATGCCCGACTAGTCTACATTCTCTTCTCGT
TTCAATAAAATGAAAAAACTAGGGAGTGAAGCAAATTTTCAGGAAGCCAA
CGGTAAAGATCAACAAACCAAGCAAAGAATAGTAGACCTTCCCTTTACAT
TAAGTAGTATGGGATTGCTGATGTAGTAAATGATTAGAGGTTTGCTCAAA
CATAAATACTCTACTGCTTAAGCGCGTTTCTTAATACTTCAACATACACT
AAAGAAATCCTCAAGACCCAATAAAAGTACAAATGAATGTCTGGCACTCA
GTGTGTACTTAGCTTTCATCAGACAGATCCCACTCCTTCACCAAATTGGT
ATCATCTTCAGCAGCTTCTGCCATAATCACAGGAATTCCAATCTCATTAC
GCCTGAGAATCGGAATGGTGTAGGGTGGATTATATTGAAAAATAACGTGC
GGAACTGGTGTTCCATGGGGCACATCAATGTCAATACCATCAATGGCCAA
AGACGTCAACAACGCATCCTTTTGACGAGCCACTTCTCCCTCAGTGACAA
ACCCCGTAAATTTCGCAACAGCAAGAGTAGCTGGCGGAATGTCTTGGATC
TTCACCAGTCCCTTTTCATTAAAGACTTCATCATTCTCAGCCTGTGGTTT
TGGAAAGCTATCAACCCCTCCACCAGCAGCATTGTCTCTCTCCTTCAGGT
AAAACCTCATTTCACCAGTGGAAGTTGTCGTAACGGGAGTAGTCATTTCC
ATGACTTCTTTATCCTCGTTGGCTCCAAACAAATACGCAGCCAAGGCATT
GAAAGCTTCTCCTCCCGACGCCAAATCGTCCATTGTATACGGTTCATCTA
CCTTTGTCATGGATGTAGAAGCCACAGCGTAACCTTCATACTCACGAATT
TCATAGCCATCCCTCTCCACCACGACACGATACGCCGGTCCAGCCAAACC
CTCCGGTGTCTCACGAAAGATGTTCTTTGCTTCTTCTGCCAATTCAGCAG
TCTGTTCCTGAATACGTGAGATGCTGCGGAGTGGATCGCCAGCCATAATA
TCGGACTGGAGATTGTCAAAATTCTTTTTGGCTTGGCTTTGCAAAGCGTT
GAAAACGCGAGATCCGATTTTGGGAACGACAGTTGGGAAATCTTCAACTA
GTACCTCGATGGGGGACTTGGGTGTTTTTAGAGAGGATGATTTGTCTGAG
GATGCCACTACCGCGGCTATGCCTGGAAGGATATCACTGGTGAGTTGTCG
TGCGACCGCGCGAGTTCCTTGCTGTAGACGCTTGCCGGTGGGAGTGAGAA
GACTGTCAATCTGAAGAATTAAGGAGTGAAGAATGAGATTCCAAATAGAT
ATATTTAGTGTCTAAGAAGAGGGGACATGATTTCACAAAAAATTAACTCA
AAACATGCATCTTACCTTTCTCTCTCTCAACGCAGTTCTTACACTGTCTT
GAATCTGATTCCCCGAATTGAGCAAATCGCTCAAAACAATTTGCCTTTCT
GCAATGGGCGTATCTGGTGCCAACAATAGTTCTAAGTTCTCTTGCCATGA
GGAGGATGCATCGCTCTCATCCGCGAATATGGCCGACTCGTCCTTTGGTT
TGGTGGAGGAAGAAAAGTCCGGGATCGTTGCTGTTCGATCCGACGTTCCA
GGGGAGGTTTTACTCGATTGGAGGGATGAGGGTGATTTGCAGGGCGGCGC
GGCCTTGTGAATGTGCATGACCTGGAACGCATCGAGGCTGGTGCTCCAAA
GCAAGAGGAACAGTGCGACTCTTAATATCATGATTGAGACCTTGGGTGTT
ACGGATTGGGTCGGGCTAGTGGCAATTACGTTGAGTAGGAGACGAGGTCG
AGGCACGTCTCCTGGAAGAACAGTTCTATGATTGCGTCCAAGAGATCTCT
CTTGTGATAGGGCGCTCTATTGTACGGCTATTGTATGGTACGGTATTGAA
CCACTCTTGGCACCTTCAACATAATAAATAATAATCCTATCATACAGCCA
TAACAACCGTTAGGTACAATAGTGTACAGCAATACTTACTTTCCTGCATT
ACAATACAGTACGGTACAATGTTGTTGTACCTCTCTAATGGTCAAAGGGC
TATGTATGATATTGTACATAGCTGTACGATACAGAGAGAGCAACTCTGGA
GATAGATGATAACATAGAAATGGAGGCAACTGTCAGCTTCGCTGCGCTGG
TGGCATCCCATGTTGATGAATATCTTCGGATTTCCTTTTTGTTCGAAACA
GTTCTGTTTTCCTGATAGCTGTCATAACAGGGGCCCTCCGCCAGCCCTCC
GCCAGgaagcaaccggttttgtacgatattcacgggaaatttttgaagaa
tctactaaagcttaaataaaacaaaatacgtcgtatgtacaaacctgttc
gaattattaactaacgagcaaacttctcttactaaattggcttatataaa
aattcgcgagaaatgtatgcgttgactcagttctctagacgaatgattcg
tgctgtctacacaattttcattttctaaacggtcgatgttcttatccgat
gagaagctttctttcttcctaatgtccgttggaaaagtcttatcgctcaa
gggatacaagtaattgatgggaggagtcccatgatttctcatgccccgtg
attcatgggaacctcccgcgattcatgggagcctcccatgaatcacggaa
cctcccatgaatcatgggaacctcccgttaattgaagtaagggattctct
atgagtttcccatgaataacgggcacttcccatgaatcatgggaggctcc
cgtgattcatgggagtttcccatgattcgtgggaggttcccatgattcat
gggaaatcacggagggttcccatgaatcgagagcctcccattcatcacgg
gagacttgcttccgttgagcgaggaggacagatgccgaacggactttcct
cgaagaatgcttagaccatttttcttcgactgggttatatgctggggtaa
acgcattttttgagctcataaccaatatataacccatttatcgttgtgcc
atcaactgggtggtctactccgttgggtcaaaaacaataacccactgttg
taaatcgaaatctcctgggggtttgaggccctttttccccctggctattt
ctcctggggtttaactttcacagccacacatttcatccccgccatatctt
ttgacatgttcttcctttcagaactctgcattctctcccacatcgatgtg
cggccttctccttcccgcgtcgcgacatcatcatcatgtcaaacgcagac
gattcgacttcacgcctcgggctgaagagagcgaagatagctcctcatcg
gaccaagacactctcgtcgaggttgctgagaagaagcgcgctgcaggtga
agccaagaagaaaagaagtgctgcgcaaaatgcagcgaagcctgcgaaaa
aaaagtcgtgctaataagaaggcacgcaaggctgcaggcgcgcgatgccg
tactgcttcttttgggagtgaggagctattgctggttgcaaaggcattca
tgaaggtatcgatggacgccaagcactcgactgataaaaaagcagaaaag
ttttgggatgaggtatacgccacctttgagaaattcgtggcaagttcaaa
caagatcaatgaatccaatccagacttcactcccatcgaatctggtcgtg
gcgccgagtcaattaggaattgctggcagcgaaggattcaacccgctgtc
aataaattcgcagggatcatctacagcaatccccccaactctggagaggt
aaaggacgatgccctgatggatttgtactattcaaggatgcgtgaggagt
acgccgccagatcccacaccctacgtgaaagactgcccgaagtccttcca
caaattaatggcggcatacaagtttctcagtgaacatcccaagtttgagg
tggagtttccacctgatggctccaaacctcccgcgaaacatcctaactcc
atcaggaaaagtaccatgactgaggatcttgccgatgctctcgatgtttt
ggatgaatccaagacattccttaagctgccgccgaagaaggagccctcct
ggcagggagaagtcgaagagggttgatgctatcaaccttattgtggacaa
ggtggctgagcgagcccagccaatacgtgacaatactgccactcttcagg
acatgtggttgaagattgagggagcgattgaaatgacaagcaggcatatg
aggacaaatgtggagaatcagataatgtctcacgctccctctcctgtgag
aaaggcttacttaaaatctgtacaagtcaatcactgctgaatctgaaacc
agggcggtagaggcagaaaatcggaagaagcaattagaattggagaagag
ggagttagagctgagagagcagtcgctgaagctcagagagtcgttgcaac
gagcacaagtggagttggctggagaggcagcaggcaaaacgaatcgaaat
gaggtacagttgctgtctccaccttcttctcccattcgcgatactaacac
tatgttgaatcagtcaaagtggatgaaattagttggtacaggtcttgtcg
tcgaaagccaccacctatccaatgcggagagtggtgccgagtttgcttgc
attacacaaccgtgacagttcgattttatgaaccaggaaaagttcgagag
gtttattttgaagaaaacgaagggttctgcaccgtacgaatgggacttgt
tggatgagacggggaacattgtagtcgagcatatcgtagaagacgaggat
caggggccaagtaaagagtggggtccctatgggtggtaccgtcatccatc
gcaaggcgacattgaaaaagggcgaagggaagacGGCTGATATTGGACCG
TGTGTCCCATTGGACGATTATGTGGAATATATTAATTATTGTTGGGGTGA
TTGCTTATTGGTGTTATAGTACTCTAATCAATTTGATTATTAAAATCTCT
ATTAATTTGTGAATTATTATTCAGTACTATCTtttaaatctgcaatggat
tataattatccatccacaagtgaccctttccaatgcagctttcccattct
tctgacaaaacaaatgccttttcattgcatctttgagatacttgatcctt
cataatcatatagctcggaccacctcttgtgtaccatttgaaatttctga
tgcctcccagcaggtgttgaattatattcatcggtatcgccagtctcttc
ctcattttcttcgttgtcctcattgAACACTGTATTGTAGAATGATCCAT
CCTCAACCTCGTCACCTGAACTCTTTCACAACCATCATGTTGTGTAAGAG
AATTGTTGCCATCACAAGATAATACATATCATCCCTGTGATGTAGATTGA
TTGGATGAGTTAGACACAAGAACTTGATCTTTAGTACGCCAAAACCACGT
TTGACATCTTTGGCGCGACCTCCTGCTCTATCTTAAAGCTACCATCCAAG
CGAGTGGTTGGGTTGGTCTCTGTACCGAGGAATCGTGATAGTGATGGGTA
GATACCGTCCACTAGGTAGTACAACTTCTTGAAGGGTTTGTCATCCAGAG
TAAATGGATGATCAATCTGATCGTGCGTACCGTTTAACATCGATTCAAGC
AACGACGAACGTTCCCATATGTTGATGTCGTTGAGTGTTCCGGGAAATCA
AACGATGCATGCCAAAACCATATGTTATGGTCAACTACGGCTTCGAGGGC
AATGGACGCATGCTTCTACCTTGAAACTGTCCTTTTAAGGCCGTTGGACA
GTTCTTCCAATACACTTTAGTAACATCCAACGATCCCAGCATTCCAGGCA
TCTTGTGTGCCTTCTTGTGCATCGTTGTTACGTTGATTGAATCTGCCTTT
GTTGGGATACGGAGGTAAACCTCCGCTAGTGCAGGGCATGATACCAAACC
CCACGAGGTGATGCACACATCTGCGGCTTGTCGTTTCTCCAAATTGATGA
TAATCAAGGAATGCATTTCCTGAAATGCCGTAGCATATCATTTTCAATGC
ACAAAGAAGTTTCACATATGGGTTGATTGTTTCCTTTCCCGACGGCAAAC
AGTCTTTACCCACAAGGTATTTCGACGGCACAAATGATTCAGGATTGTGT
CAACCATGTGACGCTTTAATCCTGAAGGTGCTCAAACTGCTTGTCTGGAA
ACCTTGGTACTTCACCAACCCAGTCACTTAAGACACTCTGTTCAGCCCTT
TCAGTCGTATTTAATGCTTGGGCGTTTAGGCTGGCCTGCTGAAGAGGCAC
GAGTAGCTTCCCTGTCAGTGGAGGAAGATCATGTTCATCAACTgcttcca
aaaccatatcacgaatcacatcttggggatctcgatgtcatcttcatcaa
gagcagcatgagcgatcaggccaaaaccatcagaacttgaaggaaagcaa
taaagtccgtgaacaggacattctcgttgacatctagtgtcatgacaggc
aacgcATGCGGCGAGGCAATGGATGGAGGCAATGAACAGAGGAGACCGCA
ATCACGGAAGGGGGCTGGTTAAAATAAATGGATGGagcgtgatggctttt
accccagaagacgaaaaatgattccccagtcgaaggcacggcttgtctgg
gtgaaaatagatcgtaaataaccctgtcggaggcgtgaaaattcgcctgg
ggatcaatctccgaaaaatgaaaaaattggtgggttaaaaataataaccc
acgaggatacccctgtcgatggtgaatggtcttaggggcagtcttagcgc
tcaacacatgttcttttttcacacatttAAACAAAAATGAATCGTATCCG
TATGATTTCCCGTTTTTGCCTACACAGATGTTTTATTTTCACACAATTCT
CTGTTCGAGCAAGTTTTGGCGCGAAAAATATATCTGTGTGGCAAAACAGA
TATTTGTGTTGCTCCAGACCGCCACACACATGTATCTGTGTCCGCACGAT
CTCGTTGAAGACTGCATCTTCCGCGTTCCCACCACCACAACCCCAATAAA
CCATCGAAGCATCACAACCTTGATGACGATGCCATCTTCAGCCTTCCGAA
ACCCCAATAAGCCATCATTCTAATCATCAACACTCGGACGATGCGACGAT
CACGACAAATCGACCGAAGGGCCGTGGGTGCACACAGCGTGAAGGTCCCG
GCGAGGGACGATCCCGATACGTTCGAGGCTCTTCCGGTGGCGTTGCAAAA
AGAGCTCATGGATGCCGCGAATCAGTGAGTGTTCTATTCCGCTGACGGTC
ATGAATATGACAACATTGTCCGAGCTCCATTGGTTTCGGCCAAGTCGTGG
GACGGAGAAGTGTACGCATTCAGGAGGTTACAACAGTGCTGGGAAGAGGC
ACAGCGTGGGTAAGTTGGAACCCGTTGGAACAGGCAAATGGGAATGTTCA
TATTGGTTGGTTTAAGAATGGGGTTATAGAAGGGAGAGGTACAATCACTT
TCCATGACGGTGAGATGATATCTTTCCATGAATTTATGGCTGCTTCCGTA
TTGCCCCTTGCAAGTGTGGCTCAACAAGTACTATGTGTTTTCAGGCACCG
AATACTCAGGGCAATGGTGTAATAATAGATTCCATGGTGAGGGCACACGC
AGATTTAAGAATCGCAATGTATACAATGGAAGCTATGTTGATGGGAAGCG
GCATGGACAAGGAAAGTGTTACTTTGCCAATGGAGGTGAGTTCTTCTTCT
TTTGGTTTCCATTTACTTTATTGTGCTCCCATATCTATCTGTTCCATGCA
CTGATTCAACAATGATGTCGACTGAAAAGACTTGTATTCAGGTGACTGGA
ATAATTGCACCATTCAAGGATTTGGCAGGTGAGCGAAGTACAGAACACTC
ATGATCATCAGTTATTGATCCCACTGCTTACAGAATTCTCTCTCTTGTAG
GAATTATTATAACAATGACCACTCTTTTGAAGGAATGTTTCGAAATGGAG
TGCGTAACGGCAGGGGAAAATACAACTAACAGATGTGTTGAAATTTGGTG
TGCATTGGAGCGCAGACAGGAAGAAAGCGTGGAAAATGAATGATGGCAAG
GCCAAACGTATCAAAATGGAGGAAGCAATTGCCATCGCTAATCGATGTGG
TCCTGTATTGGAAGATTCATAGACCAGATGAGAATTAGAGGTGTATTGCT
TGCTCATTGTTGTGATGGCATTTCTATCTTAACAATAATGTGCTACTCTT
TTTTGGTCCCTCTTGCCATAATCATTAAAATAATAATAGAATTAATTGGA
ATCGTTAACATCTCTGCGATCTCAtccccttcaatattgagatctacttc
aacagtagctgcctcatcagtgttgaggagctcagcgcttggtgtatggt
cactttcgtcatcgttgtcgtgctcgtgcgaaggatccatggcatataca
aacgagaagtcacggacgagattttttagcttgggcggggggaaagttcc
agatggaatggtgaaataaatctgtgtgtgtgttcgctcgtgacgttgaa
atagcgctaagactaaaattcacacaaatcgctgtattctaaaaattatc
tgtgtgtgtgataccgagcactaagacagcgcctTAggctcgttctgtca
atcctatttactgcctatatatcggagcctatatatttttggcgatgcgt
tttataggctcgaagcaatataggcattaaataggcaaaaacctcctcga
ggggcaatagatctgaaaagaggtttttgatccctatttaatgcctattt
agatgtgacatgacatttttagataatttcttcattcacgtacataacaa
aaaatgcgaatccaccccgccacgtgtttcaatgtcacatcaagatcgag
agtgccacaatgtaatgtctgtcaatagacgtgatttcgtgcatatttac
gggagtcgagtcaaaaataaataggctgtaacctatttataaataggatt
gacagaacgggtcttagtcataaaaactatttataagatagacgtactct
cgccaaaatatcgaggaactcgatccaacgtgtcctgttcgctcgacaaa
tttttttatttatgctcgctaacaaatgtttttcccaatcttctcaaacc
tgcgtctaatgtcgggaaactttattttatttaagcctttgtttgagcgt
agaaaatttcccgtgaatttcgtcctaaaccggttgcttcCAGCCCTCCG
CCCTCCGGAACAAACGAACAAAGCCTATATTATTGAATGGGCGACTCATG
CTCCATAGCCttactcgaaattttatccttgtttcaaggataaaagaatt
ctggccgaaattggtgaaatcgtcgaattttttatccttgaaataaggac
aaaaattgtctgtgttcgttctcaaggtcgccattttctgggatcgtgtt
gcggtctctcgttctcgacaccattcatcagacaacaagttgggctacct
gttggtatgtttcggtcgtgtcgggtgctctgcagcctcagatacaaacc
aatgcttccgacacttattttcacaaaatacctacctaaatggagttttt
taggctttaagcagcttttgatccgtgacaggtgcgcaaatggatgcgtg
catatgcgtgcatatatgcgctattaagagtggtcacataggagttggta
cattttctacataaatttttttgtccttatttcaaggataaaaaaatcac
cattttttgagatcaaatggacatgcctgccaaacttaatgaaacaattt
tgcagcaactgcatgtttatcgccaaaccttcagaatcaaataccaatat
tcactgcaggtatcaactaatttccaattggtatgagtctggagactgtc
taccgtaaaacccggattataagtgccgccggtgtataagtgcacacgga
gctatttccatgtacatttgctgtttctaggtgtttcaccctagctaagt
tcatggagaacacataaaatgtttctccatctcacaagcaacacacccat
atgtggagctccaagtaactccggctggttgctgagttacaccaaaaacc
cgaaaaactcacatgcttctccactaaaaaaacacaaacacttccgcacg
atgaatcacatcgtccttgttggtttcttgtcctgcgacaatgggcgcag
ttgcgatctacacccatttggatgtggcaacattctagtcctcaatagag
aggacagcggggttggcatgctcctgcgcttgcggatgacagcgccacac
gagttggcgtgttacaccataaatggtgatggcaccgatggttgtcgtgt
ctgttttgttgccagggaggtagcagccggtgggaatgctgcacggatga
acgacgcagttgttcgtttggtggacgtctttacgtgtcaccacgaaaat
tgtgcagttcgccgtcttttccatcacaaccgcgggtacgcgtatgGGcg
gattgagatgcctgaatagtttcaaatagttcttttctaaactaacagat
taattggtttaaattagttcaaacggtctctctaagcacgcataattagg
ttatttaaaaccattcaaacccactcttcatccatgcatttctcactgtc
tgtgcagggaggttcgtgtacacctcaacggcccattccgccaccaactg
ccttgtcggctccttcgcgacgccatttacaatgcctcctcccgtcatca
tccagttctcccacttctcacgcattcttgacttgatggacttgttaatt
ccaacgtcaacgggctgacacaaatacgtgcagcccggaggtatgtgaac
tacctcaattccaagtgcctgaatccgttcacgatgtttcccatcATGTG
AACTCGGTGCGCATCGAGAATCAGGATCGGGATAACATCTGGTCCCTTCT
CATTTCGCCACGGGATCAGTATGTCATCGATCCATTTCTCCATCATTTCC
TCGTCCATCCACGCTTTTTTCTGACACGCATAGTGTCCTTCACCGGGGTA
CGTCGCGAACTCACGTGCGATGCGTCCGTTCGCCGCGcctttgaagatga
gcattggcggcagtatccagccgctcgcatcaactgtggcagcaagcgtg
actctcttggtgtcggaagtagaagaacaaacatggatcgttttcctacc
tttcttctcgagagtcttggctgcatgaaacgaaaacgggatcggcgtct
gatccatgttgatgatcagtgatggatccatgtccgcgactttgtccctc
atcatctcgatgaagtggcgtgactcttccatggtctcgtggtagttctt
ttgggctgtgtgtgttgcagcgtgatgagtcaggcccatttgcttcgtga
aacacagcaccgccttctcacgagcatttatgctcttcaacatgaagttc
ggcatcaagcgggatgcttcatgtcgaaccatgcggctgctgacctgaat
accttgtgttcttgtcgcagcaacaaattgagtcaagtcatcgcggacag
aggcaagaaaactcggccgaccaggatgtatcttcctggcagtaccgttg
gtcctgtagggcacaaaaactccattctcttcgaggtcatcagctacttt
tagcacttttttgaagcggtaatagtactggtggggtaacccaaataagg
gacacgcttggcgaatagaaacgccattagatgcaagcgtgctaatagct
tggactaactcacgtttctccttgattgtgtaggaacgccttgacacggc
gacagcgttagcgccgccggcgtgggcgtcaaccaaatcaacaataggtt
cagcattatgttgctcacaaacttcgacaggacgtaccatttttgaaatc
aaattatgagttaaatgagacaatattttacatgcaatcataatttgctt
taggtattctctctacactctacaacttctgaatcaacagtgctaaaaaa
ctaaaggtacgtctgtttagttgttccttcattaagcattcagaaacagc
aaaaagctcagcactgatggctgtcattgcagaggcaggaattgaggatg
gatggacatggaggtggaatcggagaaggaggtggtattatgagatggcg
cgagttcgggagatataaaagtgggcggtgagtgcacacactcgcgaaac
tcggaatccagcccgctaaaaacctggacgagcccccaacaggatgtcac
atctggcgggaaacagtactatatggtacaatagagtaaaaaaaaaaggt
gatgcagataccctccgtgttaatagcactaacttgcgccggattataag
ttccgcctaattgtatcttttgtacatttccgtgcacttataatccgggt
tttacggtagttgtgttttgattggtccatcaaaactggtttttatcctt
tttttatcctttttgggaccttgagtaaggataGAGGGCTCCATCCAGCT
ATGCGGTGACTTAGATTTTGATCCGATTAGCCTTGCATTCTCCAACATCT
CCTTCAcaacagccttcaatatcataaaaaatcccgcaattttagcgtgg
tcatcataaaaacttttatgatattggcgaatcgaatttcgtgcgcgctg
tgacaaaagcgtggttattttgcaatgtcgaaaaagatgacgtcaatatc
ataaaaatgttttatgatatttctgctatcgtaatacgtaatacggtatc
gtacaatacatgtaaaagtaactaacataccgcgtgatatcatagtacga
tacaatatacaatacatatgtttcacaaataccatagagtataatattat
gaatccaacaagcaaggcctgtgcatatttgttttctcttgttgctgtaa
ttttagagagtatctagatcatagttcccatctaactaatatactatatc
accagcctcatctacacaacacaaaggttttgttgcagttcttatagatg
cagagattgttgtcacttcactatgacatacttctacacaatggcgacta
caagaaagatatttttgccgtgtatatgtggccacaggtagcagacatag
aggatgaaacatagatgagattaaaggattggacacaaaaccaccaacat
aacacaaagatgagttctacaaagtccttttagacagagaatcttgtcgc
tatgacagcgacaggacccctgacataactagaaatagggagcaactttt
ggctgttgaagttatgaattcatatcccaactattttcaaaagtgtgaag
tactttctcgttatgtagaatacagtatgattctactgcaacaaaagcgg
agcaggttatttcagtctgcccctacatatatcatactgtgaatatgtgt
acctaatctacattataggtgacaggtatcagtagataaaacactgcaat
atagttccagaaactagagcttgttagcactatttgatgctagacaatag
atttttttgattgcgaatgtaggtattagtagccatttgtagacccccct
gtctattgaccccacctcacagtccttagatcccctttaaagtcaataga
ctccactgtattttacaaaaaaacatttgtagacctcccagttatatgac
tgacatgggggaggggggttatagactgtcacggggagcctatagacttt
catgggaggagggtctaccaactgttacagagggtctatataccccccat
aaccatctattgactgtcatgggggggtcgatagactatggttaagggtc
tatagaccaatagactcttctctaaataccactagacttgccatatcatg
agattcgttagaaaaggtgtgaatcatgtacacaataataatattaccta
atctcattcatgacttgtgtgacttttgttagtaatgtaaatatctatgt
ggttttaaatctaaattgatgatgttaaaaagctatcactatcaccagta
tttttatcgtctaattttcccaccatttatttttagctggggctctatag
actgtgaagtggggtttatagattgcgggtctacaaaccgctaattgtta
gatgatcaagaccatatagttttatcggacaccccaaccatacaatcagg
atcatggtgcgtattgtagagaattgaaagtggtgaatgtagatgtcggc
cttttcaggggcttgtttgcaccgccttcccatgaagagcatctatataa
gaactaagaaatcacatatgaacctgtttaattgacaattataatttttt
tcatagtggtaatgtaatattttcttgtatttgaaatcaacacaagctaa
tgtctttttaatagaaaaaagaggaatatgatatgccgcgtgagtcacca
ataatatcagaataaggatcttggaagatggttgcaaggtgggctgaggg
agggaagttgctgcaacattatttgaggatgcatttggtggtgtagagta
ttttcttgtgtgtttgattaggatggtggtagggacagtctcagaaaaat
aatacagaaatagcatcaaggtaatttttggacatggattttttgactta
catactagtagttttgctagaccttgtctgagggacgatttgtggaggag
aaatcaacgaaaagaaaggtacgctatcttaaaaaataaatattacgagt
gaagttagaccttccttgcgagatcaatattacacgaacgatattaattt
tacgtgtactataataaaggtaaatccatcataaaaacttttatgatatt
gtccgcgtatatcaacagcctttaatatcataaaaatcccgcaattttag
cgtggtcatcataaaaacttttatgatattggcgaatcgaatttcgtggc
gctgtgacaaaagcgtggttattttgcaatgtcgaaaaagatgacgtcaa
tatcataaaaatgttttatgatatttctgctatcgtaatacgtaatacgg
tatcgtacaatacatgtaaaagtaactaacataccgcgtgatatcatagt
acgatacaatatacaatacatatgtttcacaaataccatagagtataata
ttatgaatccaacaagcaaggcctgtgcatatttgttttctcttgttgct
gtaattttagagagtatctagatcatagttcccatctaactaatatacta
tatcaccagcctcatctacacaacacaaaggttttgttgcagttcttata
gatgcagagattgttgtcacttcactatgacatacttctacacaatggcg
actacaagaaagatatttttgccgtgtatatgtggccacaggtagcagac
atagaggatgaaacatagatgagattaaaggattggacacaaaaaccacc
aacataacacaaagatgagttctacaaagtccttttagacagagaatctt
gtcgctatgacagcgacaggacccctgacataactagaaatagggagcaa
ctttttggctgttgaagttatgaattcatatcccaactattttcaaaagt
gtgaagtactttctcgttatgtagaatacagtatgattctactgcaacaa
aacggagcaggttatttcagtctgcccctacatatatcatactgtgaata
tgtgtacctaatctacattataggtgacaggtatcagtggataaaacact
gcaatatagttccagaaactagagcttgttagcactatttgatgctagac
aatagattttttgattgcgaatgtaggtattagtagccatttgtagaccc
ccctgtctattgaccccacctcacagtccttagatcccctttaaagtcaa
tagactccactgtattttacaaaaaacatttgtagacctcccagttatat
gactgacatggggaggggttatagactgtcacggggagcctatagacttt
catgggaggagggtctaccaactgttacagagggtctatataccccccat
aaccatctattgactgtcatggggggtcgatagactatggttaagggtct
atagaccaatagactcttctctaaataccactagacttgccatatcatga
gattagttagaaaaggtgtgaatcatgtacacaataataatattacctaa
tctcattcatgacttgtgtgacttttgttagtaatgtaaatatctatgtg
gttttaaatctaaattgatgatgttaaaaagctatcactatcaccagtat
ttttatcgtctaattttcccaccatttatttttagctggggctctataga
ctgtgaagtggggtttatagattgcgggtctacaaaccgctaattgttag
atgatcaagaccatatagttttatcggacaccccaaccatacaatcagga
tcatggtgcgtattgtagagaattgaaagtggtgaatgtagatgtcggcc
ttttcaggggcttgtttgcaccgccttcccatgaagagcatctatataag
aactaagaaatcacatatgaacctgtttaattgacaattataattttttt
catagtggtaatgtaatatttacttgtatttgaaatcaacacaagctaat
gtcttttaatagaaaaagaggaatatgatatgccgcgtgagtcaccaata
atatcagaataaggatcttggaagatggttgcaaggtgggctgagggagg
ggaagttgctgcaacattatttgaggatgcatttggtggtgtagagtatt
ttcttgtgtgtttgattaggatggtggtagggacagtctcagaaaaataa
tacagaaatagcatcaaggtaattttttggacatggatttttttgactta
catactagtagttttgctagaccttgtctgagggacgatttgtggaggag
aaatcaacgaaaaagaaaggtacgctatcttaaaaaaataaatattacga
gtgaagttagaccttccttgcgagatcaatattacacgaacgatattaat
tttacgtgtactataataaaggtaaatccatcataaaacttttatgatat
tgtccgcgtatatcaacagccttcaatatcataaaaatcccgcaatttta
gcgtggtcatcataaaaacttttatgatattggcgaatcgaatttcgtgc
gctgtgacaaaagcgtggttattttgcaatgtcgaaaagatggcgtcaat
atcataaaaatgttttatgatatttctgctatcgtaatacgtaatacggt
atcgtacaatacatgtaaaagtaactaacataccgcgtgatatcatagta
cgatacaatatacaatacatatgtttcacaaataccatagagtataatat
tatgaatccaacaagcaaggcctgtgcatatttgttttctcttgttgctg
taattttagagagtatctagatcatagttcccatctaactaatatactat
atcaccagcctcatctacacaacacaaaggttttgttgcagttcttatag
atgcagagattgttgtcacttcactatgacatacttctacacaatggcga
ctacaagaaagatatttttgccgtgtatatgtggccacaggtagcagaca
tagaggatgaaacatagatgagattaaaggattggacacaaaaaccacca
acataacacaaagatgagttctacaaagtccttttagacagagaatcttg
tcgctatgacagcgacaggacccctgacataactagaaatagggagcaac
tttttggctgttgaagttatgaattcatatcccaactattttcaaaagtg
tgaagtactttctcgttatgtagaatacagtatgattctactgcaacaaa
acggagcaggttatttcagtctgcccctacatatatcatactgtgaatat
gtgtacctaatctacattataggtgacaggtatcagtggataaaacactg
caatatagttccagaaactagagcttgttagcactatttgatgctagaca
atagattttttgattgcgaatgtaggtattagtagccatttgtagacccc
cctgtctattgaccccacctcacagtccttagatcccctttaaagtcaat
agactccactgtattttacaaaaaaacatttgtagacctcccagttatat
gactgacatgggggaggggggttatagactgtcacggggagcctatagac
tttcatgggaggagggtctaccaactgttacagagggtctatataccccc
cataaccatctattgactgtcatggggggtcgatagactatggttaaggg
tctatagaccaatagactcttctctaaataccactagacttgccatatca
tgagattagttagaaaaggtgtgaatcatgtacacaataataatattacc
taatctcattcatgacttgtgtgacttttgttagtaatgtaaatatctat
gtggtttttaaatctaaattgatgatgttaaaaagctatcactatcacca
gtatttttatcgtctaattttcccaccatttatttttagctggggctcta
tagactgtgaagtggggtttatagattgcgggtctacaaaccgctaattg
ttagatgatcaagaccatatagttttatcggacaccccaaccatacaatc
aggatcatggtgcgtattgtagagaattgaaagtggtgaatgtagatgtc
ggccttttcaggggcttgtttgcaccgccttcccatgaagagcatctata
taagaactaagaaatcacatatgaacctgtgtaattgacaattataattt
ttttcatagtggtaatgtaatatttacttgtatttgaaatcaacacaagc
taatgtcttttaatagaaaaagaggaatatgatatgccgcgtgagtcacc
aataatatcagaataaggatcttggaagatggttgcaaggtgggctgagg
gaggggaagttgctgcaacattatttgaggatgcatttggtggtgtagag
tattttcttgtgtgtttgattaggatggtggtagggacagtctcagaaaa
ataatacagaaatagcatcaaggtaatttttggacatggattttttgact
tacatactagtagttttgctagaccttgtctgagggacgatttgtggagg
agaaatcaacgaaaaagaaaggtacgctatcttaaaaaaataaatattac
gagtgaagttagaccttccttgcgagatcaatattacacgaacgatatta
attttacgtgtactataataaaggtaaatccatcataaaaactttttatg
atattgtccggcgtatatcaacagccttcaatatcataaaaaatcccgca
attttagcgtggtcatcataaaaactttttatgatattggcgaatcggaa
tttcgtgcgcgctgtgacaaaagcgtggttattttgcaatgtcgaaaaag
atgacgtcaatatcataaaaatgttttatgatatttctgctatcgtaata
cgtaatacggtatcgtacaatacatgtaaaagtaactaacataccgcgtg
atatcatagtacgatacaatatacaatacatatgtttcacaaataccata
gagtataatattatgaatccaacaagcaaggcctgtgcatatttgttttc
tcttgttgctgtaattttagagagtatctagatcatagttcccatctaac
taatatactatatcaccagcctcatctacacaacacaaaggttttgttgc
agttcttatagatgcagagattgttgtcacttcactatgacatacttcta
cacaatggcgactacaagaaagatatttttgccgtgtatatgtggccaca
ggtagcagacatagaggatgaaacatagatgagattaaaggattggacac
aaaaaccaccaacataacacaaagatgagttctacaaagtccttttagac
agagaatcttgtcgctatgacagcgacaggacccctgacataactagaaa
tagggagcaactttttggctgttgaagttatgaattcatatcccaactat
tttcaaaagtgtgaagtactttctcgttatgtagaatacagtatgattct
actgcaacaaagcggagcaggttatttcagtctgcccctacatatatcat
actgtgaatatgtgtacctaatctacattataggtgacaggtatcagtgg
ataaaacactgcaatatagttccagaaactagagcttgttagcactattt
gatgctagacaatagattttttgattgcgaatgtaggtattagtagccat
ttgtagacccccctgtctattgaccccacctcacagtccttagatcccct
ttaaagtcaatagactccactgtattttacaaaaaaacatttgtaggcct
cccagttatatgactgacatgggggaggggggttatagactgtcacgggg
agcctatagactttcatgggaggagggtctaccaactgttacagagggtc
tatataccccccataaccatctattgactgtcatggggggtcgatagact
atggttaagggtctatagaccaatagactcttctctaaataccactagac
ttgccatatcatgagattcgttagaaaaggtgtgaatcatgtacacaata
ataatattacctaatctcattcatgacttgtgtgacttttgttagtaatg
taaatatctatgtggtttttaaatctaaattgatgatgttaaaaaagcta
tcactatcaccagtatttttatcgtctaattttcccaccatttattttta
gctggggctctatagactgtgaagtggggtttatagattgcgggtctaca
aaccgctaattgttagatgatcaagaccatatagttttatcggacacccc
aaccatacaatcaggatcatggtgcgtattgtagagaattgaaagtggtg
aatgtagatgtcggccttttcaggggcttgtttgcaccgccttcccatga
agagcatctatataagaactaagaaatcacatatgaacctgtgtaattga
caattataatttttttcatagtggtaatgtaatatttacttgtatttgaa
atcaacacaagctaatgtctttttaatagaaaaaagaggaatatgatatg
ccgcgtgagtcaccaataatatcagaataaggatcttggaagatggttgc
aaggtgggctgagggaggggaagttgctgcaacattatttgaggatgcat
ttggtggtgtagagtattttcttgtgtgtttgattaggatggtggtaggg
acagtctcagaaaaataatacagaaatatcatcaaggtaattttttggac
aggatttctttgacttacatactagtagttttgctagaccttgtctgagg
gacgatttgtggaggagaaatcaacgaaaaagaaaggtacgctatcttaa
aaaaataaatattacgagtgaagttagaccttccttgcgagatcaatatt
acacgaacgatattaattttacgtgtactataataaaggtaaatccatca
taaaaactttttatgatattgtccggcgtatatcaTCATCCTTTTACTAG
ATCATTATTTTTACTCGCGCTACATTAGTCGTGCAGCTCAACCCCAGACA
GAACAAAACACGAAAAACTGGATTGTCACTCGACGAATCATCTCGTCCCG
TTACGCTGCGCCGTCCACCATGAACGTCCAAGAGGCCAACCTTGACGAAC
CCGCCCTCCCCGCCCTCGAAAGCCTTGACGATTACATCCGTCGTTATGGA
CTCCTTCACGCTGAAGATGACGACGATGATCGCAATGGGGAATTCAACGG
GTTGACTCGTCGTGAGGCCGAGAGCCAAATCCACGCCGAGCAAAAGTACT
TGGATTCTGTTATTGGCAAGCATTTCGATGATCCCTGCGAGGTTGACGAA
GCGCAGTTTTTGAATCACGCGTCTTCGATCTATTATCAACAATCTGATGA
TTATGACGAGGCTTTCATTTTGGTATTGCTGTCGAATGATTCTACCCGAA
CGGCCATGGTGAAGCCGCTTGTTTCGCTTTGTGAGACTGTCAAGCGTGCA
GTTCTTTCCAGGTCGCGTTTTGGTCTGGCGAAGTCTAACGATAACTGTCA
AAATTCCGGGGAAAACATTAATGAAATGAATACTGCTAATCCCATCATGC
AGCTATCACTGGTAGAATTTGATTCAAGTGCTGCTGTTCAGTTTCTCGAT
GCTGTGGGTACTTTGTTTCAGCATGTATGTTGTGAACACAGCCAACAGCT
ATCTGATAATACGTTGTCTGACAAAATCTCGAGGAAGCGCAGCATTCGTG
GCACAAGCTCCTCCCAAACACAACATGTCATCCATCTTATTGAGAATGGC
AAGATATCAGAGCAGCACATTGTTGAATGCCTCAGAATCGCTCACTATCT
TCAATGCAGCATGTTACTCGATGTCCTTTCGTCCGTCTTGGAAGCATCAA
TCGACTCGAAAAATTGCATGTCAATTTGTTCTCTGGCAGATTTGTATAAC
TTGCAATCGCTGTTCGAGGCAAGTGTGAACCATGTTGTCGGCCGTTTAGA
CGCTCTGCAGGGCAAATCCGACAATGATGAAACAGACAATGATGAGGAGG
TCAACGAAGATGAAAGAATCCAGCAAGAAATATGGAGATCCCTGCCAAAC
GAACTTCGATCGCGCATTTTGACAATGAGAAACGTCATGAGAAGTTCTGT
CATCGGAAGAGGATCTAAAGTATCAGGAGTCTTTTTTTCCAGCGGAGATG
AATTCCTAGCAATCTTTCGAGAGACTCTCTGCGACCAGCGTGAAAGGTTG
GCGGAAGCCCGAGAAAGGAGAAATGAAGTAATTTGTGAGCGGGAAGCGGA
GTGGGAGGCAAGGAGGCAGAGACGGGGGGGATGGTTTGACGCAAGTGAGG
AGGCCAGGCGTGCATTTATATACAGTGGGGATGTTGAGTATGCCCTAGTC
AAGATTCAGAAGCAAGAGCAGAGGATTAAGACATTAGAGGCATTTTATGA
GGAGCAGAAGATCATATTCCAGAATAGTAGCTTTGGGGATTCTAATATCA
TTCTTTGAAAAATGATACTCCTGGCCTTGAGACATATTTCTTCATTCTGC
CATTATCTGTTAGATTTCTCAAGTAATATTAAGTGTGTAATATACATGAC
CCTGTACCCATTTTTACCCCAGCTTTTGATTTGGTTGTTTTACTCTTGCA
TGAGAAATTATGGTATGTTCTACCCTGACAATGGGGCAACAAAAACAAGA
CAGAACTTTGGACAATGTGAAAAACTCAATGTCATCCCACATTCCCATCA
AACATGCAGGTGCTAGTACCTTTTTACTTTCAACTAGAAGTTACATGGAA
AAAGGTATACACAGGTCAGCATTGACAAAGAAGAGGTGGAtggaaattgt
tttcttatgagaattacactactggaaaagagaatgcatggtgtacttga
tatgccatgctttaccaagtgcatttgctcctatgagagattggcaggga
attgtggcagttgcatgactgatccgctatcctcaactgccaacaggaac
tgtccatgtaagaaggtttatgtgaaagaaaaccttttctggatgttttg
gctaaggaacacctacaatgtgtatgggtgtgtcttaggaaagaaagtgt
cttttgaatattgttttctcagacacaatatcttatgacttttgggcttc
ccttgtattgtacaaagtgaaggagaaggcctgccattggggcctggatg
ggtcagaggtaccagtaggtatccttggctcatgtcactcgcccccatga
atggagcgataaggtgtcaatgtgcaggaaaaagtaaaacctccagcatt
gtgtgggtaggaaaaaaggatggtgtgcaagtgacaaagggtaaatgttt
ttgtagagagtggggatttatggtttccgttagtttagtgaaaataaggc
gtaactctcctaatattcaatggttcagatttagttccatgttgaaccct
tatggtgccattcgtatgaactgacgcgatggtcccaggatcactttcat
accggctttctgttttgcggaggataccgtctttacgcagcattactttg
tcaccaggctggtagtctcagtctacgtgggtattgttttcctgttgtgt
gtttttatctgttcgtttctgcctgtattcccgtatttttgaccagtcag
caatgaaggggacgtcaaacaacatgtcccttccaaagatagctgctcct
ggtgaggtttttagtactgtgtgataggtagagcaaatggcccatgcagc
gtttgtgagaaagtcagcaaattcactctcgttgactgtatctgccatgt
ctaagtcagctgtgcagagcatcgccatgattgtttgatgcaccccctca
agtattgcgtttgcttgtgggtttcggacactggttggcttacgcttgat
cccatatgattcacaaagggcttcgaagtgaagtttgaattttcttccgt
tgtcgtagatgatatattgacaacgcgggtaacggctaaaccaggtcata
attattatattgcctacggttgctgacaatttgtcaaagtagggttgttt
ggcttggatatgtgtgtctgtgctcctttgcttagtttcacttgtccgct
gcgccacgtccaaaaactgctcaaaaagacaccgtctaggacatgtcctg
gacatgtcctggacatcacttgtttttagtgtttttaaatgaggtcacag
gatgtacagtttttgacacagatgacatgacaggacgtgaaaggacatgc
agtgtttacttcatttaagggtcctatttgatactttcaggtcaactata
ccaagagtggcggctgttgcatgtatgtttcattcatttcagtgcaatca
ataaagcttgcagtacaaaattagtttacataccttggcatgcacctaga
tactgctacgtaatgtatttgagtcaagagttctgaggacacatggcgga
catgggactcaacactgatgtatgtcctcgtgtccacaaaaaaacagtgt
cctggagaaattaaggacataggacgcgtccgtggacacgtccaggacat
gtccaggacaagtggaactaagctcctttgcccctttgtacccatgggag
tatcaagctgctgtagctgtgaaaccggcaactcagcaatttttaaccag
ctagttgctgggttgatcattgtgacacacataaagtcaatttgtgtctt
gtccttgcccttgagggtgtctggttttatgaggtccacacataatgcct
cccatatggtgattgcaagttttgttggcaattgcccctattttaattac
ctgtgcttgttcacctggcaactgtgacactttttgacatgtgattggac
tgttgttcttagacctttccaatacatcaagagacaaagagtttcttcaa
gacgcttggtcccggggtgctggaggtagtggtgaaaccaagctactgca
cagtgttggaggcttttgggtatgaccattttgttgtcctttcagagtac
tttgatgttctcaaccaagtaggttgaatcgcctttgttttgtaggcttt
tgtcttcttgttgtgcttccgctatctctctggttgtgagtggatagatg
gagtcctctttggtttgatttgcaaacacctggttcatggattcctcagt
ggttgctagggatgattccggttgtgctttgttgtgataacaccagcgtt
gggcgaaagtcatccatgttgacctgtcatttgcaatgggtccatagtcc
attcgtgagatggtgtccgcaactgaattgtggatgcctttgatgtacaa
gatggtggggtcatactcttctaagagtaatctccagaggtacactctat
cagaggtcagacctagagcgtcctgcattggatttttgtggtcagtgtag
accgtaatttgttgtccccaaagcatgcctttgaactcttttgatgtttc
taccatggccagtagttcttgttcggtcacactatatttttgctgcgtca
gactcagttttctactgaaaaacgccagcagcctgttgttttgagtaatc
acaggcgcccaattgaaattttgagctatctgtgtatatctcaaatccct
gcaagtagtcagggtaggccaaggtaacatcgcgagcgacagttgccttt
acagtgtcgaatgcttgctgatggatattgtcccaaagccaaagcttttt
cttagttttgttagctcttgtgactttggtgtgtccacactcaccaacca
agttggttaatggtgcaagtatttcactgcgtcttgcccaaatgtctctg
tagtactgaaccatgccttgtttaacgttttgtggcggtgttaatgcgag
gattgcctgtaccctcttttgttgtggctttataccatctctggacaaaa
catatccaaggtattctatctccacggcacagaaagatgacttgcgtgca
ttcactgtcaagcctgcatcttgcaacctgatgaagacacgtcttagttt
attaaggtggtcttccaggctacccttgctgatgcacaataagtcatcaa
ggtaagttcggacaaactcagggttgccactagctccaacatcttagctt
ggaagatattgggagaacatgcaacacccattggtagctgtaggtaagaa
tacttaccccacagaatgataatggtgcatatttttgatgcatctggatc
caatctaatggtgtaatagcccatgtttagatcaggggctgtggcatatg
taaagccttctagttcttgtagaacagtgctaattttgggaataggaaac
agttttctcactacacatttatttacttccccaaaattgctgacaacccg
taccgtgttgtctttcttaggtattatgaatgttggcgaagcccattcag
aatcgtcttgccatttgagtacccctataagtcacatagtctctgtacct
ccctcttggtggttctacatgcttcttgggtattggaaacggctggccat
gatatggctgtgctccttcccttaaccggaggaagaccggcttacaatcc
cagtcacctagtttcctgttaaatggctcctcaaattcttgtaggagctc
aagtaactttgtttgttctgggatacttaggtgggtgcagttgtctttga
caattgccctgagatccgctttttcataattagcgtctaggatgtgaatg
aggtgttttgttgccttgagtgtactctggggttctttggatgtgacttg
gtagatgctattatttatagtccaagcccgttcaactgttgctcttgttt
ttagtttgttgatgtccctcattggatatcttttgtacaaaagtctagga
caattcctaactctttcaaggtattactacggagaatgaggtcaaaccat
ggtttggtcatactattctccttgtactgcacaacattgggttgtagaaa
atactccttgctattggagtactcaaggaatctaaacctgatctttccct
gtccagatttctggaagctcctatttgacatataccaagactttggcacc
tgcctactcagctagggaaagggtttgtcttttccttttggtaggaacat
atggtctccatcagaccctgagtccagtagggctttgattttgttactgg
ggcgagtcgcgactcctcagaggttgtttgtatgctctagaggattgact
ttcagttgctgactacattatggccactagtgccgtaacatcgacgcggt
ccttggtgtgtgttgcaaccacttgttttggttgattgagactgtagttt
acactgggagtatggttgctgtcctcagtggtctttgttttattactgac
atctttttttgtcgtaagattttttaaaatttttgaggtcattgtctcta
aattgtctccaatttttaattcagactgttctgttttggaacaagatttt
tttgacgtcttgtctttcatgacggtcaatttaactttttaattttttaa
tttttattagtctggatagcttcactcggactggggttagtattattgtc
aactgcagtatttagtttaggtttcttagaagtatgtaattccccagtgc
tatcccacccgcattttcacgaactcttgtcggagtcactgtcactttcc
gagttgttggcgcagtgtctcttacgcttgctagacttcttgcaaagtgc
tttcttcaactccgcccggactatctgggcaaatttcgcaaccctccggt
tccctttctttagaatagggcttacctgcgccctcattcttcttcattgg
agtaccgtccttgttgtgacggcggcagtcatgcgtgttgtgacttttgt
gcgacccccaatgctttttgcatagcactcagtgcttctcggtccagccc
actttcttgggcttcttgggaatgatggagtccatcgactccatcttgcg
ttgttgtcaacccctcttgctttgatcgtgctggagggctttgcatcgag
ttccactttgttcttgatgttcactaggaccaagagaagggccctaatac
tgactggagtggtattctctgtcaaattgtactggatcttccacttggcc
agacacatgcgcaacatgtgagtcgcaaggccggcgtcatcaaaggacaa
tacctttgtctgagagcccgtaagtcataggttgttagttcgatagataa
taaatttaatcacgctcacaattctcgtaagtgctctattctgcgatatc
atattagttacaaatatttcctgtatacatattatctctatgttgtatta
aagacttcaagtaaggcgtcatactaagtttaagtaatcttttttttctt
tcaagcccttgtaaatcctcctagtcatagagccctatgttatcattcca
tctgaaatctagtatttttacttatgtctttctcaactttactatattta
tctgtctgtacttcatgaagcgaggtcctgacttaaggatcttattatca
tgcaattttcaaaaaggcctagtcacggcctgtcgggaaattaattttcc
gacatgatgttaagtatggtatgtaccgtacaacatcccatcacaagtac
aataccatacattacttctcgctgcccctcccaaaaaaatatctcaaatc
ataaccacgatggactctttctaccgtccaaatcaaacccttcaatctca
gcccccataatgaatttggccctgccgcaaccatcgctgttaagctaaga
acaacaaggatgaggggcgctgagcgcaaggtaagaaaatatggagttag
ttttttgccatgcttcttcacgactaactttttcaattaaattgttctgc
actgtccgcgccacagtgtatatctcagtcaccagaatgaatttgaccct
gccgctcttgttgatgttgctctaacaacaacaagaacaaggggcgccaa
gcgcaaggtgagaaaaaaatggagttttgactgtttgtgattcttctcga
ctaattttttcaattaaattgttttgctccgtctgcgccatagtggatat
ctcagccaccaggctgaatttagcaccaccgctcccatcaccaaaacgac
aacaacagcaaggaacatgagctctgagcgcaaggtaagaaaacatagag
tttctatttttaccgtgcttctttgctactaattttttcaattaaattgt
tatgatggtccgcgccatagtggatacttcagctcctagtctgaatttgg
caccgcctttcccatcgccacaaatccaacgccagcaaggatcaggggtg
ccgagcgcaaggcaagaagaaaggagttcaacttttttaccccacttctt
tgctactaattttttcaattaaattgttgtgcactgtccacgccatagtg
gatatctcagcccccaggctgactttggcacctccacacccatcgctgca
atgccaacaacagaaaggagcaggagcgccgagtgaaaggtaagaaaaaa
ggagttcaattttttaccattcatcatcacaactgatttttcaatttaat
tgtttgcactgttcacgccactgtggatatctcagcccataggctgaatt
tggcaccacctctcccatttccacaaagctaacaacaaaaagtaacagga
gtgccaagcgaaaggtaagaaagaaatggaggttaatgttttacaattct
tcttcacaagggattttttcaattaaaatctttctgctgtcctctccacc
gcgaatatctcagcccccaggctgaatttggcccctcccctcccattgct
acaacccaacaatgaaaaggaacagggatgccaagtgcaaggtgtcatga
gtgtttttagatttttgttgattgatctatgacatacaatttttttgcat
ttagactactgtttgtgcaacttcagtctgtcgtgttcatgtaataatta
atacggcatcaataacaacatagcaaaacttaaagaatcaacaccatatt
tctaaaagtcgttaccaccgatgagcaacagtagtgacgtatgtaatcta
tagtttatgccttataaatttcatgagtagcaacacaacataaggattgg
tgcttacagatagtcttctgttgtacctacacaaatcaactgtcggtaaa
ttactcatgggttttgtcactagtacttacattgtataagttattacata
cacagctgtgactttccctggtactttccttacaactctttcgtaactct
acttacgataaaatacatagtactacacacatccagatggactttcgcgt
tctcagacattcttagtagcctggttagcctttgggctgtaatacaggca
gggcaatgtctcgtggtaactgttcagctgttccacttggacaaaagact
gaggtatcgagaccctgttgggcttcttcaacgtgttcgtgatgtagtac
ttgagggcctcacccgcataatgacggaacacctgtagcaggtgtaatgt
gactcacttgtgaaacaagtcccaagtcttggtgggagtctccatgtggg
tgaccccattgatgtcttcccaaggagcgcgagtcacttgggccttgatg
atcttctcccagtgctgtcatgccttgttggagaggaggttttcatacag
cttgaagggctttgctcctgccatggtgagggtgagcttcgcggcttcta
gagccttcgtggccttgtcatccgtggccttcgcttcagctagggcaggc
aatgtagcctcaggagtagtacctgggccgtctcctttactgcctttcgc
tttattcttggagttgctcagttgcgtgtattcccccctcacaatctttg
tgttgcatttagctgtttcaacagccctctctgcttcagcaaagctcttg
tcaagccccatttgcttgcacgcatgaatcgcggagctcacatgaagtag
aaactgctcgggagtcccggacgcccgtgccaccacctttatctcattcc
ctgtggttggcacagtcaacttgaagtaggtggtctttttgctcttctca
agggcatcctgtacaggatcttgctcgggaatgtagcacaccggggattt
ctttcctccgatgcctgacataggccaagaatctgccagttttagtaccc
taaggtactaaaattagttggatcaatctcaggactccccaggcggaaag
gtcactgcccctgatccaaaagacatggaccccccatgacaggagtccac
tgccctgctcccgacggcaaggactccccaacacagaagttcattgccct
gaacaagagcacacctttgagaagggtataaacataccaatgttgtgtaa
gatctacacaatgttcgtttgcatcatttggattggaattgcagttccac
tgcccttccatcctcacaataatcacaaatatagctcataaaatcaattc
ttcaacacctgtcgaaactagctataatttttgcgtgatattttttacaa
cgaatccgctcaggtcactatctatcgataaccgtggtgcgacctttgcg
cattgaagccatcaacatccaacccttccaacatgaggtacgctaacaaa
tttttttatcacgtgcggcaattttaacttttttgtgtcagcaatacatt
ttttgcgcgattgacgatctctccaaaatcagctacgtgataacgaattc
ctccagtttcgcaatcgacgagctctccaaaaattctcatgcaatcagcg
agttaagcaataaacttcgagcgatcaacttctgcgatcggggattccta
cgagtgggattaatttcgtgatcaagaattctttcaaattagttggaagc
aagactttcaagaaatgtaagtctaagaagaaaagtttaaaaataaaaaa
ttaaaaaattcttttttgagctaacctcaacagggcacccaagacctttt
tcaaggccttgttttataatacatcccttggagaggcaattgagaggatg
tcgtcaagcaagtcaagcccagaaggactcacaccgcagtagtatgaacg
gagttcagggaggtcaaagccacccatttcctacattcccactgccatgg
acaccctgaaggtgatcgacgaaatcaaggtctccaaaaaatgaccttgt
ctgtctctgtcttcgactagggaagtcctggtcagttcctcaaccatgtc
cagacctcgatggaaaaaatttcccagagaggcttagacagggactacga
ggaagcctgcaaggcagataaaaaggctgaggcaaaactgactgcggcca
ctgcggccaaagccaagtacaaagggacggatgaaaattcccccgtcctc
cagtcgtggaacaaagcaactgctgctaaactcaacaccagtgaggccat
agtgtctgctggccaagcgatcttcctgcagtactccactcaactgttgg
agactgcctgttgtccttggaccaccatcattggggagcagatcaacttc
aaaccctggacagatgtgtatgggactcagcatcccacaaaacacccggc
atcttggacctcttttcaggagtgtgtccagttgcatctgcagaccgtct
ttaggactgatgcagcggagcaggaacgtttctacatcagcaatgggctg
aagaaaccaaacagggtacccatcagggactttgtgcagaagatccaatg
ccttaacgggtatgtggaactcttgccatgcctgttttactcttccaagg
ctgcaaagtttacaaaagtatgcgggccatttgatgatgccgacttggca
agccacatcctcaggatggttcctaggaactggcaggaccaatatgagct
cagtggagccttggtacaacagagtgtcagggaacttctcgaagtccttg
aacacatcaagaaggcctaccccatcaagaaggttggagaaggacccaag
actgtagccaagtctaacgactcatctaggaagaagatggtctcttttag
tgaccggattccgaagaaatgtctcacagagaagtactgttctctctgca
agaaacatgggggcgcacataccacccacaacactccggagtgccggaag
tatcactccaatgggaccccgaagtcaagcttcaaggggagaaaaccaaa
tggaagctctcgtggactagagagacctgctcgaggaggaagtagctatg
cgcagctatctgctaaaatcgacaaacttaccaagtccaacaagaaaatg
aaacgcgctatgggaaaaaagaagcgtaagcatcacaacatgagtgacag
tgttgattcagactcatcctgagatgataggttggggagtactaagaaat
tgtgtattaaatccacctgtaatgaccggacgaacacttatcttagtccg
attaaaacttccccatgtgccaatataacattttctgattcaaacaatac
cagttcgaatccagcagaagaaataggaaatcttccagccaaccttacac
agagtgaaacaatagccgaattgtcagaccctgaactgtggggtgacctt
ttcaatattgtgaacccccctttgacaggtaaagaagggtgggtcactac
tgtagtagcacaggcatgctacaaagtgactgaaaatccatcctgtaaga
acatcaaacactctacagggtgttgtaccagtaacacagttgtctggatc
ctactagatggaggatctgatggtgatctcctgttccatgcaaaaggaac
ggagaaacgctttccctacttggctaggcaggtgccaaagtcttggcaca
catcgaatgggagcttcataaccaaaggaaggagtgaactcacctttaag
ttctttgagtattcgaacagtaaggagtacacagtgactcccgatgtagc
cagcgttcaacctcattcttcgatgtcaaactattaaagagcttggaatt
gttctagattttcaaacaaagaaattaccattaatcacatcattttgcca
atgagagacatcactagtctgaccccatcaaactcggagaaagcctgggc
tgttaacaacaacatggcaaatgaaccgcaaagtacgtaggaagcgacac
agcgggtagttaaaatcctagatgctaattataaaaaggcagacctccaa
tcaattgttggcaccaattgtactcaccttagtctccaagaccaaaactc
gttgctggagttactcacagaaattgaggaactttttgacggaacactag
gtcattggaacacagagcatgtgtccttcaagcttaatgagggctcaaag
ccatatcatggcaaggcatacccagtaccaaaatctcacaaagaaacaac
gatcaaagaactgaatagattatacaaactgggagtggtagagtttcagc
cctagtcggaataggcgtcaccatcatttatcactggaaaacaagacgga
actgtatgctttctcactgattttagagaaacaaacaaacaactacttca
aaagccgtttccattacctaaaatcagtacagtcctgcaagagctagggg
gatttatctacgctgcaaccctagatttaaacatgggttattataccatt
agattggatcccgattcatccaaaatatgtaccctcattttcccatgggg
caaatattcctacctccgattgcccatgggcatcgcaggtttggcaagca
aaaatgtcaacactaatgggagccttagagttcgtaagagcttaccttga
tgatttgttatgcatcacaaaggcaaatctggaagaccaccttgacaaat
tgaaaatggtgcttatcatgctacgtgaggcgggcttgtgaatcaacgcc
caaaagtcatcattctgcacctttgaaacagaatatctaggttataccct
cacacaaacagggattaaaccacaacagaaaaaggtacaagtgattcttg
cgatttcattgccgaaaaatgtcaaagacctccgtaagttcctgggcatg
gtctagtaatatagagatctttgggcaagacgcagcaaagtgcttgaccc
actcacctcactgataggagagtgtggtcacaccaaggtcaccagtcaat
aagacaaagaaacgtccattgtaatgggacagggtgcatcaaaaagcatt
cgatgacgttaagacttcaattgccaaggatgtagtcttagcctatccca
attattcaatggaatttgagatatacactgatgccttgtctaaacaactt
ggatcagttatcacccggggtaataggccccttgcattctaagctgtcaa
cgatgcaacagaagtacagcgtgaccaaactacaactactggccatagtg
gaaacactcaaggagttcaaaggcatgttgtggggacaaagattaaaagt
ctacacagaccataaaaatctaatccaagacgccaccggattaacctcag
accgtgtctaccaatggagattgctcctcgaggaatttggccccaaaatt
gtttacattaaaggcatacataacactgttgccgacgccatcactcgctc
agacattggaccaataccgagtaagcacgagaactggatggcgttcacca
aatgctggtgtcattacaccatgcaagaagagagtgcaatagacacctct
gcataccaagaggaaatgaatctggtatttgcaaactgcggcaaagaaga
tgtaatctaccagttaacagtacgagagattgcagaagcacaaaagcttg
atgccagcttgaagatgttgaaagaccagtactcgacacaattggtcgaa
agtacacaactcctatttaaggacagaaagatggtcattccaaaagatct
tcaacaccgtgcagttagttggtaccaccactatctacagcaccctggac
acactagacttgaagaaaccctGgaaagaaattgtcttttgaatattgtt
ttctcagacacaatatcttatgacttttggacttcccttgtattgtacaa
agtaaaggagaaggcctgccatgggggcctggatgggtcagaagtaccag
taggtatccttggctcatgtcaccacccaatgatgataatgaaaatgttt
ttgacaacatttgatgacacttaacaaatccagatggcgactattattgc
taaagctaaaagttgcatgccttgcATTCCGAAAGAAGGGACTAAAATGA
TGCCAACATGTTTTGATTCACTGGAAATAATGTATTGAAGAGATTGTTGA
AGAGTTAACCAAGAGATACAGACTGAAATTTCATGACAAATCAGCTCAAC
CCTCTGCAATATCATTTATTATGCCAAAGAATAGATTTGTTTCTACATAA
TAGTTTTTTCTTTTTCAGAGGATGAAAAATTATCCAAGTTtttggactgt
cacacaagtcaagcactgaacttcggggagctaaaagatttagaatgaaa
cacactgttcaaagtaagcatcacactagatgcagatgatcttttgcgac
ttttCCTTAgaaggatccatgccttgaggtgaggtgtacagtttttggca
tgttttaatctctccaaaaagctcccaaaaaagctcacctgcatctatcc
ccattccatttatgccccatctacatcccttggccaccatgtccctgccc
aaggcacagatcttgccatgtcgtttaacaaaggccaaaaaaatgtaaat
gcccaccattcagatctctctgAGATAAGGGTGCCCTGcaagacaggcaa
gtttgccacgtggatgatttttgagcgattaactgacgtcaactgatgac
aactgaaggcaactgatgttttttacattatctcattaatgtgactcacc
aagtgacgacataagaaggcaccatgtgacgacactgaagacaaaatgac
gaccctaagtgatgacactgaagacaaaatgacggccccaagtgacggca
ctgaagacaaaatgacgaccgaacagaaggcagttaacgacattttaacg
acccttcattggcgacactgacgaacttcgtgacgacactgacgacccct
acgtggtatatatacgactgccttctgacgatagtgacgaacaaagtgac
gtcaaagacgactgacgaccccaagcaaaaacatagtgaagacaaactga
caacacaagtgacgaccgtgaagtccttttgacgacccaagtgacgacac
tgacgacacaacgacggcccaagtgacgacacctgacgacattttaacga
cccgtagtgaaggcatgaaatgacccgatattttaaagtgacgtcaactg
acgacatcggacgacattggatgactccatctggcgatacttatcgccaa
agtccaaagttgcctgtcttgCtggtgtgacttgcatgtttcttagcaca
tttcaaaattgccaaaaacctcccccaaaaccATTGCTTGGATCTATCCC
TGTCCCTTCGCTGCCTTGCCCCCGTCCACTCAGGCTGTGatgttgtttgg
tgaatagcggatagcgaatagctattctagtgaataaaacgaatttttgt
ctattgaacggaattcattattttgttgttaaatcgggacttccccgaat
agcgcacaggccaatagtccaatcgcgatcttcccaccaccacaaattca
gccacatgagggatttctttTTcctccaatggagtttccccttgaagtac
cttaacttgttcaagatcctgcacaagttaaggtattgaaggtgttaaag
agcggaatgatgacaattttttttcagtaacgggattccacccttgtgat
ttggaaggcgatgggatgttcgttagcacgaacaggcaaactatcccgag
actgccaaaaaggctcggaaaacggagggaatgttaggtggtaaaaacgt
gcggaacatgcataggagtcaaagaagattattggtcctcgtccgatggc
tgtctgatggtaaatacgttcttgatagaagacgcgatggctgtgctaga
gatgacgagatggctgcactagatggatgataaagtaatcgtagttgtta
tagtggtctctagggccatttttttgcgagtaattcagctgacactggtg
caaaaagaggcaggaaacgccattggatgattggacgatgtctattcgaa
acggtcgaatagcacctgctattcgacgatttggcttcgctaaatctcgg
ttgcactattggtatgaacaaaatagtgattttttggcccaatagcgcaa
taggaatttttttgcgatattggtgttcgtctatctgttaggccagcggt
tgacaaagttccattgctaagcattcgcaaagtcgactttgcgaatcctc
gtcgataaaaactttgcacaggatttgtaaaacccctaggaatacgtaga
aaccattctttgtccacagcctaattagttttaaatagtgtgaattactc
gagtttggtagcatttggtattatttttggcgccaaaacgcatccaactg
tcagatgtgttctatgtatgaagtcctagcgtagcacaagatctttcggt
gttctccattttatgtggttttagcaaccactaaggaatatcaatccgga
acgtggcgtattccattacaattacttattaattacacaaagatatccta
agctactcaattatgattgctaaagaattacattcaccaagaaaaagtaa
tggtactcattgcaattcctaggaatcgaagtcaagatgacatcgaatat
gtaatacaaatcctaggatctaatattgatgcctacagctataccaaatg
aatcgtgatgtctcttcaaattgacaccattgtgtcttggcccgtgcatt
ggatgtcaatctttcgtgttgggcttctcaattgatgccaaactaggaat
atttgctaaaatccctaacttcaggtgacggtgtcgcttatttttttttt
ggcttttttggcgggagcacacgaaattcttgacttcccatcatcccgcc
caaaccattttacacagctgcaccatggtaaataatccgctgtaaatgaa
cactcatttcggaaaaaccaaaggtgccaataacattctgacttcacccg
tctgtccccctttacatcgtcgatcatccaccacaaaccgtccgtcacta
actatcttcatttttgtgctgtaacacttcacgcacagcacaattttaca
caagcagattgacaacccccgtcactgcctTAAACTCCGCTGCCACACTC
CCTCAACATTATTGCCACTACTAGTGGTTGCTTCATCACCTCCGTTACCA
AACACCGCCACTTGCACGTTCGGTTGGATGGCAAAACAGAATTATCTACA
TCCAAAAAAAAGAGATTCGAGGACTGGGTGCTGCAAAAACAAACAATCCA
TGATGAATTGGAAGATGATTTAGACATGACAAGGACTCAAACTGTGGTTT
ATGATAATGATCGCGAGTGCGTTCCCATGGCATATTGGCATACCACTTTC
CATGTAAGGAACTTCGTCGTTTACGGTTCTATCGGATAACGTTTCGTTCG
TATTCTCACACTGTTTGTTGCTTTGTTCGATGATTTTCATAGCCCACATG
TTATTCAGTACATGAAATGGATGCCACAGAGTTATTGTCTCATTTAGCAT
TCAAGTTGGCGAGCAGCAAGGGGTTCTGGAGAAAAGCTTGGAAGGTGAAT
GTTACCCATGCTGCAGAGTTTGGTTTTGGCCAGAGTCATGAGAAAAGGAA
TACAACCAATGAATTTATTGTACTCAAGAGTCTCAAGTAAGATCAAAATT
TGTTCGAGATGTTAGTTTGCCAACTTTCCTTGCTGAAAATACAGCATTCG
ACTCATTCCATTTTGTATGAACAAAGATCATTCACGAACAGAATGGCAAA
ATCTTCAAACTATCCCGGGTCGATGCGGTTTCCCTCAACCAGCTCACCAA
ACGTTGCTTCACAATCAACATTTACGGCTTATGGGTACTTCCTCTCTTCA
GGAATATGCGTCCGGTGATTTAAAAGGATTGCTGCCCACCTTGGAACTGA
AAGAGAATTGAAGAATGCAAGGCAAATTGCCATCAGCCTTCAGTGTACTC
TCAGATATTGCTTGAGAAGTAGCTTCGACAATGCATGCCTCAGGACAATA
TTAGGAGAAATCACCAATTGTGACAGAAGCTACCATTCTACTGGCGTTTT
GTGTTCAATATGGCATTGGGGTCATCCCGAGGGCGTCGTCTCAAGATCAC
AGACATGATGGAGAATGCCTTATGAAACGTCATGCATTAAGAAAACAAAA
AAAAATTTGATCTTATATCCTCAAAAAGTTTGCATAGTGACAACAAAGAT
GAACATCAAGACAAAAACAAATCATACTGAGCCTCAAAACCTGGGATGGT
CGAGCAGGACTACTCCATCAATACTATCCCAACTAGCATTCTTCAGAGGA
TGCTCCTTGCCGAACAGCTGATCGGGCACAATCCCAAATTCATTCGCCTG
AAGTTCCACCCTCTTCCTCCTCCTTGCTCTGTATGGCATTCAAGTCTGAT
GGGCCAAGATAGGATATAGGATGGAATAAGTTCCATGCTTCCTTAGCTCT
GCAATCCACAAGAATTTTCTCCAAAAATCAAGTCGATCCATTTTGGCAGA
CGCTGCGTACAATAGTCTGACTCGAGAGCCACGCGATTAAGACGTAGAAA
ATGCTTTGCTGAATTGGCCCAAGAAGGAAGCAATACATCATTGACGAGTT
CTCCAGATTGGAGATTTCCGAGTTGTAATCCCATGGCGTTGATAAAAAAA
GTCGAAGCAAGCAGGGTCATAAAACTCAGGTATTAGCTCTTTCACATCAG
CAGGATTGGTGAGGACTGATTGAAATGTGGAGTCAATGGAGTGAAACAAC
CAATCTGGTACATCAAATTTTCCTGAAAGCATCAACATGAGTGATAGTTC
GTCGTCAAAAATAGTCGGGCGTGTACCAATAGGCATATTAGAGTCATTTT
GTACCATTTTGCAGACTTAGCCTGCAAGTTGAATGGAATTCGGCAGAGGA
AAAATTCAACACAAGAAGAGAGAGAAGTTATAAAGTATGTTTAAACATCG
ACTCACCCCAAGCAAATAGAAAATTACATATGCAGAACTTGAATAATGTG
TGCCATACATGAAAGGAGAATCTTGGACATAATGCTGCTTCTCTGATTGA
CCCTGACCCATCTTTTGCTGCTGAACCATCCCATGATACCTGGGCAAAGA
ATGAATACGTGAAGCGGGGGACGTTTCTTTGCAGAGTTTTGTAGAACGAT
GGAGACGAGAGGATATTGATGATGGCGACCATGATTAGGAAGACGGTTGC
CATTGAAGGAGACTTGCGTTGACGCTGCAGGTTTATTGCATTCCCACCTA
TGCCCCACGCTGTTGTCCTTCACAAGGTTTCCCAGAGGTTTCTCAGTATG
GAGGAAGTATGGCACAATAACTTCCATCCGGCTTCCGTCCCTCCGAGCCA
CTGGAACAACTCTTGTCGAAGACCTGcttgccctgactttctgcgtcaat
aaacaaatgaaaagtattaaactcaaactgtttgaaaatttaaatgcatg
atatatggacgtacctgcttctcacccttgtctcaaatgaactgagaaat
tgtgcaattggaggtgttttgtagaggagatgatgaaggaaccgtgagtg
attgaagtaatgtagacaaagagctgcagccaagttggattgcagtgtgg
ggcagagctcttgttgcaaggcagtgacgggggttgtcaatctgcttgtg
taaaattgtgctgtgcgtgaagtgttacagcacaaaaaggaagatagtta
gtgacggacggtttgtggcggatgatcaacgatgtaaagggggacagacg
ggtgaagggtattttatatttatggtcgattttggtcactttctgcaaaa
tggtcaccaaaaaatggcctatataatatagtttatgaacgtttggagaa
aacaaacaagattttaaacgtttcgaatcttaaaatgtaaaaataattta
tattaatgtccgtatacatataaacgggttatataaattgaaattactag
atatacagtatattgatttttaggaaacttactatgtttaaataactcga
cgaaatttgatagtattattttatattaatggctgtatatcaaagtcaga
catgtcaacatgtctgaatataagctaatgtttgtccgtttattttttat
taatgtctgtatatcatttaatcacacatttcttgcctgctgcgtaacaa
ccatcctgtaagcattcaaattgttatatacataatcatgggatatgctt
attcacatacgtacatgaatactaaatatatcatactatacgggtctaca
catattagggaatgaaggttttgataagcaaaaatgcccgctcgtgcaca
cattttaaatatccgttggttgctcactaatttgtgccacatcgctaatt
tttttgtatggtaaggtaccaccttactggtagatacaataccacaccca
cgctgcatgcaggctgctccagaactgctttccaccaccatgcaaatatc
agcccaattagaatgaccgacaatgaacaatgagcaaaatgattgttttg
gcatcatcggattgtgatgatgcaataccaccatgatcgcatcttgaagg
gacaccttttggtagagtagatcgtgaaatgtgcttgctgtgactgtttt
ttcacgtgcagcagcatgaatgtttttacatgtgagcagtggtcgcaccg
aacgaattggaacgacgctgatcaagatgggcctgaatgactcccaatat
ggagttgtcacattggggaagtcgtttttacgcaatcgcgcgaaacttta
ttacgccactgcactgtcacgctactttgtttgtgcaaaatcgatttgtt
atgtacataactcgcggcacaggtacgtctgttttatgtatatcaattgt
ttatgtacataacgcgaattattttattaacactactgcaacactccttt
gtttgcgaaaaatcgatatgtacatcgatatgttatgtacataacaagga
ttgattgaaaaaaaggtatgtttatgacattattatgtatataacagcac
atgttgatgacattattatgtatataccaacaaatcgctttttttctgcc
catctgttttgttgggccacatgtgaaatgatcccatacaggaatgttta
tgtctttcttatgtacataacaacatatgtttatgtcgtggttatgtata
taccaacaatcacttttttgcatcccttcccagccacatgtgaaatggtc
acacctaggtgtgttcatgtccttgttatgtatatgcgacacatgtttat
gtcattgtcatggatattccaatatatgtttttcggacgcttttatggca
tcatgattgattgatcgaaagtaaaggtatgtttatgacattattatgta
tataacaacacatgttcatgacattgttatgtatataccaacaaatcgcc
ttttggaactctaccccatagggatgcaatttgataaggaacactcgacg
ggacttgtatggtgacgacaagtttcgcgctattgagatgaagtatggta
atgggacaaagacagataatttcttgatgttctctgattgacatgttcaa
ttacaattcagacgaaaagggagattggcgacgggatatgtaagtatgac
tgaatttttggagatctcagcaaagcatggtgatgatgtttttcggatag
gacatgaaaataGATGTCGATGTTTGGGATGTGGACTGAGGTATTTCGTG
TTTTTGCACAGAAGTCTGGTGACGATATAGGTTGAGATATCAGTGCGTCG
CGGTTTTTGGAGAGGTGGCAACAATGTCGATATTTTTGGTGTTTTTGCTC
TGGTGATTTTTGATTGTGCAGAAGTCTCATGTCGATATTATTCGAGATCA
CGTTGAAGCAAGGAGTCGATGTTTTGAGATGGGGCAATAATGATGATGAG
GATATTTTGGTATTTTGTGCCCTGGTGTTTTTTGATTGCACAGAAGTCTC
ATGACGATATTTTTGGAGATCACATTGAAGCAAGGAGATGATGTTTTGAG
ATggagtttaatgacctcttcgattcgccaaggccaggattgtttgtttt
ctgtgaaagggttcgagaggaagcatcgcgctgggtgaggttacacgagg
acgcgttgaaggggaatttcaagcaccgacaaaaaaggagcgaggtggct
tggcccgaaataccctccgattttgatgaatgggctctaccgaagaagag
gaggactcagggtaaatgacaacactcagagagcagagtatgatattttt
cataacgagaggtaagtttatgcatttgttatatatataactttgtgtcg
tgttggcgttgttatatatatatccgcgtgatcatatgtaattctcagac
attgaagacatctgaacaagcaaaggttagttattgcagaggtgatgtat
tgatgttttttttctggagaaaagtgacgaacttgaccatttttctgaat
gtgttatgttcgtgacatagttatatacataatcgcgtggataaagggcc
caaagggcttttttcccacagtgataccagccacctgctgtggttttttt
cacccaacccactcaaaacccccagagttctttgtcatgtgtgaaggaga
attgggggtagtagtagaataatgaaatttattgtaacaggatagtattt
tggtggcattttataacatataaactgataaatccagtgaccattttgca
gaaagtgaccaaaagtgaccaaaaatatctcaaaccgggtgaagtcagaa
tgttattggcacctttggtttttccgaaatgagtgttcatttacagcgga
ttatttaccatggtgcagctgtgtaaaatggtttgggcgggatgatggga
agtcaagaatttcgtgtgctcccgccaaaaaaaagccaataaaaataagc
gacaccgtcaccttaaaccacagttgacaggaattgcaaaatggccattt
tacaaatcctgcgcaagttttttatcgacgaggattcgcgaagtggactt
tgcgactgcttagcaatggaactttgtcaagcttttggcctaacaTATCC
GACCAACAAAATCACAGCCTCACTGTCCATTCTAAAAAAAGAATACTATA
TCATTTCACTACGAGCTGTGGAACTGTAATAACTGTCTCAGTAAAAAATC
GTAAGGGTTCGTGAAGTAAGTCATTTTTTGATTGCCAGCTGGTCCTTGAA
TCCACGACAGCACAATCCGTGATTTGAACAGCCCCCGTGTCAAGTCGAAA
ACCAAATGGGCCCCAACAAGCCATATATATGTGACCAACTATGTTGGCTC
ACGACACATGGGATATCTTCCTCTCGGGGCAATAATCAACATACAATACA
CAATTGAAGGTACAGCCCGGTATTGACGAGAGGGCTACGCTCGAAGGTTT
TATGCCACTCGTTGGGAAGGGCAATAGATGATTTAATCGTAATGTGAGAT
AATGTGGATGAGGCCGTCCGGCAGTTACGGTATGGTACCACGCAATAATT
ACACACAAACACAAAAAAAACACCTCTCTCTATAGGCAGAAAACAAGACC
GTGACTGTGAGAGAAGTCGTCCAGTGATTTCAAAACAACACAAATAGTCG
AGGTGATCTGCGCAACATATTCATAACACACATTAGTAGAACACCCGCTC
TAGCCATCTCTTGTAACGGCAGGACATTTGTATCTGTATCTAAACTGGCA
GGCAGCACAGGGCATCGAATCATGCCTCCTCGCGACAGCGACTCGCTAGG
AAGTCCCGTTTCTTATCAGCGCATTCGTCAATCTCAGACAAGCATGGAGC
ATCCGACGGACCCCGGCACAAAGAAGAAAAAGTCGTCGTCTAAGTCCAAA
CAGCGCGACAAAGACAAATCTCGCTCGGAACGAGACAAGTCCAAATCAAA
AGATGGGCGAAAGTCCAAGTCAGACGACAAGCGCCATCATCGCCGCGACG
CCGAAATTCCACCTGACCCAAACACACGGAGTCAGCAGGGCGTCACCGTC
TCGTCGTTCCTCTCCCGACAAAAATCCATGCAACGCGAGACCGAATCCTA
CCGCTCCAACGCCAACGGCTACAACGACAGCGGCAGCAGCGGCAAGCCAA
GCCTGCTCACCATCGGAGACGCGGAGTACTTCAACCGCAGTCCTGTTTCC
AGTCATGGCAATACTGTTGACACGGTGCCCTCCGATCATCCATCCTCGTC
CATTATTCAGACGCATCGAACGTGTACCTTGTGTCATCGGACGCTGTCGA
GAAAGCAGTTCTCCGAGAGAGATAGGTTTTTGGTTCATTTGAGTTTGGGG
CCGGGGGCAGTTTGTAGGACTTGTACCATGACTGGTGAGTGCTCGTTTTG
TGGTCATGATTGGTTGTTTTCTTAATTTTTGTTGGAAAATTGTGTGTATT
TTTACATGATTGATTGATTTAATGCTTTGCGGTTGACAATTTGTTTTAAA
TGTTTCTACTCTCTCATTTGTGCAATTGGATACCACCTCTTTCCAAAAGT
ATGTGCAACCAAACTCAAAATGATGCCAAGTCACGAACAACTCCTCATGG
ATTATGCCAACCGCGGTGAATATCTAGTTAACAGCGGTCTACTTCCTGCG
CTTAAGTTTCCCCCGGGTGCAGCCGTGACGGAAGGAGCATTGGTTCTGCA
CAGTGGCGGTGGCAGCGGCAGTAACACCAACAGCAATAACGACATTGGTG
GCTCACAGGCATTAGTACCATTCGATCCTTCTATGAACAATGCCAACTCC
CAACCCAACCCATTCCCGACCAACAATACCGCCGTCCCCCTCACCATGGG
AGTCGACGTCAACGCCAACTTTTCGGGAATACTACCGGAAGAAGAACGTC
CTACCCACATTGCCGATTGCAAATATATTGATTGCGTCTTATCCATGCCG
TGTTATGCCAAACTCAATTCCATGGAATTGTTCTATTCGAGTAAAGATGT
CAGTGTGAGTATGGCCGCGTTGGATGCGGTCAAGTTGTATGGGACCGTCG
ATAGTGAATACTTCATAGCGCATGATGGGGATGGTAACAAGGTTGTGCCG
AGGAGTGTGAGGAAGGGTCGCAATGCAGAAAATGGCGGCTCATCTCCCAA
GAATGACAAGAATGTCAATCCCAAATCGATAGTCTGTCTCGTTATTGGCG
AGGGAAATTTACCACGCACTGCCGTACTAGCCTCTCTTCACTACGGATGG
ACCACGCTCTCTATCGACCCTACCCTCTCAGAAGATTGGGATGGATTCCA
AGACGACGTACCAAATTACACTGGTTACAGCGGCACCATTTCTGAATTCA
TGACGGATGACTACACTGACAGTTTTTTGGAACTGAGCTCTTCTCAGTCC
AACGTACAGCATTTGGTGATTGTAGCGATACAAACGACGAAAGATCAGAT
GAGGCTCAAGGGACGAAGTAATATTAATGAGATTCGTGCCCGGTATGAGG
ATGTTCCCACGACATTGGTCAGTATGAGTCCACTTCGAAAGGCTACACTT
GCTCCCAAGAGGAGGGATGGGCAGTGTGGTAGCAAGTTAGAAAAGGATGT
GGGTTATGAACCAAATTGTTCATATATTGATGAGGGTGTGTTTTCGGCAT
GCAGGCTAGTGGAGGTGTGGAATTTTCACAACGAGGATAATGGGAGTGGA
GACGAGGAAGGGAGCAACCCTGACGAGTTTGAGAATTACGACGAGGAATC
CATCGAAGGGGATCGTCAAGATAGCTATCGTGATCCTGTGGAGGAACCAA
TGATGTTCTCTATGGAACAGTTATCCGCGGAAAACATGTCCAAGAGCAGT
GATTCCGTGTACAGACGTTTCCAGCAGCACATAAAGGAGTATGAGGCAGA
TCATGAAAAGCAGGAGGGCCAACGAAAGAACAGATTATCTCGGAAAACCA
CGATAGATAGCATGAGCACACTGAGCACCAAGGGTGCAATGCCATTAGGT
GACCCCAGCAAGAAACGCAGCAGCATCCGTCAACTCGCTAATAACACCAC
GGCAAATAAAAATGATGGGGCTATGGTACTTGCAATATCTTCTCGTTTGG
AGGAAGAGAATTCACGCCGAAAGTCTAAAGGTGAAAAGAAGGGAAGGAAA
CAAAAGAAATCGTCATTTCAGCCTCGACCCATTCCAGATGACATACCAGA
GGGCGTGGAGATTGGACCTGGGAATTTTGTTGGGGAAGGCCCAACACAAG
TTGCACATCAGCTAGTTGAATGGAATCAAAATTACGATGATGTACCTCAC
GATCGAAAGATGACTCGTGTCAGCTCTGACAATATTGATGCATATGCTGA
CAAAGGCTCTCACAAGGCTGTTGATTATGCCGACGACAATTATTATCCTA
CTGCTGACACATGGGATGAAACTTCTGAAAAGCACGACGACGACGAGAGT
TACAGTCATCGATCTGGTGAATGCTACGAAGGTGATGAAAAAAGTTATGA
TGATTTAGATAATAAGTCGGACAGGGACAACTATAATTCAGGTCACGATG
AGCGTGGATCTTATCAGTCAGGGTGTAGTGAAGAGTGGGATGCGTACAGA
GATACGGAGAACGGAAATTCTGAGAGTTACGACGCACCACGCACAGCAGC
ACAGAACCACGATCGCGGTTACTACCGTAGCCAATCTGACGAATACTACG
AGGAGGAGAGAGTCGAAGGTCGCGATGCCAATGATTCCAATTCAGAGCAT
AATGAGCAGGTATCGTATCATTCGCATAGCAGTGAGGAGTTTGACACATT
TGATGACCTACCATCGCGGAGTAAGAAGCAGGGAAAATATTATTCTGCTT
TTGACCGCGATGACGATAACAGTGGTCATTCTTCCAATTACGTCTTTGAT
GATCAAGACCAAACTAGCACAAATAGCGGGATTGCAGCATTAAACGATTT
CAATGCTTCTCGCAACAAGATTGACGAAAGTAGTTATGGGGAGGAAGACG
ATGTCTTTCCTGATTGCTGGAGTGATGACGAGGATCTGGTTCGGACCCCA
GGGAGCAGTAGTGTTCCTCAAAAGTTGAAGCCATGGCATACTAAAGAGAC
TCACGGGAATAGTTTTATGAGTTATGAAAGCTTCAACTGAATCACGTGGA
GGAAAGAATCGGCGTTGTTACAATAGTTTTCGTATTAAAATATTAGGATC
AATCCATCTTCTATCGCACTAGCCGTATTGGTGGGAGTTCAAATTCTTCT
CCTGTTTCTATATGTTCCACCACCACTGAGAAATCGATGTATCGCTTTTT
CGCTAATCTCGATAGGGTTGCCTGTTGCTCAGTAGTAAGGTGAACAATCT
TTTCTGCCTGTTGATCGGCTTCAGATCCGTCATTCAAAAGAATATCGTCG
AATCCCTCTTCAGATATGACTGCGCTCCTGACCGCATCCATTACTGGAGA
GCCAAGCAGCTCTTCATCGTCACTGTTGAGGAAGTTGGCGTAAATCATGT
ATGGTCCGTAAGAAACGTTGGAAACCTCAATTTCATTCCCAAGCCCTGCC
AACTTTTTGACTTTATCTAGGAACTTTCTCAGTGTCATCGCATCAACAGG
TGACTTGGTACTCCCTTTGACAACGATTCTGTCCCACATAGTGTATTTTC
TTCCATTGACGCCGGTAAATTGGTGAGCGGGGAGTGGCGCGGTAAATGCA
AAGAAAGGAAGAGCTAAATTCACAAAGGCATTGCGATGCATCGTCAAAGG
GAGACTCTTCAACATTTTCATGAGCTCTAGGCATGACAAGGCTGATACAA
GTCCGGTGGTTGTAATCATAGCAGGAACAATCGATCCTGCGACACGTCGA
GTTTCCATTGCGTCCGCAGGAGGAATCCCATATGCCAGTGCGCGCAAATT
TGATGCTGCTGTCACAAAAGATACATGACCATTGGCTTCATCATCCTTTT
CGAAGTCTATTAGATTTAAGCACGGCAGAAATGATGCACCAGTTTTTGCC
CCGTTCAATTGTTCCAGCACATCGGATATAAGATTACTTCCTCTATTGTC
AGAGATGTTGCGCACAGAACCTTCTTTCTTACTCTGAATGGTGGAGGAAT
GTTCTTCTAAAGAACTCAACGCGTCCTCTAATGACACCAGAGTAGGTGCC
AACCCATCTTCGGTGCGTTTCTGAAGGAAAGTCTCCATTCTAAGCCTAGC
CGCAGACTGAACAAACTGAGCGATTCTTTCGTTGATAATTACTTGTTTCG
CAGATACCTCGTCTTCGTCCACGTCCAGTGTTTTGAACCTTAATGGTGTG
GGGACACGTCTCGAGCCGGTCCAGAATGGGGTACCATCCTCATCCACACT
ATCAACAGGGTGCTTTCGCAATAGCTCCTCGATAGCAGTAAAAAATAACC
TGTCTGCTTGTTCAATGGCCCAGTTCAATGACGCCCTTTTCACAGCTAAA
AAGTGTTCCGGATCATTTGAGTCCAATTCACCGACAGTGAAGGGGAAAAC
TCCAATATCTTCTCCTAATTCCTCCGCCATATCTAATGCTGCATCCTCGC
CAAACTTGCGAACCAACAATTGAGCAAACCCCGTCAAATCTTCCATTTTT
GCGATTTCTTCAACGTGATCATTTGCCTGCCGTGGACGTCGATGGAAGTA
ACCATCAAATAAATCCCTCGCCCATTGAATAGTATGACTGATGTCGTACG
GAAAATTCTTTAATGTGCAGACAGGAATGTCGGGCTCTGGTGGGTCTGCG
GATGAGCCATACGATTCACTCTTATACGGAACAACAACTTGGACATTGCC
TTTGGGCCCGAGGGTTCCAGCATCAATTAGACCTCGACCGTTTGATACAC
ACTGGCCGTCGACGAAAAGCCGGGCCTCTACATTGTCTAATGCGTTTAGA
ACAACGTCACAACCAGATGACCAGAAATCATCGTCAAATGGACCTTCTTC
TTCCTCTCCGACGCGGCTGGTATGCGCTTCTATATGGCAAGTAGGAAGGA
AACGCAGAACCGCAGTACGAGCGGCTGCACTTTTGAACTCTCCAACATCG
TGGTCTCGAAAGAGGAGTTGCCGGCTTAGATTCGATTTTTCGATTGTATC
CATGTCTGTGATAATGAGGCGACCACCATGGAAAGTGCCAGCACCCATCG
CACTTAGATTTTTTAAGAGTTCGCAGCCAATAGCGCCAGCACCAACGAGA
AAAATTCGTGACGAAGCAAGCTTTTCTGACAGTTGATGGCCAAGAATGTA
TGACTGTCCTTTTGCTACGAGATTTTGACGATTTGAATCGTCGTCTTCGT
TTTTGTCACTGTCTTCTCTCAAGTTGCACGAGGGCTCAAGCACTTCATCA
CAATCGTACAACAAGAATTGTCTAACAGGATTGTAAAGGCCAGTGGCAGC
TTTCAGAACCTCTTGTGCCCCCAACGCCCCCGCGAGGGCCTGAACAGGAG
TAAACTTTGCACGACAAGTATTTGAGAATTGTGTGATGATTTTCTCCCAA
TTCTTTGTGGACTCTGCATTTGTAATCTTTTGTATCAATGATTGGAATCG
TTCCAAATCCGTGCGTTTTTGTTTGGCAGAGTCACGCAAACTTCCACTTC
CATTCGATTTAGAGGAACCACAAGGCAGTCTGCCATATTTAGCAACAAAC
TTATCCAACGCCCCCATTGCAGCCATGATTGCTTTTCTACGCACAGGGTC
GAAGCTTTTGTCGAGATCTGAGGGTGCAAAAAGTGTATCATCATCCCAGC
ATTCTGTTTTCACATCAGTCTGGTCATCCTCTGCTGCCGGAGGAGTTGGA
TGAAGAATGTCTCTTAGTGACGAAAACGATATTGTTCTCGGTATTTTAAC
GCGGCTAAAAGACAGTGCCTTTCCCTCTAACAGCACATTCAGCAATGATT
CATTTTTCGATGAATGTTCTTCACGGTCCTTAACAGTGAAACAAGTTGGA
GACTTGACCGACACCACTTCACACTGAGGAAAAGTTGGACTACGACTTGT
AAAATCAGCACTCTGATCTCCTTGGAATTCAATAATATCCCCTCGAGATA
CATCATGCCGTTCACCTTCGAGACAATGCACAGTAAGCAACTCGTCGTCG
TCGTCATTGCCTTCGATTTTGTCTATTAGTGTCGACCGTGGAGTTTCTCC
ATTTTCATCCACTACTACAAAGGAAGGACCGAAATCACAAAATATTTGTG
AGTATACCCCTGCAGTTTTCACAGACACAAATGGGATAGGTGGTGACTTC
GAAACTTGGAACTTGTGTCGACATGCATCATTCATTTCTAGCATTGCCGA
TATTGAACGATCGATACAGACCACTACAGGATTTGAACCCAACGAAATAG
TTCTTTCCTCATCGTTATCCCATTCGCCTCCATCTTGTGCAATCTCCTCT
GATGATCGTAGTAGCTCCAATAACTTTGCTCGAGATACAATATCTACCTG
CACCCCAGGATTCAGCCTTTGAATGTACTCTCCGAGCAGCACTGCTCCAT
CAACCCCCAGACCATCATCTAACTCGTCGCTGTAATCTTCATTTTCCACT
TCTAAAATATCCTCCTCTCGATCCTTCCCCGCATCATCCGCATGCCTGGA
TGGAAAGACTTCCGACAAAGCCGCACGATAATAGGCTGCACCAAGATCAT
CGAATGCACCGTCAAAATATCCGACATCAATACCACTGTTCTGGACAAGA
ATAATGCGTCCCACGCCACTCAATGCCAAGTTTTTGGCAATTTCATAAAG
GAGACCCGATGGAATCTCCTTCCCGCTCGATGCCGAGTTTGGTCCGTCCG
ATTCACTCTCGTGCAAGCTTCGAAATCCATGCTCACCCCGAGAGGACACT
CGCGCACTCCTTGGACGCGATACCATTCCGAGCGGACCGTCAAGAATAGC
GGTAGTCGAACGAACTAATCCGTGAGCACGTGCCCCTAGGGCATACATTT
GCCGCGAGTAGCgttcttcgtcgtgatcttgtttcttgttcttgtttgct
ttcttgttGCCATCTTTCTTGGCCAAGTCAGCTTCGACGAATGCCATGTC
TTTGGTCTCTGTTGTATGCTCTTCATCTCCATTTGCGGCACCTCCACGAA
GTTGATGAATCCTCGATGTCGACAAGAATGATCTGCGAGCAACCTCTCCG
AGTATGCCACTTCTATGAGCATTCTTTGATAGTTGGCATCCCAAACTTAA
TGGAGTGTTCCGCGCAAGATCGCCCCTGCTATGTGCCATTGCTTCATTAT
AAAGAAAGTCCACATCTCGTCGCCATCGATGCAACGTAGACGAGAATGGC
CTTGGTGTAAAGTTCGTGCTGGATGCGGCGGTGAATCTTCGACGATGGGC
GGGCGCCAATAGAATTAGGGTCACTATGAGCGAGTAATGTCGAAAGAACT
CCATGGTGAAAGATCTCCTGCGAGGGACTGGTCGAGCTTCTTTGCTGATG
AGCTCTTATTGGCTTTTGATCATAGAACTACCAAGCGTTGGTGTTTTAAT
TTATCTGGATATAGCATCAATGGTTGACTGAGGTTGAATAGGGTTGAATT
CAACATCTATCAACATCCATCTGTATAGCATCTGTAAGATCATAGTGTAC
AGATACATCAATCAAAATCGTCTTGAAAAGTGTCCACGAAAATCACCGGT
TGAAAATTGCGCGGTGGGTTTCGAGAGGTTGTCGAGTCACTGTCGAGTCT
CGTCTCGTCTCCATGAACTTCCAGGTGGAAGTAGAAATCGCGTAAGATAC
GATGCAAGCGGGACAAACTTAGGGTACGCATTGAAATTATGGAAATGTCC
CGAATAAGAGTACATAATTCCCTTGAGTTTATAAGGTGTGGTCTGATAAG
AGGTTATTAAGAACCCGTCGTTAAAAAACATCATGTTTCGCAGCGGCAAC
TCTCTGTCCATACAGAACTCGTGAAGCCTCCAGTAGGCAATGCGTGGGGT
TTCAGGACAAGGGAACGATTCTAGGAAGAGGCGACAAACCAGAGCAGCAG
GAGAGACACGAATTGATCGAGACAGCATCGTCGGATTACCCCACGACTAC
GCTACTTCCCCGCGCAACTGACGAACAGCTAGCTGCACGACCGACGTGGA
AAGGCAGCACACAACTGACACATGTGTCGTGAAAAGTCGGCATTAGGTTT
CTTCTGCGTAACCAAGAAACTAGCTTCACTGCTTTTAGTTTACATCGTGC
TATTATTTCTGGGCGGAGACTTCACATCTTCGTCGGTGGTGGTAGTAACG
GCCATTCGCAGCCCTGCTTCAAGGACATCCACAGCATTCGTCAAGAGGAT
ATCATCAACCCACAGTGACAGTGATCTCGAAGGGCAAAAAATAAGTACCA
TGAGCAAGGAATCATCTTCTGCACTCTCCGAACTCAAGGAAACCATCAAA
ACACAAAAGGACGAAATCGACAGACTGAGAAAGGAGCTGTCTTCCACCCT
CACGAAAAACAAGGCGGTCCCCTCAGGTGGACACGCCCACGGCCCCTCCA
CGGGAGACAATGACGAAATACTCGAGTACAAATCCAAAACAGCCTTCTCC
ATCGCCTACGAACGAGTATGGTGGCTGGCATTTTTCCTCCTTTCTCTATC
CTTCACAGCAATCATTATGAATGGGTTTGAGCATACGCTGAGCAAACAGA
TTGAATTGGCCTACTTCGTCCCGCTCATGGCTGGTCATGGGGGGAATACG
GGTGGTCAGGCTGTGGGAACTGTGTTGAGTGCATTGAGTGCCGGCGTTAT
TTCGAAGAAAGATGCGGTGGGGGTCGTTAGTAAGGAGGCGTTGAGTGGAT
TATTCATGGGGGTTATTTTGGGTGCATTGGTTGGCCCTATTAGTCATTAC
GGCATGGGGATATCTGTGCATGTTGCCACCGTGGTATCGGTGACGTTTCC
GTTGCTGAGTACGATTGCGTCTTTGTTGGGGAGTTCGTTGCCTTTTGTTT
GCGTTATGTTGGGGTTGGATCCAGCGGTTATTGCGGCACCGGCTATGACT
AGCTTCGTGGATGTGAGTGGTCTGCTGTGTTACTTTTTGATTGCAAATAA
GATTTTTCGGCTGTTTGGGATGGAATTATGAAAGTAATCAATATTATATT
GGACAGCGATAGAAATGTATGACCTTTGATTCTAGTAATAAGCCTTAGAT
TCGTCACTAGAGTTGTGTTTTCGAAGTCAGCGTGCTGTGATAACATAATA
TGATGTATGTTTACCTTTCAGTGAGGTTTGAGCGATATCCAAGTAACTAG
CATTTTATTATACGTCGTAGAAGGTCACCAGAGCGCTGAAGGAGGTCTCC
AGAGGTCTCCAGGCTCAGTCCAGGCTCCTGGTCACCACAGGCCTGTATTG
TATGCTATATTGTAGACAGCTCGCTCCGCTTGCCTCCGCAGGCGTCGGCC
ACACAAAACCGTGCATCTCTGCATGAGGCATCCGACCACTGTTGAGAAGA
AGAAACCGTATCAATCCAATTTCTTGTGTAAGAACACAAATGACGAACTC
CGTTCTATTACTGGTAAAATCGCCATAGTCATGACAGATTTAACTCTAGA
CCTTCACGGAAGACGACTCGAAGATGCCATTGCTGCAGTGACACTCTACT
TCGATAGAATTCGTAGCACATATGCAGCTATTCACCCGACCTCTGCAGCT
ACTTCCAATTCATTGAAGGTCACCGTCATCACAGGTTCAGGATCACATAG
CACGCACGGTCCTGTCCTTAGGTCGGCCGTGCAAAAGCTGTTGGTGAAGC
GAGGAATGACCTTTTCGATTGAACCGGGGAAAGGAGCATTCACAGTCGAT
GCGTTGTCGGGGTGGGATTTGTACGCTTCGGAAGTGCCAACGGACACTAA
GGTCCAGCTGTCGGAGCAACACAATTTTCATCTTTTAGCCTCCTCTAAGA
AAAGTACGGCACGCGGGGCGAGTTTTCATCAAGGTGCGTCCGTTTCAAAT
TCGATGCAGCGAAACTTATCGTCCATTATATTCAACGATTCCCGTTGTTG
TTTTCATCTATACGACAGCGTTGACTGGAAATTCGGCCTCCATTGCGAAA
GCCTCCAGAGATAACAAATATGAAACGAGTTCAGAAACCAGTGCAGATCC
TCTTCCAAAACAAGTTGCTCTGGAGAATGACGCAATACGTTGTGCAACGG
AGTTGAGTATTGCAGAGGCTCAAAAGAGGAGAACAGAACTAAAGAAGCTA
CAAGAGCAGCAAAAGATCGAGTTGAAAAGGGCAATGTCAGAGAGTCAGGC
TGAGTATGCCGTGTACGGGCGATGCTTAGCAAACGAGGAAATGGAGATTC
AGAAGGCACTCGCGTTGTCGTCTCGGGCAATACACGAAGACAACGTCGAC
GATGCCGAGAAAGATGATCTAAAGTTTGCAACAGAACAATCACTTCTTGC
AGAGCAAGAACGTCGACAGAAAGAAGAAGAAATGTTTGAAGAAGAAATCA
AACGAGCACTTGCACGAAGCGCTCAACTTGAAAAAATTCGTCACACAGAT
GATCAATGCCAGGAAAATCTGGATCTTCTCAATACCATACAAATTTCCCT
GAATGAGAACAAAGCCGGGGATATGAGCGACGAAGATGCCCTCCAAACAG
CACTGCAGCTTAGCCAGAACGCAAGTGACGCCGGATGTGAAGAAGCTCTA
TTGAATCAAATAATACAAATCTCACTCAAGGAAAATCTAAAGGAAGAGTA
TTATGAACCGGAAGTGCAGAAGCAGCGCACTGTGGTCACTGATGCCGCTT
GGTTTTATATTGATCCTCAGGGCAATGTCCAGGTGTGGCGACAACTAACT
TTTTGATGCATTTTTTTCGGCATGTTCTTCAACGATGACTTCTTTTTTCA
TTTCAGGGCCCCTTCGATGGAGATATCATGAGACAATGGCTCGCAGCTGG
TTATTTCAACGGTGAGTGCCTCCGCATTTGTTTCACTTGGCGAGTTCTTC
ATTTCAACTCATGTCGACGACAAACAACTTCCCACCATGATGACTAATAT
TGCCACAACAAGGTGATCTTAACATAAGTCAGAGCAAAAGCGGACCATTC
TTTTCGTTGAGTACATACTTTCCGTTTTATCTTAGCTCTGCATTTTATCC
TGATCAAAACTAGATCATTTTCTGTCATCTGACCATTCGAATAGTATTAT
CACAATTGTTAACCACATGTCGTTAGCTTTCTACATTTAAGATAATAAAA
CTCGCTCTATACAATCATTGACTTTTCCATTGCATCAGCTAGGTTGTCAA
CATGTTCATCACCCTCATTTTCACCATCTTCCTCATCTTCTTCGTCGTCA
GATGAAAGGTCATCATCAGCCTCGCCGTCAGAGTCATTCTCGTCCATTTC
TGCCAACTTATCTCCGAACGCAGCCTCAAGCTCAGCGACCACATCTCCAG
TAAAGGAGTTATTGTTCAAGAAAATAGATTTTAGATTCGGCATATCTTTG
CCATCTGGTCCATACGCATCTATGAGAGCACGAGCGCCAATTGTTCCAAT
CGCGTTGGAATTAAGTTGGAGTTCTTCGATGGTACTTCCATCTTCGCCAA
CATGAAATGCTGCTGCAATCTGCACTACGCCTTTGCTTGTAATTTCATTA
TCCTCCATGCGAAGAACCTTTAACGCTTCGCAATCACGAATATAGTCGGC
AATGTGCTTTGCACCTCGACGTGTCAACTCATTTGCACTAAGATCCAAGT
GTTCCAATTGTGAATCGCTTTCAAACAATGCATGGCACACCTTTTTTACA
CCATCATCACCCAGCTCACAGTCGCTGAGGTTTAGATATGTGAGGTGTTT
CGTGGCCCCTAGGGCTCGGAACAAAGCCTCTTGAGATGCCTTGTTGACAA
AGTTGTTATCACACAAATCTAGCTTCTGCAAGTTAGGATTCCGTCCATCA
GTCATGCATGCATCTAAAGCGCAAGCGAAAATATCTGTCCCTTCCTTGAA
CGCGCGAGTTGACGAAAAACGAACGTCCACGAGCTCCTTGCTCTTCTCTA
GAATGCGAGCAAACTCCCTACATCCCGCGGGTCCACTCATATTGTTGAAG
AAGTGAATTTTGGTCAGCTTCTCGGCAATGCATCCATTGCCATATTCGTC
GTTCGTTAAAATATCTACAATGTCTTTCATGGTCTCCGCGGCCAACCCAT
TGTTGCACATGGACAGACGCCTCAAAGACGATTTGCTCAAGACAGTCTTG
CATGATCCAGCACCTTGCTCACCAATAGCGTTTTCTGACAAATTGACATC
AACCAACTCGGAATCAGCGAATGCATCGCAAATCGTACGAAGAACTTTAA
GTCCCGATTCGGTCAATTGGGATGTAATCATATCCGACAAATCTGCCTCG
ACTATTCCAAACGCGATAGGCAAACCATCCTGAAAAGGCTCACTCAAAAA
CGAGGCAATCACTTCCGCCGCCTCAGGGGTATACGACTTGCCGCAAAGGC
TGATTCGATCGCACAGCACGGTGTTAGCGATTTCGTCTCCATTGTTTTCC
AATGCCGCTTGGACATTCGCGCGATGATCAAGAAGTTGCCGCGTCCATTC
TTTGACGAATTCTTCGGCTTTCGGGGCATCGACGAATTCTCGATCTCCTG
GAGGTTCGAGCTTGATGGGAGAGAGGGCGGCGCTCATGGTGACGGCAGTT
GTGGTTTGTGGACAAGAAGTAAGTTGGAGGATGTGCGTCTTGGCCACCTT
GGGGGAAGAGGAAGAGACAAAATCGGGGCTTCGTTTACTTCTCATCATGT
TATCACAAAATGAGCTGCTAAGAGGTCGAATGAAGGGTATCGGAGGTACG
TCAAAAATAATGGGCGGACCCACGGGAGTCTGTCTGTCGTGTCATTTACT
AGAGAAACGAGAAACGTCATGGAACGGGTCATGCATGTTGACTATTTGGG
CAGTTTCCAGTCATGATGTTTCATCTCTACCTATGGAGGTATTGTACTAA
TAGAGGTTGTACTATGGTATGGTATTGTATTCCTAAATTTTTCGACTAAG
GGTGATTATTTGCGCTCAATCTTGTGCACAGATTCGTCTTTTTCCTCCAT
TTTTAGGCTTGAGTGTCAAGACTCCCGTAACTGCCTCCCCGGATTTTTCT
TTTTCGCACATTTCCCCGATTGACGCGTTGGAGTACAAAATGGGAGCACT
CCCAGAATCTTGTGGTAAAGGTGACACGTTCCAAACCGAATATTCCTCTC
AAATATTGATGGAGCAACACACATCACTGCATCACGAACTCGCTATTGTA
TCAATGTTTATCGTGCACTGCCACAAGCACCCGCCTACCCCTAACACATA
ATTTCACCACCATCaccatggggaatttgatcttcgcaatctacacgggc
aacgtgaggggtcgtcgagcggacatgtcaaatgaacgggagcacgacat
cgtagatctggtcgggagtccgcaaggattgccgtctcccctcgtcGCGC
ACCATTTCATTGAAGCATTACCCTCGGCGGCGCCACACCCACATCCGCAG
AAGTTGCTGTCGTCGCCGCCTCCGTCGCGCCCCCTCGCGATGCCATATCC
TCCTCAGCCTCCGCCGTTATATTTTCCGTCATCACTAATTGCGGCATAGA
TGTCCCCTCCCCCTCCTCGAAGTGTGCAGCTTCCGTCGACGCCGCATCCG
TTACCTTGCCCCCCATTGCCGTCGACGTCTCCTCCCCGGCAACCTCAGTT
AAATTGTCTGCCTCCGCATCAAGTCCAATACCTCTGGGAGCAGATAATGA
CTGAGTCAATGTCCCCTTTTCCTCATCGAGCCGCCACTGCCACCCCAGCC
TTGTTACATTTTAAGCATTGTCCATAGATTCTACAATCAACTTATGGGAT
AGTGAACTGGAAAGGTCTGTTGCAAGCTGTGCTCCGGTTAGGTGTTTCTT
TATGTCGTTGTATTTTTGGTGGGCAAGCTGAATCATCCAATAAATCATCT
TTGCCGTATTGCTCCCATACAGAAGGGAATTCGAGAAGAGGAAGAAGTAC
TCCACCGTGGATGTGCCATCCCACCCCAAATGAATTGGACACAATCAAAA
GACAAGACAACAGAGGATGGCTgtgaagaaggaataaaccaacaatataa
ttgatgcatttactttaaaatctgcactttcgttataactataGTATATT
TATTATATGATGTCATTAGTCAAATGGCCTTATGTTGAATAAGTAAAATG
TGTTACGTGCTTATCAAACGGGTTAATGGGCTGACAATTAAATGGTGCTG
AATAGATTTGGTTGGTGTGGATGATAGTGTAGCTCTTTCTGGGTGATTGG
GATGAGACCTCCAAGTTGGCGCATAGTAGTCACTTCCTCATCTTGTAGGT
GCTCTCTCTTTCGACGGCAACGAGGAAACTTGATATCACAGTACCACCCA
GTTAGTCGTCAGTTTCAACCTGGTGACTACCCAATTACCTAccgtatatc
tctgatcataagaccccacggaAGGAAACTTGATAGCACATACtgcgatc
tccaaaaggccgagatggtttagtgttaaatcaaacttgttgtttgtgat
atgcccccctgttgagtgcaAGTGGAAGAATTTTTAAGAACACAGCAGAT
GGATTCGTCGATGGGGAGCATTGTTGCATTTTGCGGCTACGACATCTGTG
TGGATGTCACTGTAGACTCAGGCATCGTCGTCGTGACAGGCGACATCGGT
CAACTTCAACCCCTTTGCCCAATTCATGAGGATCTCCTTCTCAGCTTCTC
TCTCCATTTTTTTGGCGGCACGCTCGTCAGCTTCATGTGCTGTACCTTTG
GTAGGAGGAGATACGTCTGCTCCCTCTTCGTCAACAGAGTACGACGCACG
ACGCTTCTACACCTTTGATTCCACATGGTGCACTGCTGTCTAGAATTGGT
GTGGTGGCTTCAACTGCCACAGGAGGGGGAGGGGTAGCTTCTAGCACATT
GTGATTGTTGTCAGAAACAGACAACATGGTGGATAGTTTGGTTTGTAAGA
CAATAGTGCAGATGATCGATGCGATATGTTGGAGGCAGGCATGATTGACA
TGATGTGTTGAATGCAGCATGGCACTATTGAGGTGATGTGTCAAAGGTGG
CAATGGGATCTTCGCGAAGTGAGAGGGTGAAAAAAATTGGGACTGCCGAC
AGGTGTTGAGCGCAAATACTCTAACCTGCGTCACCTCACAGGTATCTGGG
ACCTAAAAAAATTCAACGCAGAGCGCAAATACTCGGCCTAAGGAGAAATC
TGGCAAAAAGGTGCTATACAACTACCTAGTAAAGTATGGTATGGTGACGA
GTACGCCGTAGTTACGTGCTACCCGAAAATATGCCTGTGAAAGGCCTGTG
AGGTCAAAAACTCGTTATAAGTTATATAATATTATATGGAGTGCACGACC
AACCTCGACCTACTACCGTATTGTACTACAGTATCCTCCTACCATACCAT
CTATCGGCATAGATCGGCATCTATCAGGGGCATCAGTCAGGCATCTATCT
GCCTAACAGCAACCTTCTGCCTATTGTACCGTGACCTACCACAAGCCTCC
ACAAGCCTACCACCCCAAAGATGGGTAAGCGGAGACAGCTGAAGTTCATA
ATAATTATATTCATGACCTCTTCAGCTGCCATCAACAAGTGCCATCATCA
ACACCAAGAGTCATGCGAGCTTTGAGGGTAATGATCGTGATGATGCACTT
GGCATCTCACAGGTTCCCATACCGATCTCTGACGCCAACAATCCATCTTG
TCGTCGGGCTCAAAGAAAATGTGCCTGTTATTTTTTCCAACCGCATTAGA
CGAAGTCATAGCGATTCAAAGTCCTTCGGGCGCATCTCGTCATTGCTTAC
CGCAAATGATGATCGGGGTCAAACAGGCTTTATATCGATGGATCAAATTC
AAAACCAGCCAACTCCTTCGTATTCGATGATGGAAAGGAGGATACATGAT
TTGGAGAATCACCCTGCTGTTGCATGGAATGTTAACACGACATTTGCATC
TATGCATAAAAAGAAATTGACACGACGCCATCTACCACTTTTTGATCGTC
CTCATAGCAATGATGATCACGATTTTTTATTTGATAAATTTGCCAAGGCA
GTTTGCGCTGCCGGTGTAGTAGCAAGAAAGGAAGTCTTTGAGACTTGGGC
GTCGGCACTGTACATTCATGATTACTTTCTCTGTCATCAGAACAATAAAG
CGCCTTTGCGCCGAGTTGCTGATATAGCTGCTGGGCATGGGTTACTTGCA
TGGGCGCTGCTGATTTTGGACGACGAAAAAAGAAAGGGCTTGAGCGAATT
GCAATGCGAAATGCCACCTCTCACTGCGTTTTGCCTCGATGTTCAAATGC
CTCCCTCAGCAGAAGTGATACACGCCTCAATGATTGAATCATTTCCGCAT
TTTGTAAACCAATTCCACTACGTAGAAGGGAGACTAGAGCAACTAGTGCC
ACATGAATCTTGTCTGTTGGCAGGTGTTCATGCCTGCGGTAGTCTATCGG
ACATTTTAGTCTTCACTGCAGCTAATCATGCTGTACCGTTGGCTCTTGTA
CCCTGTTGCCATAGTCGCAAAGCCAAAGTGTTGCAAGCTTGTGCATCTCC
TTTTGCGAAAGAGGAATATGATGCGATTTTGAACACGAAAGGGAAGATTC
CTGATCTTGCAGACAGGTTGGACGAGGCCCGAATTGTGGCATTGAAAAAT
TCGGGAATGAATGTTGTGGAGGCATCTATTCCAAAGCTTTTTACGGACAA
GAATCGTTTGATCATGGCAAGGCCCACTGTGGAAGATACAAAATCTGTTT
CAAAGTTAATACCCGACACACAATCGGGGACGAAGCGCAATTCAAGAAAA
ATAAAAAGAACAGGAAGTATGCCTCCGTTGACTTGTCTTGAAAGTGCAGC
GCTCTCTACAACGGTGAAACCGAAGGCCAGTTTTATGAGAGGTTTTTATG
TTCCATGCAAAGACGACTATGAGAATCGTTCCGTGGTCTCTAGTATTGCA
GGACGTCTCGCCGCAGAAAGACGAAAGAAAGTAATGCACAACAGAAGCCA
CGACGCGACGCCGCGACTTGATATCTCTATGTGGCTGCCCCAAGGCGGAT
CAAAAATTACAGAGCAATCATTGAGTAATGCCATCAAGTCAAATTACCCT
CATGTTCAATGCTCTGTAGCAAAACTTGGAGATGTCTACTTAGATCCAAA
AACGCAACGGAACGCGCAGACATTCCGCATTCAGTACAGGGGTGGTGAAG
AGTTTTTGTCATTCAAGGAGGCAAATGAAGTCCATAAGACTCTTCGAGAA
ACGGTTCCATTAGCTTTTCCTGGCGCGGAATGTCGTTGACGTCAGATTTA
ACCCTGCCTCTACTAAATGGTACAAGTCCCGTTCGGAACGTGATATAAAG
TCGTAAACAAACATGATGAACGAGTCTAATAAAAAGCTGTTTCACCAGCA
GCTAAGTTACAACATGAGCGCTGAGTTTCAGAATAAATTAGTATCTTGTG
ATATAGTAGAGACTGCATTAACACCCATACGAGTACAGGAAATAATTTCC
AAGGGGTCACTCTCACGTGAACACAACATGACGTTAACAACGCAGGAATG
TACAAACGACATATGATACTTCTCCTCAGCTCAAGCAGCACAATTCAAAC
CTTCAACTTACTTCCTTCGGCTCTCTCTCAATATGGCATACTGTTTCATC
ACTCGTTCTCTCATGGCCTCTAATGCCTGCTGTTCTTTACGAATGCGATC
GACCTTCTCCTCCTCATTTTCACACTTCTTCTCTGCAGTAGTCAACTTTT
TCATCTTTGACAAAGCTACCGCACCGCGAGGAAGGGCAGAAAATATAGGT
GGTCTTTCTACTTGGTCATCGAGAATGCATCTGGCGACAGGAGCCTTTGG
CGAAATGTTGTGTGATTGTGCCTTTGTTTTTTTTGTTTGCGACGAATTCC
TGTCATAAATGTACGTATCATCTTCTTCATAATCATCATTCTTGTCGCGT
TTCCTTTTCTTGAGCTTCTTTTGTTCGAAAAAGGCCTTGCGCTTTGCCTG
CTTCGAAGTCGTACCATCGACTGATTGCTGCTGCGACTTAGGATTGGAAC
AAGCCGCAATAATCTCCCTTGTCGGCGTTTTTGCTGTGATTTCCGAGGAA
TTAGAATTGGCTTTTGCGACCACATCAGCCGTTTTGGACTGAGCTGAACT
CCTTTGTGTTTCGGGTTGTTTGGAACCCATAGATACTCCTCGAAGATCGA
CCTTTTCAACTTTGTGAGACAGCTTTTCTGCGTGGGCACCGAATGTGGTT
GACATTTGATTAGGATTGGTGCTCTTGTCATTAAGCAAATCGTTAGCTTT
GGCTCGTTGTTTTTTTATACTGCCCAACATATCGTTTATCTCGAATTCAT
CCTCGCCGTCAGGTGGCAAATCAAACCCATCATCATCACCCCAGCCGTTG
CTCCCTCCTCGTTTCTTTTTTTCAAGGCTCTTTCCACGAAGGCGCCGTTG
CAACTTGTTGTTCTTCTGTTCTTTTAGCTTCTGTGCTGTTTTGCTGCGTT
TCTTGACACGTCGGAGGTTAGATGCGTCTCCCACGCCGTCGGTCCACGAA
CGAGCTTTAGCGAAGGGGTCGACGGATTTAACCTTTTTGTATCGTGCAAC
TCGTCCCATGCTTGCTCTAGCTGGTTATTGTGCGGCGGTTAGTAATTAGG
TGCTCTGTTGGGGACCACTGCACGCTGTATCATGTAAACTTTTACATCAT
AATGTGGGAGATGTCTTAGATGGAATCATTTTTATTCTATGTCATTCATA
ATATTATGATATTGTAAGACGTAAAAGTACCATACCATACATCATATCTG
TACTCTTGATTGGCAGGCGAAGCTGATTCCTTGGAATAGGTTATGAGTTA
AACACGAATTCATAATTTTTTGTAGGTGCCAAGATTTTGTCAATCAAAAT
CTTTAActcccccttctcccccttctcccccttctcctccttctcctcct
tctcctccttctcctcctccttctcattctcctccttctttctcctcctt
ctttctcctccttctttctcctccttttttctcctccttctttctcctcc
ttctttctcctccttctttctcctccttctttctcctccttctttctcct
ccttctttctcctccttctttctcctccttctttctcctccttctttctc
ctccttctttctcctccttctttctcctccttctttcttcctccttcttt
ctcctccttctttctcctccttctttctcctccttctttctcctcctcct
ttctcctccttctcctccttctcctcctttctcctccttctcctccttct
cctccttctcctccttctcctccttctcctccttctcctccttctcctcc
ttctcctccttctcctccttctctctccttctcctccttctcATCATTTA
ATCATCATTCTCATCTCCCTCATCATTCATCCTCATTTTCTCATCATTTC
TCATCATTTCATCATCATTCTCATCATAATCAATCATCATCCTCATCATT
TGTCATTGTCATCATTTCTCCTCATCTTCCTTTGTCCTCCTTCTTTCATC
CTTAAATGTCATCCTTCCTCATCATTAATCTTTCATCATTCAATCATCAT
TCATCCAATATCATCATTTCATCATCCTTGTCATCATTTCATCATTCAAT
CATCATTTCTCCTCATTCTCATCATTTCTCATCATTCTCCTCCTTCTCCT
CCTTCTTTGTCCTCATTTCTCATCCTTCTCCTCATTTCTCATCATTCTCA
TCATTCTCATCATTTCTCATCATTTCTATCCTCATTTtctcctcttctcc
tccttctcctccttctcctccttctcctccttctcctccttctcctcctt
ctcctccttctcctccttctcctccttctcctccttctcctccttctcct
ccttctcctccttctcctccttctcctcctcgtcatcatcatcatcatca
tcatcctttgtagcctccgcctcctcctcctcctcctcctcctcctcctc
ctcctcctcctcctcctcctcccctcctcctcctcctcctcctcctcctc
ctcctccttcttctccttcttctccttcttctccttcttctccttctcct
ccttcttctccttcttctccttcttctccttcttctccttcttctccttc
ttctccttcttctccttcttctccttcttctccttcttctccttcttctc
cttcttctccttcttctccttcttctccttcttctcctttcttctccttc
ttctccttcttctccttcttctccttcttctccttcttctccttcttctc
cttcttctccttcttcttcttcttctTCttcttcttcttcttcttctttg
gagcgacagttttttcaccttgggccataacatgcacttcaacaatgtac
ataagtgctattccctctaaataatttttttggtttgacttgcatgggta
gtcatgctgttttgctgtgaacttacctttaaatttcttacccttaaaag
ggcatgttcgagtgcgaggtgtgcgcgtacactaaccaaatttttagtca
agctattcactttatttcaaccctaatacttcctctgtttcaaagacttt
tcttctgtctagcttgctgcaaaaaatcttgcagcaggtgctagttatct
tagttgtgttggaaactgagacccttttctccttctccttctgcactgag
acagtttttcgcctttggccataacaggtacttcaacactgtacacaagt
gcaattacctgtaaatgattaatgagttgacttacctttaaaattgtatc
ttacttctgaaaagagcatgttcaagtgcaagacacatgcccactaacca
agctttttcacgagccgtcctttttattttaaacctaatgcttcctctgt
ttcaaagaattttcttctgtctagcttgctgcaaaaaatctttcagcggc
tgctagtaatattaTATGACTTTTAGGACATAAGTTGATTGTTGCGGCCT
GTTGCTGCTACTGCTGAGGCCACACCAAGTAGACTGGGCCTAGGTTTTTT
CCTTAGGTCCCATGACAAAGGAGTTACAAACCTCTTTGTCCCAGGGCTTA
CGCTGCTTGTACAATTTACAAATAGTGATGACAGcaagaccggcaacttt
gtcacaaggaaggatttggtgatataaagctctgacaagtgataactttt
tcaaattatgattcttttgatgaccttttacaacattttgatgacacttg
tgaagactggtgacaaccagacaatccagatgatccagatgatgacaagt
gactacaattacaatgtgatgaccctcttcatcaaccggtgacaaccctg
aaaaagttggagatgacatctgacaacatttgatgactgtaaatggtgtc
ttttattgctaaagttgaaattacctgttgtgcTGGAGTCAAGATAACCT
ATTTCAAATCTTCCGTTTCCCGCATGTTGTCACCATTGCCAAGAAATGGT
CACTAAAGTTATGTGGGTTGCCATATCTTGGATCTATTGATTCCACATGA
ATGAGCTTGATCACTTCAAGGGATCCGTATCATTTTGGTATGACCTCTTA
AGTTGAATCATGCACATTTGGTCCGTTGTGGCGGGGGATATATGTTTTCG
CAGAAAATAGCAATAAAAATAGCAATCCAATCACAGTATTGGTGAATGTT
GCCTAAAAAATaagcctgtacaacctaatttccgcggaactgattttccc
gccaaactttttgtcaggatatatccaatttttggtgacagaaatgaaac
ggatgaccatacctcaaactgaagtggatcgtatcagttgaacgccagaa
agctcagctttttggcgatgtaatttccgacaatgagatcctattggcag
aaaagatattccaaatcaaatgggccggatacattctatatccgggtttc
ctcccaaatcagttccgcggaaattaggttgtacaggcttAAATAGGGAC
TGTAGCTAGTATTTTTGGCTACACACCCAttctgatcatctgcatagcat
cattttgcctcaagactgcatttataacaaaaatgtcaaacattgatgaa
atggaaaccatggctgcaaacagtctaaggagctacacacaccctagtga
tgggacttggtgacctcgatctagttctaagacttcgtagctgcatatcc
tctaatctactgggacaaagggcctctagatcagggactgattgaataag
tacctatcaactaacccctatatggttataatatatgtaatgcttccgta
acatgtaggggtgcatgtgaataagtactaattactaatattgcaatcta
ccaatgagcagctgccaacataattctgatgacaaaggtgtaagaccatg
ataaacaaatctattgctgttgatcatgttgatatccctgcatggcctgt
ttagcaggttcacagcatcattcatttcttaatGGCTCTGCCCAGTTCTT
TTGAAAAACATCCCTAAGATTGCTGTAGTTTAAACAATCAAAGAAGTGCA
AAGAGCTCCATATGATGTGTGTTTTGTCCAGGCTGATCCCCAAAGGTTGA
AAACTCCATGAGATGTGGCAATTTCCTTCTCGTCAATGTATGGATGAAGT
AGATGGCTCTGCCTTGTCCTTTGACAAAATTAACTGGATCACCTATTGCC
GCAGCATTTTATAATAACATGAATGAAAAGACCTCCATGAAATGTTTAAT
TTGGCACCGGGCTAATTGTGCCatgtccatgcccatcctggtatccgtta
cgggtgcctaggcttttctactggctagcctaggtaaggacatgtcaaat
gctgaggtagccattcttgtctcagGGAACTTGGCCTGCATGGGAATGCA
AGCCTCGGGTTTTCTTCCCCATTGGCTTGGGGCATCAATGTCAACGTTGA
AGGTCTTTGATTGCCCCTCTTCAACGTgttgtttagatgaggcatcagtg
tatatctcaaattctctcgaataaatggggtaggccaagactacatcatt
ggcaattgtagtctttacgtcatggaatgtgttttgatgtactgtgtccc
agtaccaaggatgattctttgtcttattggctctggtgaccttggtgtga
ccacactctcctaccagtgaggcgagtggggcaagcactttgctgcatct
tgcccaaagatctctataatactagaccatgcccaggaacttatggaggt
ctttgatattttttggcagtgagatcgcgagaatcacctgtacttttttc
tgttgaggtttttgaggtttgatccctgtatctgtgagggtataacctag
atattctgtttcagtggcacagaaaaacaatttttgggccttgatttgca
agcccgcctcacgtagcctggtaagcaccattttcagtttgtcaaggtgg
ccttccaggtttgcctttgtcatgcataacaaatcatcaaggtaagctct
tacaaactctaaggctaccattagtgctgatatttttgcttgaaagatgt
ctggcaaacctgtgatgcccattggcaattggaggtaagaatacttgcac
catggagaagtgagggtacatatttcgatgaatcaggatccaatctaatg
gtataataacccatgtttaaatctagggttgtagcgtaggtaaatccttc
tagctcttgcagaactgtactgatttggggtaatggaaatggcttcctaa
ctagtcgtttacttacttctctaaaatcagcgagatccatctgtctttgc
agtgataaatgatgatgacacccattccaatttgggctgaaactctaacg
ctccaagtccacaaaatctattcagttctttgattgtagtttctttgcaa
gattttggtaccaggtatgccctgtcatgacatggttttgcaccttcctt
gagttcaagggacacgggctctgtgtcccaatcacctagtgttccaaagt
tcctcaaattctgtgagcaactccagtaatgagttttggtcttggagact
aaggtgagtacaattggtgctaacaattgattggaggtctgccttcttat
aattagcatctggattttaactacacgctgtgtcgcttcctgcatacttt
gcagttcatttgcctgctgttattgacagcccaggctttatccatgtttg
accaggtcagactattgatgtctcctattggcaaaatgatgtgatcaatg
gtaatttcttttttcgaaaatctagaacaattccaagctctttcatggtt
tgacatccaagaatgaggtcgaacaatggcttggtcatctttttcttatc
ttactctactatgtctggagtcactgtgtactccttactgttagaatatt
caaaaacctttaagcttactttttccttcctttagttatgaagctcccat
ttgacgtgtgccaagactttggcacctgcctagtcaagtagggaaagtct
ttctccgttccttttgcatggaacagaaggtcaccatcagatccactgtc
tagtaggatcctgatgactgtgttactggtacgataccctgtagagtgtt
tgatgttcttacaggctggatttcagtcattttatagtgtgctttggcta
ctacaatagtgaccagcccttctttacccatcaaaagggggtttacacta
tttttggcaattgtttcactctgtgttggttcagctggaagatttcctag
gtctcctgctggatttgaactggtgttgtttgaatcagaaaatgttatat
tggcacatggggtagttttaatcggactaggataagtgttaatcatgtca
ttacagttggatttatcaaagtaattcctagtacccccaacccatcatct
caggatgagtctgagtcatcactgtcactcatgtcgtgatgtttacactt
cttcttgttgatagtgtgttttgttttcttgttggacttggtaagtttgt
caattttagctgatagctgcacatagctgcttcctcctcgagcaggtttc
tccggtacatgagaggttccatttggttttcttcccttgaagcttggctt
tggggtaccattggaatcatacttccagcaatacggagtgttgtgggtgg
tatgtgtgcccccatgtttcttacagagagaacagcacttctttgtgcaa
tgtctcttaggaatccggtcactaaaagagactatcttcatttagaggag
tcattagacttcattcttgggtccttctccaaccttctaggcggggtagg
ccttcttgatgcgctcaaggacttcgagaagttccctgacactttgtggt
accgaagctccactgagctaggaggggtggcatcctagttaattttacta
actaagaccctactaccccacctggcccaccaacccaatatttcgggttg
cctagctactttgcccgcaaaacctgcccgccagtgaaatttttgataga
tagtcgggtacccaaacaccagtcaaAAAAATTAATAGTTGATTCCTACG
TGGAAGTGCTGACTCCTGATGGACCTTCGTCACTGGACCTTCATCCTGAT
TATTTTTACTTGTTATCTTTTTACttatgagtaattagcgcatggaaccc
gggtacccgagaccgcccgccaagctgaccaatcacggttggttgggtac
accaaaattggcaacagctagagctagttagacaaattaccagtctcaga
tagtagggtaccgaggctccgggcaagaagttgctacccctcctactgag
ctcgtattggtcctgccagttccaaggaaccatcctgaggatgtggcttg
ccaagtcggcatcatcaaagggcccgcatacattcgtcaactttgcagcc
ttcgaagagtaaaacaggcacggcaagagttccacatacccattaaggtg
ctggattctctgcacaaagtccctgatgggtactatgtttggtttcttca
gcccattgctgatatagaaatgttcctgctccattgcataagtcctaaag
acagtctgcagatgcaactggagacactccaaaaaggagttccaagatgc
cgggcgttttgttgcatgttcagtccagtacacatctgtccagtgctctc
agttgatctgctccccgacgatggtgatacaacgatgatgggcagtctcc
aacagttgagtggagtactgcaggaagattgcttggccagcggacactat
ggcctcactaatgcatgttttggcagcagttgccttgttccatgactgga
ggatgggggaattttcatccgttcccttatactcgagtggccgcagtcag
tttttcctcagccttgaggtctgccttacaggtttccttataatctgtgt
ccagtcctctctgggaaattatttccatcgaagtgtggacatggttgatg
aactgtttaggacctcattgaagacagtgaaggacaaggtcattttgttg
gagaccacttttttgaccactttgttggtgtccatggcagtgggaatgta
ggagatgggtggcttggacctccctgagctccttgtggcttgagaccatc
tgggcttgatttatttgtgggcatcctctcaattgcctctccaaagggtg
tattattgaataaggccttgaaaaaggtcttgggtgccctgtggaggttt
gttcgaaaagaattttttatttattttaaattttcttcttctctttctat
ttcttgaaaatcttgcttccaaccatctcacaagaattctcgatcacgaa
ttacctagaatcataggatttcccatttgccaaagtcgatcactcgaaat
gattgcttattttgtggatcacggagataatttttagagagctcattgat
tgtgaaaccagaggaattcgtcgattacaaagacgattttggagagatca
ttgatcgcacaaaaaatgtatagctgatggcaaaaaaattaaaattgccc
cttgcgatcaaaaaatatttatcgtaccttgtttttgagtggatggatgt
tgatggcttcagtgcgccaaggtggcaccacagttatcttaagatagtga
cctttgtcggtcgtcgcaaaaaatattaagtggacatttaaaggtagttt
caacaggtgtcaaagcattgactttatgagatatttttactacaattgtg
aggatgcaagggcagtggaactgcaattccattcctcacaatgcaagcaa
acattgtgtagatcctacacaaattggtatgattatacccttctcaaggg
tgttcccttgtttggggctatggacttctgtgttggggagctgatgccgt
tgggagtagggaagtgtactcctgcattggggagtccatgccttttggat
caggggcagtggactctcttcctggggagtcctgtgaatgatccttttaa
ttttagtacctaggggtacaaaaaaggcagattcttggcctgtgtcactt
agtgaatgtgaggcaattactgtttaattgaagagatcagtgatatatta
acatcaacattagatttagaattattatctacagttgttctgggggtgat
ggacttcatgtctcactcacacacaatttttcaaggtctgtcagttgacc
tcagccatttgtttggttcctcctggacaccagaacatgattagctacct
cggcatataccatctggttacctacgctagattgcagataagctgaggca
cctctaacaaataccaggACAGGCATGGGCATGACAGATTCCTGGTCTCA
GTGAGACGGAGAACTCACTGACCAATAAAGATTTCCCTGCTGCCTACAGA
AACACCATGGTAATTGCTTTGCTTTGTTCTTTTGACAGAATAAGCCTATT
ATCCATCGGTGCTGCAGTGATTGTAATATAAGTAAATCACAAGAGCTCCA
TGAGATGAAAGTTTTGGGACCAGGCTGGTCTCCAGAGGTCAAAAAATATC
AGAAATAAGGCAATGTCCTGGTTCACAACAGAAActaggttgctgattcc
ttttttgttattgtcaccaaactgccaaaatattactgccacagtaatca
cagtaattccccagtattttgtcagtgggagtcgcattgatttcccgaac
cTTTTTTGATTTTCCATCTTGATGTCTAAAATTTGGTAAAACATATTCTT
GTCTGTTTAGAAGTCAATAGACATTGGATCCTGGTGCCCAGGGGCCATAT
CCCCAGAATCTTGGGACTGCATTGGAAGTTGGTGTCAAAGTTTCTATTGA
CTACAACACATTTGCAACCATGCACTTAAAATCAATTTTCCACTAGTTCA
CTTAACTCAGCACATATCACTGTTTCAGTGGGTATGGAGTCCCTACCTTT
GTAATAAAAGTTAAAATATGGTGTAATGGTTTACTGTTCCGCTGCAAACA
GTTGAAAAGTCACTTTAATTACCTGACCCAGTTAatagtctttatatcta
agcttcaccaacttgtttggatgatgagattttttaaatggatcttttgt
catttttgggattttattaaccaaGGCATACAAGAGCTACAGCAtgacat
aggccaagaatctgcttacacccataagcttcatgagcttccatctggaa
ccgccaaagggttccttcagtttgtgcaatacaaagtaagtataaaagtc
ataaaatattgtttctgataaacaatattcaaaagatgttttatttcttg
ggaaacacagatatccattgtaggtgtttctcagcaaaaaaatccaagag
aggttttctttctcaggaaccttctcatgggacagtagttcctgttggaa
gtggagagaaaaaggatcaatgtacaggaggtgtaccggttttttgtatt
gtttaagccacagatacattcatcacgctaagctttgaagcaaaaaaatc
ttcggagtgtttatgtgtttcatgactcacattttgcgaatcacgagtta
caaacagcaagatcatctgctgggtctagttttggagtcaattctaggct
tggtctttgattttatttggtgaatgcttattgagcctacttctattttc
aaatcaagtatgctatttactgtatctggtatgtacaatatggtacaatc
agaagtgactgcgccaaaaaatgagaacacaagaataaaacatagggctg
aaaattggtaacgtgtgtctacatgattggtacttattcctttgtatcac
agcacctcattcttgcgcgacatattcctacagtatacgttatgatataa
tacttaccataccacaacaccggtgcttgagccagaagcaactgtagcag
tgtgcctctcactgctttcacatcacctatattttttttcaattacatca
ataccccaccagcccatcatgggaacggccaaaactcagtccacagactg
agtttgggatcccaccgtgcaccgccatgttgccaacaacaattggcagc
ggcgggtatatttagagggtgagatgtcatgaacttgtctttttttgcag
tattatactcaccacacgtcaattttttccaattaaatagttacaggcct
accggcaaaatcgccgaaactcagcccacagactgagttaaccctcccgc
cttgcaccgccgtgttgccaacaacaattggcagcggaggggaatattta
gagggtgagttgtgatgaactcataattttttgcagtattatactcacca
tgcgtcaatttttttcaattaaatagttacaggcctaccgggaaaatcgc
cgaaactcagtccacagactgcggtaaccctcccgccttgcaccgccatg
ttgccaacaacaattggcagcggcgggtatatttagagggtgagctgtga
tgaactcgtctattttgcagtattatactcaccacatgtcatattttttc
aattaaatagttacaggcctactggcgaaatcgccgaaactcagtccaga
gactgagttaaccctcccgccttgcaccgccgtgtttctaacaataattg
gcagcggcgggtatatttagagggtgagctgtgatgaactcgtctaattt
tgcagtattatactcaccacatgtcaaatagttacaggcctactggcaat
ttcgccgaaactcagtccagagactgagttaaccctcccgcattgcccgc
catgttgccaacaacaattggcagtggcgggtatatttagagggtgagat
gtcatgaacttgtctattttcgcagtattatactcaccacacgtcatttt
tttccaattaaatagttgcaggcctactggcgaaatcgccgaaactcagt
ccacagactgagttaaccctcccaccttgcactgccatgttgccaacaac
aattggcagcggtgggtatatttagagggtgagctgtgatgaactcgtct
tttttgcagtattatactcaccacacgtcatttttttcaattaaaaagtg
acaggcctactggcaaaatcgccaaaactcagtccacagactgagtttgg
gattttgccttgcaccgccgtgttgccaacaacaattggcagcagcgggt
atattaagagaggtgagttatgatgaacacattagttttacacttgtttt
ggctacatccaattttcaatttatttattttcaggccaggcacgggaaca
gccaaaactcagtccacagactgagtttgggattttgctttgcaccgccg
tgtagccaacaacaattggcagcagtatgtaaatatttaaggtgagttat
gatgaaatcaaactattttacaattgttttgatttcatcttagtttcaat
taaataattaatttcttctaccttggtgtatggtccacagtattgttttt
tagcttggggctgaaatttttgcatgtgtgtcattttggtgggcaatgtg
ttgggcgggcccctaaaatatggtgatgtagtatctttaattttattagt
tgagataaattgcacatactctgctatttctatagtccaacagtataaga
cccggtagccctcctgtatgctccagtggccctcctgtacgttccggtaa
ccctcccgtaaccttccggttaccctcctgtacacttccggtaactcacc
tgtacacttccggtatgtcaccggtaaacattttgttagctacaaagtaa
tgcagttatagccactaattagattgatattgattctaagacttaagaag
tctgttttcctgtaaaagattaccaattcctatcctatgtagaactaatt
cggaaagctgctttaggtctcaaatttccggtaacccaccggtagactcc
ggtaaccctcaggtacactattacactggagcattgcagaagtgtaccgg
gaggttaccggaagcgaggctcaggtagcctccctgtacactcgagtgta
ctgggaggttacaggtgtttttcgtttgcagcgaaCACAAAGGTTAGAGC
ATGCATGCAGGTGGTTTTTGCAATCATAAATGGGACCACAGTAAAATTGT
AGTCAATTTGTTCATTAATTGTGAGGTAATAACTTTAGGGGTGGCCAACT
TGTTGAATTTAACCATTGCGCTTCATCTCGTGGTATGTCTTTGTGTATTT
TGTGTTAAGAGTCATGACTTTGTTCGAGGGAATATGCTGTGGTCTCTTGA
CAAAATGACAACTTTTCATTGTCGGTGTAAACTGTTTGGCCTCCTCCCCA
CACAAGCTACTCCAGAGATTTTTTGGCAACACAGTAAGATATTTTGGGTA
GAAAATCATATCCGATTATCTATCATGTCAATTAGTAATGACTTAGTACA
TATTTAGAATTTCTCCATGCCAGTTAATAACTTATCATGTCCTATGTCCC
AACTTGTCACAAACAACCTATCAAGTGTGGGCTGCTACTCTTGCATTTCC
ACTTACTGTCAAGCTACACATTGAACAATCAGCTTTGTGATGATTGGTTG
TCAAATGATGAAATTTCAGGTGTTCAGCATATGCCACCACTTAATTGCTA
CAAAAAAGCTAACTTCAATGATGAACCATCCAGGATATTATGTGGACAGT
ACGGGTTTGTGCTCAATGTTTTGACACCTGGGCTTGGGCTTATTTTTGGC
CCAGTTTGCTCACTGATCAGTAGGCAGCAAATCATTTTTAATATTTTCAG
ATCATCAAGACAAAAGGTAAGAATAGCATGTTGAATAATGAAAATGACAT
TATTTTTGAACAGAAACATTCTTGAACTTTCTGCACAATGTGCTGGCTCC
TTCATTTAAAGAAATCAAGTTGAAAATCAACACATTCTCAAGGTGTTGGG
GTTCCTTATTTTGGGTATTTTTCTTCACACATCTCCCTCTTTCCCATCAA
TTTTTTTCAACAAGAAACGGTCCATCATTAACCCACTGAAATTTAAATGG
GCCAGCAAGAAACTGTTTAGTTGTGAAGTTCACAAGATTTGGAACCCTTC
AAGGAAACGtggacaggcggctcaatgcagcagaactaggcacaatcatc
agtggtgtgtacttttatcatgtcatgttgtctagtagtcctttccacac
acttaagcctccaactaatcaatgaaggttgaagaaatgtgcttgcataa
attggaatggtgaaatgcaacaagcccttgataatgtgcttgtatcactg
caaatggtctcactgtctccccacatcataacaatgttaattatctatac
tgatgcttctgaatttcaacttggtgctggtatcatgcaagaagggaggc
tggttgccttcttccctaggaagctgtcaaggttgcaaaaaaattataca
attatggagaaggaaatgttttccattgaacctagtctcaaaaaatcaaa
gaatgctactaggttcagacatggttatttttttataacaagaacttaac
gcatcatacacccaaaacacaaTGCTTTCTCTGATGGCAAAaagaaccct
gcaaattcttgctgataacctttctcacctcagttgcttggctccgccac
ctctgattccagagcggaagaaattcatagagcccgcagttctcaacaaa
gattaaggcaacaatgcggacttctttaatcatgagtTCTTTGGCCTTAA
GATGTGTTTGTAGATATATTATGATCCATTGAACCCATGTTCAAATCTGT
AGACCATGGCAATTAAATCCTGCAAATTGCCATTTGTCCTTCACCTTCAG
GGTTCTAGAAATGTTTTGTAATGTAATGCATATGAGCAATAGAATACTCT
GGCATCAACATCACATGTTCTACCTCAGGACAGTCATACTACCCCAATGT
CCTCCTGGAATAACTGTAGTGCTGAGGGTGAAACTCCTATTTTTTTTTTC
ATGACACATTTTTTACGATTAAGTGGTAATTCCTGAAGTCCTTTTTAATG
ATTTCCAAGAAAACTAGATTTGCTCATTCTTATCATTTTCCTTCCATCAC
CCTTGAGATAATCATTCCCATCTTTGTAGTTTTGGAACAACACGGGCATT
ACCATGTTCATTCTGCTGCTCTCTCCTTCTCTCTTGAATAATCCTGACAA
ACTAATCCCAAAAGTAATTGACTGGAAGAGATCTGGCTTTGTCAATAAGC
CATTTTTGAAGATATATAAGCAGTGCCACTATCTTCATCCATTTTGCTTC
CTGTTTGTATTTTATGGAAATCTCAATCTGCCCTTTAATTTCCTTTATGA
CCTTACTTTGTTTTTGAAGTTTCTTGGGAGATGGAATATACTTACAACTT
ATGACCTCATCGGCTTGATTTGACACTTTAAGTTTGGGGGGTGATCCCAA
TCAACCTGCAATTAATTTGTACCTTATTTATTTGTCTTTAGCTTGTTAGT
CATCTCAGTATTAACGTGTAATTTTATTGTGCGCTTGAAGTTGTTTTGAG
ATTGTTTCAAAAACAACCAAAATTGTCCCAATCAGAGACATCAGGTAAGT
CCACTCTGATCCCCTACATTTTCTATTTGAATCGATCTCATTCTCATTAG
TCTTTCAACTTGTGATCACATTTTTGTATTGAAAATATGATTGATAAGAT
CTTGTCACAATGAGATTTTTTATCTGTGTGGCTACAAATCTGTTTCTGCT
TGGACCTGCATTCAGTAGTACTTTGGCCTTGTCTAAACAGTGTTTGCAAG
GAATTTGTTTGAATTGCCTATTGCTAATTGCTGTTCAGTCTTGTGTTGAT
GAATCCAATGGATGGTTTGTTGGCTCTCACCTCATGTGAAAGGAACTCTC
ATTGTCTTTGCTTGTTGCAACTATATTTTCAGGGCTGTAGAGCTGTTTGT
TTTCTGAGCATGTTTGATCATCATGAATGCTCATAGCTGTGTAAATGACT
ACTACTTTCTTCTTTTTGTATTGTTCCGATCTGCAACTCATCTTGCATCT
TTCTCTGACAGCACCTATCTCTCCCCAATGATCACCCTGCATCTATCATG
CACCTTGGTCAGTGTTCACTCCATCATGAATTCTATTTTGTTCATTGCCA
GTTGGTGTTCCTTACTTTGTTTCTATACATCTGCTTGACACACCAACCTC
TGTCATGTCTAGCTCGCACATTCCCTTGACCTGTATGGTCAAAGTTTGCC
AGCTTTCCCAAAAATAAGAAGATTGACAAACAATTGCCTGGAGAATCAAA
TTGAGGAATGAATTTAGTTGCCCTGTGTTAGTTATTTAATTTTCATGTAG
CACTGAATGAACTAAAATTCTCACATTGTTTCAAGACGTGTGGACATAAT
CAGCCGACCATCCTCAGATGATGCATTTTCCCATCACCCCCGTCATGTCA
CCATTCAAAAGATTCTAAGTGTGCAATATCCATAAACAATGATCTTGGGC
AAAGGTTGTCTCCAGTGTACGATTGACAATACACTCCATTTGCTGCTATA
CACCCCCATTGACTAACAATCTTCATGATTCAATAGGGAAACGTCAACCC
GAATATACCACTGACTACGCAAGATaaacgtctttttattagcatgacct
aagccatttgaatataaaacatattaagtatgaatttcgtagattgatgt
atacaacttgttggcattggtaaattgtgagcttattgtttagtgattac
aatgaacaaatgaggatgggatgtcaatgcaattccaaacaaaacaatta
ggttctacacatccagggtatgtttatacccttctcttgagggtgttctg
acaggggtgttcccttgttgcaaagatccaaagacatggatcttttctcc
ttgtcaggacctctcgtcacttgggaggtcatgatgagtccactgggagt
tttcgaattagtacctaagggtattaattaaggtaggttcttggcctgtg
tcactcgcccccacaaatgggggatcagggtgatgaagagagtgggaaaa
actgcatgagggaaaaattttgtccatgtctctttatgtacaaactaaaa
agtctgtgactgtgtggtaaagaataagtgttttgtatggaagagggaga
tgactcataaaaaataacatgtttaatactggttaagtctgctggttaaa
aggtgtgactcttctgatatttaatcattcagattttgttccacgttgaa
ccctgattgtcccatttgtatgaattgttgtgatagtccaaggatcactt
tcataccaactctctgatttgcggaggataccatctttcctaagaagtac
ttgatcaccaattttatagtcccaatcacagcatgagcaattttcccgca
tcgtgttgaggtctgtttggtgctgcctatgttctcctattttattccag
tcagcaaggaagggaacatcgaacaacatgtccctgccaaacattgctgc
tcctggggaggcttttagtagtgtatggtaaattgagtgaatggcccatg
cagcgtttgttaggaatgcgtctatgtcactggcgcaactactgtattgg
ccatatctagttcagtagtgtggagtattgcagtaattacttgatgcacc
ggctccagtatagcattcgcttgtgggttcttgacactggttggcttacg
cttgatcccatatgattcacaaagggtttcaaagtgaagtttgaattctt
ccattgtcataaataatgtattgacaacatggatacggctaaaccaggtc
ttatttactaagttacttataattgcagatgatttctcaaagtatggtaa
cttaggagtgttatgagtcttattacccttttgccccttgttatccatgg
gagtaattgcatctgtggttaccagcagttccactatttcaaaccaacta
gaagctggaccgatcatagtaagacacataaagtcaatttctgtccaatc
cttacctttgagggtgtatggtccgataagatccacacataatgcctccc
aagggttcgtgatgacaagcttagcagcgggagctttttgtacttttgct
tgtgtcgtttgttcacttgacatatacaactgtttttgacatgtgattgg
atggtacgtctcataccttccaatacatcgcggcatgtaacgtctcctca
agacgtgtatgtccaggatgctgcacatagtggtgataccaactaactgc
ttcattttgaaggcttttggggaagaccatcttgccatccttacacaata
ttgtgtatcctctactaattgagtggaatactcatgtctactaagattct
tcaaagttgcatctgtcgtctgggcttgtgcaatttccttcactgttaat
gggtaaattgcatattcattgctgcaattagctaacaccagattaatact
ttcttggctaccagaagtgccttcggtactcaatgtatatttggcgtaat
gacaccagcatgtcgtgaatgtcatccagttagcgttgtcatcttggatt
ggacctgagtctaacctagagatggaatcagcaacagtgttatggatgac
tttaatgtgcacgactttggcaccatactcttcaagtaataatctccacc
aataaactcagtccaagggtagtccaagggcatcttggattaaattttta
tggtctgtatagacctttatttgttgtccccacagcatgcctttgaactt
ttgtttccactatggccagtagttcaattttggccaaactgtatttttgt
tgcattacagacagttttctaacgaaaaacacaagaggccgattaccttg
agtaatcactgaaccaagttgcttagacgaggcatcagtgtatatttcaa
attctttgaaaaatcagggtaggctaaaactacatctttgcgataacagc
ttttatgttatcaaatgctatttgatgtacctcatcccaataccaaggtc
tcttcttggttttcttggctttgtgactttggtatgaccacactctccta
ctaagaggtgagtaatttcactcacgtcttgcccaaagatctctatggta
ctggaccatgcacaggaacctacggaactcttcgacttgttttggcggtg
taattgcgagtatcgcctgcactttgtttcattgtggctttatgccagtt
ctgtttattatataacctaaatactctgtttcactagcacaaaattttga
ttttggggcattgacttgcaaacccgcttcttgcagtctggttagtacta
accataaaagatctaggtggtcatccagacttgccctggtgatgcaaagc
aaatcatccagataagttctcacgaactctaaggcttccattagctctga
catctttgcctgaaagatatcgggagaacctgcaatccccattggaaatc
taagataagagtacttccccatgggaagatgatggtgcagattttggatg
catcaggatccaatcttatggtatagtagcccatgttcaagtcaagggtc
gtggcaaaagtaaaaccttctagctcttgcaaaactgtactggttttggg
taatggaaacggtttcctaactagcgtttatttacttcccaaaaatcaga
gataaagcgcatagtcgatcttttttggtattatgaatgtgggtgacgcc
cattctgatgcaggctgaaactctaatgccccagctcacagagcctattt
aattctttgattatggtctctttgtgtaattttgggactgggaatggtag
gccttgatatgatttagcgccttcctttagttctagggagacgggtgtgt
tccaatcacctagtgttccatcaaaaagttcctcatattctgtgagtcac
tctagtaacttatttggtcttggaaactaaggtgagcgcagttggtgcta
acaactgattggaggtctgctttttcatattttgcgtctaggatatgaac
cactctctgtgtttcctgctgcatactactgggttcatgtgccaagcttt
tgttcacagcccaggctttttccattttttactttgtcagactattgatg
tctctcattagcaaaatgacttcatcaattgttatttcttttgttcgaaa
atctagaacaattcctaactccttcatggtattacaaccaagaatgaggt
catacattggcttagtcatttttttcttatcatactctacaacgtctggt
atcaccagatactccttgctggttgagtaatcaacaaactttatgttgac
ttcactccttcctttggtgaggaagtccccatttgatgtgtgccaagaag
ttggcacatgcctagtcctagtcaagtaggggaaatgcatgtatgttccc
tttcatggaacatgatccccatcagatccactatcaagtaggatctcaag
gactttgttagtattgcaacttctcccagagtgttcgtatgtctggtgag
attgattttcagttgctaactggtaccttgctttgtcaactacagccgtg
acccttccttctatttgacttgtggaggaagtggtcgaactattgagaaa
ggcacccaacttttcgtggtccaacagttcggcaattatctcactctgtg
tattactttcgatttttgaggcgagatttttttgatcttgctttagcatg
gtatcataaacagtcgcttacttaaaattgaatgttcctatgtcttatta
agattttttaaatctcttataatcatggtatttaaattattatttaaatc
atttattgattacaagttattggcagttttgcacggactagggtaagtat
aacttgtttgtatattactttttagtttcttacaacatatatttaattcc
ccagtacgaccgtacccagactttcaggatgaatcggagtcatcgctgtc
actttcttggtagtgcttgcttttcttctgcaaacgcttgagtttcttgt
ttgatttctcaagtttctcaatctttatgaaagctgcgcataggcactat
tgttgcgctgagaagcctcaggaccacaaaaaggtccaaggggctttctt
cctgcaaagtccttttaaaggtgccatccttctcatacttgcagcactcc
tgagtgttatgggttgtgtgcgtccatgtttttgcacaaaatgcagtgct
tcacatttgtagtacgtttttgggatacaatccttaaacgtaaccatctt
cttcttggaggaatctccagactttgcagaagtcttatgcccatcacgat
ccttgtcagtcgggtaggccttcttgaaatgttcgagtgcttctaggagc
ttccgaatgctttggggtaccaatgccccactgagtttgtattggtcttg
ccaatttcttggaaccatccctttcgggtatgtatggaacgggtggttta
ctccgtcccgattcctctcacactcttggctttcaagtccatcagggact
gccttagaggtgttcattctcttcagtgcatcacctaggcatgtatgagt
atgtagggctttaaaaaagctccttggtgtaccgctgacttgcgctgatt
ctcgttgctgatgcgaggtagttgcattttgcaaactctcgtgattgcgt
agctgacgaagggcctgcttacaaaacagagttacggagtggagggaaaa
acttttttggtggcttttcatgtgagaaggtcacggaaacggctatctat
agatagtgacctaagccgtttggagataaaacatattaagtatgaatttc
gtagatagatgtatacaacttgttggtgttggtaagttgtgagcttagtg
tttagttattcttatgaataaatgaggactgggtgtcattgcaatctcaa
atgaaacaatgggattttgtgtaggttctacacatcccgggtatgtttat
acccttctcttgagggtgttctgacaggggtgttcccttgttgcttagat
ccaaagacatggatctttatccttgtcaggacctctcgtcacttgggagg
tcatgatgagtccttaattgggagttttcgaattagtacctaagggtact
aattaaggtaggttcttggcctatgtcaTAGCATGGGACTTAGTCCAAGT
ACATTTCATAATGTGAGATCTTAAGGATGGAATTGAGACAGATGAAGCCA
AAATACCCTGGAAACAGCCACAGCAAAACTCGCTCTTCAGAAGTTGGTTG
GGCAATACAGAGCAGTTGTGTGAGGAaggcaggcaggcaggcaggcaggc
aggcaggcaggcaggcaggcaggcaggcaggcaggcaggcaggcaggcag
gcaggcaggcaggcaggcaggcaggcaggcaggcaggcaggcaggcaggc
aggcagTAGGAAGAAGATGATGTGATGGTGGCAAATTTGTGGGGGTATTT
CCTGTTCAGATTTCACTGCAAACTTATTTGGCATTTGTAGTATTTTCAAT
GTGTTGGTGGCGGTTGTATTATCATGGTATTGTTGGATGTAGTACTGAAT
AAGAGTGACTTCTaaacagtgagatggcagaaggacctgtctacatgtgg
aagaagaacaagtgatgctgctgagtcatcaaaatggatgaatgagaaaa
ttagaagtatgagggccatgaacagaaagtttatgagaagtttgataagt
agcagataaagagcagtatgagctcatattattctaattatctgcattta
tagtacattaagctgtggtttcctagtttgctttgtctgagcatgacaac
aaacaaggatgtacttccaacataattagcataatataggtgggatttcc
acagtgttattgcaacctggacagcagccatggttgaagccaccaaggtc
aagctggaggggaagaagaagtggaggagtgacaaaaacatgcccagaaa
gcaggtttcaactgcatttaaagtcccaacagggctggacaatctcatct
tcaagatgggacactttatggatgtagtcaattttgaggagcacaaaaag
acaatggcgcgatattgcacagtaaatttccaaggatggtggagcatggg
tgcaaaaggccattgacaacatggaattaccatctttgagtgcacccttg
gaccctcctttcactgcgactgccatcaagatcaagaaatgtgagaggat
gtacgttgtgtacaacaaaaagaagtgggcctgggaggacagaagcctga
aggcattccaactgctcatgcagcaatgccatcccaacttaggacagagg
gtcaagagttacaatgcatgggaaacaaccaatgcaactcaagatccaac
tgacctgctcaaactgattaggagcacggtacataaacacaacgagataa
aacaaagcgtgatggcatatgtggaacaagacatttgactatatacactc
caacaagaccaagcaatgacgccacatgactttataagacttgtgaaggt
acaggcagacataatcaacatgcatggaggaagagccagataccatctgg
ggttatacaaccaacacctgaaaatatggacggaacaaaagggctgaacc
agtgaggtgtcgcaagagaccagcgaccaagcaatggagacaagtggtga
ggaaaatctggcatgcattgtgatatgcacatcaaacaaaaagaagtaca
atagattgaatgacaagcttgacaacaatttcctgaaaggaaggatacat
atccaaaaaagatggaggagatctaaggctactccagaatcacaaaggat
gaaagccaagggagtctagatcagggtacatgaacacaggagagtggacc
ggtgtagctttcgtttaacaaggtgctcaagcaaggggtagtagagatgt
cttgaaggggaactgcttcaattgcggacaattggggcatcatgctgttg
actgttaagtcataagtgatgagcaaaggacatcactgggcgtaagcagc
gtggtactggttgatggaggcaacaatgacgagcagtcaatgagctccaa
cgatggagggctgttggagggagttggttttgttgaagtcaagagaagga
ccacctgcaactgcaacaaaatatatttggacagttgtgcaacaaaccaa
aacatatttgccgaagggtatcccacaaatatccataagagggccattgg
gctacggcaaattttcaatgctggatcctgcataacaaaaaatgggcttt
tggtcaaggtttaagctgtgattcatcccaaaaggtatcaccaacctatt
gtcagtgcccctggatacaaggtagagatgagtacaagcaggggctgtcg
ggtatatgcccaagatgggggccataatacattttcagcgagacgagggt
ctgtgcatgggaatgccaaatgccatatcttgacatggatgaaccagagg
aagcatacacatcgtatcaggagagggagactccagaagaggggcaactc
tttgtacaaatggtgcggcacaactatgatggattcaccaagtgtgaaat
cgaaaaggcaattttagattgtaaggcccaagggatgatgggtagcccat
cggacgatgccgtcgcaacaatggtaagtacaataccaaattgtacagtc
acccaacaagacataactaacactaacaccatctttggcccaaattggaa
gggaacgagaggaaatacagtcagacgtaagccagagagaattgagcagg
agtttgtgcagatccctagagactattataggttacacaaatttgtgaca
ctgacagcagacttcatgtttgtaaatggaattgcattgtatacgaccct
tttgcaaggcatttgtatgtttacagcagagcatctaccatcttgaatgg
cagcaaagttaagcaatagtctcaataaagtacttaacgtgtattggaga
gggagattcagatggacatggaattcaagcccttggcagatgtttttgat
ctggtcacaatcaacacaacagcagcaagggaatgagtaggagagatcaa
actggtgatacgtttaatcaaagagaggacaagatgtacgatatcggagt
tccccagggatacagtgctgcagtagaactttgtcatacatgtcatttct
tttgttgtatttaggctgaatgccatgccaactacgcgtggaatctctac
aactttgtcaccacgtgagatcgtcacgcaacaggaggttgattttgggc
atcattgcccagtccttttctgtgcgtacatccaggccagtgaggatgcc
atcattacaaacaccatgcagccgcgcacccacgcatgtgtcgctcttgg
tccatctggatacctgcaagggtctgtcaaatgcatcaatctggagatgg
gaatggtggtgaagagtggtactgttaccaagcttcccatgcctgacagc
ataatccggcagatctcctactggggtaaaaaatcaaaacaggccgagtt
tcctgatgagcttcaattcctccaccgtttcaaagaaatattcgactggg
acagtgatgaaaccaagtttgacaaagctcttgttgaagaatcggcacac
ctagagatacctgtcaagtttccagttgacaccaacacttatgctttagt
gaggctgcctccagaacccgataatgttgccatctccgccgccactacca
gtgctgatcttgctccactgacacaggccaagattacaggaggggaatta
tggaacttgatagagccccacatgtcacggatgatgaacatgaagacatc
ggtgatgacaatatcattgaagtactggccaatgattacccgccgcattt
tgacacaagcaacgatgatgaagatgtcaatggcaatgggggtcgtgatg
gcctgcataatgatgaaaatgaggatctggccagtgatgacaaggctgat
gaagttaagagatacaatggggaggatgaggcatcagattcagaagatga
AGATTCACAAAACAGAGGTGAACAGGAAATTCTGGGACACTGGTATCCCA
AACATGTCGATAAATGCaaggaacctacggtgattgattatgccaacaaa
gcatacaaaatcaataatggaataatccatcttaatcccgcggtctgtga
aaacaaactgggcccaatataccctgaattggtaaagtagtgacgggcaa
ggatgccaaaatcagaatcctggggggtcatcatgttggagcagtacgag
atcaaaaaagggataaagctattgggcaaggaaggaaaaagggccaagaa
tgaggaacttatgcaattgcatgactatgtcatgtatgttcccatacaca
cacaaattgaccagtgaacagaaaaaggaggcacttgaatcactaacttt
cctcacaaagaagcaatgcggaagggtaaaggccagggcctgcttcaacg
gaagcaaacaacatcattacatttgcaaggagaatgcaatgtcacccaca
gtggggagagatagcattttcatcacgtcagtcattgaagcacacaagga
aagacatgtggttacgttaaacattcctggagcattccttcacagggaaa
cagatgagatggtgcccatgcttctggggggggaaacagcaaagctaatg
ttaaaagtagacccagtgctctacaggtcatacataactaaaaatgattg
aggggattgattgtgtccgtgaagatgcagaagacgatgtatggcttgcg
gaggacattggttctgttttaccggaagcttgtggaagacctggaggctt
ttgattttgaactcaatccatatgacccatgtgtcacaaacaagatggtg
aagggggaacagatgatgttgactcggcatgtcaacaacctcaaagtatt
gcataaggacccacttgaactggccaagtttatcctgtatctggcaagga
tctacggaaatcaaataaaagtaaatcaaggagtacatcaccattatcta
ggaatggacctggattatttgttgcctcaaaaagtgcaactcagtatgat
taaatacgtggacaaagtcctagaagattttccggaggccataaccagga
ccagttccacacaggctatgctgatcatctcttccaaataagagatcctg
aagaggtggaaaggaacggcaagtttctatccaaagaacatgcgaatgca
aggcattttcaccacacaattgccccattgttatttgtatccagtagagc
acaagggatacacagatatctgatatattcctgaccactcgggtgaagca
acctgacgaggatgactggggaaagttaaaaagagtgttgcatacctcta
gggtatgaagcacatgaaattaactctgtcagttggcaacttgcgtcaaa
tcaagtggtgggttaacgcatcatacaatacacatgacaattgtaaaggt
caaacaggtgacatgatgtcactttgaaagggagcagtggtatgtttctc
cagaaaacagaagcaaaatgtcaggagcttgtgcaagggtgaactggtag
gcattgaccacgccatgagttggataatttggtgaaagtatttcatcaag
gcacagggatataccattgagcagaacgtgttgtaccagaacaacaagtc
aacTACTAAATCTCCGGTTCCaaggtaagcacatgtcaaaagatacatct
gtctcaaaatacaaagctagtaaatttacatatttaaaatactggtatcc
actcctatgtaccaaagtaggcatttgtacctggaattgtattgtagagg
aatcagttttttgattagagtgtttgtgcagttcaattgtagtcagtgtt
catgtaaaatgacataactcgttaaccggaaggatttccatggagcaata
catattggtgtgatgtagttaaataaggctatcactttgtaataatcagt
ggctctaaagtgcaagttaagtgcatgaaaatgacatttttagaatggct
tggccttacaatattaggtccttagaatctgatatatacagtatattgtt
ggccactaacggtagatggtcaagttcgaagcaaacaaaatatatcaagt
ccagatatttctttgtcaaagatctcattgaacagggcaattcagagata
cagcatatgccaactgtcgaaatgtggagcaacatctcacaaagccaaag
caaggaaagacctttcgagaaatgtgtggaaacctgatgaacgtAAACGA
cctgcctacatgtggaagaagaaaaggtgatgtggctgagtcatcaaaat
ggatggataagaaaattagaaggatgagggccacaaacagaaagtacatg
agaagattgataagtagcaaataaggagtaatatgagctcatattattct
aattatctgcatttatagtggattaagctgcggtctctttgtttggattg
tctgagcctgatggcaaacaaggatgtacttccgacaGGTATTTCAAGAT
CAGAAAAGTAATCCATTCAAAGATGACCTTGCAGTGTGGTAAGGAGATCA
GGAATCTCTCAATGTTGTTTGTTGCAAGACTCTTCCAAACATAAGGTTGG
ATTCAACTAAAATAAACTTTAGTGAGCTACTGCCAATCATGTTCCATGAT
ATTCCCTGTCTGTCTTCTAATGTACCtgacctgtttgcaaacattcacag
ttgaccttgctgagtctctcaaagttgactggtggaggaggcgatgCTCC
CAACTTGATAGTGATTTTCACCCCTTTGTGACAAGTTTACCAGTGATGTT
TGGCTTCATTGTGAATACTTTAACAAAGCAAAGTGTACCTTTTGATTGCA
CCTCAGTGTGAGAGATTACTATGTGTTTAGCATGTAACTCATAGGACTCA
TGATTGCATAACTTTTGCATGATATTGAACAAGGTATGAACAAGGAAATA
ACTTGTTTATTGCTAGAAATTGCAGGGGGGGTTCTTAGGGTCCAGGGATT
TTGGTGTTTAGATGGAACTCAATAAAATTCACACATTAatgttaaaaatc
caccagagtggtttttatttttACAAATACCAAGTCCCAcattccattcc
attccattccattccattccattccattccattccattccattccattcc
attccattccattccattccattccattccattccattccattccattcc
attccattccattccattccattccattccattccattccattccattcc
attccattccattccattccattccattccattccattccattccattcc
attccattccattccattccattccattccattcattgttccattccatt
ccattccattccattcattccattcttccattccattccattccattcca
ttgcattccattccattccatttattccattcTTTCATAGGTAGATATTT
ATACACCAAAATTTAGCTAATAAATTAAAATGGGAGGTTTTGCTGTCACA
CCAAATATCCACTGACACTTAACATATACATCATATGCCTCATTCAGCtt
cacggtcataacacaagatgagacaaccatgacaaatatccatcattggc
catgggcttgcataagactgcatctgttgccaagatatttgcccattatt
aaacctccttctgccactgtacttcccccctgcaaaaacttgttctttca
tagcaaaccgtcatgacattaatggcaacacgacactttcgatgcgagat
tctgtgtcgccatctttattcattgaaattagttgattagtgcagggtca
tattttctcttattttttgtcactttttgatggcagcgggaggaatgtgt
gtagattcatgcttttgttgatgtatatctgaccatgaatactaaacaca
tgcatggtgagttttaactgtatctgtcatcgttgtttaatttttttctc
acctcagttgctagtgatttgcaagactttcaccacaaggtattcaaaat
ttatttactgcaaatggttggaagattcgagtggggtggggacgtgcttt
ttttggtttgctcatgatcgttaatggagctgaagagaagtgagtgtagc
tttgtaagattgctcccttcttctttcttcattcaattcgacaattacta
atacaaccattcttcttcttttgaagaagagttctcaagtttgtgtgtgt
gtgtgtgtgtgtgtgtgtgtgtgtgtgtgtgtgtgtgtgtgtgtgtgtgt
gtgtgtgtgtgtgtgtgtgtgtgtgtgtgtgtgtgtgtgtgtgtgtgtgt
gtgtgtgtgtgtgtgtgtgtgtgtgtgtgtgtgtgtgtgtgtgtgtgtgt
gtgtgtgtgtgtgtgtgtgtgtgtgtgtgtgtgtgtgtgtgtgtgtgtgt
gtgtagtgtgtgtgtgtgtgtgtagtgtgtgtgtgtgtgtgtgtgtgtag
tgtgtgtgtgtgtgtgtgtgtgttgtgtgtgtgtgtgtgtgtgtgtgtgt
gtgtgtgtgtgtgtgtgtagtgtgtgtgtgtgtgtgtgtgtgtgtgtgtg
tgtgtgtgtgtgtgtgtgtgtgtgtgtgtgtgtgtgtgtgtgtgtgtgtg
tgtgtgtgtgtgtgtgtgtgtgtgttgtgtgttgtgtgtgttgtgtgtgt
gttgtgtgtgtgtgtgtgtgtgtgtgtgtgtgtgtgtgtgcgtgtgtgtg
tgtgtgtgtgtgtgtgtgtgtgtgtgtgtgtgtgtgtgtgtgtgtgtgtg
tgtgtgtgtgtgtgtgtgtgtgtgtgtgtgtgtgtgtgtgtgtgtgtgta
gtgtgtgttggtgtgtgtgtgtgtgtgtgtgtgtgtgtgtgtagtgtgtg
tgtgtgtgtgtgttgcgtgtgtgtgttgcgtgtgtgtgtgtgttgcgtgt
gtgtgcttgcgtgtgtgtgtgtgtgtgtgtgtgtgtgtgtgtgtgtgtgt
gtgtgtgtgtgtgtgttgtgtgtgtgtgtgtgtgtgtgtgtgtgttagtg
tgtgtgtgtgtgtgtgtgtgtgttgtgtgtgtgtgtgcttgtgtgtgtgt
gtgtgcttagtgtgtgtgtgtgtgcttagtgtgtgttgtgtgtgtgtgtg
tgtgtgtgtgtgtgtgtgtgtgtgtgctgtgtgtgtgtgtgtagtgtgtg
tgtgtgcttgtgtgtgtgtgtgtgtgtgtgtgtgtgtgtgtgtgtgtgtg
tgtgttagtgtgtgtgtgtgtgtgtgtagtgtgtgtgtgtgtgtgtgtgt
gtgtgttagtgtgtgtgtgtgttgtgtgtgtgtgtgtgtgtgtgtgtgtg
tgtgttgtgttgtgtgtgtgtgtgtgtgtgtgtgtgtgcttggtgtgtgt
gtgcttgtgtgtgtgtgtgtgtgttgtgtgtgtgtgtgcttggtgtgtgt
tgtgtgtgttgtgtgtgtgtgtgtgtgtgtgtgtgtgtgcttagtgtgtg
tgtgtgtgtgtgtgtgcttgtgtgtgtgttgtgtgtgtgcttgtgtgtgt
gtgtgtgtgtgtgtgtgtgtgtgtgtgtgtgtgtgtgtgtgtgtgtgtgt
gtgtgtgtgtgtgcgtgtgtgtgtgtgtgtgtgctttgtgtgtgtgtgtg
tgtgtgtgtgtgtgtgtgtgtgtgtgtgtgtgtgtgtgtgtgtgtgtgtg
tgtgtgtgtgtgtgtgtgtgtggtgtgttgtgtgtgtgtgtgtgtgtgtg
tgtgtgtgtgtgtgtgtgtgtgcttgtgtgtgtgtgcttagtgtgtgtgc
tgtgtagtgtgtgtgtgcttgtgtgtgtgtgtagtgtgtgtgtgtgtgtg
tgtgtgtgtgtgtgtgtgtgtgtgtgtgtgtgtgtgtgtgtgtgtgtgct
tagtgtgtgtgtgtgtagtgtgtgtgtgtgtgtgtgtgtgtgtgcttgtg
tgtgtgtgtgtgtgtgtgtgtgtgtgtgtgtgtgtgtgtgtgtgtgtgta
gtgtgtgtgtgtgtgtgtgtgtgtgtgtgtgtgtgtgtgtgtgtgtgtgt
gtgtgtgtgtgtgtgtgtgtgtgtgtgtgtgtgtgtgtgtgtgtgtgtgt
gtgtgtgtgtgtgtgtgtgtgtgcttgtgtgtgtgtgtgtgtgtgtgtgt
gtgtgtgtgtgtttagtgtgtgtgtgtttgtgtgtgtgtgtgtgtgtgtg
tgtgtgtgtgtgtgtgcttagtgtgtgtgtgtgtatgtgtgtgtgtgtgt
gtgtgtgtgtgtgtgtgtgtgtgtgtgtgtgtgtgtgtgtgtgtgtgtgt
gtgtgtgtgtgtgtgtgtgtgtgtgtgtgtgtgtgtgtgtgtgtgtgtgt
gtgtgtgtgtgtgtgtgtgtgtgtgtgtgtgtgtgtgtgtgtgtgtgtgt
gtgtgtgcttgtgtgtgtgtgtgtgtttgtgtgtgttgtgtgtgtgtgtg
tgtgtgtgtgtttgtgtgtgtgtgtgtgtgtgtgtgtgtgtgtgtgtgtt
tgtgtgtttgtgtgtgtgtgtgtgtgtgtgtgtgtgtgtgtgtgtgtgtg
tgtttgtgtgtgtgtgtgtgtgtgtgtgtgtgtgtgtgtgtgtgtgtgtg
tgtgtgtgtgtgtgtgtgtgtgtgtgtgtgtgtgtgtgtgtgtgtgtgtg
tgtgtgtgttgtgtgtgtgttgtgtgtgtgttgtgtgtgtgttgtgtgtg
tgttgtgtgtttgttgtgtgttgtgtgtgtgttgtgtgtgtgtgtgtgtg
tgtgtgtgtgtgtgtgtgtttgtgtgtgtgtgtgtgtttggttgtgtgtg
tgtgtgtgtgtgtgtgtgtgtgtgtgtgtgtgtgtgtgtgtttgtgtgtg
tgtgtgtgtgtgtgtgtgtgtgtgtgtgtgtgtgtgtgtgtgtgtgtgtg
tgtgtgtgtgtgtgtgtgtgttgtgtgtgtgtgtgtgtgtgtgtgtgtgt
ttgtgtgtgtgtgtgtgtgtgtgtgtgtgtgtgtgtgtgtgtgtgtgtgt
gtgtgtgtgtttgtgtgtgtgtgtgtgtgtgtgtgtgtgtgtgtgttgtt
gtgtgtatgtgtgtgtgtgtgttgtgtgtgtgtgtgtgtgtgtgtgtgtg
tgtgtgtgtgtgtgtgtgtgtgtgtgtgtgtgtgtgtgtgtgtgtgtgtg
tgtgtgtgtgtgtgtgtgtgtgtgtgtgtgtgtgtgtgtgtgtgtgctgt
gtgtgtgtgtgttagtgtgtgcttagtgtgtgtgtgtgtgtgtgtgtgtt
gtgtgtgtgcttagtgtgtgtgttggtgtgtgtgtgtgtgtgtgtgttag
tgtgtgtgtgtgtgtgtgtgtgtagtgtgtgtgtgctgtgtgtgtgtgtg
tgtgtgtgtgtgtgtgcttgtgtgtgtgtgtgtgtgtgtgtgtgtgtgtg
tgtgtgtgtgtgtgtgtgtgtgtgtgtgtgtgttggtgtgtgtgtgtgtg
tgtagtgtgtgtgtgtgtgtgtgtgtgtgtgtgtgtgtgtgtgtgtgtgt
gtgtgtgtgtgtgtgtgtgtgtgtgtgtgtgttgtgtgtgtgtgtgtgtg
tgtgtgtgtgtgtgtgtgtgtgtgtgtgtgtgtgtgtgtgtgtgtgtgtg
tgtgtgtgtgtgtgtgtgtgtgtgtgtgtgtgtgtgtgtgtgtgtgtgtg
tgcttagtgtgtgtgtgtgtgtgtgtgtgtgtgtgtgtgtgtgtgtgtgt
gtgtgtgtgtgtgtgtgtgtgtgtgtgtgtgtgtgtgtgtgtgtgtgtgt
gtgtgtgtgtgtgtgtgtgtgtgtgtgtgtgtgtgtgtgtgtgtgtgtgt
gtgtgtgtgtgtgtgtgtgtgtgtgtgtgtgtgtgtgtgtgtgtgtgtgt
gtgtgtgtgtgtgtgtgtgtgtgtgtgtgtgtgtgtgtgtgtgtgtgtgt
gtgtgtgtgtgtgtgtgtgtgtgtgtgtgtgtgtgtgtgtgtgtgtgtgt
gtgtgtgtgtgtgtgtgtgtgtgtgtgtgtgtgtgtgtgtgtgtgtgtgt
gtgtgtgtgtgtgtgtgtgtgtgtgtgtgtgtgtgtgtgtgtgtgtgtgt
gtgtgtgtgtgtgtgtgtgtgtgtgtgtgtgtgtgtgtgtgtgtgtgtgt
gtgtgtgtgtgtgtgtgtgtgtgtgtgtgtgtgtgtgtgtgtgtgtgtgt
gtgtgtgtgtgtgtgtgtgtgtgtgtgtgtgtgtgtgtgtgtgtgtgtgt
gtgtgtgtgtgtgtgtgtgtgtgtgtgtgtgtgtgtgtgtgtgtgtgtgt
gtgtgtgtgtgtgtgtgtgtgtgtgtgtgtgtgtgtgtgtgtgtgtgtgt
gtgtgtgtgtgtgtgtgtgtgtgtgtgtgtgtgtgtgtgtgtgtgtgtgt
gtgtgtgtgtgtgtgtgtgtgtgtgtgtgtgtgtgtgtgtgtgtgtgtgt
gtgtgtgtgtgtgtgtgtgtgtgtgtgtgtgtgtgtgtgtgtgtgtgtgt
gtgtgtgtgtgtgtgtgtgtgtgtgtgtgtgtgtgtgtgtgtgtgtgctg
tgtgtgtgtgtgtgtgtgtgcttagtgtgtgtgtgtgtgtgtgtgtgtgt
gtgtgtgtgtgtgtgtgtgtgtgtgtgtgtgtgtgtgtgtgtgtgtgtgt
gtgtgtgtgtgtgtgtgtgtgtgtgtgtgtgtgtgtgtgtgtgtgtgtgt
gtgtgtgtgtgtgtgtgtgtgtgtgtgtgtgtgtgtgtgtgtgtgtgtgt
gtgtgtgtgtgtgtgtgtgtgtgtgtgtgtgtgtgtgtgtgtgtgtgtgt
gtgtgtgtgtgtgtgtgtgtgtgtgtgtgtgtgtgtgtgtgtgtgtgtgt
gtgtgtgtgtgtgtgtgtgtgtgtgtgtgtgtgtgtgtgtgtgtgtgtgt
gtgtgtgtgtgtgtgtgtgtgtgtgtgtgtgtgtgtgtgtgtgtgtgtgt
gtgtgtgtgtgtgtgtgtgtgtgtgtgtgtgtgtgtgtgtgtgtgtgtgt
gtgtgtgtgtgtgtgtgtgtgtgtgtgtgtgtgtgtgtgtgtgtgtgtgt
gtgtgtgtagtgtgtgtgtgtgtgtgtgtgtgtgtgtgtgtgtgtgtgtg
tgtgtgtgtgtgtgtgtgtgtgtgtgtgtgtgtgtgtgtgtgtgtgtgtg
tgtgtgtgtgtgtgtgtgtgtgtgtgtgtgtgtgtgtgtgtgtgtgtgtg
tgtgtgtgtgtgtgtgtgtgtgtgtgtgtgtgtgtgtgtgtgtgtgtgtg
tgtgtgtgtgtgtgtgtgtgtgtgtgtgtgtgtgtgtgtgtgtgtgtgtg
tgtgtgtgtgtgtgtgtgtgtgtgtgtgtgtgtgtgtgtgtgtgtgtgtg
tgtgtgtgtgtgtgtgtgtgtgtgtgtgtgtgtgtgtgtgtgtgtgtgtg
tgtgtgtgtgtgtgtgtgtgtgtgtgtgtgtgtgtgtgtgtgtgtgtgtg
tgtgtgtgtgtgtgtgtgtgtgtgtgtgtgtgtgtgtgtgtgtgtgtgtg
tgtgtgtgtgtgtgtgtgtgtgtgtgtgtgtgtgtgtgtgtgtgtgtgtg
tgtgtgtgtgtgtgtgtgtgtgtgtgtgtgtgtgtgtgtgtgtgtgtgtg
tgtgtgtgtgtgtgtgtgtgtgtgtgtgtgtgtgtgtgtgtgtgtgtgtg
tgtgtgtgtgtgtgtgtgtgtgtgtgtgtgtgtgtgtgtgtgtgtgtgtg
tgtgtgtgtgtgtgtgtgtgtgtgtgtgtgtgtgtgtgtgtgtgtgtgtg
tgtgtgtgtgtgtgtgtgtgtgtgtgtgtgtgtgtgtgtgtgtgtgtgtg
tgtgtgtgtgtgtgtgtgtgtgtgtgtgtgtgtgtgtgtgtgtgtgtgtg
tgtgtgtgtgtgtgtgtgtgtgtgtgtgtgtgtgtgtgtgtgtgtgtgtg
tgtgtgtgtgtgtgtgtgtgtgtgtgtgtgtgtgtgtgtgtgtgtgtgtg
tgtgtgtgtgtgtgtgtgtgtgtgtgtgtgtgtgtgtgtgtgtgtgtgtg
tgtgtgtgtgtgtgtgtgtgtgtgtgtgtgtgtgtgtgtgtgtgtgtgtg
tgtgtgtgtgtgtgtgtgtgtgtgtgtgtgtgtgtgtgtgtgtgtgtgtg
tgtgtgtgtgtgtgtgtgtgtgtgtgtgtgtgtgtgtgtgtgtgtgtgtg
tgtgtgtgtgtgtgtgtgtgtgtgtgtgtgtgtgtgtgtgtgtgtgtgtg
tgtgtgtgtgtgtgtgtgtgtgtgtgtgtgtgtgtgtgtgtgtgtgtgtg
tgtgtgtgtgtgtgtgtgtgtgtgtgtgtgtgtgtgtgtgtgtgtgtgtg
tgtgtgtgtgtgtgtgtgtgtgtgtgtgtgtgtgtgtgtgtgtgtgtgtg
tgtgtgtgtgtgtgtgtgtgtgtgtgtgtgtgtgtgtgtgtgtgtgtgtg
tgtgtgtgtgtgtgtgtgtgtgtgtgtgtgtgtgtgtgtgtgtgtgtgtg
tgtgtgtgtgtgtgtgtgtgtgtgtgtgtgtgtgtgtgtgtgtgtgtgtg
tgtgtgtgtgtgtgtgtgtgtgtgtgtgtgtgtgtgtgtgtgtgtgtgtg
tgtgtgtgtgtgtgtgtgtgtgtgtgtgtgtgtgtgtgtgtgtgtgtgtg
tgtgtgtgtgtgtgtgtgtgtgtgtgtgtgtgtgtgtgtgtgtgtgtgtg
tgtgtgtgtgtgtgtgtgtgtgtgtgtgtgtgtgtgtgtgtgtgtgtgtg
tgtgtgtgtgtgtgtgtgtgtgtgtgtgtgtgtgtgtgtgtgtgtgtgtg
tgtgtgtgtgtgtgtgtgtgtgtgtgtgtgtgtgtgtgtgtgtgtgtgtg
tgtgtgtgtgtgtgtgtgtgtgtgtgtgtgtgtgtgtgtgtgtgtgtgtg
tgtgtgtgtgtgtgtgtgtgtgtgtgtgtgtgtgtgtgtgtgtgtgtgtg
tgtgtgtgtgtgtgtgtgtgtgtgtgtgtgtgtgtgtgtgtgtgtgtgtg
tgtgtgtgtgtgtgtgtgtgtgtgtgtgtgtgtgtgtgtgtgtgtgtgtg
tgtgtgtgtgtgtgtgtgtgtgtgtgtgtgtgtgtgtgtgtgtgtgtgtg
tgtgtgtgtgtgtgtgtgtgtgtgtgtgtgtgtgtgtgtgtgtgtgtgtg
tgtgtgtgtgtgtgtgtgtgtgtgtgtgtgtgtgtgtgtgtgtgtgtgtg
tgtgtgtgtgtgtgtgtgtgtgtgtgtgtgtgtgtgtgtgtgtgtgtgtg
tgtgtgtgtgtgtgtgtgtgtgtgtgtgtgtgtgtgtgtgtgtgtgtgtg
tgtgtgtgtgtgtgtgtgtgtgtgtgtgtgtgtgtgtgtgtgtgtgtgtg
tgtgtgtgtgtgtgtgtgtgtgtgtgtgtgtgtgtgtgtgtgtgtgtgtg
tgtgtgtgtgtgtgtgtgtgtgtgtgtgtgtgtgtgtgtgtgtgtgtgtg
tgtgtgtgtgtgtgtgtgtgtgtgtgtgtgtgtgtgtgtgtgtgtgtgtg
tgtgtgtgtgtgtgtgtgtgtgtgtgtgtgtgtgtgtgtgtgtgtgtgtg
tgtgtgtgtgtgtgtgtgtgtgtgtgtgtgtgtgtgtgtgtgtgtgtgtg
tgtgtgtgtgtgtgtgtgtgtgtgtgtgtgtgtgtgtgtgtgtgtgtgtg
tgtgtgtgtgtgtgtgtgtgtgtgtgtgtgtgtgtgtgtgtgtgtgtgtg
tgtgtgtgtgtgtgtgtgtgtgtgtgtgtgtgtgtgtgtgtgtgtgtgtg
tgtgtgtgtgtgtgtgtgtgtgtgtgtgtgtgtgtgtgtgtgtgtgtgtg
tgtgtgtgtgtgtgtgtgtgtgtgtgtgtgtgtgtgtgtgtgtgtgtgtg
tgtgtgtgtgtgtgtgtgtgtgtgtgtgtgtgtgtgtgtgtgtgtgtgtg
tgtgtgtgtgtgtgtgtgtgtgtgtgtgtgtgtgtgtgtgtgtgtgtgtg
tgtgtgtgtgtgtgtgtgtgtgtgtgtgtgtgtgtgtgtgtgtgtgtgtg
tgtgtgtgtgtgtgtgtgtgtgtgtgtgtgtgtgtgtgtgtgtgtgtgtg
tgtgtgtgtgtgtgtgtgtgtgtgtgtgtgtgtgtgtgtgtgtgtgtgtg
tgtgtgtgtgtgtgtgtgtgtgtgtgtgtgtgtgtgtgtgtgtgtgtgtg
tgtgtgtgtgtgtgtgtgtgtgtgtgtgtgtgtgtgtgtgtgtgtgtgtg
tgtgtgtgtgtgtgtgtgtgtgtgtgtgtgtgtgtgtgtgtgtgtgtgtg
tgtgtgtgtgtgtgtgtgtgtgtgtgtgtgtgtgtgtgtgtgtgtgtgtg
tgtgtgtgtgtgtgtgtgtgtgtgtgtgtgtgtgtgtgtgtgtgtgtgtg
tgtgtgtgtgtgtgtgtgtgtgtgtgtgtgtgtgtgtgtgtgtgtgtgtg
tgtgtgtgtgtgtgtgtgtgtgtgtgtgtgtgtgtgtgtgtgtgtgtgtg
tgtgtgtgtgtgtgtgtgtgtgtgtgtgtgtgtgtgtgtgtgtgtgtgtg
tgtgtgtgtgtgtgtgtgtgtgtgtgtgtgtgtgtgtgtgtgtgtgtgtg
tgtgtgtgtgtgtgtgtgtTAGAGTAAACTTAAACCTatgaaatgtatca
agacaacagatattccccaatgaaagtgctctttgcaaccacagtgttcc
caacattcttgccattaaagtcttctattgtcagtgaggcccaagagggc
agtgccagagggcagtgccattggcatgcaatcagttcagctgttagtgt
tggataggtggATGTTTAAAGTGATGTTGTGATCATGGATTGATGGTCTG
ATGCCTACTCCACTGTGGATGAGGGAGCAGCAGCAATGGCAGAGCCATCC
TCTGGAGCCCTCCTGTGCCATGTGTGCATCCTTTCACTTCGCAGGAGCAA
AGTGTTGGATCTCACCACAGCCAGGGACATCCGAGTCCTGATGAAATTAA
CCATCTCAGAGTACTGCCGATCCCACTTGACAGACAGCAGGGATGCCAGG
CGCCTCTCAGCTGCTCTGGCGGCCTTGCATGCCATGCCATCCACAGAGTA
GCACAAGGGAGTGAAGTCTTTGCGCCTTTCTAAGCAAGCCTCCTCATACT
TGTCCCTCTTCAGTTGTGCAAACCGCTCAAGGAGCTTGTCAGATGCAGTG
TTCCCGTATGACTTGGAGTCCGTGTCGGTGATTCGGACGTCAAAGATGGT
TGATCTGCCTTTCTGCCAGAACCCATGAGCACTGACATCACCTCGTGCTT
CTTCGCCGAGAGTGTTGCCATTCCTATTCCCCGTGGTCCCTCCAAGGCTT
GCTCCCATGCCATCACCATAATGGATGAGTGGCTCGGTGGTAACACGAGA
GCTTGTCAAGGCGAGGCCACACAAATGGGCCCATTCATCACGCACATCAT
CGTGCCTGATGCTTACCAGTCCTCCTTTTTTGCAGCTGAGTCCGTGCTCA
ACTGTGAAGCCTGCTCCACATCCGTCACATTTCCTGGGCAAGCCCTTGGG
GTCTTCCCATACCGCAGGCTGAGGTTGTCATGCCATTCTTGGAGGCTGAG
AGCCGTCCCGCTGAAGCGGTCCGGGATTACAGCCAGCCAGGCACCAGTTT
CCTTCATTCGATCGAGCCGCTTCTTCACCTTGGGCCCTTGCCTGAGTGAC
ATTGCTTCCACCACCTTCTTTCCATCCTCCACACGCTCCCTCCTTGCAGC
GGCCCCAGCTTGTCTGACACAGCCTGCGTGTGCCTCAATGTCCAGGGTGG
TGTGCTCCAGGAGGGATGTGACCAGCACTCCCGTCGCTTCTGTGGATGCC
CGATGGAGCCTGTTAGCTGCACCAACAGGATCTCGGATGGCAAGGCCACC
CTGTTTGACCCCTTGGGCCAGGAGGAGACGAAACTCATCATTGATGGGGT
CATCCGTCCCTAGCAGGGCAGGGATGAACTTTTCCCTCAAGGCTGCTTCC
ACTGGTGCGAGGTGCTGACCCACTCCTGGCTCAACCCGGCAGAGGTACTG
CCATTCTGCTTGGAGACAGTTGACAAGGCCAGCGTAGGCAGCTTGGGGAT
ACCTCCGTGCTACTTTTGCCAGTTTGTCTACTCCCTCCACCCATTTCTGG
ACCATTGGCTCCAGCCACCTCCTGTTCATCTTCTCACTTCCAATGAACcc
tccaacatagcgctgtccccgactccacttgactggcagtccagcggcat
ccatgatggtcttggcaggtgcttcagctcgcttgggacagattacccaa
gacttggctggtgctgggaagtagcccacactggggcctttcttgcacag
tcgctgaaacactttcgccacttccgaggctcttccatatatggagaaat
catcggcataccagggttgtagcaccccaggggccgagtctcgtgggtct
tctcctaggcccagcagagatcccatagaggatcatgccaagagggcacc
cttgagttactccttccttggataggacgaattgtggttccagccccgcc
gagctgcgaaccatgagccttgcctcatgccggtacatgttgaaagcaaa
acgggaccctcgggcccagcggtgcctcacatcccatagcatgttgagac
gactaagacagttgaatccattgtcggcatccgccaatgccaaaatgtgt
gggtcctcaaggtcttcctccgactcataggcgtcttgaaatgcctcctc
caccgacgtctcccatggtggtgtctcaccctcttccgcctcattcctcc
agagatcatcattgaTCTCCCAGTCCTCAAACTCCATGGACCGGTCCTGG
GCTGTCTGCTTCCTGATGGAGTGGATAGCACCTTCGATACCAGCCTCGAG
GCCAGCACACAGCTGGATGCTTCCACAGGCAGCCTTTCCCTCCTTGCCAC
AGTCGGCAAGGACCAACTTGCTCACGGCCCGTATCCAGCACTCCCCAATC
CCTACGGGCCTTACTCCGGGGTTCTTGTCAAGAGCGACCAGTCGCCCTTG
GCGCATTGCCCGGTAGGCTGCCCAAGGAGGGGCAGTGTTGGAGAGCCACA
GAGTCCATTCCAGCAGCTCCTCCCGGAGGTCTGATGAGGCCTTACCATAG
CGGAGGAGGCAACTCTTGAGGAGTGCCGAGTCAACTCCGCTGCATCCCGC
TGCTCCAGTGAGCTTTTTCGCCACACTCTCCACTGCGACTGGGTCACAGT
CAATGGGAATGGGGTCAGGGACCTCGGGGTACTCAGAGAAGGCAAGGTTC
TCCGGGTCTTGTAGGTCAGGGATGCGCTGGTCCGGGTGTTTAGCCCGTAG
GACCtcaatcactggtgcgcctgtcttggtgcaaaggtccttgggcccaa
ggactccgcctctttcaccacctgtcaagagtcggacagcggaccttagt
ttcccatccagtacggatgagttgtagactcgggcctcctgctcctcgtc
agtcttgggggtaccactgcttacacctctgagggcagagttagtgatgt
cctgcacaagggcatcaaactttccctcctcccacaggcgcaacctgttc
tccactcgcctcttgatgtctttcgaccgggtgcagcctggacggcgacg
gagaacacaagcaaggaagatgaggggccgttcggagttccacttcctct
cacgaacgcctctcagttcctgcgcataggtggcaacaacctgtttgccc
acctgtccttggggtggaaagtacaacttgtgtggtagagagaccacacg
gtcgtaccttctcgctgccagacggtatcgtctggtaccccaccgtggag
atgccttccatcatttcgatgggtggtgtctccgtaaacagagatcaact
tttcatcgcattcggttgattgttggttcgcaagatccaacatcttttcg
gatcctccaagtttgactctggtcttccggccctttcctccgctggtacg
gctacgtcattgggcgtggcggtacctccaccctgggcacttcGGGGTGG
GGGGGTTTTGGCGCTCCCCCTCCTGGTTTGTGTGGAACCTTTtggggcgt
gtggaggggtgacatagcggatattgagatacaaaaagttaaggtaatga
tcattatcatgaacttttttgccatgctcatgatcattgtgcaaaaaaat
atgatgagacaacattacgtcaaattattgatttagaaggacttttctcc
ccaacaaaaaagttaaatcgtgcaggaacgtgtaaaaaaattaaacaata
actacataggctctacatctgtagagcaatatgcagcatcaccaaaatag
taggagtcaattgtaatgatcatgatgatggacaattgtttgacatccac
tATTGGACTTCTTCATTTGATTTCAGTTCTTTACAATATTGCTCTGTAAA
CAAAGAGGCATACATGGAGTGACTGTGGCAAGTGTTGTTTGTGCACGGTA
GAGACTTGGTGCAATTAATTGCTCATACAGAGGGTGCCTAGAGCTACATG
TTGTGGTTACGGTAAAAAATACTCTGTGTACAACGCTGCTACAATTCTAG
CATGGTCATAtcccaatgatttttgaaagtctgccaatttggcagacttt
cacgtagctctggtacatttctactatggtttgaaagtttgccaccccct
ggcagacttcttagacgattcctatgtgaaattttaatgacaatccgttg
ggccaagaggtcgaatcaacattatcttgaaaaagagctcaagctctgtg
ccattaaaaactaatgccaacaatagatttcgtacagccccgtaaattga
ttccaggaatcgtgctgattctatcaaggaagacagacagacgatttcga
aaatgtttcgttactaatgttaaagtcatatgtataggattcagtataaa
tccaaagtctgccaatttggcagactttgaaaaagggatatactgagaaa
tcaaagtctgccaaattggcagactttcaaattattgggaTATTATCTCC
TCTGAGCACATAAAGGCCTGCCACATCAGAGCAAAACGCACTCGGGGCCT
GCTTGTGTATGTACGGATCTAATAACCAACCCTCTCCCTAATCATGATGG
GAAGACGAAACAATATTGCAGTAGGCGTATCCCAAGTAGTTTAATTCTAA
TACTCAATGACTGCACAGATTTCGATCAAAGCTTCGCGCCATCGTTACGT
GTCAACAAAGCCCCAAGAGTCTTTCAACAGTATTGTACTTCTATGAGCAT
CTAGTATATTCGTTGTTTGAACTATCTAAGCTCAGTAGAACACCTGTCAC
AACGTCGATAAAGTAGTTGAACAAGTGGTAACGGAAAGAAATGTCGACTG
CGTCATGTTGCTTCTTTCCTGCTCGATTGTCCGAACGATAAACTTGTTTC
GATCTTCTCTGAACAACTTACGTTACTCCTGCTATTAGATTCAACATCTG
CTTGATCATGGACGTCATCTTTACGACGTTTCAGAACACCTGACAAAACC
CCACCACGTCTACACGAACGTGTAAGAAGACCCATTTCCGCAGACGTCTC
CTGTAGGCTCTCAATGACTGCACAGGATTCGATCAAAACTTCACACGATT
TCGACGTGTTCACAAATCCCCGAGAGTTCTTCAAAGATACTACTATGACC
ATCCGATAAATTCACAACTTACGTCTATCACGCATTTTGCGTAGGTCCCT
AAATACTGCACAGTGCACCATGGAATGCACTTACGCACCCAGGCTCATTT
CTCAGGCGGAATAAAGCAAGCTGAGTAACAAAGGGCTGATACTCACCCAC
CAATTGTCATAATACGACTACTTTAAAGTTCATACGGGAAACCATTTCTT
TCACTTCACCGACGTGAGTTTTTGACTTTCATGTGTGTGAGCTCGAACTA
CCTCACACAGTGTGTGATGTTTCTGAGTTGGCAGTTGTATTTTCTCGCGA
ACCCAAGACGGTGTTTCATTTGATCCTACAAAGCAGTGCCTGAAGTACTA
ATTATCGCGGAGTTCGGAGCGAGCCAAACATTGCATACACCGAAGTCTTG
GAGACCTCGTCCCGCAAGAACACTATTTGTTACAATCCAATACTTCATTG
GCTTCTTCTTACAAGTAGCTTAAAGAATCCTCCGTCGAGCCGTTTCTTCT
TTCATTCGAGCAAGATCTCCTCATTCCAAGCATTTTGAGACTACGATTGA
ATTGTTGGCTGTAGACAGAGTTTGATCGCATTATTGAATTTGGCGTTGGA
AAGAATAACTCTTGTCGGCACTACGGCGAGCAACACATAATCCATACAAC
TAACATGGAAACCATTGCAATCAACACTGCCGCAGCCAGCGAAATTGCCA
CTCAATTCAGGAAACGCAGTAGCTCCGTCACCATCACTACTCTCCGCTCG
TCTCTTTTTACCAGCTGCACCAATAACGACAACAATTCTTTGGGATCCTG
TAGCTTCGAAAATATGGGCAATGGCTACGAAAACGACCGATTACCTGACT
TGCACGTCCTTCGCCGCGGCAACAACGGGACCCCCACTGCCCCCACGATG
TTCTCTGTGGTGTCTCACTCTGACCGTTCGTCCAATCGCACTCTGTTTCG
TCGCGAAACCGCGACTTCGTCCTCTGCGAGTCGCGGGTCGTCCCTGCTCC
GGTTTTTCTCGGCGCGACGAGCGAGGCAGCTGTCAGAGGCCCAATTGCGC
AAGAAGGTCAGCAAGCTCTGCGATCGCGGCGACTGGTCGCGAGTTCGAAA
GCTCATCTCGAACCACGATTTTGCCGACGTCGCCGAGGTCATCCCGGAGA
CGAACTCCGTTATCGCCAAGAGTTCGAGCTCAGAAGGGAAGCACAGCTTG
AATAACGAGCTGATTCAAAACCCCAACTCTCGACGACCGTCCTATGGGTC
AAGAAACGGAGAACGCCTTTCTTTTGCCGGGAAAGAAAGCgccgccgccg
cagctgtcatcaaggcggcagccgcagccgcCATGCTCGAAGAGGGCAGC
AAGTCCGAAGACTGCTCCGACAATGCGGACATGACGTCTGGTGAAAACAT
ATTGCACGACGTGTGTCGGCACAACCCGCCTCTCGACGTGATCGAGCTGC
TATTGACGGCTCTGCGTCATAGGAGGGGCATCACTTGCGCCCGTGATGAC
GACGGTCGCACTCCTCTCCATGTTGCTGTGGCCTCTGGAGCTTCATCGGT
TGTTGTTGATGCCCTCGCGATGGCCGATCCTGTGCCAGCCAGCATGGGTG
ATGGCGACAATAGGAGTCCTCTCCATTTAGCTGTCAAGTTCCTCGCTTAT
AAAGAGCGAAGTGAACAGCACAGCCAGGCCTTGCCACGACTTCGGTCTAC
TTCTTCAAGAGCATCCAAAATTGCCGCGATAAGAAAAGGAAAGAGAAAAA
ACCGTAACAACAACTCAAATACATCCATTTTACTCATAGAGAAGGAACTT
TGTGAGGCAAGGCAAATAGTGATGATTCTCAAGAATGCTATGATCACTTA
TCCAGGGCAAATAGACTTCAAAGACGAAGATAATACAGGATTCGCTCCTC
TAGATTATGCCATTGATGGATCAATCACAGACCAAGCGATCCTTCATTTA
CTTATTAGACGAAACAAATCACAAGATCTGTGTAGACAATCGACGCTCAG
ATCTGAGGACAGTGATGTGACCCACAAGACTAGGAATGGCTTCACTGTCC
CATGTTCAGAGCAAGCCAGTCTATCATCGGTCCCATCGAATGAATCACCA
CTTAGTCACAGGTGCTGTGGTCGATCAAGTGTTTCAACTCGTAACTCCGT
GCAGTCCCAAGATAGCACTGTTCTTAGACAGATCGAAGAAGAAGAAATGT
CAGCCAGAAGACATCGCATCAATAGGATTAAGGCCAGGGATCAAAAAATG
TATGTCGAAGAAGGGTTATTTAATGTGTTTGGTATAGAAGAATCTGTCAC
TCCAGAGCAGTCGGCCGTGGAGGTTGATGGCCAATCGTGCCCAGGGCAGA
TTCCGATGTCTGGAGAAGAGCAAAAAGAGACAGCCAACTTTTGCGACTCG
GACGTTCAACTTCCATGCAAGTCTACATCAGCGGGTGAACAGGAGGACTC
CGCCACCACACGTGAAGCAATGGAACCTTCTCTGCGACAGTCCCAACAAC
AAAATGAATCGCCTATTGTTAGTGAGCAGGGCATGACTGCGAAGGATATT
TACAACTTCCATTTACAGGCATACCTTGCAGACACTCTTCAAGAATTTTT
GGGCGACTTGGAATATTGCGACGACTTGGACTTCCTCTATGATGATCCCG
ATGAAATGGACGAAGACACACTAGGAAAAATATCCACCCTGAGCACAAGA
TGTGTTCAAGAGCACCGCCAAGTTCCTGTGTTCGAAGTTTGTGTTGAGAT
GTGGGCAGAGGATTCATCGATCCATTCTGATGATTGCTCAGAAATAACTT
CCCCATAACAACTATAACTGTGTTGGTTTGGTCTGAGTCAAGGTTGCATT
TCATATTGTACTTTTGTAGTGCCACTAGTTGTGTCTGCTTTGGTTTGTTC
TGAGTCAAGGTGACATTTCACATTGTTCTTTGTGTTGCCACTAGTTGTGT
CTATGTTGGCTTGCTCGGAGTTAAGGTTGCGTTCCATATTGTTCTTTGTA
TTGCCACTAGTTGAGTCTGTGTAGGTTTGTTCAGAGTCAATATGGCATTT
CATAGTGTACTGCGTTGCTACTAGTTGTGTACCATAGCATCCAGCCATTC
TTCAAGAGCTTTTATGAAGGTGGACGAACTCTGAAAAAATGGATTACACC
ATAAAACTTTCCTGCCTCATGCATACCCAGACTAAGACACTCTGAACCAA
TGATCACACAAGTGTTCGCAAAATTGTTAAGACACACCATATATGGTGGG
AACTCATTATTTATTAGTGTGGTTTCCAATGAGAGAAATCCAGCACCCAG
CAACCTCCTAGTGATACACAACATTCATAAAGAGCTTCACCAAGAGACCA
TTCTCCCTCATCTTTCACTACAATAGGCCAACCCAGTGTACTTTCATTTA
TGCACCATTCAACAGAGCATTAACAGTCATAAGATGGTCAAATTGATTAC
ATGAAGTTTCCCATGAATATTGAACTATATCACATTGTTATTCATGCAAC
ATGGCATCATCATCCATAATCTTAGTCTGGATGGAAGGGAACATTGCTTA
CAGCATTCACCAGTGAACCATTCTCCCACATATGTCACTCATATAAAAAC
CATGTATTGTAGTTATTTACTTCCAAGTATAGGAAGACACAACAGGCAAA
TCTATGGAACAACCACAAAGAACCATGATAGAAACAGGGGGGTCTATTTG
AACAACAATTCTTTGTCTTCATCATGGCACTATGATTTCAGGAGAGGCTA
TGCTTCAAGTCTGTATAGAATAGTGCAAAATACTGTGCTTTTATCTCCTT
CACAAGGTCTTGATAATGATAATTCGTGCACGATCTGGTGGGAAGTTTTG
CAAATGTCATTGGAAATGTTGTGGTGCTGTGTTCTCAACCATTTGAGGCA
ACTTCCCCTTAGATTGATGATATTATCACAAAAATTGcttgaccttgttc
ctaggcatggccaatgtcctctaattggtggcagcaatgcttgagtccat
gacacagagtccaattctttgtctgaattgtacatcctgtccttgtAGAA
AGAAGTCATTGATGTTAACAATGGGCTAGCCAAAAATCAAGCAACAAATG
TCATCAAAATGAAGTGACATTACCGTATTAATTCACTTTGCTCTGATCtt
gaagcagcgctttagaccacatttacaccctttttaacgtgtcatcttgt
ctcatcttttcattgattttcagtgactaagttccatgcaaagtagcaaa
tgtgatgccttgtccagatctcctgcacatgtccagggcttgtcgtaggc
aagtcatagtgactacaaatctggatatttAGTGACAGACATCATTCAGT
AGGCCCAAAGCTTAGCTATTGTTGAGATGATGGATAGACGTGTCTTTTGA
TGGCAAGCAAGTGCATACACTTGGGAAGTCCATTCTCATTTCCCAGTCTC
ACTCTCACTAAACTGCACCCTTACTTTATGTATACCATAGgtaattgtaa
ttgtaattggtctggtaaattgtaGACCTTTGCAACATTGCTCAAAGAAA
AGAGCTATTAAAATGTGTCTAACATTGCCAATGTTATTATTTCCCTCGTG
TACTGACTCCTAAATAGTTTTTTCTATACTCACAGAGCTCTTGATGGTTC
TTGCTGGTAGTGGCAAGGTACCATAACTATAAAAACAACACAACGCTGAT
GACAGTACTGCTAAAACATCCTGGAGCCATGATGATGATTGTGGACAATC
TATCTGCTTTTGTATGCCACCCCATCAATGAAATCCCTTCCTCCTCCAAT
ACCACACAAAATTACTACTGCTGGTGCAGAAGTAAATGCCAAAGAAGAGC
ATAGCTTGTGGAGTCTCTTGATCTCTCAGAGGAGGGAGATGGCATCAACT
TGAATGTCACCAAATCATCCCAGCGGGCCAATGATACTCCTGATAACTCA
CGTCCAAAGAAGAAATCAAAGCATGTACCCATTGAATATCTCACATCCCA
TGCCAAGTGATGACGGTCTCTTCTTTCACATCTGTAATGAATTAGAAGGG
TTGGCAGATGGGGGCTCCATCCTGATTCTATGGTTTGTGGCAGTAAGATA
CCAAGTGTGGGTGCCTCCATGTCTTGTGCACTCAAGAAGTTCATGTGGTT
GAAGCTAATGTCATCCTTGAGAAGATGAAGTCCTACTTTGAGCAAGAAGG
GATTTTTGTGATTCCATTCTCCAACTCTGTCAAAGGATCAAAGGATGAAC
TGTGTGAACTCACACCTATGAAGTTCAAGTGTTGAACACAGAATTCCTTT
GCACAAAACAGCGTTCTCATTACAAATCAGCAGTCTTATAATTACTCAAA
ATCAATGAAGCAGAAAGTCATTACCACAGCTTCCACTGCTCATGGAAATT
TGGGTAGTAAACATGTTTTACATTCTGTGTATGGTGCGATTGAGGAATGC
ATTTCTTTGCTTGAAGTTTATGCAGAGGTAAGGGAAATGCACACAGTCAG
AAAGATTAGTGGGGTTGGTCCACGAGATACGGAAGATAACTCAATCAATA
TGTCTGTGAACTTCTCCATGTGGAATCACTATGCAGCATACCTCAATGAC
CTTAGTTACAAAATTAAGAATTTTGGCAATGGCAACTACAATGTCAACTA
GAAGAGTGAAGGTGATAAGGTGCAATATGCTTCTCTGGTGACTTTCTATT
CCATTTCAAAGTGTGGCTTCCCCGTCTTGAGATGAACCACACTATTGAGA
GGACATATACTTGTCTTGTTTAATGCTTATGTGCCATCACCAGCAGTTCA
TGCAAAAGGAAAACCTCAACTCTATAACATATGATTTGTTGTTTTTCCAT
GACTTTGCTGAAGAAGAAGATGATGGTAATCATGGCACAGATTGAGCTTA
AGGAAGCGAAGAAAACACTACAACAGAAACAGCACAAAACAATGTATCAG
AAGGAGAAAAAGACAAGTGCAACAAGAATACCCACTTGCCCACCCAGCCT
AAACCAGACAGCAAAGAGAAGGAATGAAAGGTTGATGAAGCGGTATGTGA
TGAGCCCACCACAGAAAGCTTGGAGTTGATGATTCTTAGAGCTGCAGAGC
ATGTACAGGTGACTAGGGCTCTGTATGATTTCTATCAGACTCTATTTTGA
AAGCTATAGATCATTCAAAAGAAATGTACCACACAGTACACAATCAAACA
CATTtgtagtttgtagtgatcgtggacaaaacatggacttgccatgtttt
aattattagcaaccaggttgtctattattactcaactttgagtatttata
acttggcattgtggatcctgctctccaggaatgtgatggagttgaataat
cacttacattcgctgtctaccatgaacatgcaggtgttggaaaaaggtgc
taacaatgctgcaccgacattattggtagttgtgggacaagaagtaaatt
ttgtctttgacaattgtacagatcaaaacaagaacaataccgtcctcaaa
ctccgtatgtgactaaccaaaattgaatatcttaagtaagctgatttcgt
cttcctcagtgtgtgtcacaccaaaactgcaGTTCACAAACAATTCAATG
ACACCAAGATGACACACTACAAAGTCAAAGAACACACAATGGAAGAGCTC
TTTAAAGTCCTCAATGTCTCCAGCTGTACAACAGTCCATCCTACCAAAGC
CAACAATTTTTGAGACTTGAAGTCATACATCAACCTGTGTTACACGAACT
TCAGTCTGTGTAGAGGTGGTTGATTGACAAAAAGAATCAATCTTCTCATA
CAATTGATTGCTCAACTTGATTGTCACCAACTTGATTGCCAATCTGCAAA
TACCTCAAGCAAATCCAAGTTGACAAGCATGAGGTAATTATGAGGGGGTT
CAAGGCATTCAAAGAACTAATTGGAGAGCCTGAACCCAATGCGAACAAAC
AGAGAGAATGCCACTGATTTGGCATGGTGACATGAACATGAGGAGGTAGC
ATGTAAATGGGGTGGCAAGTAGAGTCTAGCAAGTGGTGAGTATTAGTGCA
GTGTTGAAAGCAAGCAGTGTTAAAACATCACCATGTGAGAGTTCATTTGA
ACCTCCATCACACATGTCCCTTGATTCTGGCGGCTAAGGGAGTTCTCAAG
GATCCCAGCATgatctggtcttttgtgttagtcacacatttttggcatct
ttcaaactttccaaaaacctcccacatgacttgcgtgctcacatctgtcc
ctgcccttCAGGCTGTGAATTTGTTAGACCCAATCCAGATAGGCCAATGC
ATTCTGGGGGTATTGAGGGATAACATTACCTATGCTGATTTTATATAAAT
GTCCGGATCAGGCAAGAGACATCAGTACAATAAGCTGAAAGGAGTTTTCC
ACCTGTAACTAGGAATATTATTAGTATGTCTTCAGCATTGCGCTTTGTCA
AGCATGTAGAGTTGTTGACATGTGCACCACTTTTTCCAGCATCAATCTTG
CAAAAATATTTCATGAAGGAATGAAATATAAAAGTAGAGATTTTATGATC
AATGACATCTGCATCATTTTTTGTGTCATTTCCTGTTGGGATAACCCAAC
AGAGCTTCTGGGGCACCCTGAATAGAGAGTTCTATAATCCTTTCCCAGAA
GGTCTGAGCCAAACCCGGCAACAGAAATTACAGTCTATCAGTGTGTGGGG
GCGTCACAAAATTGCAATTTGATGGGCAGACAACTGAATTTGAAAGACAG
ATGTTGCCGTTTGGATTGAGGTTACAAATTCAAGTGGTGACTATGTgtga
cgatcaaagtgatgaccctgaaaatttcctgacaacatctgacgactcca
ggcggcgattttttcgccaaaagtcatatgttgcctatctcgTGGATCCT
GCTGCATTCTGTTTCTGTTCACAATATGAAAACAATACCAACTGTGACAC
ATAAAAAAACATGTGTAGTAACTAAAACAATTATATATTCAGATCTCCAG
TTTTTAGACCGTGAAGAATTATCAGATGAAACTGCAATTTCAAAAAAGCT
AAGAAGTGCAAAATTTTTCAAGAAGTGCAAAAAATTTAATTCTTGAAGTA
CTTTGAGAGACTTTGCCAGTGAACTTGTCACACGATAACCTTGCTAGAGA
GTTTCACCCTAAGGATTGACTATCTGCAAGTGATTTCTGAACATTCATCA
AATTGAATAGAGCTACCATCTTTCATGTGATTCGCCACACAAATCTCAAA
TATTGGAACTCGGTGATCTTTTGGGATATGATTATCAGTGTGTTGTTCCG
CATCTTTCTCATCTGAGTACTCACACATGTCAATTTCATCCGGATCGTCA
TAGAGAAACTCTAAGTCGTCACAATATTTCAAATCACCCATGAGCTCTCC
GATGGTGTCGTCAAGGTACGCTTGCAAATGAAGGTTGTACATTTCCTCAT
CAGACATCTGTTTTATCACTGCAGTTGACTTCGGATCTTGACGGAGGTGC
ACCGTATTCCTAGAATGGCCCTGCGTTGTCGTAGAAGTGTTGAGACCAGA
ATGTACTGAATTCTTGACAACTTCTTTGCCTGACACGCAACACGGGTTCG
GCGGTTTGTCATCTGAATGAAATGACTCGTTCGATTCCCTTAGTTCCTCG
AGTGAAATTTGACTTGACGGTTCGAGTGAATGCTGCTCAGGATACGACTG
GTCGTCTGCCACCATGACAAGTTGTTCTAACGTGTCTGATTCCTCGATAC
CAAAAGCATCGAACAAACCTTCTTCTACACGCATCTTTTCGCTCTTAGCA
TTTATTCTATTGATGCGATGTCGCCTGGCTGACATTTCTTCTTCTTCGAT
CTTTTTAAGAACAGTGCTATCTTGAGACTTGAACGAATGACGAGTTGAAA
CACTTGATCTCGACCTGGTGCTGCCTCTTCGACGACGATGTGACGATTCG
TTTGAAAGAGCACTGGATTGTTTGGTGAACGTTGCAATGAAGCAATGTCG
CGTCTTTCGAGACATGTGGCTTGTTTCAGCCATCGGGGTAGATTTTAAAC
ACAGATGTTGTGATGTATTTCGACGAATCAGTAAACGAAGGAGGGTTTGG
TCTGTGATTGATCCATCAATGGCATAATCTAGAGGAGCGAATCCTGTATT
ATCTTCGTCTTTGAAGTCTATTTGCCCTGGATAAGTGATCATAGCATTCT
TGAGAATCATCACTATTTGCCTTGCCTCACAAAGTTCCTTCTCTATGAGT
AAAATGGATGTATTTGAGTTGTTGTTACGGTTTTTTCTCTTTCCTTTTCT
TATCGCGGCAATTTTGGATGCTCTTGAAGAAGTAGACCGAAGTCGTGGCA
AGGCCTGGCTGTGCTGTTCACTTCGCTCTTTATAAGCGAGGAACTTGACA
GCTAAATGGAGAGGACTCCTATTGTCGCCATCACCCATGCTGGCTGGCAC
AGGATCGGCCATCGCGAGGGCATCAACAACAACCGATGAAGCTCCAGAGG
CCGCAGCAACATGGAGAGGAGTGCGACCGTCGTCATCACGGGCGCAAGTG
ATGCCCCTCCTATGACGCAGAGCCGTCAATAGCAGCTCGATCACGTCGAG
AGGCGGGTTGTGCCGACACACGTCGTGCAATATGTTTTCACCAGACGTCA
TGTCCGCATTGTCGGAGCAGTCTTCGGACTTGCTGCCCTCTTCGAGCATG
gcggctgcggctgccgccttgatgacagctgcggcggcggcGCTTTCTTT
CCCGGCAAAAGAAAGGCGTTCTCCGTTTCTTGACCCATAGGACGGTCGTC
GAGAGTTGGGGTTTTGAATCAGCTCGTTATTCAAGCTGTGCTTCCTTCTG
AGCTCGAACTCTTGGCGATAACGGAGTTCGTCTCCGGGATGACCTCGGCG
ACGTCGGCAAAATCGTGGTTCGAGATGAGCTTTCGAACTCGCGACCATTG
GCCGCGATCGCAGAGCTTGCTGACCTTCTTGCGCAATTGGGCCTCTGACA
GCTGCCTCGCTCGTCGCGCCGAGAAAAACCGGAGCAGGGACGACCCGCGA
CTCGCAGAGGACGAAGTCGCTGTTTCGCGACGAAACAGAGTGCGATTGGA
CGACCGGTCAGAGTGAGACACCACAGAGAACATCGTGGGAGCAGTGGGGG
TCCCGTTGTTGCCGCGGCGAAGGACGGGGTCTCGTTCGGCATTGTAGCCG
CTGCTCATATTTTTGAAGCCGGTGGATCTCAACGAAGTTTCATTATTGGA
AGATCGTGTAAAAATGGAGGAGCGGTGTGTCGTGTTAGTGACGGAGCTAC
TTTGTTTCATGAATTGATGGGTGTGCCTGGTCTTGGATTCCGATGAGACG
TTGCTCGCAGTGGCGGGTGTTATCGCCATCGTGTTCATGTTCTCTCATTG
GAGATTTCCCCCATAACGAAGTGGGGTGGTTTCCGCCGAGATAGTACTAT
ACGCAACGGGAAATAAATGTAGCACTGAGTTCGATGCCAACTCTATCTCA
CTCCTTGCCGCGAACAACATTTTTTCATTGATACTACCATACACCATATC
ATGCCTCTCTTGATTTTGTCGTCCTTGATCGTAAACTCTCCTTCAATTAT
CAAAGAAGTGGTGATCATTATTTGTCCGTCTACGGTATGGTAGACGACAC
TGTAAGGTTTCGTACGTACTTAATTCGAAAATACCGGAAAACAAACAGTT
CAGTATTTTTGTATCGAAAAATAATACATAATATTATGTACAATATTATG
GTACAATACCATACCGAACGCGCTGACCCAACGAGGTCTTTTCCATAGAT
ACCATAGAGTGAATGAACGAGTGCCAGACACGAGACACGTGATATGTCAC
CATCCCTACACGACAACGTGAAAGATCGTCCCAAGTGACCAACATTGCCT
TGGAAAAATGTCTCACCGACTTTTGTACAATAATACGTCTACATCATGAT
GAGAACGACGAGAAGATCGTAGGTGATCCATAGAGAAATAATTTGTATTT
TGTGCATTAGGCTTTGAGGGTGCATTTTCGACTTGTAGGTTGTGCGCTCA
AAAACCCTCACCATACAACATCCTTAGACGTCCACTACCGTCATGAAGCA
CTTCTCTTGCTAAGATGCGGATAGATGCCGTCCGTACATTTTAGCGGCAC
AGGTGACGAATACACACCTTTTCTACCCCTGAAAGAAAGATAGAGTGCAT
GTGGTAGGCCAAATAATTATGTCTTCGAATGTGCGATGTCCCCTAGAGAA
ATTCAAAACGAAAAAATATAATAGAAAGGCAACCGCACGAACCGGGATAT
GAATGAGGTTCGAGAATTTGACTTACATAGGAATCAGATGAATCACCAAA
AAACCCAAGTTGGAAACAAGATTTTTCTCGATCTTACTTTTTGCAAAAAT
AATAATGTTCTGAGGATAAGAACAGGAGActgagaaaatcgtgagttcca
catctatttcaggcatggaaagtagtctttcttttccagctcagcagagc
aatgaccgggtagccatacaaagaaaaacaataggaaacaatcttcatca
tacccctcgggagacacactcagctatatggcagTGAATCACACCACAGT
GGTCGCAGAGATATTGTTTCATTGAGTTCTTTGAAGGTGGCTATCCAGTC
CTATCGTTGGGGATGGCTGTATGTCAGTGGCTTGTGCTGCCAGTAGTGCA
GAGGACCTCCAGTAAATTGTGCAATTGGATCTGAATATTTCTTTCATTGA
CTTCAAGATGACCATAATACGTATGAACATGCATGATATCAAATCCTGTA
ACATTTGGCATTTAAGATTGTCCTCTCCCCTTTGGGCTTGACACAGCTTT
GCCCAGAGTATTGCATTGTTCACTGTACTTGCTAAACAAATATAATTTCT
GATGCCATCAATCATGCAAAGCCGATAAGTATGAGGGCTTTAAAGGATAA
AAATAACCCTTGCCATGCTGAAGCAAATGAAGCTCCACAGTCTTTCTACT
TATATGCTGAAACTATCACTGTACGTACGGTGGACCATGACATCCACTGT
AGATTCTTTCCTGCCTCGCATCAGGCTCATATGTAGACTTGGCATGGCAC
CATCATAGCTTCTCTCAGTTTGACCAAAGCATTTCTTGAGAAAGAATTGC
ATAGTATTTATGCATAGGAAGAAGCAATGGAACATGTTTAGTAGCAATAG
AATACTATATGGCACATGACAAGACTGCAATAAATTTCATTGCATCAATA
CCGTTCAAGATATTACCAATTCAAACATTTTTGAAAGCTTGAAGACTCCC
AACATTAGTAATGTGCTCAATGTAGCTGCAAAGATGGAGTTCCTTGATGG
TTGAATGCATTCTTCTTCAATATTTGTCAAAGAACAACGAAACAAGGAAA
GTGGTGGGTCCAATAAAGTTGTTATCATTAAGTATGTTTTGATTGTCAAT
TTGTTGATATTTCCCATGTAATTAGAACTTAGTATTGTGGGTAGCATAAT
TAACAAGAACATCTTTCATTTGCATTTTTTTTGTTTTTGGTGGATAAAAT
GCACATGCTGTTAGTTGTGGTTTTTTCTGCATTTATGTTATGTCAACTGC
ACAAAACAAGGATGACAATGTACTGTATATGTACCATTTCACTACATCAT
ATAATTGACTGGACATGAAGAAAAACAAGGGCGCAACAGGACAAAAGAGG
AGATTTATCAAACAATACCAACACACGCCAACATGTAGGTTAATATATTT
CCAAGTTCAGTATAGATTTTTGTTTGCTACTTAAGTAACACATGAGCAGA
AATTGTGTTTAATAATGTTCTGGCTGTGAAAACAAGACCATAGAGTCTGC
ATTGGATGTGAATGTGAATCAAAAATTGTGTAGATATTTGGTGCCTGAAA
TTGAGTCAGACATGCAGGTATAAATATGAATGCTGATAGACTTGTCAGCT
TTATCATGACTATCAGAACAGGATATATTTGTCTTGGGAAGTCGATGTGT
AGCATGCCCTGAATACCTTCATGTAAGTGGTTTTTCTCATTGTGATGATA
CATACTTAGACACAGAACCATTCTATTAGTCATGCAATAACCCTTACCTT
CACTCTGTGGTGTATGTGGCTCTAATTGCCTTTGCGGTGATGGGCATAAT
TTTTAATTGGACATGGAAATTTTGTGTTCAGAAGGAACCAACTGGTCATT
AGTTGTCATTACCAACCCATAAAGAAATATGACATGTTTTGACTGGTGAG
GTCATGAAATTACATACCAAATCATTCAATGGTGGGTCATTGGCTGAGAT
CTTCATCTCATTCTGTCTGGCACAAAAATTTCTGACATGGCAGTGATTAT
GCTAGTTACCAAGTATCATACCTAGGTTTGTTGTATAATTATTCTGAAAC
TGTTGACTATGTACTCATACATACAGGCAGTAGGAAACTCTTCGCTGCAG
GTCATCAGGTCCTAGTAGACAAAAGTGGTAAGGTGCATAGTGCTTCATGT
GGTTTTGATAATGATCATAATAGAAAGAAGAATTTTAGGTGACGTATTAC
AGAGAAAGCCACAAAGTCTTAAATGTCAACAAAAACTATTTTTCTACACT
TGTGCATGACTAGTCAGCATTGTCAGCAAATGGCAAATTTACACAAATTT
TATTTTGGAAAGGGCCAAATGTGATTTTGCATGACATTGTATGATAAATG
ATTGTTTAGTTATTTGGGGCGAGCATCACAACACACTGTGATACTAGTGG
GCACCTCATATGGGCAGTACTATTGTGTTTTCAGTCATACATAATGTTCT
GTGTCCTGGTTATGTGGTCTAAATTCTTCAGTCTCCAGTTATCTAGCTTA
AACACTGCAGGAGCAGCAAGGAATAACATGCCCAGCCTGTCATGCATTTT
GATCTGAAATTTACCACAGAAAAGCAGTAACTTTATGGCCCTTCATTTAT
TCCATtatatatatatatatatatatatatatatatatatatatatatat
atatatatatatatatatatatatatatatatatatatatatatatatat
atatatatatatatatatatatatatatatatatatatatatatatatat
atatatatatatatatatatatatatatatatatatatatatatatatat
aGATCCCCAAATACCAACAATCAAATACATTGGGATTAATACACTTTCGA
AAAAAAATAGTTGTGTTCGTTTTAATCTTAAATAATCTTATTTTTCCAGT
TAAGTTTTAAACTGCGAAAAAATCTATTGATTTGTAGTCTTTGATATAAG
ACCCGAAACTAAAGtttgtatattttattttttattttttttatttttaa
atcccactttgatttatttatttTCATAAACAATGATAAATTATTTACTA
ATTTAGCATGAAAAAAGCTGTTTAAAGAGATTTTTTATACAGTTTTATAA
AACTCGTTAATTACATTAGTTTCAATTTTTTTACCAATTAAAGGCACTAC
CAAAATAAGAGTAAGTAAATTTGTAGCatatatatatatatatgtatgta
tatatatatatatatatatatatatatatatatatatatatatatatata
tatatatatatatatatatatatatatatatatatatatatatatatata
tatatatttggacccaattttggcaccaatctggttctggaactggtaac
actttgtgcccagttccaatactgaggcaatattgtccccaatatcgcat
agtacactaagggttaggcttagtgtaaagtttaggcaaaacttttcacc
aagttctggaactgagtgccccaaacagacagattcccataacggactgg
gcacaaagtcgtgtccagttttggaactcggcgATTGCCATGATGGGACC
CAATTTATAGAACATGTCTGAAATAccagtcaaaaattaaagtgactcac
tttaatatcacttatattgcctatctttgaccagttgttgtggtggcatt
atgcatctagcatacaggcatcactgcaaatcccttgagtatcttttgat
ctagcttatgagcagctcctggaagcctaattcattaggaaggcgttatc
atgttagatcacctcaacatcatagtggttccaatgattcgctatagttt
ctcgtagaatctagtatgtttagtaagtagaacaacatgtcagttatgtt
tcgactgttttcttacataatcccactttttattcttggcacacccaaaa
aaattactgacatacatagtttggcttaatcagcgtagaattttagcata
aatatttaggaacaggtacattctcatcctgatgattcattacaatcata
atTTTTGACTTGTAGTGTGCTGAGATCAAATTATAAATATTTTTCAGTCT
GCTTAGCATTATATTGAATTGAAGTAAGAGACGAGACTGTGACAAAATAT
TGTGCTATACCTAGATACCTAGCATATTGCAGTGTCAAGTTCATGGTGAG
AAAACAGAAGATACTCAGCAGTGACATTTCATGTTCGTATTTGAAGGATT
TCTActatatatcccagagcataagttacgtcaaaaggttcatttaagta
taacttatgtccaaagctatcattttaacatggtgatataatattggtat
ctctggcctaatggtactctacctccctatgacctcccttaggctgtgat
tttgttagtcgaacagacggtcatcatcatcgctaaaaacagctattcac
tgttcatagtctaaatcatgatttcgttcctacaaacaggccaacagata
gcgaaaattgttcatttctgtgcgtctatctgttttgagcaattacgaat
agacaaacagggggtgctgttcgtcccccaaaaatgcatatagatgaata
gacgaacagtgtttcccgccttttttctaaccactccacccattacaatt
acatcaaatttgttctattatgttctgaatcattttaaaagtgcagaagt
tatactatcccccttgtcacaaaaatagctttcattaaatattcttgatg
ttgtctgtttttgtggtggcaggaagctaacgataggtctgttggcctgt
ttgtgattcgtgatgatctgattttacaacaaaatcatgatttCCTTCAA
TAGAGAAAATTACGTTTAATTGCTGGAATTGCTGCCCCCCCAACAAAATC
ACAgccttattcatcaatgctatgaacttgtgcaccatgtgtgcaagatg
agtggtgacttctataaaatcagaggtatctcaccaatgatgtggagtta
cagagagcgaggcatgtgggcatattgctgttatgaaggggaatccaaag
atacagggtttagcttcattggtgtgagctcaataacggaaaacaacaag
tcaggcaaactagctaggtatatctcatactcgggtgttacttttgcctc
gacttatacCGTATGTTCCTCCAATTCAATCAACTGAAGTGAACTCTGAA
TAATTTGTCATAATGCCATCAGATTGGTGAGACGAGATGGTGTTTGTCTA
CAGATGTTCAAACTTCTGTATTTATCCTCCAGGCTTGTATTGTACTCTTC
TTTTGGGCAAGACTTTCAGGTACTATAAGTTCCATTTACGCAAGTCAAAA
GGTAGAAACTAGTCTGCTTCAGCACAAATAGTTTATGAGATTTAACACCT
TCGATTACAAGGCATCTATAGCATGAATGCCAAGAGAAGAAGAGAAAGGG
GTAAAATGCCTAGCCTCCGTTCATCCACACAAAAATTCTTCTAACAACAG
AAACAGTAACGTCATATTTCAATGCCATGAAATTTAACCACCGTCTCTAT
CATATCCTCAGTAATCTTCTCTCCCTCCCTCTCCCACTGATCTCGTATCG
ATAGTGCATTCTTCAAAAAATTCCCACCCACTTCGCCGAACACCCCACAC
TTTTGCATCTTCTCTGCCAAAGGCAACACATAAATTTTGTAGAAAAATAA
TTGATTCTCATACCATCCATAAGTGGGATTGTTCTCACTTCGACCACAGA
CAAAGGCATCGTACAGCTCTTCAAAAAGGTTGCGGTTCCAAAAGATAAAG
AGTTCCCATGATTGCATGGAGTGGGCAACATCAGCAACGTTGAGCATGGT
TTCAATGACAACACTGTGCCGGAGAGCTATTTGGCTGTCTTCTTGGTTGG
AGGATGTGAAGTATTCTACAGTTTGGCCACCATTAAGTTGCAGCGCTCGT
TTCAAACTGCTTCTCCGGCCTTCTCCGCAGATGGCTGACATTTCACTCTC
ATTCTGATTGTAAGAGGTCATATTGGAGTTTCGAAGAAAGACCAACTTCG
GCTCCGATGCTGTCACAGTGGCGATTTCTGTGGCAGGTGGCGATCGCGCG
GCAAGTGACAGCCGACCGAACGGCAATGGTCCCGAGGGAGGACTGGACTT
CGAGAATGCCTCCTCCCACCTCATTTTCGTAGTTTGCATTCTTTCCGGAC
TGGCGATGTCAGTACTAATGACAAGATTGGTAACAATGTGATGCATGTGA
AGTCGATCATCGGGAGATTCGAATACAACAGACCGAAACTCGCCAAATTC
ACTTTCGTTTAATGTTCGAAAAGCAACCTTGATCGAATGTTTCTCTGCCA
CGGATTTTCCGTCGTATTGAAGCGCTATGGGATCGTTCTCGAGAACGAGG
CGCGCGTTCGGTACACCTTGGTGATCGACATCATGTATGATGGCAGCAAA
GACGAAGCAGAATTTGGTGAATGTGTCAGAATAGACTAAATGTGAGAAGG
AAGGCCGGAATCGCTTGGGCCGGGGATTGGAGGTATTGATGAAATTGGTT
GGTTTTGTATTCATCCCACTGGTGCGAAAAAGGTCCCCTCTTGTCTTGGA
GACTCTTCGTCTTGCTGGAGTCAGTGTGTTGTCTGCTTTATTTGAATCAT
TACTAGATCCTCTTGTGCCCGTCTTCTCAGTTGCCATGGAGCTTGCGCTG
GCAGTACTCAGAGAATGATGTAATTCTCGATCGGGCACTGCGAGACCAGA
ATTAAAAGTTTTCCTCGCGTCCAAAAACGACTTGGCAGAGGTCTCTTCCT
CCTCTGTATTGTCATCCTCGTGAAGCATGTCCAGGAGCTTGTTGGCGCTC
ATGGTAACATGCACTGCGTGCTCCAGGGCATGATATCGATTATCATGATA
CATGGAGGCGATGCGTCGAACGTAGGCTCGAATCTGCATCCGACACGACG
TCGTCAAGAGCACGGTCGGCTTATCGTACTCCTGTtcgtcgtcgtcgtcg
tcggcctcgccgtcCCATTCTTGCAGTTGAATCATGAGTTGAATGTGATC
CAGGGACCTTCGCCTCCGTTCTTCCCACTTCTTGACCCCGCTTTGCATGG
AGGACCGAAACCGGCCGTCGTCCGAGTTCATGGAGGAGTGGTGCGAGCGC
GGCCCCCGTTTCTTGCGCGTGTGCTCTCGATGGCGCACCACATCGGCCAA
CCTCGTTTCGAGGATGGTCGCTGCGAAGTCGACGAGTGTCTCGATGCTGG
GCGGGGAGGCCCGGCATCCGATGGGGGAGCGCGAGGAGACGTATTCCCAC
GGCTGCGACGAGATGAGGCGCTGCCGGTCGGTGGGGAGGGAGTGCGTGGT
TATGGGCGGCAGCAGGTCCGGCGTGGGATCGAGGTCGGGAGGGGGGGTCA
TGGCGATGGTCGTTCGCTGCGACTGCTCTGGGTCCAGCGGGGGTTCCGTC
GAGACCAAATCACACATGGTCTTGTGGACGCGGTGTACTTGCAGACGACG
AATTGGCAGGTGGTCGACAGCCGAGGTCGAGGGAAAAGGCCTGCCACTCG
ATTTAGACAACCCGACGCCGATCTGCCTGGCTCCTGAGAGGTCGTATCGT
GGCTTTGTCTTGATGACGAAGGCGTCTGCGAAACGAGCCGGATTTTACCA
CGACCTTGACCTCCCCTAAAGGTTACGAGCGACGGCAGGTATGGTATTGA
GATCATATCATGACATTGTGGGACAGTGGCGATGGCTCGCGGCATTCATT
CATTTTATAACAACAACCATCATGGTGCAACATACCTCTAATGGTCAGAT
TGAATACCACTTTCGCGTTCGATGGTCTCTTGAGACTACTCGAAATGGCA
GCGCGTAGGGGCGATGGATGGATTACTTTCTGTACGATGTTGGCGGCGAA
GGCGATTGAGTGCCGGTTCAATGGCAGATCTCTTGGAGAGATCGTGGACA
AAACCCTGGGGAATCACTATGGAAGAGTTGAAACCGGTTGTTTAATCGTT
CAATAAACCGTGCAGGTTGTCGAGAGAAAGAGAGATCACGTGTTCGTCGT
GTGCCTATCCGTTTTATGCATAGTACCATACACGATATCTGGAACCTGTT
TCTTGTACCTTGTCGACTCAAAAACGGGTAGGGAATGCAAATTGACTAGA
ATTTGACCCAATTGTGACTTTGACTGAAATCCGTGAATCAACAGCTGTAC
AGATTGCTTATTTAAACCTTTCACGGGTTTCGACATTCGTTCAATGACGT
ATGTTGAAGGAGATACATTGCTGTTAGAAGAAAGAACGGGTTTGGCCATA
ATAAAAGATACACACATTTTCCTGTCTAATATCATCAGGGACACTAACAT
TTTTGATAGTTCTTCAAGACATTTCGTATGCCACATGTCTGTCTTATGCA
CGATACATTCGACTACACTTCTATTCATGGAATAGATACCATAGTCCTGC
CTATTAAAGTACAACATAATGATGTGGCAGAAGATGACCTAGAACCATCA
GTATATACTCCTACTTTGTCGAATGTCCCACGTCTCAATACAATACCACC
TTGAGACTCGCGTAAGCGAATAAGGCCTTTCAGATAGATATGAGTAAGTA
TTTTTCTTGTGTTGTACATACCTATACATAGATGCCTTCCCGACCCACTC
AATtggagttgagggaaaagagcctctgttatggcactaaatttaaCGCC
AATCAGAACACTAccgtaaatctcggtgatgtggtagccgcggagtttaa
gatatgttttgatgattttgatgacataggtgttttttgccttgttctat
cgcgtcggagattctaaactcatctgaaatcgattctcctcatcaacagc
tacacacccatatgttttcctcccaaaacctcccgttggttgctgagtta
tgcacttttttgctaagagtcaccacacacacagcacacacatcacacat
cgtacatgctctacacttgttttgccgtcaaaaaagtaatcagcagagga
ttgttcttgttggttttcttcccgatggtcacggtcgcagctgtgaaatg
catccttatggatgcggtaacgcactgctggagagcgcaggcaatggtga
tgcatttgcgcttggtcgaggagacaaaccttgcaggttatcttgttcat
catgatggcactgatagttgtcacgtttgctttacggcgcgggagtatgc
taccggcaccaatgcatgtcgtctcgacggtttgcttttgaagattacgg
aagtgttccttccccactctgcaaacagcagcatgagaatgttgtaccac
cacaatcgcggggacacaattgcgaatacaattgatgattGATAGTTAAT
CATCACATGTAACATCTAAAATAAATATTTGTTAGAAAGCAAATTGGATC
AAAACTAACACTAACAGTAAACttaaataaacattaaacaattgaaccca
ttcataaccctttttttcaggcattctgaccagtctcctcctgaatgttg
ttgtaaatattcaacaaccattccacaatcatcttccgggatggctcttt
tgcgtgactgtcagcgatcacctctcaatccactatccagtgctcccatt
tctcactcaacccacacttgatgggtatattaattcccacatcaattggt
ggacaaagatatgtacaaccagcccggatgtggatgtttggatgtggttt
actaccaatcccatctgatgCATGCGGTATGCATCAAAGATGAGAAGGGG
TGGTCCAGCGCTTGGGTTGTTGGCATCCCGGTTGTCTTTACACGGTTTCA
AAACTTTTGCAACCCATTTATGCATCTGCGCTTTGTTCATCCAAGCCTTG
TCCTGACAGGTGTACTCTCCTGCACTCAGAAATGTGGCGAACTCCCGAGT
TGTGATTCGTCCGTTGggtttgcccttaaaaatcaggaaggacggcaaca
ttttcccacttgatgtgacggtggcggcaagggtgacacgctttgtgtcg
gttgtcaacgcttgcacatggattctttttgttcctttggtgttgaacgt
cttatttgagtggaattaaaaaggggtgggtgtttggtccatgtttagga
tgtcgttgagattacgaccttccaacttgagccgcaccatggcgattaag
tccttcccattgcccgatgttttgttgaagagtttttgcacagtgtggct
cgcggcccaccgcagaagaccaagagatcacgtaaagcgatagacggatg
attctgttgaacactgagacttctccttgaaaaatggaagaagacaagcc
gcctctctttcaaccatcctattcatcacttgaatgtcctgtttgcggat
tttaaaaatgaaagtcttgagatgcggcttggcatcttcaagcacacttt
tacggccttggtgaagttgatgagctgtgccttttctgtggtatgggaca
aatttgttgctttggtcaaggctatctacctttgcaagcaacttcttcca
acaatagaagtacaaatacgggatccagactgttgcgcaagccttacaat
gtgacgacccggatgacacaagttcatcaatctgatgacccaccatccat
ttctccttgatttcaaaagacctcctggttgTCACTTCTGACACGTTGGA
GTTGTCATCAATGTTCGTCTCATAAAAATGAGATATTTCAACTCTATCAA
TTATGAGATGTAATCCATATAAAATTCGACTCCTGTCttcaatgtcgcac
tctccaaagacagaaatgagatacagtgtgattgcaattgctgttgcttc
ccaataatggcaggcaatgggaatgattgtcattgtggcttgctgtctcc
gtgttgttgatggcgcaatgttgagggaggtgctggttgatgaggatggg
attatggactgatgatggactgacacgataaaaaggtgggcggtgagtgg
aaaagggtgacaattttgaggcctgctccaccttgttacttatggtactg
taatagaggtaacttgaaaggaaaccatttttgcccaagttagcatcgct
agctttgtagatagtataagatatgttttaaagtattttttgacatttgc
cggttcctttacaccgagatatacggTAGTCCAGATCTGGACTAAggact
ttcgagaaatcactctattaatggatgtcacatgtactcatgcaaaggta
aggatatcatggtgtaatacgtacagtatggagtgcatttgcaacatgat
gtgtgactgttgtcaatggatcccacgacggatatcatgcacggctgcat
ttttaactgaatcattgtattattattagacatgatattatcccaaattt
ctaaattattaagccataaatggttcatacacttgttactttcggaggaa
ctttctgaggtacttttgtaagtactttgtgctttcgaaggtaccttgta
ttgagtacggtactcagtacaaagtacctccaagagtacactacaaacga
aaaacaccggtagccttccggtacactctcaaaatgtcagagtgtacagg
gaggttaccggaatttctagagtgtacgggtggattaactgtttttccta
ttgtttaagccacagatacatttatcacgctaagctttgaagcaaaaata
atccttcatagtgtttgtgtgtttcatgactcacatttttcaaatcacga
gttacaagcagtaagatcgtcttattggtcctatttctatttttgaatca
gttggctttatatatgttctgtcattttttgaacaccctcgatgtaggaa
ttgaatatgaatgttgagacttcctgtcccacaagtatggcatttactga
ctatcagaagtgactacgccaaaaaataagaacacaagaataacacatag
ggctgaaatttggtaatgtgttgctacacgattggtacttattcctttgt
atcactgtacctcactcttgctcaacattattgcatacagcatatggtat
gatacaataccgtaccatactgcaacacaggtgcttgaaccagcagcaac
tgtaggggggtgccctctcactgctttcacatcacctctatttttatcaa
ttacattgataccccaccagcccatcatgggaacggccgaaactcagtcc
acagactgagtttgggatcccgcctggcaccgctgtgttgccaacaacaa
ttgccagcaggggatcaatttttaaggtgagttctaatgaactcatcttt
tttccattattcaatgaagtgtgatttttttcaatgaattatttataggt
gtaccacgggaatagccaaaactcagcccacaggctgagttagccttccc
gcctggcaccgccatgtagccaagaacaattggcagtggcgtgtcaattt
ttataggtgagttacgatgaactcacccttttttgattattttactcacc
acacgtcaatttttttcaattaaatatttccaggcctactgacaaaatca
ccaaaactcatcccacagactgagttcgtctacacgccaggccccgtcat
ctagccaaccacaactggcagcagcaagagtatttatagggtgagttctg
atgaactcaaccttttctaccaagttttactcaccacacatcattttttt
caattaaatatttataggtgtaccacaagaatgtctgaatctcaggccac
aaactgagttagccctcccgcctagcactgcggaatagccaagaacaacc
ggcagcagcgggtatcatttcgtggtgagttatgatgaacttgccctttt
ttccctgtattttacacagctcatgtcagtttttttttcaattcgtttac
tccaggcctactggctaaatggctgaaacttagcccacagactgagttcg
gcgtcccgccttgcatggccgcttagccaacaatgattggcagcggtggg
tatactttcagggtgagtcattatgaactcaatacagtttacttattttc
aggccagccacgggaacagccaaaactcagcccacagactgagtttggca
tcctgtctggcaccaccgtgtagccaacaacaattggcagcggcatgtaa
attttaaaggcgagttatgatgaaatcaaactattttgcaattgctttga
tttcagcttagtttcaattaaataattaattttcttctatcatggtgccg
atggtccgcagtatcgttttttagcttggggctaaaattgtggcatgtgt
gtcattttgatgggctcggggtgatgggcgatgtgaggggcaggcccaga
ttttgtatgatgtagtgtgtttaattttattagaaaagataaattgcaca
tactctgctcaatgttactgtagtccaacagaatatcagacccggtagcc
ctcccgtaggctccggtagccctcccgtacgttccggtagccctcctgta
cacaacgggggccctcctgtacgttccggtaaccctccggtacacttcca
gtggccctcccgtacactccagaaaccctcccgtacacttccggtaactc
acctgtacacttccggtatgccacaggtaaacatttttttagctactaag
taatgcagttatagccactacttagattgatatcaattctaagacttact
gagaagtctgttttcctgtgaaaaaatacccattcctattgtaagtagaa
acaaatcggaagactggtttggttctcaaatttctggtaacccaccggta
gactccggtaaccctcccgtacactagtgcaccggagggttacataagtg
taccgggaggttcccggatgataccattccgggggctccggtaacctccc
catacactcgagtgtacggggaggttactggtgtttttcgtttgcagtgt
atgtctatttaggaatcagtaaattttctgctagaaatcaaagtttgcta
caaagtaccactgaaagtacatttggcgcttttggaggaattttgtacgg
acttaagcgaaatttgcatgaaaatcaagaacaatcaaattctagtatgt
gattcataacaaagagatttagaggtggtattttatatttatggtcgcat
ttggtcgctttctacaaatggtcgcaagacaaatggcctatataatatat
ttagtcgtagtttgggaacacccaaacaagattcaaatatttttgattat
taaactgtagtaatatttctattaatgtccgtatacatttgaaggggtaa
tttaaattgaaatctcttgacactgtatattgatttttaggaaaccggcg
aattttgaacaaatcgacgaaatttgataatattatttttcattaatggc
tgtatatcaaaatagaaacctctccgccaacatgcacacaccaagcatgc
gcgcctcaaaaaacaaatgaacgtgttatgtacataacaacgaccttccg
cgcccacatttctgttggtagaagtaagggtttatatatataactttcgt
gaagccccccctcacaaccatggcgaccgatgacgaaaccaagaagaact
cacccaacgactggtcttttgttgtggaggaaatacaaagcgacgacgaa
gatagtagcggcaactacagagccgacaccaagctctgtttcctcaagca
cggaacgcttgctctcacgttccacaccaactccaacggcggcaatgtgt
gcagcaagtgctttcaatttatgaagccggggagcttcgccctacactgc
gacaagtgtaacaagcaaccggcgccatccgccaaggttgtacaagagtg
ggcggactccgacaagaagtgggccaacctaaaacgtgagttcccccaag
agttcgccgacaagaccagggtgaagatcgcccagtgtgatggagtgtct
gcgtacgtcattcacccacgccaatatttggggaagacggccagcactat
taccctcaagaccatctgcatcacagatggatgcacccacgtctgcgcat
tcaacgcgctccaccggcacttcaaaagttgccacatgaacaagtcgtac
tccgtatttcctgcagacattatagaggcaccgacgaccaacaacattga
ggacagctctgaaaatgaggagaactcgagcaaggaagcctccgattctg
caagcgccaaagataacgaagaggttgcggagaatgtggaggaaagaaat
gctgaagccggTgttgagtggacggcaaaccaagatgacgacgacactga
aaaaaacaacgaatatgacggagaagaggaaaagaacagcaataaagata
acagggatgacaaagcaggaacagtcgatgaggtgggagagggaaaactt
gatgaaaacgtcacggaaggcggagaggacactgctgcaggcacgcagga
catggactgcaagcctttcgaggcggacgacggcccatcggacgatgaca
cggagatagcgcagggagagaatcaggacagcacggctcatgcaaataac
aaacaaaatgacactgagatggtgcagggagaaatttgggacagcgtcgc
tcatgaaaaaaccaaacaaaaagaaaagggaggtgcaaaagctccagtaa
ggaagagcgcacgagtcagccgtgcaccgaagcgatactaacagagtatg
cgGgggtggggggagcatgggggcgataaaaatgattcaacaaaggggaa
taagatttatgttatattaattgtttaaaaatgaggtcaatattgcacga
aatggagtccactagttctgtgttatggatataatcttataatgtttata
acattataccaacagccccgcgcattgggtagtgacacatacaaacaact
gcgatgttatatatataattgtgtgatatagttaacatatagggtagtgg
gacaccgtaacataggattatgtatataccaatgtgatatttgtgtcacc
acgggtatagcacgcacaacaaaagtgtgatatatataccactgtgaagt
acataagaacatacatagggcgcgtacacgtggttaatgtaggtgaaacg
acccatattatagatatttttaaaagtatcatttcacatttacggcgtga
atgtcaagattagttcaatatcgtcgtattgtttttacgcgactgcacga
gagttgttctttcttttatttaaaaatccagacggtaacacgcgcagcac
acgtgagccaataggggaagggggggaacggtcacatgtacaactatgtt
aagtatataccatcgaacatccgcaagcgaccgttatgttcagaacaagc
atgtccccgatcacctctcagcacgtcatttttcgtacctcgtaactgca
aaacaaccatgatgcgaccgggagcggacgacggaaaagggtaagaacca
aatttaaggcaatactgatcgcgacaccaagatttccccttttttgaatg
aataaagtctcactgattaacgtgtttgatcaaagcatcgcgaggggcga
cgtagacagcggcaataaaggagacgatgatgcgtcgtcaaaggaaaatg
ccaagcccaacgagattgttgttatcaacccctacagaagaatgcaaacg
ggagccacgcagcaactgtgagaaatccctacaagaaggcaaatgcgacg
aatgtagcgagttgtgagaaacagcaatgggcgatggccaacaaaaaggt
gcgcaagatcatatctaatcatcgtgacatcaggtttcagacgctcaatg
tgtgaccatgttttttccaggggatattggcagctaatcgtgtgagcgag
gctgcaaaaatatgcgcgaaaatattggaggcaagcacatttcgtaattg
tttcccccatggtttgcctgacaatatataacaagatgatgtatttaacg
ttccattttaacacgcaaaaccatcaggtcacactggacggacggttgtt
tcttgcagggaggcaagccaaagatcgcagactttgacaaagtagcggtc
tctgctagtgtcttggaggtaagcatttggttttctgtattgcccgcagt
tgatgtcaagacataacacgattatgtatattaccgacataattgatcaa
gccaaacgaccaacgcaagaagccggggaacacaaaatgggccgacgatg
agggacgaaaaggcagaatcccggtgagttcattgttgggagtaaagtat
acattctgtttaatgaacataacattgaacacctaacataactgtatgga
tgtcacattgttatgtttatcacaaaaggaaacaatgaagaggacagaag
cagacgcaagctgcttgggcattgagggggtgctgggacataatcaggtg
agataaatatatgggagtaatgtatttatgttgtttatatatataacaca
gggacatctgaaaacaagcacatgtatatcaatgtgttatgcatataaca
aaggatatcacagagaggacacagcaatacatgctctcgaaatgtgaaca
caccgggggcaaggaccgtggacacaagcaggtgagcgtttttcacatta
tgtatatatagatattatgtatatgttgggtaccaaattggcacaagccc
cgtgccggaactgggcgtgatttttcgcccgtgcggaactgggacctcga
cagccccgctttgggcaccgtgccgcacgggcgtttttgatttttcgcgc
cgcgcgaactgggcgcccgcgtgcgaactggacgcccgtgccgaactgga
cttttgatgaaaccccgaattggtactggccccgtcttggcaccagtgcc
aagacgggcacccctaatcgacagtagtgccattttggggcgccccatgt
cggcactgaagagggtacttaagtatgtagtttgaaattcgacagtgttt
tagcactgtcagtccagtgccaatttgggacatcccaaattggcactaat
gtagtaacatgattttttccttatgacaccacaatagtattctttattat
tagaaaacagtcactagaaaacaattaattcactaatcaaGATATTAACC
ACTGCTGTTTATTGCGAGCAATTCaatgcaattactgcgtagtgcgttga
atcgctgttcgtgtgggtgcgttggatgatgtgcaagatgcacgtgatag
caatgcggtggatgcgaaagatccacttgatggccacatgatggcgggaa
gcggaagcgagcagatggcctatctacttaggtcagaacatcatgtcaga
attttcggtgttccggtacccctatcaccctacttcaactgattatgcgc
cccaaatcgtcactcgattggtgttttggcccagtgcccaaacgggctgt
cgaggtcccagttccgcacgggcgaaaaatcgcgcccagttcggcacggg
gcttgtgccaatttggtacccaacataTataacacagtattcataatgac
aatctcatgtgtataacgttgatatgtacatcacacagaatattgctgag
tcaccacttgaggactcaaggccgtctatagtaccgttggtccttccaac
gcagttagatagtgaggatttggacagcgattatgaagaaggacagaaca
acgacgagacgatatgtgtgtacaaggaaacagcagcatatgatgaagac
gtagtcaaggccaaagcggaagagactttcgaagaacaaaaagtcaagaa
tgatggaaatctagtcagggtgagcaaaaattaaaaagaatgtatgcgat
ttattaacttgattggggatatccacttaccaaagtatatgttgatttgg
tccagaccgtgaacaacaacgtaattacaagcccttcagaggaggacaaa
aggtgagccaagaatattctgtgtcgatgtgaagatggtgatggagtact
cataaagatttgtgattttttaatacaaagggagaagtcgttaaattgac
aagcacagatggattgaaagttgacAACgattgggtgaacaaacgatggc
caacacgcattttttatggtgggacaggagagctatgtcacccatacaca
agagcacggacacctaacctaaaactcatgagctgttactacaggtgcaa
atcttatcgtacctttggttgtgatgctaaacttaacttgacgataatag
gaggacattcaggaagtgacaaatggactctggttggaaatcacacagag
atctgtaaaagtaaaaatggaatcaggtcctccaactatacctcacctgg
gagaaaacaagaagggacagacatgagggatgtaacagagagcttcaaga
agagattgacagagttggcagcggacaaaataaggttggctccgatgaag
atttgaagcatagtacgcgatgaagtggtgggaggcgaggagggtgggcc
attgacgttcccaacttcagatctggttcgtacatgcttttttttgaatt
aattgccacattcgagaaatgtacaggtacttatcactaacgccgacttt
tttgtaaacccacctcttaccaacgctcaagggatgtaacttggtcagga
acatccgtagagatatgtacggagacgacaaatttcgtgccatagagctc
aagtacagtaatggatccaagtcagagaacttcttgatgttctctatttt
ctggagcgacaaggatggtcctcaacggattctgggattttctttgtact
ctcttgtcaaacttctaaagtataagaaactcttcttacacgttgatgcg
acttttgacggagcaccgaggggattctaccaagttgtaatcttctccgt
gattgaccacgcaagttctttgcacattgtccaatgacaaaaaagtcaga
ggaggcctacaatctcctgtggtcccatatagtttccattgtgggtgagt
gatgttgatgttaagataagaaaactcaatgttgatttgataattgtgtt
ggatgatttctttttttcgaaaaacgatgatttttttgacaggccccaaa
gggatagacgtagcaggtgtgatgcacgactttgagtgggcgctagtgaa
tagtattgagcaatggttcaagtgcgagtatcatctaggatgcttcttcc
attggaagcaggcaatacgacataacatagtagagaaggggttccacaag
gatatgatcaaggtagttttacccttgtttgattttttgacagtaatcaa
aaaggaggatataaggaagggagtagaggacataagagatatggtttaca
gaagcaagggtttaaaatggtgtgacaaaaggcagtttgacgagtttttg
aataattatttcatcccgacttggttaaggaggaaattgatcgacatgtc
caattacaatgcagatgataacggagattggcgaagagacatgtgagtta
gagaaaaaaatgtgtatgatatggcattcgtcaggagacattgtgtttgg
ttattgaagaaagcatggcgttgatctctggatagcgctgaggtatggtg
tcgatgttttggatggcgctgaagcatgatgttgatgtttttggatagcg
ctgaagcatggtgtcgatgtttttggatagcgctgaagcatggtgtcgat
gtttttggatagcgctgaaatacggtgtcgatgttttttggatagcgctg
aagtatggtgtcgatgtttggacagcgctgaagtatggtgtcgatgtttt
tgggtattgctgaagtatggtgtcgatgtttttggatagcgctgaagcat
ggtgtcgatgtttttggatagcgctgaagcatggtgtcgatgtttttgga
tagcgctgaagcatggtgtcgatgtttttggatagcactgaaatacggtg
tcgatgttttttggacagcgctgaagtatggtgtcgatgtttggacagcg
ctgaagtatggtgtcgatgtttttgggtattgctgaagtatggtgtcaat
gtttttggatggcgctgaagcacggtgtcaatgttttttggatagcgctg
aagcatgttgtcgatgtttttggatagcgaacgcaggaagtatggacaag
tgtggaggatgatggggtctggtatgtttaaaacttgattatgtatataa
catgacgactaacgctgtttttgttcaatgttgtgaaaaagtcatcagcg
caccaataatgtgatggaacgatacaacagggagttcaacaacctatttg
attcacctaagccaggcttatttgtgttctgtgaaagagttcgagaggaa
gcatcgcgctgggagaggacacatgaggatgccttgaagggaaagttcag
acacagacaaaaaaggagtgaagtagcttggccagagatacccgccgatt
ttgatgagcggacaccgccaaaaaagagaaaaactcaggaaaattgattg
aactgagattatgttattttcgcaaaaaaggtatgttcataactttgtta
tgtacataatatggtcttgccttcacaaagaaaaatgattgaactgagag
tatgttattttcgcaaaaaaggtatgttaatgactttgttatgtacataa
tatagtcttgccttcacaaaagcatcatgtgtataacagtgttatgtaca
taaacgcacgaagtaggtgtcttttagggtttttccacgacgcaggatgc
ccctgcagtggtttttttcgccaatcacacacctccaggatgtgtgtatt
ttgaatgttgattgggtaataagtactaaaaatgaaatttattgaaaaag
gatagtagtttggaatcattttataacatacaatctgataaatcctgcga
ccatttgcggaaggagaccagtcgcgaccaaaaatatcgcttgttatcaa
tttgcggggctgtattaacattgtgcgtaccttaatgaggcatgtgcagt
tgagttgtgggattcatctcagcataattgcactcgttctttgtgcgatc
cacttctcaaataattgatggtaaagaaaggtaaaatgtacctaaaagag
taccatgtactgaaattgagcatacatttgaaagtacaaagttcctccga
aagtacaaagttcctccgaaagtaccaaattgtactttgggaggaacttt
gtacccaacttttatttctcgtagaaaatataatgattcctaaatagaca
tgtactttttgaggtactttgtactgagtaccttcaaaagtacaaagtac
cttcgaaagtacaacgtacctccgaaagtacctccgaaagttcttccaag
agtaccaagtgaacgaacctcttatggcttaattatttagaatgtctaga
taatattatatctaataatcaatacaaaaaataattcagtttaaaagtgc
agcggtgcgtgatgtccgtcatggattttcgattgaaaactgtttcacat
tatccttgtgcatgcacttcacactgtacataataccataatatccttac
ctttgcatgagttcatatgacatccattaatataccgatttcccaaaagt
cctacttttggaggtactgtgtactttcaaatgcatgctcaatgtcagta
ctaggtactctgtacattttacctttcttcaccatgtattcattgagaac
gaagaacaagatcaattatgctgaaatgaatcccacaacaccaatacaca
tgtccctttaaggtagatatgataggaacacatccccacaaaatgattat
aatcagtgcctttaaatcactttataccattagatatactagaattggac
tgttcttgtttttcatgcaaatttccctaaagtcctaacaataatcttta
gtctagatctggactaaagattttgactttttcaagtttgaatagaaggt
ggggtcctacagccccactgacatcaccaatgaattcctcacaaaaattg
gccctagaaacatgtctccatccaccatctccgtcgcacgtagtttgtat
tagtcgctgccaaaaattactacaagccccttgctttcttccatgttatt
ggtatttttggccaggatgcgtgatcggaccgaaacacgaccgacattga
aattgggggatacaagaaagtgagttgagagttctgggaatgatgagtca
tgggccgcggaagaaaataaagaaggaaaaactcaaagaactagtccggt
caaggtggactagagattgaaactaggccagaactggactagtaattgca
ataaaaaattgccgttctgattggTGttaaactgacttattaatgaagaa
tatggtagttgaaaggcagtttgacctccacaaaagaagtggtacctacc
tcacgtagtatgaggatgcacaaggatgaaaggggagtggattggcagat
gaaggaataaaaattaaaacatttataggtatagtaccaatgagatgtgc
cgtagttgcattgattgttgtataattcattagcccaacatgtttctaaa
aacaagttactaatcccattgaatgtcattcttttggaaaaaataatttc
aaaagtaagccattttaagcaaaaacggcttaccatcaagaaaacggcgt
actcttgaaaataagctgttttctgaagagtaagtcatttcaggccaaaa
cggcttactcttcagaaaacgggatactttcaagatttcttttacaaact
ttattgattcccatgttattagacgtaatcttatcagcaagacttacttt
caagactaagccattttactaaagtgagccactttggatcaaaatggctt
cctcttggaaaatggcttactctaaagattaagccattttccaaaagtaa
gccattccgcttaaacactaaaaagctttgctatgggaatcagtactttc
tgggacttgatccattcccgcatgacatgaaaagaacctcaacttctaac
caagtctaggtttgtaggtaggagacattcttatgcctgatgataccatt
tggtacagcatagaagattccaaaaatgtgactctgattacctcacggcc
cacgacCTGTCCGGCGGtgggagcaacagctcccagtccggcagcgggag
caacagttcccctagccaactcgacgagagtggtgctctctttgctgtca
ctggtgtcgtcCTATGAAAGACATGATGAATTGTGTCAGTGCAATTGCAA
GAATGATGTGATATTGACAAATAACTCATCCAATGGATTCTCATCATTTT
GTTGAGATGGAATGTGAGTGCTTGCTTTGGGCCAggagggatgcaacaat
ttaattggaaaaatgagttgccaggtcagtggtggaaatggttgtcacat
aaaaaccaaatggcatctcacctcaggagttggattggcagcttggtaat
ggtgttggataggggctattggtggcggcacttcctaattaccaatgtgg
cctgagttatcccatgtgaggatgggagggatacaacaatttaattggaa
caacgagttgatgtgacagtggtggaaatggttgtcacataaaaataact
aaatgacatctcacctcaggagttggattggcggcttggtaatggtgttt
gctagcgcttttggcggctgtgcttcctaattaccaaggtagctggagtt
ttcccctgtctggccatgagtgatgcaacaatttaattgaaaaaattgag
tagatgtgtcagtgctggaaatggttgtaacctcaaaaccaaatggcatc
tcacctCCAGgaatctcctccagttgatagattttgctggaggcaacgac
accctcaccggcctgatcaatgagcccacggcttaccgccgtgagttcgg
ccatgacttcgaccgccctgaaaccgccctcgttgcctaccatcccgcca
ttgcagccaatgcatccaaccccatccatgtcaaagcagagcatgcatgg
accgccacacttgagtgccaaggcctcatccggatggtcgaacgccaact
cctcatcttcttcaccaccatcattgaagacacgtggctcctacccctca
aggatccagccaccttcttcaacaaagtgcagatccgcacctaccttgac
catctcgcctccagcagtggcacaaagccatcaacattgtcaatctccat
gccaccatgcttggttggtgggcagaggatccccgtgtccctgagtacat
caactgtctcaaagacactcaaaaaaaggcggcccgagccaacctcctca
tcaccaatcactggctagccgccattgcaactatgttgctactcattgca
ggtagcttttccaaactccgcctggactgggatggcctggcaccagccaa
caaaacatggcaagcttggaaatcttgggcactcaaggcccaaaaaatgg
tagaacgcgagcaaagggcctccggaaactgtggcgatgtgtttggcagt
gcttctgcagccaccgctgtccacagcactgcaaccaccgccgaccaccc
tccagatcagctccatccaacaatcagcttcccaccctctctgaactcga
aagccatctcaacaacatggcatttgcagtcaccaacaaaaaggccctga
tacactctttagtatcctccaatgccaccctcaccaaactcaccgctgac
aaactcaccaaactcaaaaagcttttccttgacctcaagccctccacaca
taggccatcacaaagcatccactctccacatgcatccgccaactcttgcg
gcttattccaactccaagctgctatcaagcacaagtgggtaccaggtgga
ttctgctccacccacggttggggcgtcagtacaggccactcaagcgctga
ctgcaagtgaaacgacccagccatgtcaactatcggccactcgcgacaat
ccccaaggtccaggcgcctccaagaacaaaggatggggcCACTAAAAATA
GTACACATCTTATTATTACGCCCTGCCGCCATCCCCTTATTCCTCCTATT
CCTTCCACAGCTACCCCTCATTGCCTCCCACTCAACCAACTGCCCGTACA
CGACACcttggtccaccgtgcctggatactacacggcccctcagcctccc
accaccgctctcttcctccctctctcctccaacagcagctcctacaggtg
gatcgtggctcccacctccccatcatgcggaaccgccgtgcaaatcttgg
acacagccatccttgactccggagccagcgacatctacttcaccccagat
gcaccggtcaccaatgtcaatccatctgctcccacctccactgtgaccaa
cgcagtgggagcccgccaccactcctcagcccacgcggaccacctcctcc
caacactccctgtttgcagtggcaaaattacgccctcattcaaacacacc
ctgtttggtgtcagcccactctgtgacaaaggctgctgagtcctctttga
tgcggcttccatcaccatcttcaacaaaacagatgactccatcctcctcc
aatggtggcatgaacccactggcgccacactttggtgcttctcgctgctg
cccgatgacaacaccttccaccatgttcaccttccagcactctgcatcgc
tccagctgcgcccagtgccacagatcatccaagtgtaggtgctcttgtgc
actacctgcatgcagcagctggattccccatcgagtccacctggcttgcc
gccatcaaagccagcaactgtgccagttggccaagcaccacctactccaa
cgccacccggcattgtccagacagcaccgagaccatcaaaggtcatctca
ctcaaactcgcaaaggtatctgctccactaaatccaaaccaactcgtccc
ttgccactgtcaccgtcccccctgcccttgcctaccccttcacacgaact
ccacgtagcgatcgaacccatcagcaagctctacactgatgacatgggcc
gcttccctacccgctcttgtagcggcaaccaatacatcatgctggcctac
cactgcaacagcaatgcaattctagtggaaccgtttcagtcccaccatga
ccgtcacctcattgcagcacatgggtggatcatggctcatctacgtgacc
ggggccaccttgtgaagcaccaaatcctagacaatgaggccagcaaggac
tactgccatgccactacccatgaatggaaagccacctaccatctagtccc
cctaatgtccaccgcgccaatgctgctgaacgcgccatccgaaacttcaa
agcccacttcctcagcatcctggccagcattgacacctcctttccaaaat
gtttgggacaagctcctcccacaaaccaaactcacactcaacctactacg
ccaatccaccatcgcctcagccatctcagcctgggaatccttcaatggcc
cactcaattatgacaccacccccttggacccatccgttgtcctgtcatca
tccacaacaaagcctccacccagaaatcctgggacttccgtggccgagac
agcttcagcatcggacccgccttacaccactaccaatgcttccaagttgt
ggactctgccaccaactgtatcgtcatctcagacacggttgaatttcgcc
acagctatctcaagcaacccgccatcacctatgacggccgccttctccat
gcaatcaactacctatcctctgtgattgccgacgcccccatctcttctgt
agactcccaactccaggccatcaccgcccttcaaaatctctttgccaaat
gggccaacatgtcaccaaccaacccgcccaaaccaccaccgcttcagcga
ccagcaccacccgctcttgcgcttgcagagccccaatctccaaaggtggc
acccaccccgaacccacacaacaacatccgccatgccaacattgttcatc
accacagcccacctctgctccatcgccaccacggcctctcatcaggacca
cactgccacctaaccccatgcacattgcccaacacacccgctcacatcac
cgaccgctggaaccaaatgccaccaaagccattgcacgccgcacgcactc
caaatcagcgcttctcactgccgctgtagcctccagcagtcaacatgttg
caggcttcactccaaccaaacttggcacatctgtccttaaccacgattct
ggtctgtcccttgattacaaacaactctgcactctccccaaacttggacc
tatatggagcaaatcctatgccaatgaacttggctgactctgccaaggca
tcggcaccaatgattctggtaccaaccaacacgtccaaggcacagaaacc
ttctacgtcattgactacgatgacatccccttcaacagatgcaaaaagat
cacctactctaaagttgtatgcgacgtctgccctgaaaaatcagatccag
accgaatctgcatcaccatcggcggcaaccgcataagctatcctggagat
gtagacaccaaaacggcccccctggagctcgtcaaactcatgattaacag
cggtctctcccacaacaacacaaaactctgcagattcaacatcagcaact
tctgcctcagcacccctcttggctgcccagaatacatcagaatccgcatc
gatgacgtccctcaagagttcatctccgaatacaacctcacccaccatgt
acgggatggctgggtctacttccaaatcatcaaaggtgtctacggcctcc
cacaatcagacattcttgccaacaaactcctagaaacttgactcaatgca
gctggctattaccagcttgatgccacacctggcctttggtgacacaaatt
gcgaccaatcataatgttcactctcatcgtcgatgacttcggtgttgaat
acgttggccttccacacacccatcacctgcgcgacgtcatccagaatcac
tacgacatcactcaaagctggaaaggcaatctctaagccggcatcaactt
tacctggaactactccgccagtacctgctgactcaccatagaggactacg
ttgcaatcctcctcttcaagtataaccatcaacttccccaaaattgccaa
ctctctcccttcaaagctaccctgattgtttacggagccaagacccaatt
cagaccggaccccgatgacagccctccgctatctgctgctggcatcaagc
gtgtccaaggcattgttggtgccctcctctactttgtccatgccgtagac
aacaaacttctccatgctctcagcggcatcggcaccaaacaggattccgc
cacctgccgcacctacgacaaaatcaaccaactcctggactactgcgcca
cataccccaacaatggtatcacctacagatccaacaacgtgatcctctct
gcccactccgatgccacctacctcaatgccagcaaatcccgcagccgcgc
tggcgcccacatcatgcgctctgaaaatgaccctgtcccctcccacaatg
gacacgtcctcaccaccgcacaaatcatcaaatttgttacgtcatccgcT
ACGGAGTacgaagagattccatatgatctgtcatgtaattgacaactatc
atttcttcatagtggcagtgtaatatttacttgtgtttgaaatcaacaca
agctaatgtcaacttaatagaaaaagaggaatatgatgtgcagcacgaga
gcaataatttcattcatgtgaatacggtaccttggaagatggtcgcaagg
tgggctgagggaggggatgttgctgcagcattatttgaggatgcatttgg
tggtgtagagtattttttgcttgtgtgtttcatgtgcatgggactggtca
taggatgggtggtggtgggggggggaggcagtctcagaaataatacagaa
aagcataaaaaatattttttggacatgattttttttgagctacatactag
tagtattgctagaccttgtccaagtaacgatttgtggagggaaaatcaat
gaaaaagaaaggtattatatcttcaaataatttttattacaagtgaagtt
agacctttctttgcgatgatgatataattttatttatgcgtgtatgcaaa
gtataatataggtaaatccatcattaaaactttttgtgatattgtctggc
gtatatcaGCatgttattctgtttttgcaacaatatgtgcaaaacacgaa
ggaattaatatcgtgatcacggtgtggatatatcataaaaaattctacaa
tataaaccatgatattgagcctttttaaagattcttttacggtcatttac
aactggtgttgcactgattgttgctcaaaatattcatttttgaaacattt
gcaaccgtcacttcacataaaaatacgctatgactcccagccACTGTGGC
CTCAACAaccatgaccaccgccgacacaacagaaacaaccatggccgtgg
cggccaatccaatgactcgatcagtctgcctttgccgctgccttcaactt
tgcagcagcaaagaacccccctctccttctgccccctacacctggcccgc
acagcagcccacaaataaatcaggccatcgatccatcagtccctcctgca
gcacctcctttacctcccTGTCAGCGGCCCCTTGctgccgcacagctgct
tccaatccaactgcaaaatctgccagtggcagccataccagcactgtcat
ttgcgccaatttcaccccatccaactgatagcttcttttcttcttctgaa
gagcaatggcctctgccgcatccaatgccatcattgccaccagattgcac
cgccccgcagctgcttcctatcaaactgcaaaatctgcccctggcagcac
taccagcaccaccacttgtgccaaattttcccgttcccagcaatagctct
ccctcttcttccaaagaagatcaagggcctcagccattgccaccaccgcc
aaattgaccacagcgccaaaattaacggtttgagatatttttggtcagtt
ttggtcagtttccccaaaatggtcagtgaatttcccagactataagttat
taattgactccagagtactatccttttcagtaaaaatcatttttactata
attatttctcaattgacataaaacatacatcttgggggtcaaaaaatcca
ctgcagggtcattctgtgttatggaaaaaccctagaagacatctgatccg
cgcggttatgtacatatcaatgtcacaaacataccacgaagtgcatgagc
aaagacataccaatgttatttacatataatatcggaagaaaaaatgaaca
tgacacatctctgaaaacagtcttacctgagggggggcatcttgcctggc
cgatttacctctgaaatccgccgttatatacataatgacgtcacaaatat
accatgtggtgtgggatgaaaaaggtttgccaatgttatatacaacaaca
ttgcgaaaagcaatctttttcctaactagtctcacctgctgttctgcaag
gttatttacataaccaagttgtaaacataccagattccgccatcctgtta
gaacttcagtgattgaaagcacaatgtcatcatcagtcgtatacataaca
aataggacatacttcaaaacaccaaaatgaagtcgcttccagttcctgcg
ctatccaaaaatattgacaccatgatgcattattatctccaaatacatgg
acgtgcgcaatccaaaaatatcgacaccatacttcctgtgaatccaaaaa
tatcaacaccatgatggagcattatcttgaaaaacatggctctgcgcaat
ccaaaaatatcgacaggatacttcctgcgcaatccaaaaatagcgacacc
acgtccaaaaatattgacaccatacttcctgtgaatccaaaaatatcgac
accatgatgcagcattatctccaaaaacatggctctgcgcacgtcaaaaa
tattgacaccatacttcctgcgcaatccaaaaatagtgacagttagttgt
tgtcgggtttattctatgtaaaaacacacgaccaagtaaaaatacttacc
ataccacctctcaaacaggtcgatggtgaagttaaataatcatgtacata
cccggcacaatgtaccacagaaaaagcggttggtattggaatttgagatg
tataatttacttgttatatacataacactgtcaagtacatatctgtatgc
agaggattgcacatattaatcaacaaataactttgagtgtcatgttatat
acatcaaactgacataaacataccttcgtgatgtaatttcaaaatggggg
agtgggaaagattgacacagtcagtaatggctcatgttatatatatcaaa
tcaatatgaacataccttcatgttattgtagcatagtggagccaacatag
acaaagattgacctagtcagcacaaaactgatattatatatataacaagc
aaaatacataacaaacgtacctatgcaaatgagttatgtacataacaaat
tgattttgtacaaaaaaaggagcacaactttgatgtggtgttaataacaa
catgcacgatcgcgtaaaaaacaacttcccctgatctgacacgtaaatat
tgtgcatcgtttggatttgttccatgaatcgagattctgtttcgtgacat
ccacctgaggtgctaaggcaaaaagcacatttcgaggacaaaacaagagt
tcgtaagtcccatagtcatgtaaaataaaagtatgaatccggatgggcca
cggggatgtaggctcatctcctgtgaccactgctcaaccgtaaaacatgc
agcactgcaaaaaacagtcacaccaagcgcattcacacatctactcttga
cataggccaagaatcagccttttttgtacccccgggtacaaaacctaaat
ggagcatgaatcagccttttttgtacccctggggtacaaaacctaaatgg
agcattctcaggaccccaggtaggagagtccacctcccgacggcatggac
tccccaacatggaagttcagaaccccaaacaagagaacacccttgtggaa
gatctgaacatctttcagaagggtataaacataccatattgtgtagaagt
ctatacaatgatcatttgcatcgtttggactgaagtgcagttccactgcc
tttctatcctcacaataatcacaaatatagctcataaaatcaaatcttcg
acacctgtcgaaactacctataattttcgcatgatatgtttttacaacga
atcggctcaggtcactatctatagataaccgtggtgtgaccttcccgcac
cgaagccatcgacatccaacccttccgacacgaggtacgctaacaaattt
tttatcacgagcggcaaattttaacttttcacaccagcgatacgtttttt
ttgcatggtcgacgatctatccaaaatcggctatgcgatcgacgaattcc
tacggttttgcgatctacgagctctccaaaaattctcccgcgatcagcga
gcatcagcgataaacttcgagcgatcgacttctgcgatcggggattccta
caagtcggattaatttcgtgaacgagaattctcgtgaaatagttggaagc
aagactttcaagaaataaaagccgacgaagaaaaatttaaaaatttaaaa
attaaaaaaattcgttttcgagctaacctcaacagggcacccaagacctt
cttcacggccttgttttataatacgccccttggcaaggcaattaagagga
tgtcaaccagcaagtcaagcccagaaggactcaagccgcaggagtctgaa
cggagttcagggaggtcaaagccacccatttcctgcattcccactgccat
ggacactcctaaggtaatcaacaaaatcaaggtctccaacaaaatgacct
tgtctgtcaccgtctttggcgagggaagtcctgaacagttcctcaaccat
gtccagaccttgatggaaataatttcccagagaggcttcgacacggacta
tggggaagcctgtaaggcagatgaaaaggctgaggcaaaactgactgcgg
ccactgcggccaaagccaagttcaaagggaccgatgaaaattcccccatc
ctccagtcgtggaacaaagcaactgctgctgaaatccacaccagtgaggc
cctagtgtccgctggccaagcgatcttcttgcagtactccactcaattgt
cggagactgcccgtcgtccttggaccaccatcgtcggggagcaaatcaac
tgcaaaccctggacagatgtgtatgggaccgagcatcccacaaaacgccc
ggcatcttggacctcctttcaggaatgcgtccagttgcacctgcagaacg
tcttcaggactgatgcagcggagcaggaacatttctacatcagcaatggg
ctgaagaaaccaaacagggtacccatcagggactttgtgcagagaatcca
gcgccttaacgggtatgtggaactcttgccatgcctgttttactcttcaa
aggctgcaaagtctacgaaagtatgcgggccatttgatgatgccgacttg
gcaagccacatcctcaggatggttcctaggaactggcaggaaactctcgt
ggactagagagacctgctcgaggaggaagtagctatgcgcagctatccgc
taaaatcgacaaacttacaaagtccaacaagaaaatgaaacgcgctattg
gaaaaaagaagcgtaagcatcacgacctgagtgacagtgatgattcagac
tcatcttgagttgatgggttggggagtactaagaaattgtgtagtaaaat
cgattgtaatgaaatgatgaacacttatcttagtccgattaaaacttccc
cacatgccaacataacattttctggttcaaacaatacatgttcagactgg
gcagaagaactaggaaatcttccagccaaccttacacagagtgaaacaat
aaccaaattgtcggaccccgaactgtcggatgaccttttcaatagtgtga
acccccctttgacaggtaaagaagggcaggtcactactgtagtagcacaa
gcaagctataaagcgactgaaaatccagcccgtaagaatatcaaacactc
tacagggcgtcgtaccagtaacacagtcatcaggatcctactagacagtg
gatctgatggtgatctcctgttccatgcaaagggagcagagaaacgcttt
ccctacttaactaggcaggtgccaaagtcttggcgcacgtcgaatgggag
cttcctaaccaaaggaaggagcaaagtcaacttaaagttctttgagtatt
cgaacagtaaggagtacacagtgactcctgacgtagtagagtacaatatg
aaaaagatggcaaagccagcgtttgacttcattcttggatgtcaaaccat
gaaagagctcggaattgttctagattttcgaacaaaagaaataaccattg
atcatatcattttgccaatgagagacatcaatagtctgacctcatcaaac
ttggataaagcctgggctgttaacaacagcatggcaaatgaaccgcaaag
tacgcaggaagcgacacagcgtgtagtcaaaatcctagatgcaaataata
aaaaggcagacctccaatcaattgttagcaccaattgtactcacctaagt
ctccaagaccaaaactcgttgctggagttactcacagaattcgaggaact
ttttgacggaacactgggtgattggaacacagagcctgtgtcctttgaac
ttaaggagggcgcaaagccatatcatggcaaggcatacccagtaccaaaa
tctcgcaaagaaacaactatcaaagaactgaatagagtatgtgaactggg
agtggtagagtttcagcccgaatcggaatgggcgtcaccatcatttatca
ctggaaaacaagacggaactgtaccttttctcactgattttagagaagta
aataaacgactagttcgaaagccatttccattacccaaaatcagtacagt
cctgcaagagctagaaggatttacctatgctacaaccctagatttaaaca
tgggttattataccattagactggatcccgattcatccaaaatatgtacc
ctcattttcccatggggcaagtattcctacctccgtttgccaatgggcat
cgcaggttcaccagacatctttcaagcaataatgtcaacactaatgcgag
ccttagagttcgtacgagcttaccttgatgatttgttatgcatcacaaag
gcaaacctggaagaccaccttgacaaattgaaaatggtgcttaccaggct
acgcgaggctggcttgcgaatcaacgcccgaaagtcatcattctgcacct
ttgaaacagaatatctaggttataccctcacacgaacagggattaaacca
caacagaaaaaggtacaggtgattctcgtgatttcatcgccgaaaaatgt
caaagacctccgtaagttcctgggcatggtccagtgttttagagatcttt
gggcaagacacagcaaagtgcttgccccactcacctcactggtaggagag
tgcggtcacaccaaggtcaccagagccaataagacgaagaaacgtccatt
gtactgggacacggtgcatcaaaaagcattcgatgacgttaagacttcaa
ttgccaaggatgtagtcttagcctatcccgattattcaatggaatttgag
atacatactgatgcctcgtctaaacaacttggatcagttatcacccaggg
taataggccccttgcgttcttcagcaggaagctgtcgacgatgcaacaga
agtacagcgtgaccgaactagaactactggccgtagtggaaacactcaag
gagttcaaaggcatgttgtggggacaaagattaaaagtctacacagacca
taaaaatctaatccaagacgccctaggattaacctctgaccgtgtctacc
gatggagattgctcctcgaggaatttggccccgaaattgtttacattaaa
ggcatacataacactgttgccgacgccatctctcgcttagacataccgag
tgagcacgagaactggatgacgttcaacagtactaaaagcctccccaggt
gcagccatctttggatgggacatgttgttcgacatccccttcctggccga
ctggaataaaattggagaatataggcaacaccaaacagaccaaaacacag
aacgggaaaatagctcacgacgtgattgggactacaaagttggtgatcaa
gtacttcttagaaaagatggtatactccgcaaaggtgaaagtagatatga
aagtgatccttggactatcacatcagttcatacgaatggcaccatcagga
ttcaacgcggaaccaaatcagaaagactgaatatacgaagagttacacct
ttttttaacaaccacacttaaaaccgtattaaatgtcagtttcaaaacga
caaaaacggactctccctcttcaaacaacacttactcgttacacatgttt
cacaaactctttagttcgttattgttactctcatgagaccccattttttc
acctaaaaacacttaggtttttttggttccttttttacctgatactccat
tcttgggggcaagtgacataggccaagaatcagccttttttgtaccccag
ggtacaaaacctaaacagagcaggaatcagccttttttgtacccctgggg
tacaaaacctaaatggagcattctcaggaccccaagtaggagagtccacc
tcccgtcggcatggactccccaacatggcagtttagaaccccaaacaaga
gaacacccttgtggaagatctgaacatctttcagaagggtatagacatac
catattgtgtagaagtctacacaatgatcatttgcatcgtttggactgaa
gtgcagttccactgccgttccatcctcacaattgtacaaaatatagctca
taaaatcaaatcttcgacacctgtcgaaactacctataatttttgtgtga
tatttttacgacaaatcggctcaggtcaactctaccaaaaagtcgtccct
taagatgtgatcatggtggtattgcatcatcacaatccggtcatcccaaa
acaatcttgtgctcatggtcggtcattctaattggcctgatatttgcatg
gtggtggaagcagtcctggagcagcctgcctgcagcgtgggtacaatacc
ataccatacacaaaaaaattagcaacgtggcacaaagaaatgagcaacca
acggatattttaaaatgtgtgtacaaaaaattgcgtttttgtttatcaaa
aaccttcattaccatatatatgttgggccccaataaggcaccagccccgt
gctggaactgggaccgcattttcgccccgtgctggaactgggacgccaat
agccccatactggcaccatgagtttagtgttatgttaggtatagggttag
acatgcagttccagcacggggtgcccagttccgcactgggcgcccgttgt
ggcacggtgccagtatggggctgtcggcgtcccagttccagcacggggcg
aaaatgcggtcccagttccagcacggggctggtgcctaattggggcccaa
catatatatagagaagtatagatgtcatttttaacattcatgtatgaatg
tgaatatgcataccccttgattatgcatataacaatttgaatactttcag
gctggttattagccggcatgcaaaaaaggtgagtttaaatgatatacaga
cataaataaaaaatatgttaacaaatttgttgaattcgttcaaaaatttg
tcttcacttttgccctctcctactgaccaggatttacataacccattagt
ttattcagacacgaataaaaatgtatgttattgccattgtagtatgcaat
tcaaaacagtagctttctgatatttgttgccactaacttcgattaaatat
attgtataagccatttgtttgtgaccattttggggaaactgaccaaaact
gaccataaatataaaataccaaattaactccaacggtgcaggtcgaatgg
gtgattcccttcgacaatggggggtggagtgttgtagctgtcaacaaatg
caccacaaacagaagactctgtcaataaatgtttgtgctgtgcaacaatc
aacaatttaattgttggtattgttctgtttgggtgacagggtgatttcat
ttgacaatggggggtggagtgttgtagctgtcaacaaatgcaccacaaaa
gaagactctgtcaatgaatgtttgtgctgtgcaacaatcaaccacttaat
tattggtattgttctgtttgggtgacaatggcgtacatcagttatggatg
cgacaacaatgacccagaatgcaacaaccaaccatttatttgttgacagt
gattttccatgatggtttgctttgtttgCATTGGTAGCTCGTCCTCCTAA
AAAGATGATTGCAACTGCTGCTCAAGGAAAGCTTCTGTCTTAGTATTAGT
ATTTTAACACCCTTAACATTCTAGTCATATTCAACAGAATTATAGTCTTA
GTATTATTTTTCAGTCTTATCATTTTATGCAAATAGTATTCAGTCTCAAC
CATTTTATGTAAGGTCaatttcacgtgatcttgtgaaattgtgacagctg
gtggtctcatattttcacgtcaccttgttgcaaggattgttgcaaaaata
ttaaatacatgcatgataTACATGGTTTGGAAAGCAATCCtgatttgatt
tggccgtggcagagcggcggcagagctgggcggacacggtgataatgtac
tagttaaaaacaaggactgatggcctgttagccccaacatgcaactcagt
tgcagaggttggtatttttagaattatggtggcctcggtgacaccacctc
aatattctaattgtgcaacgatgtgtgctcgacaattcctatgtgaatta
tcagtgttctctttgtgctcgacaattcccacgtaccaacaaaagatcat
ccagaagatacgcaagtccttgaatgatcttgaatcttcccggaaaaata
ctgcctctgtccccacttattttgtcggtccccccaaggatgcagggcca
taagccaggcaagcttggcaaaatccagaaaagggaaacaaggtcgcagg
cgacacaccaagataacaatgccacaaaaacttaaagacaagggccaggc
attagccgCACCCCAGTCAGCAAACGTCTATGACACTTAGTTGCTGGGGA
ACACATGCTAGAGCATCCGGTCAACAAGAAATCTACTCATCTGACCATAC
AGAACCTTGGTGAACAAGTCAGCAAGGTTCTTCTTGGTTGGGATGTGGGC
AACAAGGGCTGTGCCCATTGCAACGGCCTCACGGACTGAATGGTAGCAGA
TCGAGTTAGACTTCTTCCTGAGCGTCGACTCAGCCTTGCTCACATTGGTG
ACAACTGACATGTTATCACCGTACACATACAAGGGGCCTTAATGGGGACA
CCCATCATACGGAGCTTGTAGCGAATGCCACACATGTTCTCAATGCCGTG
TTTCATGGTGCAGAATGTGGTGCCGAACACTGAGGTCTCAACTGTTGATT
GCTTCTTTGAAAGCCAATCAATTACACCGTAATTGAGGAAGATGACAATG
CCGGTTGTTGAGCTTTGGCTCAATAGACTTTCCCACATCCGTCTCCTTTG
GGTCAAAAATGAGCCTGGAGTTGGACTTTGACTTTAGGTAAGAAAACACA
TGCAGTGCCGCCTCCAGATGTCCCTTGCGTGGCATCGCAGCAAAGGAAGA
CAACATGGTAATCTTGGTGCAGATGTCGATCCGCCCAAGCTCACACATCC
ATCTAAGGATTCCAATCAGCTACATGCAATAAGTAGCCACACTGGGCTCA
AGCAGCGGGGTAACATCCTGTTAGTGGGCGTAATCACACCGGAACAGGTT
GTCCCCTTGCTTCAGCAAGGAAAACCGTCCTTGGAGATTGTTCTTGAGGA
ATTTTTCAACATTCTTAACAGCTTGTTGAACATACTTGGCAGGGGATAAG
CACCAGGCCATTGTATTGTCCTCAAAGGCTTCCTGTTAAGTTTTGCACCA
AGATACATCTCAGGCGGGCCGACTGAGTCAGGCTTCAGTGGGAGGAAGCT
GTTAATCTTGTCCATGATGCGCTTGGAGTTATGGTAAACCACCAACAAGT
CATCAACGTAACAGAGAATGTAGGAGTAATACTTCCTACCCTTCCGGTCT
GTTTGATCTTTGAGCAACAGGTTAGGGTCAGCTGCGCAAGACACATAGCC
CATCTCGCACATGCACCCTGCCTGATGCGCCCTGAAGGAGCACGACTAGA
CATGAGACGATACAGTGCTCAGACTACTATGGCCTTCCCGCCGCAATCAT
CACCAAACTCTTTCCCAATAGTAGTCCAAATTTTCTCATGGCAAGATGTG
GTGATGTAGGCATTCAAAACATTAGCAGCCCATATGTTGATGTCATTCAG
CGCTGCTATCAGCAGGGTGATCTGTATGGTCTCTCAAGACACGACACTGG
CATAAGTGAGGGTTGCTGGGGTCTTCGTCACATGTCCCCTGGCTACGAGC
CAGGCCTTACAACAGAAATCTTCTGTATGTACCGATGATCTGCCGGTGGC
GCGACACCATCTGCAAGAAGGTCAAATGCAACACGCACATTTTTCATCTC
CTTTTCAATTGCATCACACCAGAAGGTGGTCCCAGTGGCACGATCGATGG
CATAGGCTTCCTCAACTGTCTTGGGGAGTTCAATCCCATACTTATGAGTC
CACTTGTGGTATCGAGCGCTTTGGCGCTTAACCAGGGAGATAATTCAGTC
TCTCTTGTTGAGGACCCAATTCACCCACAGGTTGAACGCAGGTTCATTGG
CAATTTGCGCAGCAACCTGAAGAGGGTGAGACTCTTTAAGGTTGGACAAC
TTCTGCCAAGAAGTGCTACCGTCCTTCCACTTGCAACAAAACACCCACCC
TTTGGTGGAGCATTTCACAATCTTCTTGCCGTTGACGACCGCAACCTGGT
CGTTTCGGGACACAGCCACGGATGGATCCTTGCAGTAATCCATGATGGCG
TCCAGCAGGACATACTGATTACCATTGGCTTCACACTGGGCATAGACCGC
CTTAGCAATGACGCAAGTGTCAAGCACAGGGTTTGCATGAGCGGTGCCCA
CTAGATTTCCATCGGGGTTGTGCTTACGACGGAGGACCCTTGTGAGTTCC
TGGGCATTCCCAATGGGGACGAGCACCTCAGTGTTCACAAGGAAGTCCCC
TGACACTTCCGAgtccttgagctcatcatccaattcagggaacgagggcc
cgtcatcatcttcccagggttcattgttctccgggtcgggaataaggctg
aggatgtcaggacccaagtccttgactgtcgtcttttcaccccacctgtc
ctggatagcctccaagaactactcttgttctcgaaacaaggcggcattca
cacactccttgggagtgagggagcaaaccgtcaaACGGCCTCCAATCTCC
CCGTTCACCTTCATGATGTGTCGGGTCATCAATGCTGGGACCCAAGTACT
TGCCAAGTATGAGGGCATCGCCACGAAAAGTGATGCCGTGGTCATGAAAT
TAAACCCAATCCCAAAAGCCGAATTCACAGAAAGGGCTAATGTCCGCTGT
TTCCCCGGAGACCACTGTCTCGGGGACCTAGCCTTCTAAACGATAGATGT
CATGTGCAGTGTGCAAGCGGACATAAGCCTTGTACTCAAGTGCAAAGCAC
CACAACCGGCGAGGGGCCCCTGACCGAGTCAGTTTCCTGGCGGCACCCTT
CTTGAGTTCCCTTATCTCATGCTCGGCGGAGTTAGACCATGGAGAATAGT
ACACTGTGCTCTGCAAGTAGCATGATGCCTCCTTGCACTTCCAAGCAAAC
TCTCCCAGTTTCATCTCCTTCATGTTGTCAACAATCATCTTCGGGGGGAC
ACCCTCCCGTGCAAAAAAGAGACCAAGGGCCTCATGGGCTTCACCCTTGT
GTGACATGGAGTAGCATCGGTTCCAGCCAAAGCCGGTCGCAAAGATCTGC
gccattgaatagccttgggctgatgggacctttgggcagaacatggtgtc
gctaaagaggttgcaccgcatccactgacagtgcagcatccggtcatttg
tacaaaaatgccttgagaaagtaggatgcaggaccgtactcacaccacgc
tgtgtggtttgtcatactgtgttctttaccttgtggagaaggatctgcca
atgattggccagagtgacgtagtccacgtccccatgccgttcacccgagc
ggactccacagacgtcataagtctctggggtgtggttagttcataccaac
accacttggtgggttgcctcaagagctgcgccaaagttatcgttgccagt
cacatcagcagcatcatactgcagggaaacccaacagagtttctagcagg
gttcctcgcagctaacggcattggccagaagtgtccccatctcagctata
cggtgcgggccatcacttcacgcagcagagatcaaatgtcccctgaaatc
aaggtggctctcttccagagacgcaaaatccttgtcataggtatcccagg
ctggagtcacggccgtcaactccaattgtggaatgtcattgtccttgaac
tcagcagaggtagggagggcatactaaaaatagcttacaatgccctcaag
ttgtagagggttggtgtacgtgtgggcagcatcggcggggtcgacaatca
ggattgaatgggttgaggtagtgggattcgttgagaggaactttgggacc
tcatggattgccatgccattcatccggcattgcaagggacagagtagaca
atgctcgaccttggacacataaatggcctggttgatcagcaggatcaagt
ggtcccctgtgtcacggcacgtcaacaaccttggccttttgaggaggttg
ggaggggtcgaaaccactgaccataactatgttaggatgctcgtggacta
caagggcatgttggcctgccacagaagtgtgagcatgtgagtctaactca
actcttcatacattagtttggctgctggtactgccgacagagcgggataa
attaaccatccacacgctacacatatttcgatgtgcacccacaatgggga
gctgacaaggatcaaacaatgaaccagtccccctggactgtgtcccacag
gaactgtcaagtcccaatccccccgacggcccgggccatcagcatctacg
gcatcctttgtgtgcaaccaaccaatgggagccacgggaacaactggagc
tgcgctccctgtctggggagcttgacccatgtcaacaggagctagcatga
cggctcaatgaccggcgtccgccgtctcggttggaattgaatgattggac
cactagcgtcaatgactcgagttggttggagacatccatcaggacgggtc
ctgactctgaagtgttcgtggccttcgccacgtgcttggtactcttggct
ttgcgaagcaacaggcactgcaccctctgctcaggggtcatggccttcca
tattgcttcggagtaatggaggccctttatggtccccaccactttaccgt
ctgaaagatgcaacttcccggtggtcgttcgggacaacctccttgtccga
tgctgcttgttggatccctgtcctgaggaggagcttgtgttggcgattgt
acatttggcagcaggtgtaccatgccccttggcttcaatggacagagtaa
ggtgagtgatgacattgccaaccagggtggggaaccgtgatctgctataa
tgcccttagcgatcaaaagtttgctattcttgcaatccttagggatagtc
ttaagaaaagcacttatttggtcctcgttagacattcacgtggccgggcc
ctaggcggcccactctttgcgtgaaatttggaacagtgcttatcccaatt
caaacttcgggactccccttcatacctcatcttcttgataaagtctcgcg
cgaggtcacactcgagacaggcagtattgatgctgacaaattggcccttg
caagcaaagtatgcctgccaaccgctttgcaaatcgtccggagagaagac
ggcacctttctcctcaggcacagcttttaccctggcatctggagaagcgg
cggcttcatctccacctgccttgttcagctggggtggccggagcttttcg
agtccatccgacaagctcattgccttggacacagttacggctttggtcag
tgtagccacactcagcgtgaccacgtacaagttgacaatggcagtgacat
cctcgttgctgagagtgtcaaagcgacttctgagggctgccatcaactca
tcagccagtgcggtggccatgtctccgggaactgcggaggcaacctcgtc
gaaggtcccgaatccacttcctctcgacgccagccttcaggtggcagaga
cagtgtcaacaaggactgtcgacttgttgggtttgataaagtgatttgat
ttggccctggcagagctgggcagacatggtggtaatgtactagttaaaaa
gacaaggactgatggcctgttagccccaacatgcaactcggttgcagagg
ttggtatttttagaattatggtggccccggtgacaccacctctacatttt
aatcatgtgacgcatgtgtgctcaatgattcctacgtgaattatcagtgt
tctctttgtgttcgacaattcccacataccaacaaaagatcattcggaag
atacccaagtccttgaaggatcttgaatctttcctgaaaaatactgcctc
tgtccccaagtattttgtcaATCCAAATAGATAGTGCACCCCAAAACATA
CGATGTTTTCCATACAGGTCCCCTCAAGAGATTGTATACGTCACCGGGAG
ACCAACACATTTTCATGATGAGTGATAATGACATGTAGGCCTATGCCCCG
tcgcataggcatttgggagtgtcattactcgtggtcaaaggatctggttg
attgttatttcatgtcaagaatgcgatgctgtctcgtgaatttatttttt
gtgttgcagatcagaatcatatcaacttcgttttatgttatgtttcaatc
ataattttcctcttccctcgcaacatactcacgctcaaatttgtcttatt
caaagtgatcatcaacggcaattctccagcaactcaactccaacgttgga
aattaaatacaattcgtcacatgtgatgtgagtccttgtcttcaattcgt
tgatgtttgctttgttgtattttagtgtctgcaccatttgtgatctgtga
tcaattcaacctctacttcgtcaatcatgtgcactccaatggttttctca
ctcccatattctcattttcatcttcatcattccctccctCCCAATCCTCG
ACCTTCCTCACGTTGAAGGACTTTGCCATGACCGATTTTTGTATGctcct
cctcctcctcctcctccTCctccttctgctccttctgctccttctgctcc
ttctgctccttctgctccttctgctccttctgctccttctgctccttctg
ctccttctgctccttctgctccttctgctccttctgctccttctgctcct
tctgctccttctgctccttcttcttcttcttcttcttcttcttcttcttc
ttcttcttcttcttcttcttcttcttcttcttcttctccttcttcttctt
ctccacgagacactttttttacttttgactattttaggtaaaatcatgca
gttcctctcttcacatacctgtaaataaattgttttcatgtttgatgtgc
atgcatgggtagtcacattttcttcatgtgtgcttacctataaaaatata
tctaaatttgtcttcatgtttgcgtaggtaatatcgttctctttaacctt
ctaggtattaacttttgcaatcaatgctacttcgtaactgtacaatattg
tgttaccttcaagctacccctaaaaatagattcgtgaccccaaagatatc
tatgtcagattaaaatgaccaaatgtcccctctcaagccctcattctcaa
aattgattcgttgctcccaagaagttttggtagatttggctcacttctgt
taggagcgtattctgatctgattttgttaatacattcacttagtatacag
gttggatcaacacgttttcaagaacttcaagtgatcctcaggtgaacttg
attggaaagtgtccccgcgcacgcaacagccattgcggtcatttttgaaa
caaagcgaccacacaactggtgtatcttctttttacgaaacaaggcgaat
tccattttgtggggtcccgctgctgctaaaaaatcttgcagcggctgctt
gtaattttctattcccccccccctcaccgtgaatcgaTTGAGGTGATGGC
CAGACGAAGCACGCGTAGAACGAATGAGTGGCTGGCGTAGAGGGCTGCCA
CCAGCAGCCTCTTGCCACCTCCTCATTCTTCTGCGTAGCAGCGGAGATGG
CGATGGTGCAACAGCAGGGTTGCTGTGTTTTAGCGTAGTTTTTGTCATCA
CCACGTCCTTTTTCTCCAAAGGGGCACCGTAGATATTTCAGATTAGTGGT
CTTCGTGACGACCAGCATGAGCGGATTTGGAAAGTTCTTACTCAGCgcgg
tggcggcggccggcggcgccggcAACGTGGCAAGGCAGCAACAGCACACA
GCACACATCACCAGCGACGATGACCGAGGAGAGGCAAGAGGATCAGCCGT
GGGCCGCCAAGTCCGGCATGACTTTCATGCGGTCACTCAGGCCGAGATTG
CCTTGCCGGCTACGGCTCCTCCCGCCACGCCCGAGACGCCGGCAGGGCTA
GGATTCACTCAAAACACCTGGTTGCGGATGGCAGATGTGGCGGAAGGAGG
GCGTGATGAGGAACCCCATCAGGGAACGACACCAGTAACCACGCCAAGGC
AGGGGGCGGTACAGGAATGGGAAGTCAGCACGGGACCCGTGGCGGGGTGC
GTTGCGTCGGCCTATATGAAGCTGGGTGGGAGGCAAGCGACGGCAGCGCA
GACCATGAAAGAAATGAGCTGGCAGCAGAGGGCAGGGGCCGTGTCGACAA
TTTTGGATAGGTTTCGTGACGAAGTACTAGCAAGGGGCCCACACCTTCAT
GTGTTTGTGTATATGGCGGAAGAGTCGCCAATTTTGCAGGTAATGCACTC
CATCACCAAGTTCTTAAGTTAAGTAACGGTGGCGCTTGACCCTGAAAAGG
CGCAAAGTTTCTATGCGGATGTAGCCAACGCAAAGAAATGCTGGATACCA
GGAGATGACGCTCTCAAGCAGAGTATATATTTGCCCCGCATGCTGTATGT
GCCAACGGTACTAGGGAGGTTCATCCTGGAGTGCACGTCGTGGGAGTTAT
ATTGTGAAGTGGAACGGTTGGTACTGTTAGGGACAGAAGGAGTCACACAG
GAGAACTCAGAGCTGATACTCTAGTGGTGTTTAGCAGCGAGGCAATCTAC
TACGCCAGCACGGTGTATACCGGCGGTGACCCTTAAAGTAAACGCCGTAC
ATTCTGATTATGATTGTTTTGCTTTCTGGGCTTACCACAGACTCTCCTCA
ACTTTGGGGCCAGTGGATCAAACTCAACTGGTGCCTCGAGCAGAGCAACA
TATGACGTTGGGGCAGAGTGCAGCGGCAATACAGCGGATGGCGGAAGCGG
TACAGCACCTTTCCGAGAAGCATGCGGCGGGGATGGGAAACATCCAACAT
GCAGGCAGTGCAACAAAGGCTGGCACGGCTACGTTCTCCATCTACAAGTT
GGCCGCACTGATGGGACGGTGTGGCATCATGCGGGAGAGCAAAGTCCCTC
CTATATGGCCGTTGCTGTTGGGGTCTAAAGAGGTGGAGGACCACAGGCTG
AACATCATGAAAGGTATACGATGGTTCTGCACCCAACGGAATGTGgagtt
tgatgagggcgtatttctcagagagaagacggtaaaggcattagtcgaca
tgaagccaaatcctggcgaggacatcctagcgtttgagtccgcagaaaaa
tcactcagcatcttagcattccaaccaaatactgcatcggaaattgagca
ggagcaaacccgagagcaagcagaaaaagacactaagaagacgagatcat
tgggagaagggctgcaattggagacgggagacctgagggcaccggtggac
aactttcacgacctacggctcaacattgggatgtttgcgggactcttaga
agtcctgtatgggaacaaatgtgatttcttccagtgcatcgtcgaggtgt
accaggtaatgacacatccatctgtggcggcaatgaaagggaagttcaca
ccgttgctgtgttgacaaataacgtgggcaatccatgatgacaagtgtag
ttttttccaccaacgcctacacccggatgattttaagggtgcctctatgc
ctacgttcccgacatcactgcttgacaacatcattccaaatgtacgtttc
caaaataacatccatcgatccacattccccgaggcgtggatgCCAAAACC
TCAGGTAACATCACCCCCACCAGCACAAATGCCTAAGGGACCGAACCCAT
TCCAACCCGATGTGGCAAGACAGGGGGCCCATGGGCTTGGTAAAGAATGG
TTTACAAGGCTAGGGCATATGCATCCGTGGATACGGGAGTGCATGCGACC
GTTTCATGAGAAATTCCAAGGCCGAATCATGCTGGGGCGCATCACGGGTG
CGGGAAACATCTCTTGGGAGAAACTACCAGTGTTAGACAAGTATGTAAAC
GCACTGGAGGAAAAGAACTACTTGTGTTACAACCACGTGTTGGGGATATG
TGGTCACCGCAATTGTCGGTTCCAACATGCCAGGGCAATGGAGATACCAA
ATGACTTTGCCGCTCAGTTGTGCGCGACACTCCGGCCGGGCATGGACTAC
AACCTTCGGACAGAAGCCCCAGCCACACAGCCGGTGGTGTCGGGGGGACA
AGGAGGAGGATCGATGGGAGCCACGGGCTTTGGGAGGCACATGCGACCCA
GCACTGATAGCGGCGGGCGCCCACAAAAACAGGCAAAACAAACATGTGAC
ATCGAGGGAACATGGGTGATGCCAATGGACGCGTTTGGGACGGAGGGCAT
CAATGTCAGGCAGCGTATACAGGGAGTCGGcactgcaaacgaattgttag
taagctgttagtaaaaaccaaagggcttactaacatgtgcatgtaggttt
gatactaggcagaaaccttctcgaaatcggacttgttagttaatctgtta
gatatttgtggctcttaacaaaattcatcaatttttccaatttacttaca
tacttactaacaggtccatttttgctaacattttaactaacagattagaa
tatttcgcgtgtcgatgaactccaatttccttactaacatatttactaac
aagtactcccccctccgggtagtaggagtaaacatgaaaaataacatgtt
aactctgtccctacaaaaccatttttgaaatgtaataatatttcgaacaa
taattttgaaatttaggtttacaatggggacaaaaacaaatatatcaatt
caaaacaacatcatttgtttagattgatgcaatgggagggaagttctgtg
ggagtgggggttatatttcatggttgtggtgggggtagtgggaagatgac
atgatgagggcaaatagtaatttcaaattaaatagtttggcaaataaaag
aattgaaaaactaaccatgggtgtggtcaattgtcttccctcttttcagg
ctttagatttgagccatgggagggtggcgtgggtgtttaactcatggagg
ggggcaatggcagaagatggcaggtcagggacggtggttcccaattaaat
agttgacaaaataaaataattaacaaaaactcaccattggtgtggtcaat
tgcccggcttgtttttatagcctttcaattcaagccacgggagggcgcgg
cgtgggtgtttaactcatgaaggggggcaatggcagaagatggcaggtca
tggacggtggttcccatttatatagttgacaaaataaaataattaacaaa
ccactggtgtggtcaatttcccggcttctttttatagcctttcaattcaa
gccacgggagggcgcggcgtgggtgtttaactcatggaggggggcaatgg
cggaagagggcaggtcagctccgacatatcaaattaaataatggaagaaa
aataaaaattagcacaactcaccatttgcacggtcaattgacctgcttct
ttAGTGCTTCTTCAGAGctaggttgcataccgaggatatttcctcagtaa
tttaggattgcttcttgtaatattcccttttttggaaggaaggtggtatt
tgtcacagtgaaattactgtcaaactaacctcaaattagggggctgggat
attatggaagtagatgagactcctcctgcaaattactggggaatatacag
tagttcttgtggaatcgtcatgattactgttgcagtaatattttgagggt
ttagtgacagtaaaaaaaggaagggcataatgcatctgttgtgttttgtg
tcatcggtatatgagaatgtattagaaaaaaataatcagaccaaatgatg
taaataattgaatattttcaaaagtaagccaaatgcatgccctctttagg
ccaacatgtcttactttgtagaaaaactcttttccatgaagtaagcttgt
ctacatggtattaagagttgcttttgaaaagtaagccacttttggaagct
cacttttgttgaatcagcttactcagcaagtaagtcatttttcaaagaga
gaccagaaaatggccatggccaacatggcttactttcagaaaacagtgca
cttttagaagagccaaaaataaaaatgatttcttgaacaacagtatttgg
aatgaagagaatgtcaagcatgaaaaagctctttcaaaagctactacaat
acatatcaaaaatgaaacagcagaaactactttgcaattttgctctcctt
gcatttaaatgcatgccctctttaggccaacatgtcttactttgtagaaa
aactcttttccatgaagtaagcttgtctacatggtattaagagttgcttt
tgaaaagtaagccacttttggaagctcactttttgttgaatcagcttact
cagcaagtaagtcatttttcaaagagagaccagaaaatggccatggccaa
catggcttactttcagaaaacagtgcacttttagaagagccaaaaataaa
aatgatttcttgaacaacagtatttggaatgaagagaatgtcaagcatga
aaaagctctttcaaaagctactacaatacatatcaaaaatgaaacagcag
aaactactttgcatttttgctctccttgcatttaaatgcatgccctcttt
aggccaacatgccttactttgtagaaaaactcttttccatgaagtaagct
tgtctacatggtattaagagttgcttttgaaaagtaagccacttttgtaa
gctcgctttttgttgtatcagcttactcagcaagtaagtcatttttcaaa
gagagaccagaaaatggccatggccaacatggcttactttcagaaaacag
tgcacttttagaagagccaaaaataaaaatgatttcttgaacaacagtat
ttggaatgaagagaatgtcaagcatgaaaaagctctttcaaaagctacta
caatacatatcaaaaatgaaacagcagaaactactttgcatttttgctct
ccttgcatttaaatgcatgccctctatttaggccaacatgccctctttag
gccaacatgccttactttgtagaaaaactcttttccatgaagtaagcttg
tctacatggtattaagagttgcttttgaaaagtaagccacttttggaagc
tcacttttgttgaatcagcttactcagcaagtaagtcatttttcaaagag
agaccagaaaatggtcatggccaacacggcttattttcagaaaacagtgc
acttttagaagagccaaaaataaaaatgatttcttgaacaacagtatttg
gaatgaagagaatgtcaagcatgaaaaagctctttcaaaagctactacaa
tacatatcaaaaatgaaacagcagaaactactttgcaattttgctctcct
tgcatttcagtcttccatcactttcatctccaagcaaaaataatgtaata
gctgctgtatcagttatcagtggttgaccagcttacacaagtaagttgca
ttctgaccctcagatgaggtagtacattaacatgaaccagaaattgattc
agattgctcatttgcagccggtaatcatcctgtaggctaggaccaaacca
tgtagaagtagagtttgacaagatgacaagattattgtctcaattgtgat
tccatcactcttgtttgtacccagtgtagggtgctctccgtgtaatgcag
ttctctgcttttgtttctagtaacttattataagaatttagtttgatgtg
catatggattgacattccaattcataatataatagctcactaataatacg
gtgatagattaattatttctgttgtgtaatgtatgttctttttcatgagt
tattcagaatattataacttagaaaccctgcttacttcttaacaattcca
catagctaccaattgtaacaaggttgattgttgggggtgggcctatttta
tactctcagctttcctcgagagtgggcctattttatactctcagctttcc
tcgagagtgggcctattttatactctcagctttcctcaagagtgggcctt
ttttatactctcagctttcctcgagagtgggcctattttatactctcagc
tttcctcaagagtgggcttagtttatactccaagctgccaagagagtttt
ggtaatgacaaaggggaaggtactctatgggagttctaggtttggaggga
gaagatgctgttgttggaggcTTGAATGAGAACATTAATCTGctgaagat
ttggaagatgtcaagtgaattttaagatctcgttttgccgaaagagtcaa
cacccacgaaggatgaggtaccacagtcgacacgaccacgatccaatttc
acgagaacactaccatgtggaagggacgtcttgcaaaaatcccccctttt
gtagatgagcaccttgatgtatggacagaaaagctgctgaaccgaagata
gatgtcaggcgaaaaagaagatctcgttttgccgaaagagtcaacaccca
cgaaggatgaggtaccacagtcgacacgaccacgaccgaatttcgcgaga
acacaatcccagttgtctgctttgaagtcacagtccccccttttcgtaga
tgagcaccttgatgtatggacagaaaagctgctgaaccgaagatagatgt
cgggcgaaaaagaagatctcgttttgccgaaagagtcaacacccacgaag
gatgaaggtaccacagtcgacacgaccacgaccgaattttgcgagaacac
aatcccagttgtctgctttgaagtcacagtccccttctttcgtagatgag
caccttgatgtatggacagaaaagctgctgaaccgaagatagatgtcagg
cgaaaaagaagatctcgttttgccgaaagagtcaacacccacgaaggatg
aggtaccacagtcgacacgaccacgaccgaattttgcgagaacacaatcc
cagttgtctgctttgaagtcacagtccccttctttcgtagatgagcacct
tgatgtatggacagaaaagctgctgaaccgaatgatagatgtcaggcgaa
aaagaagatctcgttttgccgaaagagtcaacacccacgaaggatgaggt
accacagtcgacacgaccacgaccgaatttcgcaagaacacaaccacatt
gaagggatgtctggcatagatggataatagctgctgaagactgaataatg
tccagcaaaaaggtagatctttgatgaagaaagatagtctcctgaagatt
ggaagatgtcctgcattgaaaatagttaaggagagaggctgagtggatta
gtaaaagtgtgggacttgttttctcttttcccaatcaaacaaaataacaa
actaccaaaaaaacatagattgttggaggtgctgtggttttgggggcgag
tttgaggaaggtgcgttgttaaaggcattgtgacaacatgaggtgcattg
ttcgagatgtcatgcaaggcatgaggaaactttgttagaggagatgctgt
tgtttgttggaggtcatgccataagtgaggaagaaggaggagaCAAAAgt
tgattgcatattgattcgcttagcttgctcacaatccacgccaacttatc
tgtcaagggagtgagatctgcactctttgatgtctgtctctgcgaataat
aatgtttgtgacatgactctccaagataatttgcaaatggctgatgcagg
agatgtaaaaaatcatcaatcatgttgacaccacacagactcaagctcat
accacatatttttaccaatcagaccacccttcaaaaacattgtatgattt
tccctttcctcctcaactcttacataaaaccatacgaagtaacaactact
tgccaccttctaactcatccacagaattgacaatttaatttttttaattg
gttcctcctgagagttgggatgaaaaaatgttagatcatcattaccacag
gatttgcaaaatgaaccaagctgaacacaggcttacattactttgctctt
ttcaccggccctaccacatattttcagatcatttgcaaatgaccaatgca
ggagatgtaaaatcatcatttgtgttgacagcacacagactcaagctcat
accacatattgttacccatcagaccacccttcaaaaacattgtatgattt
tccctttcctcctcaactcttacacaaagccatatgaagtaacaactact
tgccaccttctaactcatccacagaattgacaatttaatttttttaatta
gttcctcctgagagttgggatgaaaaaatgttagatcatcattaccacag
gatttgcaaaaagaaccaagctgaacataggcttacattactgtgctctt
ttcaccagccctaccacatattttcatcaatcagaccaccctgcaaaacc
aatgcatgattttaaactcctgtccctctctcacacacaaagttgcttga
agtaacaactattcgaaactgagcaacagatttgacaattcaattgtcta
aaCTCATATTTAAAAAGTAATAGTCTCATATCaaaacaatgtctcagaag
atcacataaaacctacaatatccaaatgtgctggattaataaagggttgg
gattagggttagtgttagggacaaaacaatgtatcagaaaatcagatgaa
aacttaccatattagttagattgatgggtgtgcaaaagaggaagttatgt
caaaagtctatccacacttcacagccaggtaaaacaacactctacaaaat
gtacaaaaaggcagaaacaaacagccagacacaatcacatctaaaagatc
tgaggagctgggagcgagggagcagtgtcgatgagcctgccaatcttatt
gggttgctcctaaaacaaaataaatgtgacctatagttacaatcaaagga
gggcaaaactttgtctgtggtctttgagatcaaaaatctcccattggatg
aaaacaaacaatttaattgaaaaattatgagtaaaaactgcaacatcatc
aaattgcattgctgctctgtaggaatgaaacaaaatgagtcgcagcttca
gtgacgcaataacaacaaacaacattcctcggacttcaataccacagatt
acacaaaataggagaacagaaattaaattgaaaaaatggtgagttaaaag
aggtgcaaagtcatcaaaataaggtgctttctcaccattctttttgactt
gctgcaatgtttgaactaacacaagcgcatggtggcaacaacagggcaaa
attcggtctgtggccttcactgccacagattgtgtgtaggacatcaaaag
agcaatttaattgaaaaaaatggtgaatgaagaattaagacattcatcaa
aacatgtttttttcttacctttctttttgtgctgcaatcctcccaaaatg
aacacgagtgggtagcagtaatggtggctcaaaagatggtctgtgggctt
cactgtcacagatcaggtgtaagaattataagcaccaatgtagagaagtc
aaacaataaattgaaagttgttaaaccctcgtgatatgaagagcgaaaac
aaacaaaagcaaatacagtctcaccttgtgcgtgggatttgacgacagag
aatgatgttggctagtgatgaatggtgggggtgttgcctaaatcaatctg
tgtgcaaagtttcccattgttgagtggggagatgtgcagaacaaaaattt
aattgaaaaactggtgagttaaaaaaactgaaacatcatcaaaccatgat
gatttctcaccattctttttgtgctgccactctgctgaattaaacgcgag
tgggtggcggcgacggctgtgcaaaaaatggtcaatgggcttcaatacca
aagattgcacatacgaattaaaaggagcgatttaattgaaaaaatggtga
gtaaaaaaactgctacatcatcaaaagatgatcttttctcaccattcttt
ttgctttaacgccctggttgaatgatcgcgagtgggtgacggcgacggct
gtgcaaaaaacagtctgagggcttcaattccacagatcacgcgtaagaat
aaaaagcagcaatttaattgaaaaatggtgagtaaaaactgctacatcat
caaaagatgatcttttctcaccgttctttttgctttgccgctctggttga
atgatcgcgagtgggtgacggcgacggctgtgcaaaaaacggtctgtggg
cttcaattccacagatcgcgtgtaagaataaaaagcagcaatttaattga
aaaaatggtgggtaaaaactgctacatcatcaaaagatgatcttttctca
ccgttctcttttgctttgccactctggttgaatgatcgcgagtgggtgac
ggcgacggctgtgcaaaaacggtctgtgggcttcaattccacagatcgcg
tgtaagaataaaaagcagcaatttaattgaaaaaatggtgagtaaaaact
gctacatcatcaaaagatgatcttttctcacagttctttttgctttgccg
ttctggttgaatgatcgcgagtgggtgacggcgacggctgtgcaaaaaac
ggtctgtgggcttcaattccacagatcgcgcgaagcagcaatttaattga
aaaaatggtgagtaaaaactgtgaaatcatcaaaagatgatcttttctca
ccgttctttttgcattgccgctctggttgaatgatcgcgagtgggtgacg
gcgacggctgtgcaaaaaacggtctgtgggcttcaattccacagatcgcg
tgtaagaataaaaagcagcaatttaattgaaaaaatggtgagtaaaaaaa
ctgctacatcatcaaaatatgatcttttctcaccgttctttttgcattgc
cgctctggtggaatgatcgcgagtgggtgacggcgacggctgtgcaaaaa
acggtctgtgggcttcaattccacagatcgcgtgaagaataaaaagcagc
aatttagttgaaaaaatggtgggtaaaaaactgtgaaatcatcaaaagat
gatcttttctcaccgttctttttgctttgccgctctggttgaatgatcgc
gagtgggtgacggcgacggctgtgcaaaaaacagtctgtgggcttcaatt
ccacagatcgcgcgtaagaataaaaagcagcaatttaattgaaaaaatgg
tgggtaaaaaaactgtgaaatcatcaaaagatgatcttttctcaccgttc
tttttgcattgccgctctgctgttatgaacgcgagtgggtgacggcgacg
gctgtgcaaaaaacggtctgtgggcttcaattccacagatcgcgtgtacg
aattaaaaggagcgatttaattgaaaaatggtgtgtaaaaaaactgtaaa
atcatcaaaactagatgttttctcaccgttctttttgctttgccgctctg
ctggaatgaacgcgagcaggtggcagcaacaggggagcaaaagacggtct
gtgggcttcattgtgattgaccgcagtggatccaaaatgtaacaattcaa
ttgaaaaagttgagcatatgttgtgtattgtaagcatttgcaataaagac
aagaatgtaaggggtatttcccgcccatttatattgtgtgaagtgcgaag
tgcgtgattgcccgttgagggccagactacatagggcggggaactccaca
aatgttagcctgctcaaaaaattctgcctctaggtgtccatattatttag
atgaaagaatcttgttttagtacctcatgttagtaaaattgtaagtgggc
aagcgagagataaatttttgctaacatgtaagtaaaaaatgagaaagaat
cacctactcctcccaagaagcacgaccgttgagtgctgttagctaatctg
taaataaattttttttgctaaccatttagctaacagaaacttgcatcttg
ctaacaattcgtttgcagtgGGACAGGTATATTGGAGAGAAAAGCAGCAA
CAGTTGCCATGATATTAGCAAAAACAACAAAGACAGGCGCGTTAATAGGT
GAAAGGGAGGCCAACACGGAAAATCGGAGCAGCAGGGTGGTGGTTCAGCG
GTGGAACGAGACACGCGGACAAGCGTTACTATATCAGGGGCAAGGTAAGA
CACTTCGGGAAACTACGGGACATGGAATTGACAGCGGAAAGGGCACAATG
AGGATGACCGGAGGTAGCAATGACAGTGCAAGGACAGAGGCAAACGGGGA
CACTAAGGGAGGAGATAGGAGCATAGAACCACATACAGATACAGAATCTA
AACTAGATGGGAACGTATCATGGGATCTTGATAGGAAGCCGGCAAGTCCA
CACGCAGGGAGACAACCCATGTCCGGGATGTGGAGTCCCAAAAGGTCACA
GGGTGATGAGGAGCGCAGACAGCAAAAAAACAGCAACGTGCAGGGGGAAG
CAAACGTCAGGGATACGGGCAGTGCAAGGCCACAGGAGGACAGCAAGCAA
ACAATGCCACAACAAGGGGGCAGACAGGAAAGCTCAAACAGTGAGTCAGT
AATGGGGGCTGGAACAACCCAGCTGGACCCAGGCATCAGGGATGCTCCTG
GATTACACAAGCCACGGCTGATGGATGGCACTGTCGTGTCGGGGATCAAC
AAAGCACGACATAAAATTGAGAACAAGGCCCGGCGGCGAGGCCGAGAAGC
ACGGCAACACGAACAGCCATATTGGACCACACACAGTGGCAATGGGCAAG
AACCAACGGTGGAACGagaagcaccaacacagtggcggaacgaaatgtgc
ccacgcgggatggcactgcatcatccagctgcggaagtgttgttgcctta
tgccaccaagggatgcccagtcaacacagagaaaccgtggcaaccagagt
ggatagaggaagcgatcagacacgggccccatacatcagcactagtaccg
gaggccatccagcagcatcatgaggaagtaatggaaaaagtccataccgg
acacgtaagggtagtggagtgggacaaactacagaggcagggggtgccgg
cacagttaaaagtatccccacttgccatgataccgcacaaatcgaagaag
ttttgagcaatcttggacctatccttcgacgtgatgctaacgacaggacc
gcgattaccatcggtgaacgagaccactaccctacaggccccgttgggtg
caatagaccaactgggacattctttgctccacattatacatgcttatgcc
aaggcaacagaggatgacaaagtcttttcagtcaagtacgatatagaaga
tggcttctggcgccttgattgcgagcagggcaaagagtggaatttctcgt
acgtgttgccacaaccaccaggatgcccggtaaaacttgtggttccgact
tcattacagatggggtgggtggagtccccaccttatttctgcactgcatc
cgagacggcacgggatgtgggggtttactacatcaagagaccagtgggat
cactccgtccacacaagttcatgccccaggcgatggtgagccctgatgtg
cagaagctacctagcactaccagcacagacaacctacagtatttcctgga
cgtgcacgtggatgatttcatccctttggccattgccacctcaaaggcac
agctggagcatgaagcaacggccgtcttgacgggaatacacgacgtgttc
ccggcacacagcaaccagcacctggactctatcttatacaaaaatctgtg
caaaggtgatgggcagtgggcgttgtggcacaatcttctcggctttgagt
ttgacagggggatcgtgacaaaaaccatgcagttggatagaacaaaaaga
gacttccttcttctcctccaccacaagtgggtacggacagcacgacgcag
tggaacaccaatcccgttcccagaatttgaggccaccatttcaaagcttc
ggcatgccttcacggctacaaccgccgggcgagggatgcttttgccatgc
aataggatcatagcaatgcggcctagagcggtggcgttggaaaaaaatgc
ggatctgctccaagctatgattgattgccaaaccttgttacgagaagcca
cggtagcttccacaccgtgtcgcgaattggtgccgggttggcctgacttt
gtaggagtaaaagatgcgtcgaagcatgggattggcgggataatttttgg
ggagagaaaaggattcctctctggacaagtggcggtgactaccaccagcc
gggcaacatcatggcgcaattggtgcgcatactgcctccctctgggagtg
gacccctacttacagggtaccaaccatgaacacaagtgccgagtactctt
aggatttgcaggagcggtgcgcgcaggatactacggtcgatgacgccaag
tcaggagtggaacggttactacgggactcatggacattggtaaggcgatt
gccttggatgttgggatagatcccacaaaagggtcagggtaaagggattt
cttgccatgtctggcacagatgttagacgggtttgctaaagaggacccac
caacagtggagaaattaccgtcgaggtcgatataccagaatacttggtca
aacagagtatgcaagtgggggccacagcaactgcacgagctgtgggcaat
ttgacattaatagcgttctattatcttctataagtaggggaatataGTGC
TTGGGATACGTCAATGTGTCTGGGGGAGTCTTCCATGTACTTCCAGACAA
GGCGATTGTACCCTGCCCTTAGCAAAGGGGCAGGAGCGAGCCAGGGTGGG
TAGCAGACTCAATGGGGTTTGTATGGAATGACAAGGCGATCCTGGGGTCG
TATTTCAAGAACATACAATCACACCACCGGGTGAGTCTGTGACCCGCTGG
CCAGCTGAGGTTCCGGTCAGGTCGGGCGGTGACTGGATGGGCGGCAAAAG
GAACTCCAGGTGCCGGCCTGATACAGCGTCCACCTATCTTCCTTCTGTGG
TGGGGAAAGCACCCCAAACCGGTCTCATTTTTGGAGCTTCCATTTATCCC
TCACAGAGTGTGAGGCATGGTGGGCGCCCCAAAAGCACCAAAAATGAGGC
TTTTGGGGGGCAGGGGGTGACTAAGTAGTCTTACCCTGCTGTAGTTTTGG
CAACAATGTGTGTAGTAGTAAGTACGGTACCTGTATCCAGCATCGTTGTC
ACCGGCTgacgagtgaagaacttaggcccagtgcggacacttggttgagg
tgatggccagacgaagcacgcttagaacaaatgagtggctggcgtagagg
gctgccaccagcagccagcagcctcttgccacctcctcgttcttctgcca
agcagcggagacgacgatggtgcaacagcagggttgctgtgttttagcgt
agtttttgtcatcccctatcccaccctttgtcctaatgggcgacACAATA
GCACCAAAAATGAGGCTTTTGGGGGGCAGGGGGTGACTAAGTAGTCTAAC
CCTGCTGTAGTTTTGGCGACAATGTGTGTAGTAGTAAGTACGGTACCTGT
ATCCAGCATCGTTGTCACCGGCTGAGGAGTgaagaacttaggcccagtgc
ggacacttggttgaggtgatggccagacgaagcatgcgtagaacgaatga
gtggctggtgtagagggctgccaccagcagcctcttgccacctcctcatt
ctcctgccaagcagctgagacgacgatggtgcaacagcagggttgcagtg
ttttagcgtagtttttgtcatcccctatcccaccctttgtcctaatgggc
gacacaaaagCACCAAAAATGAGGCTTTTGGGGGGCAGGGGGTTACTAAG
TAGTCTAACCCTGCTGAAGTTTTGGCAACAATGTGTGTAGTAGTAAGTAC
GGTACCTGTATCCAGCATTGTCGTCACCGGCTGAGGAGTgaagaacctag
gcccagtgcggacacttggttgaggtgatggccagacgaagcacgcatag
aacgagtgagtggctggcgtagagggctgccaccagcagccagcagcctc
ttgccacctcctcgttcttctgccaagcagcggagacgacgatggtgcaa
cagcagggttgctgtgttttagcgtagtttttgtcatcccctatcccacc
ctttgtcctaatgggcgacACAATAGCACCAAAAATGAGGCTTTTGGGGG
GCAGGGGGTGACTAAGTAGTCTAACCCTGCTGAAGTTTTGGCAACAATGT
GTGTAGTAGTAAGTACGGTACCTGTATCCAGCATTGTCGTCACCGGCTGA
GGAGTGAAGAACCTAGGCCCATTGCGGACACttggaaatcattgctgcaa
ctattacagtctctgaatgattatgatagcaagtgaatacgcaataaggg
ggaattaaaaatacattgtgcagagtgtaatgtcttagtaattcccccat
ttgttgggggcattctcttttgaacagtcaaactttgtgtgaggtatttc
gaggacaggtggggggggtatgtaaaagttggccttttttggctagcgaa
aacgattcattaattgtgccaggtataaaaaggcgcttggttgccttggc
gtacaaggaggaataaggtgaggaaaatttatgtttcttggatgatttga
agaagaactggatcaggaagctgtgtaataatatgaaaaaacccactggg
aggatgggggctgatttgaaggatcgcctcaaccggtgtattgcgatcga
gaggagaattcttgacaagttgtcctctggaatccttggaggttcgtccg
aagatgagatgaatccatcctcatcatcgtcaacggatgacggggagtat
aagcaggaagaatcgtgggagaacgaagaagaagttgttcctgccacgca
gatccagccacatcaggttgcgacgaggttcttgcaaccacctgctttgc
cccccatggatttggatttctctgatgcaaatgaagatgccaacaatcca
TTGGACAGCACCATCAACAGTGCCACCGCCCATCCctgactctcgtagcg
caaccgcacaggagctcgatgacgaattcaatttggaggtggctcgtgca
acccaggtcacaaggaggaacaccacctcctcatctgtggccagggctag
acaaagcaccacaccTGTTGCAGATGCTGCTTGCACTACCCCGGCAGATC
TTGGGACAGGAAAGAAgtcaagggtaaagaagacaggtaagacaaatgag
acaaaaaactcaacaaattatgaatgagggtctgtaacgaaatcaattga
gaagattgcttcctcaattattgatggtaggagcgatgatctccatcagt
atatgcgatgatgaggaagatggagtgggacaaggccaaggagcgtcgta
gacaggaatgtgacgaggCACAacatgagagggaggaggcaaggcgtgag
agggaggaaatggaagataggcatgatcctcgtatggaactacagttcca
acaacagcaacaaacaatgcaaatgatgatgatgatgatgatgggtgcag
gatcgagaggtgtagcaggggtagcgaatggtaaatctgataatgcagaa
aacaggaataatgaggatgaagcgaaggaggagtaattatTAAACTAGTG
ATCTGTGTAAGTGTTCTTCATTATGAAATTTAAGTTGTATCATTACAAAT
TAAATATTATCATCAACTATCTGAATTAAATTTAAGTTGTATCTATCTGA
ATTATAGTCTTCTGGCCGCAAGTAATACTGTCCAATGCGGCAGTACCCTT
CCAGATTGACGTATCTTTCATACTCCAGGTCAAACACAGTTTTGATTTGA
TTTCGACCAGCGATGTCTGTTCTGAAATTGTGAGTTAGGATTATGGATTG
CACAACAAGTCGTCGTTGTTTGGAATCCGAAGGGAGGCGTTTCTTGCACC
GCGGAAACAAAGCTTGCAGAGCTCGCATTCCCCACTCGCCTATGTTGGGA
atgtcgagacacgacatgttggctgagggctcccaaaatatgtcgtgtgg
cgacattccgcgacacagaagacatgtctcggaatgtcgccgcgacatgt
caggaagacattacttttaggggtgtctagaagacatgtgaatgtcgcga
catatgacatgtcttcggcggtgtctttgtactctctagtagtgcaatgt
aacatactcagtgtagataatgtgatgtatattcagtattgactcagaga
caacaaagatattaaaattagatctaagatattcagtattgacccagaga
cagcaaatagattacaattcagtgtcactactctccatcgctaccccctt
cttctacctcctttcgaaatatttcaatacTCCATGAAACATTAAAACTG
AGTCTTCAACACATGTCTTAACTCcaaaagtacaattgaatctcaagggg
acatgacaacaaaaacaccgaatgaacaaaacactacatcatcctcaagc
tacacaactctacacaataaacgctaagaaagacatcatcacttatatca
aaacaaatatactttactttgctacaaattatgacaaaatagaaacaaat
tgaaattactcccaattttgagtatgTTCTTGtattgatcagagaggaca
cggcgacgggcgaatggggttgatttgaattgggagggatgtggggaggg
aatgcagggtcagcactgacaattttcaattaaatagttgaaaagaagaa
aaaaatgggagaactcaccagtcaggtgtgtgatggacctgattcttttt
ttggccgcagggctcttggtcagagaggacgcggccacggggcgatgtgg
ttgatttgaattgggagggttatggggaagaagggcaggatgagttgtgt
caattttcaattaaatagttgaaaataaaaaaacaaaatgggagaactca
caaggcttgtgagcaatggacctgattcttttttctcagcagggctgttc
attggagaggacgtggcgatggtcctttgtggttgattagatgtgggagg
ggtgtggagaggaagggcagggtcagttgtgtcaattttcaattaaatag
ttgaaaataaaaaacacaaaatggcagaactcaccagtccggtgagcaat
ggacttgattctttttttgccagcacgctgttgctctgagaggacgtggc
gacgtcgcaatgttgttgattagatgtgggagtggtgtgaagaggaaggg
cagggtcagttgggtcaattttcaatgaaatagatgcaaataaaaaatgg
taaaactcaccagtcagcctgattcttttgttgcctgcacggctgtagat
caaagaggacgcggcgacgtcgtgatgttgttcatttaatgtgggaggga
tgtggagaggaagggcaggatgagttgtgtcaattttcaattaaatagtt
gcaaataaaaaatggcagaactcaccagtcaggtgtgttatggacctgat
tcatttttgcctgcacgatattgatcgtagaggacgcggtgatgtcgcga
tgttgttcatttgatgtgggagggggatggggaggtagggcagggtcagt
aaggacgattttcaattaaattgtttggcacgtaaaaaacaaaaatcagc
ataacacgacaaccaacctgtctattgagggggcgtcaacgacgctgtgt
tggcgcgatggctgcgaagacaatgagccaactcgtggctcaaaactcca
tgaactcacggagatcgaaggggatgactgtccgcgtgagcggaaatccc
attgttttgttttgttatggagcaatgcaaaaatgggcgcgcgtggccat
ctgcttgatgattcacgcttctctttacaagtacgcatgtatttgtatgt
agggagatgacaggcggtcccgacacatgactaaaccccataaatagtga
ctgagtggacagatgtcgcacgacatgacccgtgtcaccaagattcggtg
acaatgtcgtgtcacggtgacatgtcggagacatgtcaccgacattccca
acatagccaCTCGCTATATTATCTTAACGACTGTACACGTTGCTGACACG
CAACATGTACTCACGCATTGCCGGATGTAACTGCCTTGCACTGTGCTCAT
TCATAGGCCCTACCAAGATGTTCCATGCATCGACGCTCCGAGGGAAACCG
TGATCAATCCAAATCTTGTAATGTCCAATCCTCCGACTAATGGAATCAAG
AAACCTTGCACACAAGGAACCATCAGCGCAACTGCCAGGGAAATTAATTG
CTGCAAGAAATGCTTTACCATCCGGACCATATGTGAACACATTATTCACT
GTGGTATCGCATTCGTACCCGTTGTAAAAGGCATTCTGTTCCACCCGTTC
GGAAGTGCACTCTGTCTTCAACGACACACTGTCCATGAAACCTATCATGT
CATCAATTGCCGCCTCATGGTTGTTCACCATTGAAGCAAACAGTTCCATC
TTCTCTGGGCTAGGAAATTCAATTCTTGCAAGAGGATGGAACCGCAGATG
CCGGACTACCAACTTCAACATGCTCCTCaacatacaagaacagggtttcg
gagtaataccaaaaatcacacacagaaatttatagtttattgtgctccca
atgtagaatagaaagagtcccaattggccttcagacgacaaagaccactt
acgtccttttcgttttggtagagctggatgtcccggcggttcgagtatgt
cgtggagcatattaaatgcttcacgagttagtcctgtcatcaacagaagg
aagatgggtctgcataatgaaaaagatgattccacggagactttgaaggg
tgtagaacagcttcccagtacagccacgtgcattcgtgaatgctgtttga
atatgcacaaagtgctagaatcagcgcaaaaatcttgatgcgataatgcg
tggaagaggcaggaacaagtgacaacattctgctcgtggatcagtcagtg
catcatggtgccagaacaaaatgatgatgggggacgctgagagaaatggt
gatgagcatgacggttgtatcgagaagccctatgtattcatcaggaaatc
acttgaaaaacaatatttgggacagttgATGTgttaagggaactaagttt
atttttttggtgattaggtagtttccataacagagagtatgacatccctt
ctattatattatttttcatgtttgcagataggaaatatttatatggcaac
atacctagaacatgatgcaagtccgtgaagctagtaggtatggtagcgca
tgtgagcaaccaatcgtacctacttttttgccgtaccatacaatccttat
tactcgtgcgcgcattacaatacactatggtatctcaagaggtatctcta
gactctagatacaccaatatcgaaaggacacacctctagtgtccatcgta
ttgtactgtaggaggaacaggcaattatatatattatattttcatgaagt
acgtgatttgcgtttccgctgaagtcattcacaggtctttcggtactgcg
tcatccaacggatgtggctaggatggttctcatgaggttaccagcacatt
cgtgtgacgtggcgacaaactggcgatgacatacgtgaacaagcacggga
ccggcttttaattacctttaatggtgaacggaaaagccaatctccaaaag
aaaagccaatctccaaaaagaaaaccggataccatttcattttgacgtag
gaatagtacgaagattggtaaatgccaaaagaaaactaattctccaaaag
aaaaccaatccccaatatatttgccgacctcgataggtttctattttatt
taagcctcaatgatgaaatcaagactttcgtgagaagaactattcacgat
tagatcgattttgaaaaagaatagatctaaactgatacatgcctaggaag
tgaaatcatagattagtaatgatcgcagatcttagattttctacattaga
agtagatttttgaagttagatgatgaattcttttctaacgatgtgatttt
tctaaaacatacactctagatctaacaaattttgcgctattttagcgaaa
gtagtaaatctgtttagattcaaattctgcgtattagatatttaattatg
ttgctatattagatttagatggtatccattcctctttcagtgcattgcta
atcagtcgtgtataatttataataattatattgttatgcctaattattat
tttgacagataatctgttacctaccatacgctatggtaccactgtacgtg
tccacttggagcttaggcacagcgcgagtatcttcacgcgatgttgagtg
gaggaggcaggaaggatcgacagcattctgctcgtggatcaatcagagtg
tgtcgtggtgtcagaacgaagtggtgatggagaacgtggagggaaatggt
gatgggcatcacggttgtttcgcgaatcttgctgtcaacatcagggaatc
acgcgaaaaacgaaatctggaacatttgtagctaaaagtaattgtggtag
taagttctcaaccctcttacataaagttggaccaaagtgcgttacctaga
gcaaaaaagtgtacctagttaacttaaactagagcactttccaaccttag
tttatcgcttgtgaattagaacaatctggtatttttcagatagataaccg
tatccgcgagaatttttgctctagataaccatatttaatgttttatgaga
ttgagactacaccggaaaagggacattgctcaatttgtacgacgaaagca
tggcaaatggtgctaattgtgttcgcctaaataatgatcaaataatattc
ttggtgggggtctatagtggtaatttttggcaaggaatcgaacggtgcta
tcagattgactcagaagtgagcccaggtgggcgaaatcgggcaatatcat
taactagggtcggtttttgctctagtttattaactaggggcgaattttgc
tctagataagggtgagggtTaaaaactgtcccaaatcagttctaaagtat
acatctgggactggatatttgaacatctgaacacctggattgattaaggt
agtcacccATTGTATAATATTTCATAGCCGTCTCATAAAAATATAATATA
tatgttgggtaccaaatggccaccggccccgtgctggaactgtgacgtca
ttttcgccccgtgctggaactgggacaaaaacagccccgttgtggcactg
gccaaaaaatcgcaaacaagtgaagatttggggcgtgttttcagttgaag
tagagtgttaggggtacccaaacaccgaaaattctgacatgcttttctga
cctaagtagataggccatctgctcgcttccgtatccatgccatcacgtgg
atctttcgacgccatcacgtggatctttcacacatcatccaacgcaccca
tcggaactgcaatccaatgtagtaGTTGACAATTGCGCACCTTCGCCTAT
TCCAAGCCAACAATTCCGTAAGGAAGACAAATGGCTTGGCCGCGCCCCTA
CCAAACATCCCACTGGACCTCCGACAGGACTACCAACAAAACCACCATAA
CCACAGCCATCTCTAAGACTAACTCCTTTGCCATCAAAGCACCCTACGAC
AATGCCAACTCTTGCACCATCGCCGAGGCACCGTCATCTAAGCCAAGTAG
TGCTCCGTCACAACATTATCCACCAATGACTATCGTTTCAGTAATCAACA
GTGATTCTTCACCAACTCTGTCACCAATAGATCAGCCTTCTCCAGGATTA
TCTGGTTCCCCTGCTACCGATGATCTTCCTACCTCTACACAAACGCTCCC
TCCACCGACAAGTTCCACATCAACAATGAGCACTTTTGATCAATCAAATC
ATCATCAAGTCTCGATCCATTTTCATATCTTTCTCCTATTCCGGTTTCTC
CTGCAATGTCACCAACTGCTAAGCCAATCTGGCTACCATGGAATTTTTGT
CCTCCAGACATTATTACGGATCCCACATCTGGACCGCCAACAATCTCCAT
AACAACTGTGGATGAAGGTTGTTCAAGCGCCGACACCTCGTGAGCCACAT
TTAGATGATACTTTCTTTTTGTCAACTGTCCTTCTTCATTAAAACAATCA
TGCCTTTTACGTTTTTCTAGATTTGTTTCGATGCCAAAATATTAACATCG
GATAAAACACTGAGGAAGAATTGGATTTTTTCTTTCATGGATGAATGTCC
TGATGTGATTGGGGGGATAGAGGAAGATGTTGGGCTGGTATGTAGCAGTG
GTTCCGTGAGTTTGGTTCCGTAAGTTTGCTGTCTTAATTGTTTGGCATTT
GCAGTCATCATATCTACACATCTCTGTGACTGTTTCATTGCCAAAATGTC
AAGCTTGAGTGAAAATCACACTTCATTACAGGCTCAGAACTCCACTTTCC
TCTAGAAAATGCTTTGTCAGGCAATCTACGGAACATCTCAATAGATGATT
ACTCAGAAGTTATGGGTCCCACAACCACTTCTAACATGCAAATGATTCTC
TTGCTTTCCAAAAGAGGGTCTTGAAGGCGGGAAAGCAGTTTACATTGACA
AATCTTCCTTTTTGATGACAACTTCTTTCTTCATCAATCAGTTCTACTCT
GTTATTGGTAAAATGTCTATGATGTCAGATCGGAAATTCAGGTGACAAAA
TAAAATCTAACGTCGTCATGACAGTAGAGGTGACATAAGAACAAAGTGTG
ATCTATAGAACTCTGCTTAACTAGAACACAACAATAGAAAATGTTATTAA
GTGTTGTCTAAACAAAAGGTTATGTTGTCTCAAAAGGTTAtgttgtctca
tgaagaatagtcatgtgactacagcagtgccacattgggacttcccaaaa
tggcactgtattttctaaggtacaaccatgacgaacacatttcaaactac
atacttatgtaccctcatcagtgaaaagttggggcgccccaaactggcac
tagtgacaatttggggtgccccaaggtggctctggtgccacaatggggcc
ggtgacaattcggggtttcgggccgaaagtccagttccggcactgggcgc
ccagttccagcacggggcgcccagttccagcacggggcgcgtcaaaatcg
caatttttgccccgtgctggcacggtgccacaacggggctgtttttgtcc
cagttccagcacggggcgaaaatgacgtcccagttccagcacggggccgg
tggccatttggtacccaacatatacaatcaagattttttcaaaatcttag
ttgtgttggaaactgagaccttttctccttcttctcctcctcctCCTCCT
CCTTCTTCTTCttctctttcttcttcttcttcagtgagacagtttttttg
ctttttgccaaaagaggtactgaccagaaagttgatgtgaacttacctgt
aaataattcatttttcgcttggacttacatgggtagttatattgtcctaa
gtaattgcctacctttaaaattatatctTTTTGTATAACGTATGACATAA
TTTTCAAGAATGTTTCTGTAAACTTCAAGGGAACAATAGTCACAAATTCT
CATTTTAATCATACAACAATGGTTCTGTAAACTTGAAGGGAATGTTATCG
TGTCACAAAACATCCCTCAATATCATAAAAATTCCCGTAATCCCAGCACG
GTCATCATAAAAGTTTTTaggccccgtccattgcaaaaaaaatttaggag
caataactcaaaaacgtacttctggaactcggttttttctccctgtccgt
cgttcttaagggtctgttttttttttcacaggcaaggtaggagtatatgc
ttgcctgtgaaaaaaaacagagttccaggccgaTCGCACCCATCGCCGAG
AATTATACTGCAGATCGCTCGCGAATAATAAAATAATACTGCAGATCACT
CGCAAATAATACTGCAGATCGCTGCGTGACTTGCATGGCTGCAGCCGATG
CGGCGTGGACAGCAAATACCTCAGCATTACGTCGATACCTGCATACCAAC
ATTGAACTGGTTATGCGTAGTGAGAGATGGGTGGCTGACTAGGGTCAACA
GGCTACAAATAAGCTATAATGAAGATAGCGTGAGCGAGGCTGAAAATGGA
TGTGAcaaggtgtcgatgatgcaaatagtcgtcgatagcactatttaata
tggtcgattttggtggatcgctcgcttttcaacactagataatatctact
gatttagaagtacgttttacgtcacaggatatattttgcaatggatggct
acggggcgagcaaaaacagaccccaagaagaatagaaaaacagacgtacg
tttttgagttattgctcctaaattttttttgcaatggacggggcctTATG
ATATATTGGCGAATCCGAGTTTCGTGCGCGCTGAGACAAAAAGCGTGGTT
ATTTTGCACTGTTGAAAAGATGACGCCAATATCATAAAAATGTTTTATGA
TATTCCTGTTATCGCACGATACCATAAGGTACCGTACAATACAGGTAAAA
GGGTAACTATCCATTATTTTTTTAAATAATATGCCTGGTAACTTACCTAA
CATACCGTCTAGGTAAATAAAATATATCCTGTAAATTAGTATTGCATAAT
GTCATGAATCCAACATAAGCAAGAACTGTCCAACTTTGTTGTCTCTTTTT
TTATGTACATTTTACAGTATATGGTGTTCTAGCCATCAACAATGGTATGA
TGCCACAGTACAATGCACACTAACGAATATGTGATACCACCAGCCTCATC
TACACAACACAAAGAGTGTTTTGAAGTAGTTATGTATGCAGAGATTGTTG
CCAATATGGCATACTTCTACACAATGGCAACTACGGAAAGAAACTTTTGT
CATAAACatatatatatatatatatatatatatatatatatatatatata
tatatatatatatatatatatatatatatatatatatatatatatatata
tatatatatatatatatatatatatatatatatatataGGCAGTGGTtat
atggagccccctgggttcgtctgacgaaaccaagttagttaggtgtttcg
tctgacgaaacggatcaagggtatgttcaaatacagacgtgaatataaga
taaaaggtatcccattttgcttccaatctgaccggagatcgttttaacta
aacttacgaaataacatttattatctatatatttaaaaagaacagagctc
tccaggtgtgctaaggctatgcggtaaaggttgtcattgcatcacctctg
gacaggggttcgattccttcttttgtcattttacagttgcatggtttcgt
cttacgaaaccatgtttactagtgtaagcatgcaaatttttcatttctct
aagactttcgatttagtcttacaaagccatgtttactagtgtaagcatgc
aaatttttatttctgtaagacttttgatttcgtcttctgaaacctctaag
acttttggtgatttcgtctgacgaaatgtgttttcgatttgaatttgttt
tagatctagtggataccttttcttgaaaatggtgtcagttggacatctaa
ctgacacctaactgacaaaatgcttgcgtctggcgaagtggtttgtttcg
atctgacaaacccaggggctccatatAACCGACCCCtatatatatatata
tatatatgttgggtaccaaattggcacaagcccgtgcgaactgggtgcga
tttttcgccgtgcggaactgggacctcgacagcccgtttgggcaccgtgc
ggcacgggcgtttcgatttttcgcccgtgcgaactgggcgtccgtgcgga
actggacttttgatgaaacccgggtggtactggcccgtcttggcaccagt
gccaggcgggcacctaatccgacactagtgccattttggggcgccccgtc
gcactgaagagggtacttaagtatgtagtttgaaattcgacagtgtttta
gcactgtcagtcaatgccaatttgggacatcccaaattggcactaatgta
gtaacatgatttttccttatgacaccacaatagtattctttattattaga
aaacagtcactagaaaacaattaattcactaatcaaGAtattaaccactg
ctgtttattccttgttcacacagttcttgttgatgccccgtgacattttg
aattacatagaatgccagctttaaaacaggcacaccttgcagtacgacaa
gtccctgccttgcaaccacacccaagatgcttcccttgcccacctaccat
tgaaacagatgcagccgctttcctctccttaattcttggcaagccagtcc
attcatctagaacactgtccaaacccagaagctttgtgttcgatgcaaca
gaggtcatgtagctgggatggtagagggtgtctaagacaccctttacaag
ccaatcgatatttggcacaagaactgtcttttgattgtactacttccacc
accaccaacgtcaatgtcttcccatcagcctttgttgtgtcaacatcgtg
ggtggcactggacaatgctccccacacaaaatgcaattctttatcagata
aagcattcctcttcatgctcctgccttgatgagagagtgactgaaaagca
gcattgcggagagtcttcgtcgtggagattcatggagttcgttctctctg
acctccaactctacctttcgctttcagccaccagagcagcgttgaaatcc
tggaccgttggtgcacgaaaccattgaccccatttttcaatgacaccctt
ctcaccctgtgaagaacaatttccaggacactgccagcatactcatccag
caattcccacatttgtttccgcactcctcagaattactcgtctccatgga
tctgccaatgtcatttccctgtccataactgcaaagcaactgcggacgtg
tgccttctccagagtgtcagcattcgttggctctgtcatctgtatgagta
gcgatatccatgggtggccaacatcacctttgtattttgacatttcatca
agattgcctggcataaatacttcttcaccaggtatgccttccatttcctt
ggggactcttctgatgattcccagctaacatttcctctggtggactttta
gattccccacagatgtcatttccttgggtggactcttgagattctccaca
gctgaaccatctgtcagcaattggtgacctgccgttggcttgagaatggg
aaaccacctgtcatcatgagcctttccctcaattgcaaattgacaccaga
aggaacactaagaaaacaaacgccgcactggaaaccaaaacctttccatc
caaagtaactcccatgaggtgttttcactctcagcttcttaaggaactga
gccaccaatcgtcagtccgatcaacaatgtacccttgtctggtaaatgcc
ttttagaaatctgagagatatctggtggtccagaagctggcaacatctga
ttttgagcagaattattgtcagaggtctcttttgtgttgttgatttgttg
gcagttgtggaagttgtatttgttttcctgacagacagagatagagttgc
ctcttccaatggtacgtccgctccaatcccaaacaccgattcacatccat
ctctgttgccaaacctgcaagcatttcaggtgcaattggcaaattggaga
ttcccacctgtgggtgctgcccaaacatgagatgatacggtgtcctattt
cctatccctcgatggatttgtgtgttgcacctccactggatgaagggtaa
tgactgTGCCCAGTGTTTCGACTTGTTCTCGTGCATCCAATTGCTAATTT
TCTCTACCGTCCTATTCCTTCTCTCTATTCCACCATTGGACTCAGAGTGA
CGGGGTTTCCCTGTCACCAACACTGTCGGCCATAATCTTTTGATCTCAGA
GATAACGCCAGTGCAGAACTACAAAATGTTAATGTCACTGTGATCAAAAG
TGATAATAAACATGACACACAAAACATACCTCTTCATCCAATACCACACG
ACGAGATTTAGAAGCTCCATGACAGAACTCTTTGCCGTTATCCGCTTGAA
GAATGGAAGGAGGTCCAAAGATGCAAAAGATCTGGATGAGTTCGATAGCA
ACAGCCCGGTGTGTTCTGGATGTCAAGGCGCAATTGGCAGAACTTTATGC
CGTGGTCTTGATAATCCAACACATATTGGAAGGGACCATCGGGCATACTC
TGGTAGTCGATGAGGTCGATTTGTGCTCGAACATTCATACCTCGAGTGAG
CAACggctggtgtcctgcttttgccttcttgcggggcgtgacctgatgca
cactgggcaaaacctaggaaacatctcacaggcccagcgagggatgctct
tcccatactttgctgttaccctcttgaatagagtcttcgccttgggatgg
tcataccagcatccagttcatggatctgtctgagaacatcaaatatccga
ccataactgacaaccttttgcaagaatccaaagcctctccattttcttgt
ttgaagatgagtatgtggcttgtatcggcggtgaggatgtcgtacttctt
tcccatttgtaccccactttgttggggatctttcttaataatttaaggcg
ttcttgttcctccagccttgtaaggacagcatcagtgaatatatctcctc
gaaaacattatcacagatgatgtgtgcatgcttgttgttgttttgggact
gttgatagatcttggcatccaatgctttgtagaactcttcttttctagca
gacaaagagtcagaatcttcagtgccgccttcttcaccttctacattggt
ggagagttcatcgtgtggaaaacgtcatcatagtcgtccaaatcaaactc
ttgggagaactcctccaactcattcccttgagattcgactggtatctcat
cctcttcttcatctttaagaggctcttcttctgatggtgctggactctgt
gagagagaatcgaagagtcatcagaactatcccttgatggttttctggat
ggttttcctctttccagccctggccatggtgcaactcgatgattctgtgg
agtaatgtaattgcgatgtgggaaaatctacatcgttgtgatggttcacg
aagagcagcagTagaaatcgcgaggcgcgatctgtaccactaatgggaga
gtgagtgtgttgtgctggccaaaaaatgcgagcaattcaatgcaattact
gcgtagtgcgttgaatcgctgttcgtgtgggtgcgttggatgatgtgcaa
gatacgtgatagcgatgcggtggatgcgaaagatccacttgatggccaca
tgatggcggaagcggaagcgagcagatggcctatctacttaggtcagaac
atcatgtcagaatttttgtgttcggtaccctatcaccctacttcaactga
ttatgcgccccaaatcatcactcgattggtgttttggcccagtgcccaaa
cgggctgtcgaggtcccagttcggcacgggcgaaaaatcgccagttcgca
cacggggcttgtgccaatttggtacccaacatatatatatatatatatat
atatatatatatatatatatatatatatatatatatatatatatatatat
atatatatatatatatatatatatatatatatatatatatatatatatat
atatataGGCAGTGGTtatatggagcccctgggttagatctgtgaaacca
agttagttaggtgtttcgtctgtgaaagcggatcagtatgttcaaataca
gacgtgaatataagataaaaggtatcccattttgcttccaatctgaccgg
atcgttttaactaaacttacgaaataacatttattatctatatatttaaa
aacactgagctttccaggtgtgctaaggctatatggtaaaggttgacatt
gcatcacctctggacaggggttcgattcctccttttgtcattttacagtt
gcatggtttcgtcttacgaaaccatgttctatgtaagcatgcaaatttct
catttctctaagactttcgatttcgtcttacaaagccatgtttactagtg
taagcatgcaaatttttatttctgtaagacttttgatttcgtcttacaaa
acctctaagacttttggtgatttcgatctggcgaaatgtgtttcgatttg
aatttgtttttaaatctactggataccttttcttgaaaatggtgtcagtt
ggacatctaactgacacctaactgacaaaaatgcttagtctggcgaagtg
gtttgtttcgtctgacaaacccaggggctccatatAACCGACCCtatata
tatatatatatatatatatatatatatatatatatatatatatatatata
tatatatatatatatatatatatatatatatatatatatatatatatata
tatatatatatatatatatatatatatatCAGAGATATAGAGGCTGATGC
ATAAATTAGATTAAATGATTGAACCAAAAACCTCCAACAAAACACAACGA
CGACTTCTACAAAGTTGTTTGAGACAGAGAATCTTTTTGCTATAACATCA
GCTGGACTCTATTGACAAATTCCAtaagagaaggacgcttctctgtgcca
gccagacatgctatcttggaagcaccatgtactgaagtccttgcagtgat
tacttcctctctagcaagtaattctattttgtatcagtattcaactgacg
gtctaactgacataactgtcaatatttgaccgttgagtcttatactcagc
gctcaacttatggcaccagttagtatacactactggcaccagttagctta
cactattggcaccagttagcataatataagctaaagagctcactttccag
acatttccaattcacgaactcgtaatttcctaccgattggtatttaagtg
gtgcctcctggttgcacgaacctcttctacaccttctctcgctcttttct
acgcatcatcatgcccatcattggaccttccgctctcgaaaatcgtcttc
aggtcttcacgaagacggacaacgccatgttcatcccaaaagccctcgag
accgtcaagtatgaaggcaaaactatccaagcctacccgatcgttgatcc
ggatgcgcccgcttccgaacgcatctatgcactcctttgcaacaagcatg
ccaccgaaaatgcgttccttagcccactccaaacgatctcattctactct
tcgcgctgtggcatggacgcccacgctcgagtgtttgttgcgcaatggac
gtctcgttttcgccatcagtggtgcaatcctgccgttctcgaagtactct
cgtaccatgatacgactggcgccatcatcaacgacgcaatcgaccccgtc
actcgtgcacttcgtccgattgacgatggtactgtcgatacccgtcgtcc
cgccaacgtacgctttgttcacgttcgttgtacgatcgattatcacaatc
ttcaccatatgaactcaccttgcatggtgaaacttgaatacttcatccct
cttccgattggaaatgttactttcctcaacaccgcgggtaatccggtaaa
tcggtacacctgtaccatccctggcgacccgttctcgctcagtacggccg
agtttcgtgatcaagttctcgttccaagtggcgttggtggaccatgtgga
ttgctaccTCCGGCACTCGGATCGACCGAATGCACCATCGACGAGATCAA
CAAATGGCAGCAACTCCAATTCAAGATTGCTTCTGCTGCGCAAGACTCCA
TCTATCACAAACTTCGTGAACATCTTGCGCCCGGATTCTCTGCCACCGCT
TTCGCTACGTGTGAAAAGATTACGATGGCATTTCAGGACGAAGACGGCAA
CTCCGTCTCCCTTACCGTCCTCGAATACTACAACGCCCTTCTCCAAGGCG
CCGTCACCTTCCTCGAAGATGAGTCCTTCCAATACAATCTTGCCAACCAC
TTTGTTAACCATCTCGAGCGCAATGTCCGCGATATGTTTGAAGAAACCTG
TACTGATCACCTTTCCTTTTCTGACCTTTCCCGTGATGCCCAGTTGCAAC
AGCTTCAAAAATATCTTTTGATTGCTACGCGCTGTGAAAAGAAGTTATCG
CAAACAAAGGACTTCGTCAAGAAGACTATAGGTGACACTCACTCCTTCAT
GAGCAAGGTCATGTCAGCCATGGGTATGAATGTTCCAGAGGATGCCTCTG
ACGGACCCACCTTTCTCTCCGCAGCTGAAAAGACTCTCCAGCGATACAAA
GATGGAAAGCGGAATGGACATCGAGAACTGTCACCACCCACAGATGAATG
TTGGGGCTGTAAAGGCCCTCACCGCTATCGCGATAAACACACCAAGGAGA
TCATTTGTCCCAATAAGGATGCTCGTGGTGTGGCTGAACGGGCTGCACGT
ATGCACAAGGAGTACCTTGAAGCCATTCGCTCTCGTCGCAAAGGCTGGGT
ACCCAAAGATAAGATCAAGTTCAGCCAGCTGTCGCCTAGTCAAAAAGAAG
CTGGTCGACAGTACTTTCTCCGTCAAGCCCAGGAATTATCACCGAAGACA
CCTACTTCAGCCAGCACTGTCTCTTCCCTCAGCTCAGCCCCTACTCACTC
CCACGGTCGTGCCTATGTTGTCCTTCCCATTTTACATTCTACTGACAAAC
GCCATGAGTGTAAACCTATCCTACCCGTCCAAATCGATCGACAGCTTCCT
CATATCACCCTTGTCCTCGGTACCATGGACACTGCTCTAGAGAATTGTCC
CATGATCCGCTGCCTCTTTGACACCGGCGCTTGCTTATCTTCCGGCTACG
CCGGGTTTTGGCTTCCTATACTTAAAGCCCATCCTGAATGCATTGCCGAC
CTCTTCACCTCGGACAACGGAGATTACACTCCCATTATTCTTGGAGGGGT
TGTTACTGGGAATGATGGTGACATGTCTCGCCACACCACCCAGCTTAACT
TAGTCGTCCGACTCAaacttaggtatgaaacgaccacccaccaacccatc
acccatacgattgccattggctcgcacgttggagtcaacactgtcctcgg
caagaccttcataaagtcactccattgtcattatgatgctacttccagcg
tcgtcgaggcaaagcttcttaatgttgcaccatttccggtgacggatatg
tttccacagcgatacgattgtacggacaaagtgtctcagtcttctggccg
tccggccaagaattattccagcattgtttcgatcctcgatcgtatccatg
ataccatgctaacttcggtagtgcctgccactccgtcatactccaatgtt
gatcatagctccatcattcggaagcgtccgcataatgttattggtcctga
tgattcttccacagggtacgccacatacttatctgataatacagatgcgt
gagttagattaaactcaagattttcgacgattgtgtcgattggcggtcca
ttgttgcgtctattatatttctctgttatgtcaccacagtcatcctaaat
taagttgttgtatttcaccctatccagcttaccagcggcgcgaatacgcg
tagaacgcaggaggaaaggacgtaggaaacccaacgtatacttggatgac
agaggccatcctgattggcaacagagctgggaatggattgaggaaggatc
atatggcaagcttctcagccgacaaaaacgtcttcaccctatgcgcgaca
ccctggatcccacattcaacgtaccctttgacgatgcacgtgacagccag
tatcttcgcgataatttacgcattgctcacctcagcgtcgaccgccagaa
ccaaatcatagcccttatcaaatgcaagtggggcgtcttccgccctgagg
gaatgagtatccctgtccttgactacgaatgcaatattgatactggtacc
gctcctcctgttcgatcgaaggcagtgaactttggccctcgggagagaga
aattatgcaacccatgatagacaagttagagtcaattaatcagatttgtc
aggtattcgacggtgaatggctcagccctgcccttcttgcacccaaacca
catcaggagaatgtctttgatatcgatgattacatttggcggctttgcgt
caattacatcggactgaaccgtgtaacaaaaatcattgcctaccctattc
ctcgctgcgactttgcagtcgtcatcttgtttgggcactccatgtttcgc
tggttgcttgacgcacctcaaggctttcatcaaattgccgtcaaccggtc
cagccaggaaaaactcgccttcgccgggccctacacttggaaatatactt
acaatgttatgccctttggtcctgtcaacggtcctgccacgttcatcatc
tttgcacacgactgtcaagccgactgggatgagcttgctaaatcccgtgg
cattgatgttggcggtagcaccggaaccaaaatcatcgttgacgatatcc
acagtcgcggcgtcgactgggatacatcacttcgatacttcgaatgtcag
cttgacgtatgccttcgccgccgactctccttaaacctaaagaaatgcca
tcttttcagtccacgctttgaattcgttggacatgacatcgctgaggatg
gaaatcatcctgctcagtccaagtttgacctcgttcgcaattggccacaa
ccacgcattgtccgcgacgttgcgagcctccttggattttgtatgttcta
ttcctgttatattccatggcttgaggtcagatgtaaagacctacgcctct
tgtgccaacaggactataatactgtccttacatcctccatgtggactcca
tcctgtcagtcgcaatgggacttcatgaaacagtccattctgtctgatcc
gtgctgtgcacagtacgaccaccgcaaagcgattttatctcaagaccgac
tttgcccaagtcggaatgggatacgttggctgccagccagacaatgatga
tgcttcactcgccgctatgcatcgtgaagtttgcggcggtccatgtgaat
ttctgaccaatgccaaggcgtcggttctccaccacggctgaaaccaattt
gcatgggctcacgccggaacaaaggctacgaaacaaggctccattcccac
ctcggcgaggcattcacactcgattgggccatcaatacgaatcgattgta
cacatggggtcaacgtttcaccgccattaacgattgctactcattaaagt
ttgtcctatcatacgaaggcaacaattcggtcatcctacgagtacagatg
cgattgcaattatgggccatggacatcgtacatcgcacacgtgatttcaa
tgtcgacagcgactatatgtcaaaactggcccactctactactttcgacc
cactgctctccaaatatctccagtcagcggcagaactacgaagcaaatac
cctcctcctgatggtgaactgactcccgacacgatgccaggatatcgcaa
accgcgaaaatcaattacggtctcacctcctgacattgattgcattccat
ccattaccattgacggtgttcctgttgacaccgaggcacagcatgtcagt
tcactctttcattccatctccgtccaacaagaattattctttgacagtat
ctctgtgtaccccatcacttacgtttcatcgtcacatcccataccacaac
tcatcactacacgatctcaagcacgacgcttgacccttcctgagcatatt
acacctgacactcctcaaccccttcaaaatcacgatgtcccttcagccgc
acgccaacttactcgatatcatggcATTGTTGTCGGATTGGGCGGCGGCC
ATCTTGCCCATGCCCTTAGCTCCGAAACTCTTCCCATTCAATATCTTGCT
GCTAGCGATCCTGACAATGCCGCGCGTAGTCTCTTCCAAGACTTCCTCCA
TATTCCACATATCTTCTCCACTTCCCACGACCTGCTCCAATGGGTACTCA
CAGCCAACAACATCTATGTTGACTTCTTTATCGCCCATTGTCCATCATCC
ATTTCTACGCAACAGAGGTCACAGTGGTTTCGTACAATAGCCTCTCTCAT
CATCAACTGTCGCTGTCGTCATGGCTTGCAACTCTTTTGCTTACTCACAC
CCTCCAAGCTTGAAGGCATCCACATTCCCTCCAGTTTCCATGAGACACTG
AAGCAAGATTTGTGGATCACCTCTACCACGTCATTGCAATTCCCCACTTT
TGGCGACTCTATCGACGATACCGCGACTGCTCTCCTAGGCGTACACCGAT
CCACACAATCCTCCGTCGACGCACTGTACATCAACACACCTCCGCAAGCT
CGCTGTCGCACTATTCATGACCTCATTCACACTCCATTCAATGAATCTCA
TTATGCCGTTTCTTTCGCACGATCGCATATGAACCGCATGTCCGCCAACG
ACACTCTTGTCGCCATTGACCCAGTCCCTGTTCCCCCACCCACTTCTCGA
TATCACTCCACACGCCTTTACAACCTCCTTCCAGTGAAGTGCGAACATGA
CACTACTATAGGTGCCGGAGTTTTTGACACTAGTCACCTTTTTCCACCTC
TTGATCCGCAGAATGACAACCTCTTTGGTCAGTCTTTTGGCATTGAATTC
GACTGCATGGATGCCACGACTTGTCAGGCCCATTTCTCCATACGAGTTTG
CCAAGGGTTTTGGTTACTCTGATCAACTCACTCGCAAACTTGCTGAACGC
TCGTACTTCCACCTTTTACTTGATGGTATCCCAGCCCTCACGTCGTCCGC
CATTCTCAATTGCATTGTACACCGGCTGCGGGACATTCGCGATGGTTCTA
TTCCTGTTGATGAAAGCACGCCATTTGCCGCCGCCGCTGCTACAGCACAG
GTCCTTTTCAATGGCGCTACAGGGATCTCCCTACCTGACACCGACACCTG
GATTCGCGCCTACGCCGACGATCCAGAGACAGCACTCATCAGACACATGA
TCGAGAATCCTCACACAATCAACAAGGCTTCACTTTCTAAGCTTCACTAT
GTCTATCGAGGttgcattccacgccaatccaatcggcgggcacttcaacg
cctaccgtaccttttctcacattcgcttgcgcttcttttggccaaagatg
tatcattacatcagcgaccttgtccacaaatgtgccgcctgtcggctctc
caacgcaactttacgcaagtcttctgaacttgtctacaatttccccgcca
cagaacctatgagcgtcatgcacgttgattgctatactgccggacatctc
cgaacgtacgataatatcacctgctatatggttggagcctgcaacatgac
agcatttggtctgttagaaggcatcacagagcctaactccactacattcg
ccgctgccatcatgcgctttcagctctgccatggattcttccataccatg
gttctagataaagacagcaagttttacgctacgttccgagatactgcgcg
actcctcaaattgaacacacacacgctcagccgtgccaatcacaatccca
tgcttgtcgaacgcattggttgatacctcaacaaatcgctcaagatcttc
aactctgaacatagttccgaccctcgcgttgcccatgaaggcttacacat
ggctatgtatgcttggaattgtgcacctgttgctggtactgacatctccc
gttgccttatggtcactggccgtgaatggcgcttccctttggactactct
accggtgcccatcttgaattgatctctcgccctaaattagtgaacagctt
tgcacgccggcaagctctcatcctcgaagcctctcgcaaacttggacgga
ttctaatcgatgaacatcgtgcttatcatcgtgaattgattaactccctc
cgtcctgatcccaagctctttgaaccaggcgattacgtcttctccaggcg
caccgtccaatctagtgccaagcacgttcgagtcggtaaattggaattcg
cctgtactggcccttgggtcgttctccgccggcttaaaggcacctcttat
gagtgtaaacacactgtttcagagaagattgataaattccatgcttctca
cctcagcccggttccacccggactcgttccatttgcccctattgatggtc
ctgaccatcgtttggtttaacttcaccgccccttgcgcgatgatgcctat
aaggccgccagtctcgaaggttgccttccgtacaaaccttttcaaccctt
tcgtagggttcgctcgctgacgaccagattccatcagctactgcaccgat
ccaccccttacccacgaatattgttgacttccagtcttggtcacaccatg
aacattcagaccgttctctacattttccctcactttgggaacttaattcc
gaactacacgactgggacgaccatgacacggatactcttattgatgacat
ccatccactcccaccctccgacacaatctcctttcttgccatgccacctt
ctccctctcaactcgcggcttcaatcattaagagtacatcccgtctcttc
ttcatttcatggcagcttccctccgtaccccgtcgtgaatggcatctcgt
gtgtgtcgatttgccctcttccctttctctcaacccaaattgtctatcag
acggacggtacttagttcagttttttatttgtcaccccaaagacaaacta
caacaccctcgtaatcaacgttggtggcttgaataccatgctgcttctac
cgtcgctcgtctccatcaaggcgactaccacattctgcgaccagactctt
acgcccccatttatgcaaaagaactcaatcttcacccttattgccaatgg
gtcaatctcttccatcatgcaacatacattcatgggccctttgagttcgc
tactattaatggtcgtaaaacccgcgaccgcatctccacctccgattggg
acatcttatcccaatcatcgacgcgttatgatgacgctcctccagaccta
acccgccgagattttactggtattcagttttcgcgcaattaccatactgt
actatctgatcctacagtccgggatcgcgtcgtggctacgcactttcttt
ccccggaactaccttttcccattcctcatgggctttaggttttgttccac
cccttattcatttttttcccttggtctggtcaaaaggaccataccttgtg
gttttttcatcatacaacctattttctttccctcctaattcttatccagg
agaaaggtttttgcatggtattactttatctcatcaccagtttgtcgacc
tacttcgggtttgaggcgcgactgatgtgctcaatatcgagtcaacatgc
tcacagccccttcgcaactccgcccagcttacctggtccttgtggatatg
tgacgctttctgctaggggtacatggcttataacatccttcccattctga
tctgtccgagtctggctgatctttgactacggtatccttgtcacttgttt
gggtatggcataagagaaggacgcttctctgtgccagccagacatgctat
cttggaagcaccatgtactgaagtccttgcagtgattacttcctctctag
caagtcattctattttgtatcagtattcaactgacggtctaactgacata
actgtcaatatttgaccgttgagtcttatactcaacgctcaacttatggc
accagttagtatacactactggcaccagttagcttacactattggcacca
gttagcataatataagctaaagagctcactttccagacatttccaattca
cgaactcgtaatttcctaccgattggtatttaAGATTCATATCCCAACCA
TTTTCAAAAGAGTGAATTAATTTCTCTTTACTCATTATACCGTATTTTTC
TTATGTAACAAAAAAGAGTCAGTTATTTCAGTCTGCCTCCTCATACCATC
CTGTGAATTTGGACTCCTAAGACTTTGACGGATAACAAATTGTTAGGGCA
AAATTTCTGAGAGGGAGCATGAGAGACAGCTCCAGATCCAAGGAAGGCGG
CACACACATTGATTACCCAATACTAACACATTGAGGTAACGACAATAAAT
ACCAATGCCTATGAATATGGGTACATAATATACATTTTAGGTGACAGGTA
TCAGCTGATAAGACACTGCAATATCTAAAACGTAGAGCGTGTTAGTACTA
TTTGCTACTAGACAATGTAATGAAAGAAATTTGGCTGTAATTTTATAGCA
TATTAGAAAACAAGGGCCGTGCAGTGACTGACAAATCATTTGTGACAATA
TACTTACACAACGGCGACTACAACTGTTTCAAACACGAACAAAAATGCAC
AGTGATCAGTTTAAGCAATGAAATGAAATATCACCTACTGATGTGCAGTG
CATACACAAATTTGTGTAAAGTGGGATTATTTTTTATAAATAACCCCTCC
AGGTAACGTAGTTTTTTTGTTTGCAAAAGTATGATTGGAACTTGGAGTGA
ATTTTGATTGTCAGATGGTCAAGAACCATATGACTTGAACTGACACCACA
ACAATAAAGTCAGTGCTATGGTGTGTGTTGTATAGAATTGAAAGCACGTA
GCACgcgaggcgctcgcgaagcacgcgaggcgctcgcgaagcacgcgagg
cgctcgcacccatttgcaactactatagtacatattaattaagcgtagaa
aagtggcatactacaacaagcactttatttcaaaagtacgtcttcctctg
tctctataactggtattctgtccagaaagctgcaaaaaatcttgcagtgg
ctgctggtaatatcatgCTTCCATACAGGTCCCCTCAAGAGATTGTGTAT
GTCACCGGGAGACCAATACATTTTTATAATGACTGATAATGATGTGTAGG
CCTATGCCCCGTCGCATAACCTCTAATGAGAAGGTTTGGGACACTAACGA
ATTCGAGCGACACCCACAACTATTATTGCTTCTGTTTGGTTAGACGAGCT
Actccgatttcacccgagaatgaattatttacgctaacaaaacccgacaa
cacaaacttgcccttcaagttgggtacaataaagtgtcatgcttgtaagg
acggtgattcacgcacacgtacacatacaagacataaaaagaaatgtacg
tgtaAAGTCTACTTGTACTTGTACGCTCCCGAGTGAAGGTAATGACCCGG
CCTAATTATAGTCATTTTTGTTCGTTTTGCATCTGATATTTTACACACAT
TCTTCTCTTCTTGTTTTCTGCTAATCATTCTATGGTATGACCGCATGTCG
ATGTTGAACTCATGATCTGTTGACGCAGTCATAGAAAGTAGGCGGTGTTC
GGTACAGCCACGTGATAGAGCAGGTATTCTTTTCATTAAAAAAACACTTC
ACATGCACAACCGACCTGCGAGTGATTTCTTAAAGTGATAGCTGTAGAAG
TGCACAATATCGCCTGCCGTTCTTGGTTGCTACTTGGGTTTAAGACAAAA
AAATTGCCGGCGAAGTACGGTTGTTGTTGTTGTTGGTCGTGTGTGTGACA
AATCATCCCCCATCACCCTTGGATTGGGTGGGATTGATGGCATGTCATTA
TAATTATCAATCTTGTGTCTTTCTTTGTTGTTGATTGTTGACGCCTATCG
TAACTCACTGTTTGTTGCGAATCTCCTGCGCAAACCCGACATTGACAGGC
TGCCAGACACATCATACATACCCTTCATTGAAACCAGCCTCTGTTAATGG
TCACTAAATAATCCAAACATTCGCTCACACTTAAACATACAAAAATCATG
AAAAGCCCCAGGCAAATAAAACCGCTCACCCTGTCAGTCCTCTCCACCCT
CCTCTCCTCGCACGCACAATCAAGCACCCTCGAGACAGTCGCCGCAACAG
TAACCTCGACAGTCGAACAGAGCAACACCTGCGATTCCTCCTCCACCATC
CTCCAAGGCGAATGTGACCCCACGCTTTGCGACGAGTACTGCAACCTCTA
TGGCTCCACCTACCTCTCCAAGAAATGCTGCGCCCACGCCGGCGTTAACG
CCAACCTCCTCGCCTTCGAGGAATCAGCAACTTGGATCCCTCGCATCGAC
GAGTTTCATAAATGCACCGGGGCCAACATCAAATTGCAGTACGTCCCTGG
AGGGGAGGACTTCATGGGCGAGGCGTTGATAGAGGATGTGGGCTTGAATA
ATAACGAAGACTCCGGCCAGGGCATTTACGATGCCTACATCGTGCAGGCG
CCATGGTTGCCCCCTGTTTACTTGGGTCTCAAGAGCTTGAGCGAATACAT
AAAAGAAAATGAGAAATACATTAATTTCATGGATATTAATCAAGCAAGTC
GAAGTGCAGTGAGTTTTGATGGGGAGGTGCGTGCGTTGCCGCTCGATACG
GATTATGTCGCCATGGGATGGAGGCAAGATGTTTTCACGAAGCACGCGGA
GGAATATCGGAAGAAGTATGGCCAGGAGCTCAAGGTCCCCACCACGATTG
AAGAGTTGGTTGACGTTTCGGAGAAATTGAATGGGTTTGATCATAACGGC
GATGGCGAGCCGGATTGGGGCTTTTGTTTGACGCCACAGACCAATTACTT
CAACGCATTTGTTGCACCGATTTTTCAAACTCATTTACGGGAATGCCTGG
CTGACTCGACTGGAGAAGGCACAATTTGTAACAAGGGAGCTAACACCGGC
CAGAACATATTTTTTGATGTGGAGACGTTCGAACCGCTCGTGTTCAATGT
GAGTTTATGTGTTTGATTGGCTGCATTGTGGCAGAGTCTTCGTTTTATTA
CAAGAAGAAATTATCTCACCCCCATGCACGTATCGCTGATTGTACGAATT
CAGGAAGGATTCAAATACGCAGTCAAGCTCTACTGGCGCTTCGTCCGTTC
CTCTAACTGTCAAGAGGAAAGCCTCAACGGAGGTGCGTGCGATCGCAAAA
CGGCCTTCCCCACAGGCAGATGCGCCGGAGTCCTCTCCATGCCTGGTACT
CTCACCACACTCCTCTCAGAGGGTGGCAAGTATGCCCCTCCTCCCGAATA
TCGAATGGACGACGTCTTGTCTGAGGGTGAGTACTGGGGCCGCCGTGCGG
TTTTTCCGGGTAGTACCAAGGTACTGGATTGGAAGGCAGAGGGTCTCCCT
CTTGTGGATTGTACAGAAGAAAAGTGCCCCCTGGCCCGAGACGGGGTCAA
TTATGCACCTTTTTTTGCAGAGGGAGGGGAATCTTATGCCTTGAATGGGA
GACAATCCAAGCCTGCTGCTACTCATGCTATGTGGGATTTGTTCACGTGG
TTTGCGGAATTGCCCGTTGGCGATATTCCCTTGTCAGGAGTGTACAGAAA
AAGTCAGTTGGAACCGGAGGCAATTGAAGAACTTGGCGACCTATGGAATA
ATACTATCGTGGCAAACGACTTAGGTGATGTTCTTGGTGAGCTTTTCAAG
TCTGAGACTGAGGGAGGCAACCCCGTACAAGACTTGTTTATTATCGGTTT
CCCTCAGTACAACGACGTCCTCGACTTGGAGTTGCACACTAAGATGATCA
TCAAGGATATGAGTGAGGGTGGGAGTTTTCCTCTCGACGACGAAGACAAG
TTCAACGAGAGATTCGACGAATTTACCAAAGCCCTAAAGGGAGGTTACGA
AGAAGTCAATAGTCTGCAAGAGGGTGGAGCACTTCAGCAGCTCTATCTTT
GGAGGGGCGCACTTGATCTTCATCCTCCAAAGAGTAAGCAAAATATCTGT
GAAGACTTGCTTGCCACCGACCAAGCGGCATTCACCAAATTGAACTGTCT
GAGTGTCGTGTCCCTCAAAGACTTGTGCCAGAGCCAAGAAAGTGACGTCG
AAGAGTATGAACCTGGAACTTGTTCAAGTGACAACCACACGGTCATCATC
GTTGTCATTGTGCTGTGCAGCATTCTTTGTGGTTTCCTCTTGCTAGGATT
GGTTTATTATGTGTACAAGAGATATGTCACATACCAGCGTATTAAAAAAG
CTCACGAACAGCAAATGGAAGCTACTCTTAACGAATCCATCCGATCGTTG
CATCAACTAGATTACCCTTTGCACCTTGTCCGTGGTGACGAATTCGCCGG
GGGGCAGAAGCTCATGCGCCACGAAGTACTCCGTAATACTCATAGGCTAA
CAGTCCTGGACTCATTGTCCGATGTCGATGCCTTCATTGCTGCTGGAAAG
CATATTGTTTTCTTCTCTCATCAATGGACTTCGTTCACCTTTCCCGACCC
ATCGAATAATCAGTACAATGTCATGCGCAGCGCGTTAGATGAACTCGCAA
GACAAAATAACTGGGACAAAAGCCTCAAGGACGTCTTTGCGTGGATCGAT
TACTCTTGTATCCCACAGGCGAATCCTTCCACTCAAAATCTGGCAATTAG
ATCGCTTGCTGCATATGCATCTTCGGCAACATACTTCATTATCGTTGCAC
CAGACACTCCCCATGCCGATCTTGACGATGTTTGTGACTTAAGCAGCTAT
CAGCGGTGAGTCATCTTCGTTTACTGACTAGATTGAGCTTCTATTATCAC
CGGTTGATGTGCGATGGTCTTTTTTATTTTATTGAATGTCATAGTCGAAT
GTGGTGTAGAGCCGAGCAGGTATGCCACTCTATGCGAAATGGAACTCAGG
GAATGTACGTTGCTTTGTCCAAGTATAAACTCGATCGTGTAACAAGCGAC
CACTTTATTGAGTCTCTCCATGTCTTTAATGGTGAACTCACATGCTGCCG
CCTCGAGCACAAGGGCATGGGAGCTTGTGATAGGCAGAGTCTTGTCATAC
CTCTCCTTGGTCTCTACGGAGAGTTGTTCCGTGCTGCGCACGACGGGATC
AAGGGTGGTAACGCTGATGCTCTTTCGTCTGTGGCTGCGTTTCTCGAAGA
GATCGAAAAGCACCAAGAGTTGATTTTCCCCAGGACATTCAAGAGAGTCA
GTTGGCGCAAAAACAAGAGGGTCACCGAGGAGGTCATGCTATTTGGTGAT
CTCATTGATCGTATGCGATCACGCATTCAGCATGGTATTGGCTTCGCTAT
TGATGAAGAAAATACTGGAACAGCTTCAACCCAGAGTTCTGACTTCATTC
GTCACGGAGGAGGGGTTGAATATATTAGACACGGTGTAGTACATGAAGGC
AGTGCAAGCCAAAGCGCTGCGAGTAACGATGGAGATATGCAAGTTGGAGG
TGTAACGCCTTCTCTTGGCACTTTTGTTCACCAGGGGTCGTCAAATGGAA
AGACCGGACGGGGAAACCTGGACGAAGCTTAGTTGAACTGGATATATGTA
CTCTATGGAGTTCTTACTTCATTCGTCACAGAGGAATGGCTGGATACACG
GTGTGGTACGTTAAGGCAGTGTAAGCCAAAGTGCTGTGAGTAACGATGGA
GAAATGACGCTCCTCCTCGCAATTTTATTTTCCAGGTCGTCAAATGGTAA
CACCGCACGCGGAAACCTGGACGAATCTTAGTTGAATTAGGGAAACCTGG
ACGAATCTTAGTTGAATTAGGTATGTCTTGCTTTATGTTGGAGTTCTTGA
GGTGCAGTTCTGTTGTGTTGTCAAAATGGACTATTTAAACTAGACCTTAT
TTCTCtggagttaagggaaataagcctttttgtcaaactcatttgccctc
taaagcattttggcttagatttcataatttcatctcttattagaccaaca
ctgagcgggttgtgcaccgggaggtaattacagccgcctttttggaattc
ttgtatgctgtgccaaatggtatcatctcaggcatataagaatgtctcgt
acctacctacatagacgtacctctagagttggttagaagttgaggttctt
ttcgtgtcatgcgggaatggaaggagtcccagaaagtactggttcccata
gaggagcttatccgtgtttacgccaaacggcttactttgggaaaatgact
taatctttaaagtaagccatttcccaagagtaagccgtttcgatccaaaa
cgactcactttagaaaaatggcttagtcttgaaagtaagtctttctgtta
agattaagcctattcacatgggaatcaataattttttacgagaaagcttg
aaagtgtgccattgtctgaagagtaagccgtttaggcctgtaatggccta
ctcttcaggaaatggcttatttttaaaagtaagccgttttctcaagagta
agctgtttttgcttaaaatggcttactcttggaaaatggcttactcttgg
aaaatggcttacttatccaaagaaagccgttgaacggaattagtaaattg
tttttaggaacgttgggataattatttattagacaacaatcaatgcaact
atggcacatcttattgctaccacaacctataaaagtttttaatttttatt
ccttcgtctgccaatcaactcccatttcacccttgcccatcctcatacta
tggtacgtgaggtagttaccagttgttttgtgaaggtcaaactacctaca
agtacagagttaaactattgtaccatatttttcctcaataagccagttta
aatttagttgccataacagaggctcttttccctcaactccTCTTCGCTTA
ATTTTTCTTTCCTCCACGTGAAGAACAATTAATCAATCTCACTCACAGTA
GTCCCAGGATCTCATACGCAAACAAGACTGAAACTTGGAACGAGGATGCT
GCGACATAATAATCAGCCAGACGATGGCTTTGCCTGGGGATGGACAGCGG
CGAAGAGGAGGGTATTGCACCATATGGTACCTACAAGAGTTTTAACGATC
TAATACTTCACAAACTGACGCTCCTGCTCGCAATTTTATTTTCCGGTCGT
CAAATGGTAACACCGCACGCGGAAACCTGGATGAATCTTAGTTGAATTAG
GTATGTCTTGCTTTATGTTGGGGTTCTTGAGGTGCAGTTCCGTTGTGTTG
TCAAAATGGACTATTTAAACTAGACCTTATTTCTCtggagttaagggaaa
taagcctttttgtcaaactcatttgccctctaaagcattttggcttagat
ttcataatttcatctcttattagaccaacactgagcggggttgtgcaccg
ggaggtaattacagccgcctttttggaattcttgtatgctgtgccaaatg
gtatcatctcaggcatataagaatgtctcgtacctacctacatagacgta
cctctagagttggtgagaagttgaggttcttttcgtgtcatgcgggaatg
gaaggagtcccagaaagtactggttcccatagaggagcttatccgtgttt
acgccaaacggcttactttgggaaaatgacttaatctttaaagtaagcca
tttcccaagagtaagccgtttcgatccaaaacgactcactttagaaaaat
ggcttagtcttgaaagtaagtctttctgttaagattaagcctattcacat
gggaatcaataatttttttacgagaaagcttgaaagtgtgccattgtctg
aagagtaagccgtttaggcctgtaatggcctactcttcaggaaatggctt
atttttaaaagtaagccgttttctcaagagtaagctgttttttgcttaaa
atggcttactcttggaaaatggcttactcttggaaaatggcttacttatc
caaagaaagccgttgaacggaattagtaaattgtttttaggaacgttggg
ataattatttattagacaacaatcaatgcaactatggcacatcttattgc
taccacaacctataaaagttttttaatttttattccttcgtctgccaatc
aactcccatttcacccttgcccatcctcatactatggtacgtgaggtagt
taccagttgttttgtgaaggtcaaactacctacaagtacagagttaaact
attgtaccatatttttcctcaataagccagtttaaatttagttgccataa
cagaggctcttttccctcaactccTCTTCGCTTAATTTTTCTTTCCTCCA
CGTGAAGAACAATTAATCAATCTCACTCACAGTAGTCCCAGGATCTCATA
CGCAAACAAGACTGAAACTTGGAACGAGGATGCTGCGACATAATAATCAG
CCAGACGATGGCTTTGCCTGGGGATGGACAGCGGCGAAGAGGAGGGTATT
GCACCATATGGTACCTACAAGAGTTTTAACGATCTAATACTTCACAAACT
GACGCTCCTGCTCGCAATTTTATTTTCCGGGTCGTCAAATGGTAACACCG
CACACGGAAACCTGGATGAATCTTAGTTGAATTAGGTATGTCTTGCTTTA
TGTTGGGGTTCTTGAGGTGCAGTTCCGTTGTGTTGTCAAAATGGACTATT
TAAACTAGACCTTATTTCTCtggagttaagggaaataagcctttttgtca
aactcatttgccctctaaagcattttggcttagatttcataatttcatct
cttattagaccaacactgagcggggttgtgcaccgggaggtaattacagc
cgcctttttggaattcttgtatgctgtgccaaatggtatcatctcaggca
tataagaatgtctcgtacctacctacatagacgcacctctagagttggtg
agaagttgaggttcttttcgtgtcatgcgggaatggaaggagtcccagaa
agtactggttcccatagaggagcttatccgtgtttacgccaaacggctta
ctttgggaaaatgacttaatctttaaagtaagccatttcccaagagtaag
ccgcttcgatccaaaacgactcactttagaaaaatggcttagtcttgaaa
gtaagtctttctgttaagattaagcctattcacatgggaatcaataattt
ttttacgagaaagcttgaaagtgtgccattgtctgaagagtaagccgttt
aggcctgtaatggcctactcttcaggaaatggcttatttttaaaagtaag
ccgttttctcaagagtaagctgtttttgcttaaaatggcttactcttgga
aaatggcttactcttggaaaatggcttacttatccaaagaaagccgttga
acggaattagtaaattgtttttaggaacgttgggataattatttattaga
caacaatcaatgcaactatggcacatcttattgctaccacaacctataaa
agttttttaatttttattccttcgtctgccaatcaactcccatttcaccc
ttgcccatcctcatactatggtacgtgaggtagttaccagttgttttgtg
aaggtcaaactacctacaagtacagagttaaactattgtaccatattttt
cctcaataagccagtttaaatttagttgccataacagaggctcttttccc
tcaactccTCTTCGCTTAATTTTTCTTTCCTCCACGTGAAGAACAATTAA
TCAATCTCACTCACAGTAGTCCCAGGATCTCATACGCAAACAAGACTGAA
ACTTGGAACGAGGATGCTGCGACATAATAATCAGCCAGACGATGGCTTTG
CCTGGGGATGGACAGCGGCGAAGAGGAGGGTATTGCACCATATGGTACCT
ACAAGAGTTTTAACGATCTAATACTTCACAAACTGACGCTCCTGCTCGCA
ATTTTATTTTCCGGGTCGTCAAATGGTAACACCGCACGCGGAAACCTGGA
TGAATCTTAGTTGAATTAGGTATGTCTTGCTTTATGTTGGGGTTCTTGAG
GTGCAGTTCCGTTGTGTTGTCAAAATGGACTATTTAAACTAGACCTTATT
TCTCtggagttaagggaaataagcctttttgtcaaactcatttgccctct
aaagcattttggcttagatttcataatttcatctcttattagaccaacac
tgagcggggttgtgcaccgggaggtaattacagccgcctttttggaattc
ttgtatgctgtgccaaatggtatcatctcaggcatataagaatgtctcgt
acctacctacatagacgtacctctagagttggtgagaagttgaggttctt
ttcgtgtcatgcgggaatggaaggagtcccagaaagtactggttcccata
gaggagcttatccgtgtttacgccaaacggcttactttgggaaaatgact
taatctttaaagtaagccatttcccaagagtaagccgtttcgatccaaaa
cgactcactttagaaaaatggcttagtcttgaaagtaagtctttctgtta
agattaagcctattcacatgggaatcaataattttttacgagaaagcttg
aaagtgtgccattgtctgaagagtaagccgtttaggcctgtaatggccta
ctcttcaggaaatggcttatttttaaaagtaagccgttttctcaagagta
agctgttttttgcttaaaatggcttactcttggaaaatggcttactcttg
gaaaatggcttacttatccaaagaaagccgttgaacggaattagtaaatt
gtttttaggaacatattgggataattatttattagacaacaatcaatgca
actatggcacatcttattgctaccacaacctataaaagttttttaatttt
tattcctttgtctgccaatcaactcccatttcacccttgcccatcctcat
actatggtacgtgaggtagttaccagttgttttgtgaaggtcaaactacc
tacaagtacagagttaaactattgtaccatatttttcctcaataagccag
tttaaatttagttgccataacagaggctcttttccctcaactccTCTTCG
CTTAATTTTTCTTTCCTCCACGTGAAGAACAATTAATCAATCTCACTCAC
AGTAGTCCCAGGATCTCATACGCAAACAAGACTGAAACTTGGAACAAGGA
TGCTGCGACATAATAATCAGCCAGATGATGGCTTTGCTTGGGGATGGGCA
GCTGCGAAGCGGAGGGTATTGCACCATATGGTACCTACAAGAGTTTTAAC
GATATAATACTTCACAAACTGAACCTGAATTAAATTATGAACTTCGTTCA
ATATGCACATTACTAGAAAGCACTGTAGACTCACAGAAAGCCGCATCAGA
GAGTGGCAGGCCAAtgacaagaatttttgaatcttggctattggaagtct
tgaatatatatggctctgaagttagttgcctgacagtcagaccaaactcc
agaacaaatgacagaaacaaacaacaaaatatggaaagaagaatgaagaa
gggaaaaaattaagaaaggtagttgtatcctcatgtagccatgtatgaca
tactgaaggtgataccttgcactccctctcacgactgggaggagttacca
acaaagagtgaccaatccatcaccaaggatcacaaatgaacgaaataaag
aggtgcaagacctgtggtgagcatgtctcgcagttgattacaagagttga
ttttcaaaagttggatatgacgagcctggacatgatcacaaaactattga
tacttgatggcattatgtctggaacgaggtgtcattcagcatggtttggg
cccaaccaacgcgagagcgcccacgttgtcttcgtgttccttttatgggc
atattgatattgaccactgcattgacTGCCTTACCAACTTttgaagagaa
ccgtgatgtattaacatcaatcctagatttagaattatgatctacagttg
ttctggtggtgatgaactgcttgtctcactcatggatgagttttcaaggt
ctgtccctagtccctagacctcagccatctgctcggttcctattggacac
tggatgacataggccaagaatctgccttacttaatacccctaggtactaa
aaattaaaagaatcctttacctaaaataaaaaggcaatatcccaagaggc
aaggactccccagaaaaagggctccattgccccgcatccaagaggcatgg
tccccaacacagaagtcaatagccctactcccagaggcatggactcccca
acacagaagtccatagccctaaacaagggaatgcccttgagaagggtata
aacatactaacattgtgtagagcctacacaatgttcgtattcaatacaat
ggatggaagaacagttccactgcccttccattctcacaattgtacaaaaa
taagctcataaaaatccttattcgacctatgaaactacctttaaaaatct
tgcttaatatttttgcaaccaaacggctcaggtcactggaacatgaatgg
atacaatagtatctgccatgtccttgcctaggctagaccacagataagcc
tagacccctgtaatgggttccaggacaggcatatgcatgacactcttccc
ttccatggcaaaacttgcttcttctatAGGCAAAACCATTACAGTGGGAt
aaaaatgaggaatggttcattccacaaaattccctagaggaaaactcaaa
aacctctacaacaggaggttgtcggttccttgtccatgccatggaaaggc
ggaaaagggttcaagcccactgaggtcatcacgttgtgtatgttcataca
cttggtgattctgggatgcaattgaatggcgagtgtgccatttacatgaa
cttgctctatgccgtaaggaccagtagttcttactcctggcttagccggg
tcatgcactttcttcagtactttctgaaccagagcatagtcatgttgatg
ttgcttcctactggcatgttgaaggttgtcattgacatactgttcatggt
gctgtgctttggcttgccagtctgcaatcaacaggacattcaagaacatg
tcatggctaaatgtaaaagcccctgatgtgttccccaatgtggaggctat
tgttactcacatggcatgcattgcagtcaccaaagcctgattgacaatgt
ctctggcctgtgttatgtctttggtggatcgctttggtgcaatactccta
tccgttgcccactgtctggtgcatacgttcgcaaatcaaattcgaatgcg
gatttttagccgttgactgtacatctttaatgtcaaagctatggagcagc
cgttgaaaggtgcctccaatgaactcactgcctctatcatgtatgcaatg
agtagtgcatgggtaatgggatagccaagcctgtgggaacttgtccctta
tgtgatgtgaggtcttgttgtcaatcctgatcaactcaaataagttagct
gctgtgccaacacacatcggcacattgaattcaacatttctgttgttgac
cttgaccatccatggtccaattacgttgatcgcaacttctgcccagggag
ctatttgcatctccagttcaggtagtaggccatagcctttgcccgacaac
ttgtgcctttggcaatgctaacacgtaaacctgtgaacaatgtatctggg
cttggtgcggtggcggtggtaccactactgaaacgtttcacgtagacatt
tctcaccagggtttccaatcacttgatggaatgacctcatgatgtcttcc
agcatttcttgagaaaatctgatacgccattgcttgtctgggaggttgcc
gggacttacataacaaatatttccatcaacctcttcatccaaagacttgt
agatgtactgatctggatgctttgcttgtagagccaggaattattcatct
tgctgctgttgttcatatatgcaagcaaagcacagattcaagtaacattc
aagaattgcatgaatgtattcatcaagacaacctgagtttttgcatgccg
tgagaaacccttccttattgtcttcatcatcaggaacaacgacatgctct
atgagtttcttcccttctatgatctatgatgagtggggagtcgaaggagc
cgcgataaattatcatctaaaatattctttgggccttcaatgtaatggag
ccagggcaaaaactcttcgatttaggtttgccaatgcaagacattttgcc
ttgatgacattaaacaattattttgtggttcgtgtagacattatgttggc
accgagcaacatcctgcaatccgggtaagtactcttacctacggctacca
atgggtgttgcatgttctccctacgtcttctcagctaagctgagctagtg
gcaacccttgagtttgtccgaacttaccttgatgacttattatgtatcag
caagggtagcctggaggaccaccttaataaactaagatgggtcttcatca
ggttgtaagacgcaggcttgacagtaaatgcacgcaagtcatctttctgt
gtcatggagacagaatacataggatgtgctttatccagagatggtataaa
gccacaaccaaagaaggtacaaccaatcctggcattaacaccaccacaaa
atgttaaacaactccgtagatttctggacatggtccagtactacagagac
atttgggcaagacgcagtgaaatacttgcaccattaaccaactaggttgg
tgagtgtggacacaccaaagtcacaagggctaacaaaactaagaaaaagc
cgtggcattgggacagcatccaccagcaagcattcgatactgcaaatgca
acaattgcttgcaatgttaccttggcctaccctcctgcctattcacaggg
ctttgagatctacacagatagttccTCCAGGGGtgttctcctgtcactta
gatccaaagatatggatctttgtccttgttaggatccttcctcacttggg
aggttaggatgagtccttacttacttacttgggagtttttgaattagtac
ctaagggtactaattaaggtaggttcttggcctatgtcacttgcccccac
gaatggagaatcagggtgataaaaagagcaaaaaaaacctgcatgaagaa
aaaattcttatccgtgtctctttatgtatgaactaaaaagtctgtgactg
tgtgttaaagcgtaagtgttttgtatagaagagggagatgacacaaaaaa
catgacatgcataatactggttaagtctgctggttaaaaaaggattgact
cttctgatattttattgttcagattttgttccgcgttgaatcctgattgt
cccattcgtatgaattgttgtgatagtccaaggatcactttcataccgac
tctctgatttgcggaggataccatctttcctaagaagtacttgatcacca
attttataatcccaatcacggcgtgagcgattttcccacatcgtgttgag
gtctgtttggtgttgcctgtgttctcctattttattccagtcagcaagga
agggaacgtcaaacaacatatccctgcccaggagcacatttagtattgcg
tggtaagttgagcaaatggcccatgcagcattggttaggaacgcgtctat
gtcactggcaactactgtattggctatatctagttcagtagtgcagagca
ttgcagtaattacttgatgcccctccagtatagcatttgctcgtgggttc
ttgacactggttagcttacgcttgatcccatatgattcacaaagggcttc
gaagtgaagtttgaattcacttccattgtcatagataatgtgttgacaac
atggataacggctaaaccaggtcttattaactaagttgcttatcattgca
gatgatttgtcaaagtatggtaacttaggagtggtatgagtcttagtgcc
gttttgccccgtttaccggtagttccactatttcaaaccaactagaagct
ggatcgatcatagtaagacacataaagtcaatttctgtcccatccttacc
tgtgagggtgtatggtccaataggatccacatataatgcctcccaagggt
ttgtgatgacaagcttagcagggagcttcgtgtacctgtgtttgtgtcgt
ttgttgacttgacatataagacagtttttcacatgtgatcggatggtacg
tctcatacctttcctgttgaactgccatacagatgtagctaataaaggtg
ttgttagcaatttatggcaactattcttaggccataggtgcagctcgcat
acagctgcgattagctggaaatgggtggctgatgtgtcgtcccgtcagct
gtctgtcatgtggtactctagtcttgctactggggatccttggtaatggg
gatgtccgtaggtagccattggggagagttccaacacaccctctcagaga
gctcggggcgttagcacgtggtagcacggtaggggacgttttggcgtgga
gataccaaggtcgaacatgaacgtgatggcgcgcctcaaaatgtttcgta
aaataatctgctaaattttcttcgccgggttgccatctgacgtcaaaata
atgttgttgtacctgatctgtgacccagaaaaatcgcatttccatggaac
gggagcgttgtttcttgactgtgtcattggcaatgcctgttgcagtagca
ttgtcacaatgaatgggagtgggtggttgttggtggccaagttcttctaa
tatcaaacgttggatttttccttctttacaattgaggaataaacccccta
ttcagcttctgccgcagaggccacaacaaactttaagatgccacaaaaaa
cgagtattgcaccattgagttttattggtgcatcatcagttggcacactg
cccaaaaaataataaccagcaacttggctgcgggctcgaggtgctgataa
gtatgaagcatctgaatgtatattcagtatcatgtcagatgtccgatatt
gtaccgatgcatcttgattggatgcacagtaatctaagagttgtgaacat
tgtgcaagagtgaggtcggttgctgcagcttgactgctagcaatggtgct
gagagctggcaagatggtgttgtccaccgctcgggcataaaataaaagtg
atcctaccacctgttgcaccctcttaaccctttcagggtccagtggtttg
gagacatctggaggtaacgtatcctgggagtctgctccaaatcttttcgg
atgtggttgaaatggacaacattgtggagtatcgggtttgtcatgttgga
accgttggagtaccttctggatgtagcccgggagagatatgagcaatgtt
cgattatcataattccaatctagtttgataccacaatataaatctcctgc
ccaatcttcagctaacaggtaatgttgccggagtgtgtcaattaaatgtt
gggcatgttggttgccaacaaatttaacaccaaaatcatccacaacaagg
gtgaaggcgagaggacgccatacatggcgccacagaccaggagtatgggc
tacttcataatagccatgtggggctaagcgttcacgcaatagtttgtttg
ccaaggcacctgccatagggagtccatacatacatctttgaatctccata
tacacaaaaccattcttggccttggtcttgagatcatattgttggataat
atgtgttgggaatagatcaagtggcattttcatgtactcatatcgatcta
atggggctgtgaggaagaagcttttgatgtctatacccataaatcgagcc
cccttggtgcttaggacactgttccacaagatcttggatgtagtgagatc
agcggtgtgggtggtgagctctcctgggtagtccttgatgagatttccac
ctgctgttatccggactctattgggatctgacttctgtggtctaaaatcg
atgacaattctcccataggttacagtgcgtccttttggaatgttggcaat
ctcggcatgtgtcatgacaaataacgtgttggtgcctttttcaccagtct
tgaggtcaccctgtgctaagttaccaaactcttttccaaaggccgttgtc
cagatttctgtcatttcaggtactgtgatcagagtcttgtatttggttat
ggtttctttcgtgacaggatgttgtacacctgcacaaaagtgttcaatgt
ccacatcgtatgggctggtgtggtctatagggctggaggatatgaaactg
ttaggtacccacgtgtgttgtgggtctgtaaacacattgtgagtgaggag
atttacagcctgaaaagcaataaggtgaggtgaatgcaaagggatacgcg
atgaagaaggttcgttgatagtgaggatgggttcaacatcttgtttgtgt
agtcgaggtgattttctggtgagttggttgggatggtctggattgataat
ggttggaagttgtccaggagtattacctctggttatccttgtgtgtattc
gtggagtttgtttcaccttggatgggtctgtgggagtattggtcgtggtc
acagctggagcatcactcacccgctgaaatctgatatcatctgctacaat
agtctggggtgatgtgagggttacaccctctgaagtggtgtttgtggttg
tgctctggttagatgtagttaacttctcgagagccctggcgatcttctgt
agaaattttttctgagctggtttgttgagtcgttgtacagagtcaaacag
ttcagtatatacctcctgtacatgttgatcagctgtgaaggttggtaaga
tgcagtgttgggggaataaatcataggaaccagaaatgcggtaagcttta
gttgtagggacataaaattttgcattccgatagtggtcaagagagggtcc
acagtaccaggcgtcaagacctcttggtccccaagatgtcctcgtgttgg
gggactcataaataactgcctttgtgcctggtggagacagggggtgggca
ttccagtcgtatctgtgtccatggagttgatgataggcagacttggtcgg
atcaatcctagatgttcggagcatattcaatgtaattaaggcctgttgag
tgagagtgtcccataattgcaagggccaatccttgtctgtagtgcacaaa
ccactgatgaagtggtttttgtaggtttgaattgccctttcggcagcatt
gactcggtgattgttgggttctacaaactgccactttgtatgttccttag
tcaaataggtcttgattgcttgggctgcttgattgtctgtgacattgaaa
gtgggtttcagtccttttgtttttaactcttgaaacacttcatcaaaagc
atgaagtatagtttcatctcgtaggtttgggatgggtttagcaaagacgt
agttggggtcataagcatatgcgattaaatagtattgatttccatcaagg
cttactgctggcagtgccctgtggcatctgtgtacattgtgcctgtgtgt
ttatcggcaagggcagcataacaaaagacattgcaagaaatatctccaat
aggttctattggaatgatgtgtgctgtgatgggaccttgtgcggttattg
gaatggatgctggggatgatttgtcttgtgggagtgtcttggatctagta
ctgcgtatgcctgtgcgagggcgtttcatcctacccttggatgttgctgg
gctgggtgctaaatatttatgaattaagttcgctttcataaacgggaccc
ctagtaactggtcattatggatggctttgattaacgtgtgtactggtgga
ctgaagaatgcttggtgcatgtatttgagttgctgttgtttgaaggggag
agtgtagacattgcaagcaacatgcaggggttttggtggtaccaactgtg
gtgggggtgccgtgttatgttgaggtgtggttggattaagaggaatgatc
catagccctgtgactttgtctcgaattccttctaggactaagttgtcttg
gtgaaaaatatgacacttgtctgcatcaaaagaaactgtacaaccggcat
cacaaaattttttggtggccaccagggaagagtgagtcaagccagggaca
atgtgagcttctgtcatggaattagggagccatggtatgttgagattgca
ggtatgtgttgatttgatgatgctgccatttgggagtttgatgtgtagag
gctgtgttgcaggttgttggttcaaaacattggcaccttgaataatgaaa
tgtgccgttgccccagaatccaggatggcaaaatcttctggagtttgcct
ttggcctagttggtttatattgtggcaattgtctggattgtagctctcat
catcagtagatggataagttgatgcagtggcacaatcacaggtgtctttg
actgaacggttggacataacaactgtcgtgtcatcatcatctaccaaatg
actgaggatgtcataatagttgaagggagtgaggtgtgaaggatttaggg
tgggggttgacttgtgtatattggaagtagagccgaaacagtattgttta
atttatccacaatagtattgtttaatttatccactatacactcagtctcc
ctaaccgtcaagcttgatggggtttaggattcgtaggcaacgcagtcttg
tgcatggcctttctactgacacgatgcccagcagtcaagtatgcctgggc
attatggcggttgcacccatcttggtgtcctggtatcttgttggtgcatg
tttgactcgtatgccaatgagggacatcccacccacagctgtagcacatg
ttccagttgttgaagtgcttggttgtgttggagaaagccggtttttccct
ttccgtgacaatgggaatagtgggaggtggaatgtgtcctgtagttgggg
gattcatattgggataagatgggatatgtgttggtggaggaatgtggtgt
tgtccaaatggagtattgttgcgtccacgtccgcgtcctccactggaacg
tcgggagtacccctggttgccataaccatattgttgctgataggcaggtg
ggtaggtaggtgtggccatgattggagaagtgtatggtgtggtcgctggg
gtgaaggtcgctggaggaggacgtgcatatggcaatgtggagatgacctg
gttggcttgtgtgagggatgcaaaagtttgttgagctgagtgtaattcgg
cacgtagagaagcagtttcggcttgtgctgcatgtagattgtcctgcatc
gccaaaaaatttgtattgtttgctaattggatggactggaggctgtcctg
tattgttgtgatggagtcgtcgtctgtctctacagcggcgttgttgacat
atccgtgcattcccgccgtaccttgtcctgaggctaagcggagttcatat
gcttcctcaaagtgtagtttcaattgggcccaggttttgttttcttcaag
gaaatcctgccattcgagcagggctcgttcataaaggccagtcaactgga
tggcaatgagtgccttgtcaatcatctggtccaaagtgaaagggggtttg
ttttgtatcgcgaagacataacagtcttcgagcctatcaaatagcccctc
aataggttcgtgtggatcccaaggttcatcgaacttgcggttgttttgac
tcttttcttgtggtgtgcaaacaccgtacttcgtgcggagatctgcaaga
atgagttgggggtcatcgcgaacagtaaacatctttgtgccgatctggtt
gccaaccggtttccggaaggcatttggaaccgcggtgttgagggcttcgg
tgacggcccgacgaacgttttgttgtgaatcatagacggccttgttcgct
tcgtagacaacacggaggttgttttgttcggcggtcatgtctgccgttgc
gggatgtggtcccggattgggccattcttcccacggtgcgtccgatcgga
gcgcgtagatagcaggaggcatgaccatgccgagaaaaccatgttcggga
gcttgatggcatggtattgtctggagtttttgctcaaggtgctgagagag
agcgcggagattgcttgcattgggtcggggagcgagtgatggaagcagtc
cgatggttgctttcgcttcttcgtaggtaacggagattggggccatgatt
tcgcaatggtaccagccaaatgggggtacaattattcctagtttaaaatt
gctaacaactgttgaactgccatacagatgtagctaataaaggtgttgtt
agcaatttatggcaactattcttaggccataggtgcagctcgcatacagc
tgcgattagctggaaatgggtggctgatgtgtcgtcccgtcagctgtctg
tcatgtggtactctagtcttgctactggggatccttggtaatggggatgt
ccgtaggtagccattggggagagttccaacatttccaatacattgcggtg
tgtaacgtctgttcaagacgtgcatgcccaggatgctgcaaatagtagtg
ataccagctaactgctcgattttgaagggtttggggggatgaccatcttg
ccatccttatataataattgtgtatcctctactaattgagtggaatactt
atcatgtttactaagtttcttcaaagttgcatctgttgtctgggcttgtg
cgatttccttcactgttaatgggtaaattacatcttcattgctgcaatta
gcaaacaccagattattactttcttggtgatcagaagtgtcgttggcact
taatgcatgttcggtgtaacgacaccagcatttcatgaatgtcatccaat
tagcgttgtcatcttgggttggacctgagtctaacccacagatggcatct
gcaacagtgttatggatgcctttaatgtgcacaacttcgggaccatacat
ttcaagtaataatctccaccaataaactcagtccggggttagtccaaggg
catcttggattaaattttaaggtctgcatagacctttatttgttgtcccc
acagtatgcctttgaactcttttagtgtctccactatggtcagtagttca
agttcagtcacactgtacttttgttgcgttacagacagttttctgctgaa
aaacgcaagaggccgattaccttgagtaatcactgaaacaagttgcttag
aagaggcatcagtgcatatttcaaattctgttgaaaaatcagggtaggct
aaaactacatcttttgcgatagcagcttttacgttatcaaatgctatttg
atgtaccccatccaaatccaaggtctcttcttggttttcttggcgttggt
gactttggtatgaccacactctcctactaaagaggaaagaggtgaggggg
gcaagcatttcactatgtcttgcccaaagatctctatagtactggaccat
gcccagaaacctacagaggtctctgacttgttttggcggtgaaattgcaa
gtatcgcttgcactttgtttggttgtggcttaatgtcagttatggttagg
atataacccaaatattatgtctcaatagcgcaaaactttgattttggggc
attgactctcaatcctgcgtcttgcagtctggttagtaccaaccttaaat
gatctaggtggccatccagacttgccctggtgatgcaaagcaaatcatcc
agataagttcttacgaactctaaggctaccattagctctgacatctttgc
ctgaaagatgtcaggagaacctgcaatccccatcggtaatctgagatatg
agtacttccccaagggaaaatgatggtgcagattttggatgcatcaggat
ccaatcttatggtgtagtaaccaatgtttaaatcaagggctgtagaaaag
taaaaccttctaactcttgcaaaactgtactaattttaggtaatggatac
ggttttcctaactagctgtttagtttcttctcaaaaatcagagataaatc
gtacagtcttatttttttggtattatgaatgtgggtgacgcccattctga
tgcaggctgaaactctaatacctccagttcacagagcctattcaggttag
tacccaaacttatttaattttttgattatggtctctttgtgtatttttgg
tactgggaatggtcggccatgatgtggcttagcgccttcctttagttcta
gggagacgggttctgtgttccaatcacctagtgttccatcaaatagttcc
tcatattctgtaagtaactctagtaatttattttggtcttggagactaag
gtgagtacagttggtgcttacaactgattggaggtctgctttttcatatt
tagcgtctaggatatgaaacactctctgtgtcgcttcctgcgtactactt
ggttcatgagccaaactgttgttcacagcccaggctttttccatttttga
cttagtcagactattgatgtctctcattggcaaaatgatgtcatcaattg
ttatctcttttgttcgaaaatctagaacaattcctaattctttcatggca
ttacaacccagaatgaggtcatacattggcttagtcatttttttcttatc
atactcaacaatgtctggtgataccagatactccttgctggttgagtaat
caaaaaacttaatgttgacttcacttcttcctttggtgaggaagtcccca
ttcgacatgtgccaagaaagtggcacatgcctagtcaagtaggggaaatg
catggatgttcccttttcatggaacatcaagtccccatcagacccactat
caagtaggatcttaaggactttgttactattgcaacttctcccagagtgt
tcaggtgtctggtactgagattgattttcaattgctaactggtactttgc
tttggcaactacagcagtgacccttccttctttttgacttgtggaggaag
tggtcgcactattgagaatggcacccaacattttggggtccgacaattcg
gcaattatctcactctgtgtattactttcgatttttgaggcaagattttt
ttgatcttgctttagcatggtatcataaacaattcgattatttaaattcg
aatgttccaaggtcttattaagatttttaaatctcgtataagcttggtat
tcacatcattattcaaattatttattgaatacgagttatcggtagttttg
cttggactggggtaagtataacttgttcgtttactactttttagtttctt
acgacatgtatgtaattccccagtactgccgtacccatcctttcaggatg
aatcggagtcatcactgtcactttcgtgatggcgcttgcgtttcttctgc
aaacacttgagtttcttgttagatttctcaagtttctcaatcttcgcgga
aagctgcgcataggcactattgttgcgatgagaagcctcaggaccacaag
aaggtccatggggctttctccatgcaaagtcaattttaaaggagccatcc
ttctcatacttgcggcactcctgtgtattatgggttgtgtttgcgccccc
atgttttttgcataaaatacagtgcttcacattcgtggcacgtttctttg
ggattctatgtttaaacgaaaccatcttcttcttggaggagtctccggac
ttcgcatcttatgcccatcacgatccttgtcgattggataggccttctca
atgcgtttgagagcttctagaagcttcagaatgctctggggtaccgatgc
cccactgagtttgtattggtcttgccaattccttgggaccatgcgtagaa
tttgactcgctaggtctgcgccatcaaatggcttcaccgcagtggtgagc
ttggtggcacagttggagttatacaaacagggcaatagatccaaataacc
attcagctgctggatgtgactgatgaattggcgaatcggaaccctgtggg
cttcttcaacccgttactgatgtagaaacgctgggtctctgcagtgtcat
tacggaacacggtcaacagatggaagttgacgcactccatgaatgacccc
caggactgctcatgcttctcgggatgttcttccccataaagatctgtcca
gggtgcacagttaatctgttcactcacaatcttcttccaggggcgcctcg
cttcctccatgagtaggttggagtagagactgaacacttggctgataaca
ggcttaactgcctcgctagccttcttggcggcttctagggccttttcata
agctttttctttggatggactcgcatccgatcccgagtacttcttgaaag
cttctttggccttttgcagcttcttgatgcaattcttcttgtccttgcag
actttatcgtatgcggtgtctaggcctttctgcctcactgcatcaagtgc
tgcctggacatgcatcaagaattgctcagaagtcccgtgtgaccacacgg
acactctcaactctaccttgccaggcagggtgagcttcatggtgttggcg
gtagtatctactgccaacgcttcctgaattacatccctttcgggtatgta
cggaacgggcggtttactccgtcccgggctcctctcacactcttggcttt
taagtccatcagggactgccttagaggtgctcattcttgtaagtgcgtca
cctaggcgtgtacgtatgaatagggcttaaaagctcctaggtgtacccct
gacatgcgcaagttctcgttgcttacgcgtggtagttgagctttgcaaac
tctCAtgatatgttaatacccttctcttgagggtgttctctccaggggtg
ttctctccaggggtgttctcctgtcgcttggatccaaagatatggatctt
tgtccttgttaggatccttcctcacttgggaggttaggatgagtccttac
ttgggagttttcgaattggtacctaagggtactaattaaggtaggttctt
ggcctatgtcacaattgtttgtaatgttaccttggtctaccctcctgcct
attcacagggctttgagatctacacagatagttccaaatttcaacaggca
actggcatttttcagtagggactgagtccaacacagcaaaaatacagcgt
gacagaacaagaactactggccatagtagaaacactgaaagagttcaaag
gcatgctttggggacaacaaattacggtctacaccaaccacaaaatctaa
tgcaggatgctctaggtcctctgtctacaaagcacctgatgtcacctcgc
atgtcgaaatcatcaaaacagaaggaatcgacaccatcgaaggccgcccc
aactgccacaaactcatgcacctcgtaaatcaactcgcaaacggttgccg
caacattgactgtgaataatccagctacggcatgtcctggctagtttttc
cccaagacctctcctatcgctcactggcaaaaacatccttgcatcacttc
aaccgtctcttgtccctccatacaaccccaatggaacacaacaagaaaac
actttcatgtcactacaatgtcagaaaaacaaagaattgtatggccaaat
ggtcaacacaggaaaagcactcatcttgatcacagagtccaaactcgacc
aaaagttttgcacccagctctcaaacatgttcattggcacccccaatcga
accttccaagccttctatcaatgtctcaacaccaaatacagctgcccatt
ctcccatgacatcactaagaatgacaaacatatgcaagcactgtgggatg
acaccgactgcatgtcattcttaattaaacagatccacgatggtgccatt
tttgcatccttcgttggccagaagaaaacagacaaagagcttgtcactct
aggtggaaaggccatcctcaacatgggccttttgccacccagtaccatgg
atggaaacgccgacccaacaaccagcgcacatggactcactttaaagagt
actggcagactgaatatgagttgttgcacaaaacaagcaacactgccgca
caacttggatacgttggcaatgctgaagtacctgatgacatacaggaggc
agagaaggcctactacaaaagcatgcaacaatttggtgaaacaaatagcc
acaatgctgcaacattcagcacgctatctgcaacaaatgcacatatggcc
aacagcatccaaacgcaacagctagaattgaatcgttgaatggatggact
taccaatgTGATACAGACCCAGAGACCTGGACCACCACAGCATATGCATC
CACTAGTCCCCACACCTTACCAgcaagtggccgtgacatgagccaaggat
acctactggcacccctgacccattcaggccccactttcaggccatgggta
caacaataagaatactcttaccactgaaggagaactatgcaaagtcacaa
ctcactggtttctcagaaacaatatatttgagatacatactcatcaggta
tgtcctacagagacaataattcaagtaaagcagttgaaagggttcaactg
ctcaactgaagagcctgtagtgtgagagctactcaactgaagagcctgca
atgtgataacttctcaactgacaaattttcagtgtgagagtttctctgta
aatattggacacaccagaatccaacagaatacatgtaatttacatgataa
acttgacaggaccaccattgggcagtcctcatttttgatcatttcaatag
ctcataaaaataatttccaatcagctggaatacccttttttctacttcgt
atctacaattactttttgattacttccggcttaggtcactattgtacaat
atccagccaaactcagtaagttcaatgcaccaccacacaaggctcaccca
acaacccacaggcggtcaagaaaacaaatttctaccacacagggtactac
gttcattgtgcaccaccgtgtgaacgacttcttccttagccctccaagga
gttcctacaagaaacccttttttaggcactagcctaggagagaagctaca
agccatgtcctccatgaaggcatttcccaaagggctcaagtggattgagt
gcaaatgtggcatcggaggaaagaatccccctgtacgctacattccccga
gcaagatccagtgcaggatgcccctgagaagaacaaaaagaccacctact
tcaagttgactcttcccgacacggggaatgagttaaaggtggcagtatgg
gtgcccgggactccccagcccagcggtttctactgcacgtgtgctcagtg
attcacgcatgcaagcaaatggggcttgtcttgtcttgagcttccccaaa
gtggagagggctgttgaaacagctaaaattgacgctgaggttgcaaaggg
agagtacatgcgactgcacaactccgagaagaaaaagaaaggcaacaaag
gagaggtaccacgtaccactccaaggctataaggcctgccctagctcatg
caaaggccacacacgaaaaggccatgaaggctttacaagccgtgaagctt
gccgtcacaacagcaggagcaaagccctttgagttgtatggaaacctcct
ctctgacaaggcccgacagccttgggaaaagatcatcaaggcccaagtga
ctcacgctccgtgggaagacatagaaggagtcacacacatggagaccccc
accaagacttgggacttgttttgtgagtgcggcgtacattccatctgctt
caggtgttccgtcaggatgtgggcaaagccctcaagtactacattactaa
caaattgaagaaacccaacagggtcttgatacttcagttttttgtccgag
tagaacagctcaacagctacctcgagacattgccttgccagtactacagc
ccagaggctaatcaggctaccaagaaggtattgcccttggatgatgccaa
ccttgcaactcacttgttgctcatgtgtctggccaagtggcagacccagt
atgactgacagagaagaccactccagtcaggactagggcccttctcttgg
tcctagagaatattgataacaatgtggaacacgatacaaagccatccagc
acgaccaaagcaagaggggctgaccaaaagtgcaagatggagtcaattga
ctcccacattctcaagaagcccaagaaagtgggatggactgagaagcact
gtgtgctatgcaagaaacatggggggttgcacaaaagtcacaacacgctt
gactaacaccattataacagagacagtactctgatcaaaaagaatggggg
cgcaggtaagccccactccaaagataggaaatcagagggtgcgaacttgc
ccagatagtccaggcggagttgaagaaagcactccgcaagaagtctagca
agcacaagaaattccgcgccaatgactcggaaagtgacagtgactccgac
gacagtttgtgaaggcacgggtcggatagcactagggatttacctgcttg
taagaaacgtaaactaaatattgcaattgacagttataataaccccagtc
caagtaaagctatccagactaataaaagtaaaaataaaaataaatgtccg
tcacaaaagacaagacgtcaaacatcttgttctaaaacaaagaagtctga
attaaaaattcgagacaaattagagacaacgacctaaaaatgttttttaa
atcttacgacaaaaaggatgtcagtaataaagcaaagtccactgaggaca
gtactaatactcccagtgtaaactttagtctcaatcaaccaaaacaagtg
gttgcctcacacaccaaggaccgcctcggtgttacggcactagtagccat
aatggaaccagcgactgaaagtcaatcctccagagcatacaaacaacctc
tgaggagtcatcccagtaacaaaatcgaatccctactggactccgggtcc
tatagagaccttatcttcctatcaaaaggaaaagacaaaccctttcccta
ctgattaggcagacaaagttactggagctcctacaggaattcaaggagct
ttttagtgggaaactaggtgactaggattgtaagccggtctccctccagt
taaaggaaggagcacagccatatcatggccggccgtttccaataccaaag
aagcatcactgcaaacgaaaaacaccggtaacctccccgtacactcgatt
gtacggagaggttaccggagcctccggaatggtatcttccggaaacctcc
cggtacacttctgtaaccctccggtaaactagtgtatgggagggttaccg
gagtctaccgggaggttaccggaaatctgagaccaaaaggagctttcgga
tttatttctacgtacgatagaaattggaattttgtacaggaaaacagact
tctcagtaagtcttaaaatcgatatcaatctaagtagtggtagtggctat
agctgcattacttagtagcaaaaaaatgtttaccggtggcatacttgaag
tgtactggagggttaccagagagcacgggatggttaccggagtgtacggg
atggttaccggagtgtacgggagggttactggagttcgcccaagagttac
ttgatttgccgaaacacagattcctacgtatgggagggatctaagagtgt
accggtgggttaccggaggtaggtaggttacagatggaagctagcttagg
cttacttattatgctatgcctacctgcctacagtagcccctcacatcgcc
caccaccccgagcccaccaaaatgacacacatgccaaaatttcagcccca
acagaatgctccgctagtccacggcaacgatccactcaaacctactgtga
ttcctctaccacaccatggcatcatccgcatcaaccaaagggtgaccatg
catcatggcaatgggccactcaacctatagtgtcatcaaacatgttccaa
gcgtcaacgtcaatcataagtcacaaaactcgcggaaaggaagcaggcgg
ttcatgtctatcatcagttaccattgccgccctcgtggataggaagcagg
ggtttgttgcacttcatgcaattcttgtcaagaagagaatcagccttccc
agtcttcctcattccatcacaaaaagacttcttcagatacatgaaatcgc
tttctgtctgaaagccctctttggtaccatgatgacacttgctccaatct
actgcacattttgtttttggctttgtcataaattcgtttatctgacgtca
acttctcttgagcttgttcctgtgtctgtcgacaacatcagcgtctggac
tgtccatcatatcttccatgcagctactgcacatggccttcctgcagctg
gagaacccaccacgagacattcgacacgggtaatactgaaaagtgcacaa
attttgagcacaactttgacgtatgaggtgaatatatgacactagtacac
cctggtaataaagctaaaaaggaaaggaggttacatatcgaggatgctaa
ggaaacaattaggcagtcgtctgaactcacagtgtaaaaatatgggaaga
agaacaaaataaattgtacacatgagatgacaagtaatacaggtcacaaa
ggcagtttatcattcactcaccaccgactctctttctccagaatttcagc
aggtgattgtggcacctgtttgcgttttgcgtcctaaataaacaaagtag
gagaagataaccaatgttagtcaaacaattaaattagccgagccgttctg
ggagacgccttggcacgcaaagagttttgttccttttgtgcctttcttcg
agtggcattccttgtctcaaaagcgactctcaagcctgttggaaccttgt
cataaggtaaccattcatcagggtactccatcacccaacaaaccttgtac
agtctggcctttcctggtttcttattagaatacaagatggtctggacaac
cttgtctatggcatcctaattcacaaagaagaaatgaatccaatgtgggt
gacataagaaggtaaaacagaaaatatcaagatgtatgcattgaatggag
tacactgatactatagccaagtgctggtttgctctctcttgcatgtatct
cttgttgaaatcttctatgacatcagatgcaatgttgcctttaggttgcc
aactatctttacaatctcccgtccatctgaacaagtacttttgctgacca
tttgattcaaactttgaatgaaggattgtctcaactgagtgctgctgatg
catattgatcgattcctctccattgtcaagacatgactttcattcaccat
cttcacaattcgtaacagcagtcttctgcagaccagacgacagtcttttg
gatcaagtacgttggtcccctgacccgtcgtcatctatgtttgctgctgt
tcctcccgctgaggttcttgcagttgaactagctcatcaggcagaccata
ccggcctgtaccatgccccatatctatcttggtttgctgttgtcccagct
gctgagcctgttgctcaagcagacgcacacgttccattgttagctccaac
atctgcagaccactctgctgttgtggctctgcaagtttcagagtcatctg
ctgctttacatccggcatggctgttgtagatgtagaccactctgctgttt
tggctctgtgccagtttcacctccatctatgctgtttctcagactatcat
tcataggatcaatctgaagtgggtgctgtgtctgctgcttctggtccatt
cactgtatcaccactatccctggagactgctgcatccgttgatggggatc
catgatccatccactgctcctgataagtgtgcaccatctgcgccatttca
ttgtgctatggagccctccattcaaactgatgctgctgcccattccactg
atgtggcttcatccactgtaagaactggacctgctgttgcagctctatct
ttggaggctgctggtgctgccactgccgagactgttccagctgccaaggc
tgttgatgcgcaatcctccagtgttcctccatttgtcggggaatctctgt
tggtggaggatgttgctccagccttctatcgtgagagaaacagttgattg
acggtgactcgccttctatagatgcaccaagatcaagtacatcatccaaa
tcaggaggaagagcgatgcttgatgaacagtttatctcttgatagcaatc
atccatgcatgatgatagcacttgccgggaaatccctgccctctttgctc
ttgagagagcagcttgtaagaggatcttgactttgtccctgctattgaga
tgtgctcgtagatgtggttcagttggtggatcattgtcagaaaaatgcca
tcccttgaacaatcgcttctgcaccaagatgtatgtcttcgatcgtcctt
ttgcctgattatcaaacgaaacttcaatctcataatgatcagcatgtaca
tgctgttttccccctgacttggttctcacagacattccaaataacttttt
ctcaagatgttgaaatttctactttacacctacacaggcagagttcacaa
gtttgactaagccatgattcgaaacccttctttttgtatctgccttatca
ctgatagtgtcactaatagtatacggtggatcctgagttgctccatgcac
aacaattgccatgggaagcgtttctttgagaaattcactgttcttggtgt
tgagactgtgaatgtttctccaattgagctggagacaacttaagacactt
acttccaattacacaaaagttcttcaatatcagcagtgctggttattggc
tgacctctgctagtgtgtccgctttgattgaacgctgtgactattgctgc
ttcgaatgaagctttcctgatgctgaccacatcttggcggaatgagcata
acctttgaaagaaaccatgcacattttcctctgtatcagcaggaaagcta
gtatggctcatgctaggacagatatgagcataataggaccagtattttgt
tgcatgtgcaacattgagacccccctttttgtatggaacgagtccaccat
ccaatataacaatgccttccctatctgtctcaacactgatagcaagtccg
tctatgtttgtggcgatcttctttgtgcagcaatggatggatgatttggg
tctgttgtgtattccgggtcctgagctttgcttggtgaatgagagccatt
tgaactaattcctaattctttgttgagagagtttgtgtcttccccttcac
caaaacccatgagattgttcaaagttgtggaagattttcccgatggatct
gtggtgttcttttgagcctcacgaagaggtgacgttggagcaagcacgtg
gtccgcttgagcacactcagcacctgtggcctctggtgtcagcaaccaga
cagcatggttgacatagttgtttccgtgagtattattaatgttaaaaacc
acgggttgtggattatttggttgagaaatcattttgggaagaatgaaagt
agttactatatggctattcatgtaaaaaaatgatgtaaaacaatgatggg
gctgaaaatttggcacgtgtgtccacaggagtctcaagtaggaactagta
cttaaaaagcagcggtgaaaaataaatgtgtgtgggcaccgtgctcttcc
attattctccaaagaaactggcgcaaattggtgatggggtattctcatct
tttcaactagtgctaggattgcttcaacagtcaaaaaaacaagaagaaaa
tgaattgacctgtaaagtttgcaagctttcatccattacaacatcctcaa
gagggtacgaagcatgttcatgtcagctgcaggggatgtaaaacagattt
cctccgctgcgccgattgtgaattacacgatgatctcagaagtagaacat
ttgtgagatttggacgtactccggcctctcatatgagacaacattttaag
tctgcacacagacacgtgttataagcaatgaagagatccctacaaaagat
cgttgaaagggaaaacgacaacgtgtaaagtacgcagaggttgattctca
tgaaggtcatgatctgggggaggaacacaatctcttcggagattcagttg
agtacggtgttgactgcaacggcgcgagtgattttaacgaagatgatact
ggtgatagtcaatcaacggcggaagattgcatagatgacaaaaatctgtt
caatccattactcatacagaatgcatcggaaaaccagctgacggaatggg
atgatatacaaaatgaaatatttgactgttatcacaattacataatgtgt
gacctggatccgaattctccacctacggaagaagataccccattggataa
tgacgaagacgttgctgacaatgctgacatgctcgctttcaccgcatatg
aggacgctgattgttattacagctatgatgattttttgttcttggacact
cgggaagaacatgataagttcctaagaaagagtagtgttcggaagtctca
ctgtcaaaatcagctgtatttctatcagaagtatttccagaaggctaaaa
gtaattgtgagaatacagggggttatcgtggtttcgtggatcgtgagaac
atgcatatacttgtgggcgaaagggaggcatgagatatattcaagtacca
tcacatcatcatgaaacttcccactgaatacaaacaagacttcgtgacat
atgacagtgagaaatttgaagtgttaggattggggtccataaatcacgat
gatgtcacgacaaaattcccacgtgaaatgaaagacgttaagagattctt
cacaaatgggacgcactccatcatgaagaataatttcctggttccgaagg
tatttaacataaacaatcatgcatgtgtcagtttggaagagatgtttaga
attatggctggccaccatggcttgtttggatttgcctgggacggtcgaaa
ggagccaaaccaagatggtctgaatggtacccaagcgatggccgaccttg
tcaatgacatagccgatgccatgaaaatagagggattatctgatgagtct
attcgtgagacaagtattggctgggtgtacttttggagcgagttgttcct
ttgatgttttgttaaacaaaaggataacagtgtctggattatgacagcaa
ccatttgccctccactggaggaaatgaacactggcaaatacacccatgta
ttggcaatcggggaaagtactgaggaccacacacctgtcattgaatacta
ccacagagaggtcaaaaagttgatgaagggatttcttacctatttcggag
tcacaaataaaattcgacgtatgtcggtcagattcctattccactcatct
gatagaccagaaagacaattcgtcactaacacaagaaaggagggtcattt
tggaaagtgctccaattatgcatactttgttgacttcgacagacaactac
agcatgcaaggaatgctacaaagatatcacttctaaagttcttgcctgta
atcacatttcaggatcttgccaatgcaacaaatgtttccgctggaatatt
gatccaaacgacccctttcaatcaagttgccctgtcccagagaactaccc
tttgggaccagatgaaataattttggaaggagagacattgaagccaccac
aagctcgtagacctggaatgcgattcattgggccagtattactcaccagg
gaattcatggtgtcagtttgtttgtttgcatatgaggcaaggagatgtaa
ttattggtcgaaagcaaacatggaagaatacctgcgcacatgcaatgtta
gacaatcacggatcgagcatatcgaagctttggtaaagacagacaaagcc
aatcaaactaaatctggggttgaggctttagtgccaatagtatggcttcc
agaatacgattgctttaagagacacagatgtcccatggcgcctatgcata
tgagattgcacataagatgacggcatatgttatggattttcatcaccaga
ttctctcgaagtggaagaagtttaacgagtttgtatcttttgccaatagg
attatatcacacatcgaaaccttcaagttggaatagtgtaaggtgaaatg
tcttccaaaggcatcatggattggagagaataaagagggctttgtccgtc
tgtcttcctatttgtatgggatgtatttcctggatgcgaaaattaattca
gagctaagcatgcacgtcgcagacatgaggcgtatgatcaatgcttacca
caccctcgtatctttgttgatgtcaaagaaacagaatctgagtataatgc
acgggaccacatgagactgttcatgtcaacggctcactatgcacacctac
attttggtaatttttcagattctgagaacaacgcaaatgaaaatatcaac
cagcagtcaaacaagagtaatgggaaggccaatgacctcgtgcaaagcat
ttcaagggaagacatacttgagttgcttgataaattagatattcaaacag
ccagtggcatgcagaccaacagagccagacttggaaagatgccgatgaat
cacctgagacaaagactcaaagagatgagtgctgcaaccaatgggaaaaa
gtagaactgcaggaacgactatttaaaatgttgcttggaagggatgttga
gatagcttcaacgagcagtgtgatgcaaaatactgagcaaggaatatcta
ttaagaacgatgactttgtatggaataaaggagcttggcttagtttcctg
gctagcattgaggaccagcaagcgtacttaggtccactgaccttaatctg
gtaggtacagattttaggtggctttgctggtctgaaacgttattgcagct
aatattttatcctgaacacctgcagggaggctagagatgaaaattctata
caggatccaaaatcgatcctatgtgcaatgagaaaatgccaaatgtatcg
tgaaggaaagattaggctgcttcataaacttacaggaatggaatttctga
atagggaatatgtttctgtgtttactcgtgataagaatcggcctgagccg
gggagggactgctacgggtggacatggtcaagatagataactagaaaaaa
aaacagtgatggcctggttagccccaacatgcaaccgagttgcagaggtc
ggtatttttagaattacaaagggtctcatgacaccctctctacattctaa
tcccacgatcaccgtgtgctctatgattcctacgtgcaaaacggtgttct
ctttcatgcgggtcaattccttcgtgcggtccaaagatctgcccaaagat
ccgcccaaagatccgcccaaagatctcaaagattcgtgcgcacacggatc
ttaatactacctccgatcctacattattttatcagtcccctcaagtttgg
ccaggtcacaccaggtcaagcttgataaaatacacataggaaaacaaaac
tggcagtaaccacaccaaccatacaatgtcctcaaggcaagagtggtgag
ggtcagtcattagccgCACCCATCCCCCCACTTATGCAGGGACATCCTGT
CCGGGGAACACATCCCAGAGCATCCGGCTTACAAGAAATCTTCAAGTCTG
TCCATACAGGACCTTGGTGAACAAGTCAGCCAGGTTCTTCTTGGTTGGGA
TGTGGGCAACGAGGGCCTCGCCCATTGCAACAGCCTCACGCACTGCATGG
TAACAGATCAAGTTTGACTTCTTTTTCAAAGTAGACTCGGGCTTACTCGT
ATTGGTGACAACAGACATGTTATCGCCATACACGTATGATGCGCCCTTCA
CGGGTACGCCCATCATTCGAAGCTCGTAGCGGGTGCCGCGTAGATTCTCA
ATGCCGTGTCTCATGGCGCAAAATTCTGCGCCGAACACTGAGGTCTCAAC
CATCGATTGCTTCTTAGAAAGCCAATTGATCATGCCATAGTTGAGAAAGA
TGACAAAACCGGTACGCGAGCGTCGGCTCACTTTGTCACCAGCGTGGTCG
CTATCTACGAACATGCGTAGTGTCACACCCTTTCCAAGGGGCTTTGGGGC
ATTAGGCGGCAGAGCCTCACTCGCTCCCGGATAGAAGTCAGACTAGTCAC
ACTCCACGACATTAGATCCTCCCACGTCTGGCTCCATTGGATCAAAAATG
AGCCGGGAGTTGTTCTTCGACTTCAGGTACGAGAACACATGAAGTGCTGC
CTCCAAGTGTCCCTCACGCGGCATCGCGGAGTACGAGGACAGCATGGAAA
CCTTGGTGCAGATGTCGATTCCATCTCAGGATGCCAATAAGCTGCATGTA
GTAGGTGGCCACCTTGGGCTCAAGCAGCACTGTAACGTCGTCTTCAGGGG
CATAATCTACAGGGAACGGGCTCTCTTGCCTTTTCGGTAATGAATACCAC
CCTTCCAGATTGGACTTGAGGTACGTTTCGACATTTCGAACAGCTTGCTG
TACGTATTTGGCGGGCGACAGTCCCCACGCCGTTGTGCCATCCTCGAAGG
TCTTCTTCCTGAGCTTATCACCGAGATACATCTCGGGCGGGCCAACCGAG
TCAGGCTTCAGTGGGAGAAAGCTGTTGATCCTGTCCATGACACATTTGGG
GTTGTGGTGGACCACCAACAGATCGTCAACATAACAGAGGATATAGGAAT
AGTATCGTATCCCTTTCCGGTCTGTCTGTTCCTTGAGCCACAGGTCGGGG
TCTGCGGGGCACGACTTGTAACCCATCTCTTGCATGCATCCTGCCAGGTG
TGCTCTAAAAGCTGCACCGCTCGACTTTAGCCCACATAAGGCCCGAACCA
CAATGGCCTTCTTGCCAATCATCACCAAACTCTCTCCCAAGAGTGATCCA
GATTTTCTCTCGGCAAGGCGCGGTGATGTAGGCGTTCAACACATCCGCCA
CCCACATGTCAACGTCATTAAGCGCTGCAACAAGCAGGGCTATTTGCACG
GTCTCTCAAGACACGACACTGGCATAAGTGAGAGTCGCCGGAGCCTTCGT
TGCATGTCCCCCGGCTACGAGCCAGGCCTTGCGTCAAAAATCCTCCATTT
TGACATCAAAGATCATGTGACAGCGTATGAACTGATGATCCGGAGGTGGG
GCTGCACCATCCACGAGAATGTCAAAGGCAACACACACATTTGTCATCTC
CATTTCTATCGCATCGCGCCAAAAGGTAGTACCTGAGGCTTTGTCGATGG
TGTACGCCTCCTCAACGGACTTAGGGATTTCAATCCCGTATTTGTGATTG
CGTTTATGGTACCAAGCACTCCTGCGCTTAACCAGGGAGATAATCCGGTC
TCTCTTCTTGAGGACCCAGCTGACCCACCAGTTAAAAGCTGCTTCAGCAG
CAATTTGAGCAGCAAATGCAAACTCGGCAACCTGAAGTGGGTGGGACTCT
TTCATGTCCGACAGCTTCTGCCGGGAAGTACTGCCATCCTTCCATTCACA
GCACAATTCCCATCCACGGGTAGAGCGCTTAATGATTTTCTTGCCATCAA
CAATCGTGACCTGATCGTCCCAGGCAACCGCCACAGATGGATCCTTGCGG
TAATCCACAATGGCATCAAGGAGAACGTACTGATTCCCGTCGGCGTCACA
CTGGGCGTAAACAGCCTCAGCAATGAAATTCGCTGCCAACTCCTCAGTAC
GACCGTCAGGAAAGCGGACCTCATAGACGCAAGTGTCCAGGGCAGGATTG
TGATGGGCCATTCCCACAACCTTCCCATCGGCGTCCCGTTTCCGACACAG
GACTCGTGCCAGCTCCTGTGAGTTACCAACAGGGAGAAGCACCTCAGAAT
TAACGAGGAAGTCCCCAGCTGCTTCCACGGCAgcaaggtcattgtccaat
ttggggaacgatggcccatcctcatcttcccagggatcaaaattatccgg
atccggggaaaggttgaggacatcaggccctaagtccttaatggtggtct
ttggaccccagcgcccctccacggaggcaaggaactgttgctgttctatg
aacagagcggtgctaacacgctcctcagcagcaagggcacggaccgttga
TCGGTCCTCTATTTCGCCGTTGGCCTTCATGACACGAGAGGTCAAAGCAG
GACCTACATCAATGCTGGGATCCAGGTACTTGCTAAGTACGAGGGCATCG
CCAGGAAAAGCGACCCCTTGGTCCCGGAACTTAACCCAGTCCCAAAAGCC
GAATTCACAGAATGGGCTAATGTCGGCGGTCTCTCCCAAGACAATTGTCT
CAGGAACACGCCCATCTAAACGATAGATGTCATGCGCAGTGTGCGACCGG
ACGTACAACTCGTACTCCAAAGCAAAGCACCATAACTGCTGGGGCGCCCC
TGACCGCGTCAGTTTCCGGGCTGCTCCCTTCTTGAGTTTCCTAATCTCAC
GCTCGGTGGAGTTAGACCATGGAGAGTAGGGCTCCGTGCTCCACAAGTAG
CAATGTGCTTCCTTGCATTTCCAAGCAAACTCCCCCATCTTCATCTCCTT
TGTGCCATCCACAATCATCTTGGGGGGAACACCTTCCCGCGCAAATAGGA
GACCAAGAGCCTCATGGGCCTCGCTCTTGCATGTCATGGGGTAGCATCGG
CTCCACCCAAAATCAGAGGCAAAGATCTGCGCCATCTTGTAGCCTCGGGC
CAAAGTAACCTTCGGGCAGAATATGGTGTCGCTGTAGAGGTTGCATGGCA
ACCGTCGATAGCGAAGCATCCTATCGTTGGTACGGAAATGCCTGGATAGA
GTCGGATGCAGGACAGTTCGCACGCCATGCTGCGTGGTCTGTTGCACCgt
gttcttggccttgtgcagtgggatctgccaacaatgtgccagagtgacgt
aatccacggctccctgtcttgtacccgtgtggacacggcagacgtcatat
gtctctggcgtgaggttggtacgcaccaacgtcaccggccgggtggcctc
caaggcagcaccaaaattatcatcgtgggtgatatcagcagcgtcatact
gcagggaaactggactaagtttccagtggggttcctctccgcaagcggca
tcggccgaatgcaaccccatcccagtcacaccgtggggaccatcactcct
catgactgagatcaaccgtcccctgtagtcaaggtaactctcctcgagag
tggcaaagtccttgtcataggggttccaagccggactctcggctgttaac
tccaggtgtgggatcgcaggatcctcaaactcggcagaagtggggagcaa
atactcgaaatagataacaaccccctcaagttgtagcaggatagtatacg
ggtagacatcgtcggtgggatctgcaaggcagatggaatgggtcgaggta
gtgggatcttgcgtgaggaactggggtacctcgttgatctccaccccatt
gatccggcattgcatgggacatagcaagcaatgatcaacctcagggacat
agatcgcctggttgatcatgaggatcaagtggtcccctgtatcacggcat
gtgtacctgatggcagcatcaacaaccttcgcctggcagggtggctgcaa
ggggtcaaaaccactgaccattactatattaggatgctcgtgtatcacta
aggcattcttgcctactacacataggtgtcagcgtgtgagtctaactcta
ctcttaaacagttaagtgggctacgggtattgccgacggcacgggcaaga
tctaaccggcgcacaacacacacaccacggcgtggctccaacacggaggg
aaactgacaagcatcaacatacacacaagtccccacggactgcatcccac
aggagtcaacacactctgacctaaccgacggtctggaccgtcaacgctca
cggcgccccgcatgcgctcctggctgatgagagccatgggaatggcttga
gctccgcgaccggttcccgcgttggcgggaactagaatgacggtccgttg
aacggcgtccactatctctgctggaatcaagagattggactgcacgagtc
aacgtatgcagctgatccgacacgtccatcgggacggtcccacccggggc
agtgcttgcggcctttacggcacactcattactctgtgctttgcgcagct
ctgccaccttggccttctgctctttggacatggccttccagatctcatct
gtatagtggaggccttccactgtccctgccacttttccgccaaccacgcg
gcatttcccagtggtctgcccacgggagcctctacctgaggcttgcccag
tgcggcgatgtttatctgggctagctcgtgttggtgatagtgcgtttggc
tgcggaagcaccgggctccttggtgtcaatggacagagtgagatgaggga
tcacgttgccaaccagggtggggaaccttgatcgatcaccctcgatgatg
cccttggcgattaagagctcgccattcttgcagtccttcaggatcgtctt
gaggaatgcactgatctgatccttggctgacatcgcagtcgccatgccaa
caactgcccattcatcaatgatgcggatttgcgggtgaaacttggtgcag
tgcttgtcccaattcaagcttcgggactccccttcgtagcgcatcttctg
gatcacatctcttacgagatcgcactcgaggcgggcagtaataatgccca
tgaattgccccttgcgggcaaaataggaccggcgcccactctgttgcacc
ttgcctttcatggggatgaagtgtacctcccccggggagtcagcaaaagc
gatgtgagccagttcaaaaacaatggcatcgtcacggcggaacatatcgc
tcctgcaatgggaccggttgccggactcccattcagcatggatcttgggg
tcattggtcttgagatgaatgtcatcttcccatgaaacaatggggcccat
tgttcgacacaagtgatcgctgtgttcaaacacgaagaagtcgggcttta
tgccacgctgcagcgcactgagcatagacactttggaccaaaacactggc
caaatcttcgggtgtacaacccagtccagggggaaaccctcaaccccata
gtgctgagacaaatagggctcaaaatcatggaagtgcttcgacatagacg
tcgagccacgatccttccacttggggatgttggtaagatcagggatgtcc
ttgatcgtgatccgaccttcgttctcccgttccatctgggcacggatgga
ctcgaagtgctgtgggttcagctttgtaacctcgaagtattcgggggggc
caccggagccatacgaaatggtgacatgcccaggcagcacaacggatacg
gtcttgttgtggggcaagagaaccatcgccctctcggtgccatttcggtt
gggatggcgcttctgccactggacaaaggtgtctttccagtggtcttcct
ggaaAGCTATGTTGGGAatgttgcgacacaacatgtcggctggggggtac
caaagacatgtcatgtcgcgacattccgcgacacggaagacatgtctcgg
aatgttgccgcaacatgtcaggaagacattacttcgtggggtgtctagaa
gacatgtgaatgtcgtgacatatgacatgtcttcggcggtgtctttgtac
tctctagtagacatgcaatataacatactcagtgtagataatgtgatgta
tattcagtattgactcagagaaaacaaagatattacaattagatctaaga
tattcagtattgacccagagacaacaaagagattacaattaagtgtcact
actctccctcgctaccctcttcttctacctcctttcgaactatttcaata
cCTCATGAAACATTAAAACTGAGTCTTCAACACATGTCTTAACTCcaaaa
gtacaattgaatctcaaggggacatgacaacaaaaacaccaaatgaacaa
aacactacatcatcctcaagctacacaactctacacaataaacactaaga
aagacatcatcacttatatcaaaacaaatatactttactttgctacaaat
tatgacaaaatagaaacaaattgaaattactcccaattttgagtttgTTC
TTGtattgatcagagaggacgcggcaaagggccaatggggttgatttgaa
ttgggagggatgtggggagggaatgcagggtcagcactgacaattttcaa
ttaaatagttgaaaagaacaaataaaaatgggagaactcaccagtcaggt
atgtgatggacctgattctttttttggccgcggggctctttatcagagag
gatgcggtgatggtcctctgtggttgattagaagtgggaggggtatgggg
aggaagggcagagtcagttgtgtcaattttcaattaaatagttgaaaaga
aaaaaagcaaaatgggagaactcaccaaccaggtgattaatggacctgat
tctttttttggtcgcagggctctggatcagagaggacgcggcaaagggcc
aatggggttgatgtgaagtgggaggggtatggggaggaagggcagggtcg
gcacattcaattttcaattaaatagttgaaaagaagaaaaaaatgggaga
actcaccagtcaggtgtgtaatggacctgattctttttttggctgcaggg
ctcttgatcagagaggacgcggccacggggagatgtggttgatttgaatt
gggaggggtacggggagggagtgcagggtcagcagattcaattttcaatt
aaatagttgaaaataaaaaaacaaaatgggagaactcacaaggcttgtga
gcaatggacctgattctttttttttcagcagggctgttccttggagagga
cgcggcgatggaccaatgtggttgattagaaatgggaggagtgtggagag
gaagggcagggtcagttgtgtcaactttcaattaaatagttgaaaagaaa
aaaatgggagagctcaccagtcaggtgagcaatggacctgtttctttttt
gccagcacggctgttgatcttagaggacgtggccacggggcgatgtggtt
gattagaaatgggaggggtgtggagaggaagggcagggtcagttgtgtca
attttcaattaaatagttgaaaataaaaaaacaaatgggagaactcacca
gtcaggtgagcaatggacctgattctttttttgccagcacggctgttgat
ctgagaggacgcggcaatggggcaatgtggttgattagatgtgggagggg
tgtggggaggaatggcagggtcagttgcgacaattttcaatcaattgttt
tgcacataaaaaaacaaaatcgccataacaagacaaccaacctgtctttt
tgggggggcgtcaaggacgccgcgttggcgcgatggctgagaagacaatg
agccaactcgcggctcaaaactcaatgagctcacagagatcgaaggggat
gactttccgtgtaagcggaaatcccattgtcttgttatgttacggggcag
tgcaaaaattggcgcgcatggccatctgcttgatgattcacgcttctctt
cacaagtacgcatgATAGACGgtcccgacacatgactgagccccataaat
agtgactcagtggacagatgttgcatgacatgacccgtgtcaccaagatt
tggtgacaatgttgtgtcacggtgacatttcagagacatgtcgcagacat
tcccaacatagctggaaagcggcaagacaagggacactatagatgccaaa
gtacacaacaatggcgttggcatcccgctcggcgagatcacagaaacggc
ggaacatcttcgccattgccttcccatttggggtctgtggcatgtaaaac
ttgccggttcccgcctgttccgggtcttctgccggGtcatcctcatcgtc
ctcttccatatcatcgtcaccctcaCTTGGTGGGTCCCCGTCGCCACCTC
CTGGCGGCTGACCTGGTCCCCCAGCGGGAGGAGGTGGTGGGCCATTGCCG
GcctcttcctcttcttcctcttcctcctttccctcttGCGCCGCGGCCTG
GGCCGATCTGATCCGGGCCTGGGCCCAAGACTTACCCCTCGGGGGTGGAT
TCTTGGCAAGGGTAGAACTTAtaggtcctggagggtcgactggcccgcct
ggcgggacttctggctccatgctgaaagacacacgtgtcaagcggcgggc
caaggaggtgaggttcaaccttcttcctctcttgcccttcctccgtcgac
caagtttccgccagtctggcaaatgatggtcaacagggagctccaccaag
acagtgcacccatcaccactaggggactcatctagagacgagtcatcctc
cggagaggagagggcacctttctccgcctgcgcagctgcaacactggcgg
caggagatccagcggcttcatcaccacctgcctcagaaggcatgggtggc
ttgcactgatctcgctcggcaagagtgctggaatccactgattccacaat
ggcatcagccgttgtcgtcgtcgcacttggtgtggtggtatacagttccg
ccaatatgcggacgtccttgtcgctgaggcactcaaagcgactcccgagg
ctgccatcacggcatcagccaactcggcggcaactccctccccaattgct
gctgcgacctcttcggaggtcgcgaagccagcaccctttgatgccagcct
tgcggtggcggaagcagtattgcaccttggcgaactgggtctgataaact
gataagaattggcctgagccggggagggactgctacgggtggacatggtc
aagatagataactagtaaaaaaacattgatggcctggttagccccaacat
gcaaccgagttgcagaggtcggtatttttagaattataaagggtctcgtg
acaccctctctacattctaatcccacgatcacagtgtgctctacgattcc
tacgtgcaaaacggtcttctctttcgtgcgggtcaattccttcgtgcggt
ccaaagatccgcccaaagatttcaaagattcgtgcgcacacggatcttaa
tactacctccgatcctacattattttatcacgcgtcctgatcaggataaa
ggttatcatgtttttcaaaagaagtcagaagtcgaggatagatttagatc
acaagaacctttgtcctgcttttgcctagatggtgattgcaatgaagtcc
atgttgcattcactggaggagaaccagaacaaagaggagatgaacatgaa
gtcactttcctatcgttttgctatcacacatcacaaatgtacactcatga
gacaggaatgcagttctgtagatttgagtgtactaatgaggtttcatcgg
ttagaaaaaccagcttgaatgtattggattatgcactcatgttaccctat
tcaaagatgggttttccattccaaaggcagtttaccctggtgtattctga
ttgggaggttcttttgtgtgataacagtgatcctgataacaataagggac
ctgtctcagtgcatttgcctctgttcgaagatgtattctcttagggaaat
attatatttgtaagtggtaggacaagtaacataattatgagttgcgtagg
aatcaatacaaaacatgtggccacgtgtgccaaattttcagccccaccgt
gtacatatctaaattattacggtattgtagtcaccctacgccaacacaca
atatcatcaaaaaataacattgttaaccagcctgctcgtagggtctccac
caccatggccacactcaccgtgggaaaatgtttcactctgtggaaggcag
tatcgaaattacagttacaatcaaactatttactttgtgtaatgcagaag
acaaggagaaacaagtgaataaggaaacaagtgacacgattgtgatcgat
gctccaactccaactacgcaatacagcaaaaagatttgaaacgcaacact
tcgcaccacattacatgacaagcaagctgctcgtcaatcaggcattgcat
gagggactgtcctcggagaggcagcacaaactgcagttggaattttccct
tactgtggaggtcccaagggtttcaagacaaagaatgtcgacattgttta
tgtcaatgaaacatttacatttgatcgttgctgcggaattatagggagag
caaatggcttcggcatgtacgaccgcttttgcacacaaaaaggatgctct
gtcaaagctcatctcaaatcaaaattcatctaagagacctctcttttctc
tgtccctggcacaaatgattctgcattctgttgtcattttgtatgtggct
tgaatggaaatagaaaacaaagccgaatgaccttgcagaagtggattgaa
gcaatggaacaaatgtcttctaaagtctatgttgtcgattcaactgaacc
ttgtttggtagcacacccgtccaacccacatttctacagacttaattgtc
acacaacagattggaaagcagtcattaaaattcaatcatcatatttctga
aggaagaaaagcttcatatcgacaaacgtgatgtaaagcatactctcatt
gtcacaaaagaccgccgggaaacacaggaactttcaaaaatgttggtatg
gctcaagttgtgtttttatcatgcgtcttcaatgtgtattcgtgattttg
taaccgtctgttcatatcatgatctgtcacgcaagctgtctgattctaaa
gattattacaatgctatcattatcagtgatatctccaccttgtggaccac
tatcaaaaaggatgtccgtcaaggcttccaagacaacactaatttgttgt
gtcttattttgaaatctcctgggattgatgtatttgaggagttgtttgta
tgaatacatcctagatatttgtgaacaagtaagtgtaacccacctgtaaa
gtataagagaggcgtttccatatcatgtccatgtatttgaaaagtcgaga
aaagccttttatttgagaatgcttcatttttatacctacgtctatgtagg
aatcagtacaaagtcacgtgaccacactgtccaaaatttcagccccagca
tagacttctaccaaatctacccaaatgcactgcacaccctatagtggtga
tttaagaactgtccaccgcccagctccgacgtcgtcaaagagcaatatat
gatggaaaatgataatgctatacaaactgttaccttggtgagtgcaataa
gagagtgtggagtacagcgggtgggcacagcacaaaagaattctcactga
tcgtctcaatgtgggcatacaacgatgctgaaacttagataagtagagaa
gtggtaagatatcaacttcccagcgatgtagccaaactctcctttttcgt
tacgctatgtctcgacaacaaagacattgaagatgggggtgatatggacc
gaaacaatggcaatggcggggaggtagtgcatgagattccgctctatgca
attaactcatttgttttggccgagatcattaaatatatggagtattacaa
acaagacccgagtgagtttttttccacttttcgttcgagacaatattaca
gacatcgaacattgaaacgcttgcttacaagttgatgacgttattgtctt
ctaaagagcgaaaaatcatcaccccctttacatcttcgagaatacgcaat
tttgttcaggaagagtatgctctaatggttgatgtagactgaaacgccct
gtttgaactgcatgctgcagcagacgtcttgggaattcaaccggtgctgg
agctgaccagcttagcagttttactgcattacatgtgggtgggtgtatat
atatctaactttggacggaactgtgacaagttgtgactcaattcgtcctt
cattacttgacaactaggacaaatctccagacaatattcaaagagtattc
aaacattgatggtgtgatgaaatcatgattcttggaactttgaccattga
ttgagttaatcactggaacccaacattgtggaaacataagacttcttgga
actttactctttggagctgacgagcaaggctattatttgccaaacactgt
gactgaccatttttagcattacatagaaaataaataaaaaactcaacatg
taccaaattacaaatctgaacataaatggaagactttacttgttaaactg
acagaaataatcatcgagcctgggacatatctttattgcaacctttgctc
gactaatccaacgtcgtacatcctgttcctggtatcggtcatgcaaaata
tcagcatcatttttagggtgatctcccatagtcttcaactacaattttgg
atgtcgaccccagtaagtaattaagtctttagtagtatttgaatggagtg
cctctagcaatccaaagatgttttcatccctaccaacaatttcattcaca
atctcatcaatggaaaagttccaagcgaccagtatccatgttttgaccga
cttcagtgaagggggttccattgctgattccgtgcattcccggatcagtt
tgtcgtataatgtcttggtatctgtgtttgctaattgtctccaaataaaa
caacatggttcggacttggaatgtatcatcaaggtactataagctctggc
catattgcattcctttgcctcttcatcccatgatatgcactcaatcaatt
cgtcttcgttgtcttccattggcgtaacaagcatccattcattgcaattg
agcttcatcatcttttcttgcctaaggttttctcttgcttgttcactcaa
taatcgtgtcttccattgcggttgagaaaagaccagtctaagtgtggtag
aagttgtcggatcatatcttccacgggtaaataatattctgattctgagg
acagtctgcagtgggaaaccactgaccagaactcatctgagcaattgcga
tggggcgcaaaagttcctttccggtatcaatcacgtttttgttgTCGTTG
tcatcatcattgtcgtcgtaattatcatcatcatcagttttgctcatgta
agcattctcaatgacactctttataatgtccagtggtaaaatgctgactc
tgtcgacgtactgccctcccttctttgacatctcttttccataagtaatt
tggtgtgacacacaatgatcttctcctatttggtggaatgtcgatcccaa
cactgttccggcatcaacattgacactcttcacaggggccataactaact
gaccaactgttgcagcatgtacacgagcgtgtgcctgggaaatttcctgc
atatttgccagggcctttttgtatactgctcgtatttgcttgaacggttt
cccaccactacccctgttgaaagcctgaactaagaacgacgataggtcat
ccgtgctctttaaaacaagagtagatctttttggttgtaattgaattctc
tttcccgtggggtaagaagttgtttggtctgataatctatgaacgaattc
ttctgtcttgatctctttagagatagattattggatttagcggtgttgga
aacatcatttccgtctgaagagcgatagcctggtccacttatccgtattt
tcgatgaggatacattcttttgtttggtcagattatgtttgatcattgtg
tcttgggccttgagtgcatccttaaaggaagactttgcaacctcggctgc
ttttctcttcagtcaaagtggtgtttctctacgacgtatgcggacaatta
cattttcgttggattgcaagggcaaatctccaacaagatgtttccccgtt
atatccagcagttttggaggaaattctaccataagctgagggtgataatt
tgctcagtcatttcttttgactttgaatccatcaagaatcatttcattca
tcatatctaggggtgtgcgtgtttcttattgcagctctagcattattggc
tgagttgcagacttgtttccccatcccttgggagtggtgcctgagaattt
tattttcaacacgctgttcatcaccatggtggaacattatttgttggaga
gaagcgaaggccctcgttggacgtttcattattgttctgggtattcctgt
gtgtggttgattgtcaagagtatgatgacatacaagaggtcgcgcgagag
tgagatcccgctgtacaaaggaataagtacaaattacaaagaatcacgtg
acaaaatttcagccCCacatcaagtgacacttctttacgccaccctaacg
ggctgtctcctgcgatctagtacactaacatactttttggttgcagaacc
aatgcaagcaatcaattgtaaatagtgctacacagacgtcacacagaaca
atcaacacatcagtcctgccggcgacagccaaaatgtaacaatggaacca
cgggggtggacgcaaaagatacgaagcatcaacgagtacttaagaggaaa
cggatgaatgtcaagcatgcgagggaacaggaacaccacaaacgcacaat
tctcaagacaactcgggaccaattcttcgaacaaaagaacataacattct
ggaatgctgataaagacaacggtgtatggcaaaacgacgttacgcagtgt
tcccctgtagacgagatagcgccatacgggagaaaggctaaaaaaatatc
tggagtcattgcaaggctaagggagcattctccttattttctgctcaaag
aaagccatattaagagagacgaatgtgcttttgttgggaagaacgtgtcg
tatataacagtccagcaattgactggttttgttacattttggggtaaaga
atatgtcaggctaaaatggtcgaacaagaagcatgaggaatgggcggaaa
aagtgcatatgtgcaagaaaggccgtcatctgaagagaaatgccaaaagc
ctgaagttttgacttcctccaagattggggaattgttgaacaccccgtct
gaaagaaaagatgatgtcagcaacatagtgctctcagacaagcagcaggc
tttgttaatggaaatttaccccaagatgcggaaagaggctgcgaaattag
tggaagaaggattacattgtgatgcattcgatgctgtgcatcgagaaatt
tgttttgaacgatctgtggattattggacgagggaattcatcaatgcata
tgaaaattttataaggaatatttacatttcggaaggagacattgatgggc
accttgttgattttttggaagaaatagaatcacaggacagtttgaaggtc
tacgcatcagtatgggaagtggacgataatggcaaaattgtctatacaaa
ggatggcaaggtaattctcgacaaagaaccttcagcgacaattttgagga
taatggggaaccaactgaacgcaccaattttcatgatggtacagatgtga
acctctcaatcccttgcagaagcgcacaaactagcacgtgaaaatgtttt
cacaaacatgaatgaagacagatcattttatgagtcaagaggatcttgga
agaaagtcaagggtgagttggagactgacgtcacacgaaagttggcagat
ctttctcttatgtgggaaagatgacgggttctactacaggaacaattttg
gaatgcaaaggtcatgaacccaatgcaatggtaaaaggtgcattgatatc
aaggaaagcaaaagctatcaaaaaagtcagcatcaagaaaagggaacgta
caaagtgttgtattgaatcctgtagcagcgatgtccacgccatctgcaag
gataaaaatttttgctacaaacatgccaaaccagagcacaagaagaaatg
tgctaattttcatgagaacgttgcccaagttggtggcaggttatacagag
gttgttttggtggcaaatcaaaagcaaagcagtccttacaatgcaaaatt
tgtaaactgaacacaactagttgtatcaggggaagtgtgcgggttgcctt
gatgtcaagtgctttgatgtgaaaaagaagcgtgtcaggaaaagaaagcc
aaagaagtgtcttcgtgtgcaaggaaagaggcagaagacatgagaatgtc
aagctttggtgccaaaaataagacgcaggggacatgaaaataacaatcgt
aaatctagattaatgatttataattacttcaggcttaaatgaaccatgct
ctttattttgtcttgattgtttcaatccccttctctatctcgtccaatct
tgctttcgcctcacagagcgcagctttgaggtattcaaaacgttgtctgt
cagttttacaagaaggagttttaatcttggatatgctgtcataaatagca
tccagtttgtcgtcgtaacaatttcctccggtttcctcttgcagattatg
gcgaggtgtccagcaaactcaccccactggccaagtaatgttcagcactt
ttcttgtaattgcttaatggtatgtcacctccaatttggcctccgttgcc
accaaatctaacaaccctcctatctcttacaacttccttagatgacaata
agtgttctgtatagcattcgtgcaagcatgctaaacaatggtgcaattga
gctacaagttcgtgaaactccccattgcatgtttcgatgttgagattcaa
tgctgtggagtattcttcaatggcaggtgccaaaaagccattgattgctt
ggatttgacctaaattttggtggattgtagtaagatcttgtctcattctc
tttacctgttcatctgtgtattgatggggaggaattccgtactcctagag
aaatgcaactccatcaagtactatgccagcggtgataacccttgctttct
cgaggctatgaaaggcgtgctcgcgaatttctttgaatgtttccagacca
atttggttattgatatcaactagtgaccattgcaactcattatatgtgct
gatgttcaggaatgattttccaagttcagaatacaatggggccaccgcag
gaaataaactcacatggaacttttcatcgtcagttgcgtcgtctggtagc
cacttcttcaattcctcgtcaactacagtttccatgtactggcagagcat
cattgatccatcgttgtggttcccgtgtgagatcatacggaatgcaagtt
tacagcgagtgttgccgttgtcggaatgtagtacgccatggcccataaga
gcgaaatagtcccccatccatgtgtgtctttcgtcgttcgtcgccacttt
ccatgatgatgctgtattcattatccacaatcaaggaacgcttttgcagt
gttgacgggccagcggttgggaagacaaggttgtgaaataagaggaatgg
gtgatcttaacgattccgtttgctagccatggaatttttgtcaaggaggg
actgcctggcaagtggcatgtcttgttacggagattatcgacgggctgaa
atttggtcacttgtgcctactgtatttgtactgattcctatgtatcattt
tatccaggtgtcgtgccattttccatcaattgatgcaaatcatatatgtc
accataaatctctatcgtacacaatctctgcatcacacaaagaccaaaga
ccatgccaagcatggcaatattTCACTAATGGCTCAGACCAAACAAACTG
CTCAACATTTTACTGGCGGAAAAGCTCCCCAATACCAGCTTGTCACCAAG
GCTGCTCGAAGAAGCGCCCCTGCATCGGGAGGGGTTTAAAAGCCTCATTG
TTATCGTCCTGGCACTGTTGCACTTCGCAAAATCCGCCGCTACCATAAAA
GCACAGATCTTCTTATCCGCAAGGTGCCATTCCAGCGTCTTGCAAGGGAA
GTTCTGCAGGATTTAAATAGGCCAGGTTCCTATCTACATTTCACCGTGGA
ACGTTTTCAGGTGACTTCTTTGTTGGCTATTCAAGAATCTATGGAAGCAT
TCAGTGTCGGACTGTTTGAGGATGCAAACTTGTGTGCGATCCATGCCAGG
AGGGTCACCATCATGCCGAAAGACATGCAATTTGCACTGCGAATAAGAGG
GGAGTCTGAATTGATGTGCTACTAATTTTTTGGAGATGGGGGAATTTACG
tgtgggtgattgagtgactcgttgtgatgtttggcttgttggaacctcca
ctgcgttcatgtctccaattctgaaatcccatgccgcttcagctttaagt
aatatgtgatcaacacactacgggatcttgtccacttatgatgatgtgtc
aaccttgatagtgtcatagtattaatgatcatgtggggctttgctggttc
ttggtgcggaggaatcccgtaacattattatgccaacaaattgaggaaca
attaattatgcactctatagtttgtcgttgttcttttgttatttatacag
tgcctatactcctttctcccacacgttattgtatggtccccgtcctagtc
cccttagtatgatgctttgctctgtTCTGTCAAAGTACTTTTACACCCAA
CCTCGTTCAATTCAACCTCTCATATTCCCTTCGAATTTGCCGGGAGAGTT
GCATATCTTTTGGCATGATGGTAACCCTCCTGcaacttcctggaaaacca
cggactcggtgtgacccggtgtcacgctagggtactttgggataaggaaa
atttcaaaattagtccatttctccaacttggccttacttgttcgcgtaac
caagtgacttggtttcacttggtgtcactcggtttcacttggtgtcactc
ggtttcactcggtgtcacttggtgtcacttggtgtcactcggtttcactt
tggcgtcactcggtttcacttggtgtcacttggactcagtgccgcgtcac
tcggtgtcactcggtttcacgtgttgtcactcggtttcacttggtgtcac
acgtttcgtctaaatttgacttatttagataaccattacactgttcttac
ttttatttcaagtcttgtttttcttggtgtcacttggactcggtgttacg
tcactcggtttcacttggtgtcactcggtttcacttggtgtcactcggtg
tcactcggtgtcacttggtgtcactcggtttcactttggcgtcacttggt
ttcacttggtgtcacttggtgtcactcggtttcaccgaagccaggtagtc
gtggattctcagagtcttctctgcgtgcggggcggagtatttttttctcc
gttcgagaaaaaagaccacttggtgttacttggatacattttattgccaa
aaaataggttttccaggaagttgCTGGCATGGATGGCATACAAATTTGTA
TCTTCCAAGAGTCCAATAAGGTATGCCTCAGATGCCTCCTGTGATGCTGC
CAATGCAGTGGCTTGATAACGTATATCAACGCGGAAATCCTGCATAACTT
CCCTCAAAAAGCGCTGGAATGGTAATTTGCAAATCAGAAGATCCGTGCTT
TTCTGGTACTTAAGAATCTCATGAGTGCCACAGTTCCTGAACGATAGTGA
TGGGGCTTCTTGCAACCTCCTGCAGCAGGGGCACTCTTGCGGGCCGCCTT
TGTCGCTAGCTGCTTTCGGGGGGCTTTACCACCAGTACACTTGCAAGCAG
TTTGCTTCGTATGAGCCATGTTGCCTTCTGATGATGCTATACCTTTGGGA
GAACACCTGATGCCAACCAATTCTGAtagtattgaaaagctgtgtcaggc
tgaaattgaaaagtgttgtattagaagagagggtttgattgaatgaatgt
gagttctgtttacacttgtcacaagataatgggcacatgttttctcacaa
caaatttggtggatgattcatagaaatccctcatctagtagaacctactg
gactaggcccaacataatatctttgatgtaaagactcgtgatttaggaag
tttaagtcatgaactgccggtatgccacccgtacactctgaggctttttt
gtgtaaaaacttagcgtgataaacaaaaatacggcttaagtaatgtaaaa
aaatccggtaacccatccgtacactcttgaaattccagtaacctccctgt
acactctgaccttttgtgagtgtaccgggaggttactggtgtttttcgtt
tacagtgATGTAATaaccaccacgagggaggtacagagactatgtgactt
aggggtactcatatggcaagacaattctgaatgggcttcgctaacactca
taataccaaaaaagacaacacagtacaggttgtcagcgattttagggaag
taaataaacgtgtagtgagaaaaccttttcccattcccaaaattaggact
gttctacaagaactggaaggctttacatatgccaccgccctggatttgaa
catgggctacttcaccattaggttggttccagatgcatccaaaatatgta
ccattatctttccatggggtaagtactcttacctactgctaccaatgggt
gttgcatgttctcccgacatcttctcagctaagctgagctaatggcaccc
cttgagtttgtccaaacttatgacttattatgcatcagcaagggtagcct
ggaagaccaccttaatatactaagatgagtcttcatcaggttgcaagaca
taggcttgacagtaaatgcacgcaagtcatctttctgtgctgcggagaca
gaataactaggatatgttttatccagagatggtataaagccacaaccaaa
ggaggtacaaccaatcctggcattaacaccaccacaaaatgttaaacaac
tccatagatttctgggcatggtccagtactacagagacatttgggcaaga
cgcagtgaaatacttgcaccattaaccaactaggttggtgagtgtggaca
caccaaagtcacaagggctaacaaaactaagcaaaagccgtggcattggg
acagcatccaccagcaagcattcaatactgtaaatgcaacaattgcttgc
aatgttaccttggcctaccctcctacctattcacagggctttgagatcta
cacagatagttccaaatttcaacaggcaaggcgtctttcagttggaactg
agtccaacacagcaaaagtacagcgtgacagaacaagaactactggccat
agaagaaacactgaaagagttcaaaggcatgctttggggacaacaaatta
cggtctacaccgaccacaaaatctaatgcaggatgctctaggtctgacct
cggatcaagtgtattgctggagattactcttagaagagtatggccctacc
atcgtttacatcaaaggcatccacaatacagttgcagatgccatctcaca
actggattatggacccgttacaaatgacaggtcaacatggatgacttttg
cccaatgctggtgtttccgcatcacagcacaacaggcagcatccatagca
aacactgaggaacccatgaaccaggtgtttgcaaatcaaaatgaagaaga
ctccatctatccactcacaaccagagagacagcagaggcacaacaagaag
atgatatcctgtgaaacaaaggcttttcaacccacttggttgagaacacc
aaagtactctgtaaggatggcaaaatgcttattccaaaaagcctccaaca
ccgtgtggtagcttggttccaccactacctacagcacgccaagaccaagc
gtctcaaagaaactctttgtctgtcgatgtattggaaaggtctcagaaca
acagtccaatcacatgtcaagaagtgtcacagttgccaggtgaacaagcg
taggcaattggcaatcaccaaccccatgggaggaattatgtgtggacctc
ataggaccttacaccctcaagggcaaggacaagacacaaattgactttat
gtgcgtcacaatgatcgaccccgcaactagctggttcgaaatagtcaagt
tgccggtatcacagctacatgagcttgatatccccatgggtacaaatggg
cagaggatcacagacgcatatatccaagccaaatagccctactttgacaa
gtaatcagcaacagtaggcaacataataaataagacctggtttatccttt
atccacatagtcaatacattatctacaacaagggaagtgaatttaaactt
cacttcgagatcctctgtgactcatatggtctgaagcgtaagccaacaag
tgtcagaaacccacaagcgaacgcaatacttgggcaggtgcatcaaacaa
tcatggtgatgctccgcacagctgacttagacatggccgatacagtcaac
gagagtgacattgctgactttctcactaatgccgcatgggccgttcgctc
ttcctatcacacagtactaagtactaaaaacctcaccaggagcagcaatc
gttggacaggacatgttgtttgatatccccttctttgctgactggtcaaa
aatagggacatacagacagaagcaaacagacagaaacacaagactggaaa
atgatacccaagtagactgggactaccagcccggtgacaaagtactgctg
tgtaaagacggtatcctctgcaaaacagaaagccgatatgaaagtgatcc
ttggaccatcacgtcagtacatatgaatggcaccatacgggtttaacatg
gaacttaatctgagagattgaatatcaggagagttatacctaattttgac
tgaactagacatatattaaatcccatctctctccgaaacacttacgtttt
gtcacatgcacaccatcttttttcctaccagcactaacactgcaggtttt
ccttttttgtgcacattgacaccttattgctccatttgtgggggcaagtg
acatgagccaatgatacctactggtacacttgacccattcaggccccact
ttcaggccatgggtacaacaataagaatactcttAGGGCGAgtcttagcg
cccttaaaaacagcctttttcacacatttccccagctcggacgcaaagtt
ccccgagcgtgttcacaacctttttttcacacaagttttatccaatgaag
gacagacgcacttcacaattaattgtgagctctcacaaataattgtgagg
gtcggcctcggtctcacaacgttttgtgtgactatcagtgcgcagtcacg
cgcacaattatgacacatatatacagttcccacgcacgtacattcaaaaa
gagattcaaatataatatttgaatattgttttcaagaacgtctcaaaata
atttttaattcttatgtcacacttgagagtcgttgacacttttgcgtgtt
cccttgtttataaggaatacatttttatatgttgccgtcatgcccactag
ttgtgcttgtgtgacgtcgagcgcaaagacaaattatcacacaacttctt
gtgagagcggaaaaaaatgtttgtgatgttgagtgctaaTGCACGGCCtt
accactgaaggaggaagtgtgcaagtcaaaactcactggtttctaagaaa
caatatatttgaggtacacactcattaggtaagtcctacagagacaatgg
agcataccgaaaagacatttcgcaaatcgcatttgcacatattgcattta
cataaaattgtgtatgcaatgattaatcttacctacaatgtaaatcgcaa
atcatatttcttgcagatcgaatttcgaatccctgtctagagttccattt
ttttattttttattatctcagtacccctatgtaccgatacataatagaga
taccatacaagtaaagtagaggagggtcaatcatagttgggaaagaattg
tgtaaatgtgatttgcgatttgtgtcaatggttgacaggggcctctcatc
gaccaagatttgtgtaatttacacataatttgtgtaaatttacacaaaat
tttctgccaaaacacaaaaaaatgtgtaaatgtgtagatgtgatttgcga
aatgtgttttaggtatgctccaataattcaagtaaagcagttgaaagtgt
tcagctgctcaactgaagagcctgcagtgtgagagctacccaactgaaga
gcctgtaatgtgataacttctcaactgacaaatttgagtgtgagagtttc
attgtaaatattggacacaccagaatccaacagaatacatgtaatttaca
ttagaaacttgagaggaccaccattgggcagtcctcatttttgatcattt
caatagctcataaaaataatttccaatgagctggaatacccttttttcta
cttcttatcaacaaatacttttcaactacttcaggcttaggtcaGGCCGC
AAACTACCAACCTCCTCCTCCGCAATATTACTAGCCCAATTGTATCACCA
GGCGCCCCCAAACTACTCCAACCAAAGCAGACGCGTTTATGGGCACAACA
GACTTGGACGAGGCTGTGGAAGTCGTAGGCCTGGCCGTGGCCGTGGATAC
AACCAATACCACACCAACGGTCAGCAGTAGCAACAGTCGAACAGAAATCA
AGGATAcaaccaacacactcaccacccggtaccgcagcaggattctacag
ccccacaccaatcaagtcaaatactacaaaaattggaattactgctggag
ctgtggatacgatgtggtcgaccaccacactaccgtatatcacggtttat
aagtccccacggattataagacccccttttatgtacatttgtatttttag
gtagataaacaccccaaaatactctagagccatcttagaatgcttgccct
cataaagtacaacatgcccataggtttttgtcctcataactccttctggt
tgctgagttacgcatataagcctcaaaactcaccgcacctcgcgacgaag
caaaatcatccgaaaaagtgggcagcgagtggtgaattgagacggattga
tagaaattcaccacaaatggatcggaaaatggcgggaaatggagtgaaat
atagtacaaagaatataacaagtagataaacaggatacatttatcgcttc
accgtgcttcaatcactagctttacacgtattataagaccctccaaaagg
tatctttgtacatttggggggtcttataaaccgtgatatacggTAGGGCT
ACTtacccataccccaaaccaggacatgtccaccatgccactcgagcaaa
cccatgtgacggatgtcaaaagaacaaacatgaaacccatgtgtgacagg
aaggggcagaagttagtgccactttaactaataattgagaaaacttagag
gcacttacctaactttggacccccacccaatgtagcactaacaccacacc
cattctcaacgttgcagccaaccaaggatgactatgccatggttgattct
ggatcgtccgacaacctcacacgaacagcaaatgtcaagtcaaagaccac
ccagcaccatccgattcaggtcacactccctgacacaacacaataccctc
ctcacacaagtgcaaatttgatataccccttcctaaaacagaaaatgaag
gatacattctaccagttatgcggattcactcactcatctccatcacaaaa
ctgtgcgaagagggttgcaaagtagtgttctcatgagatgcatgcctcat
catacacatcggaatggtcatcatgacaggacagaataacaaatggagct
gtctttggttgtcccgattcaacacatcaaccaagacacatcatacgtca
tctatgatggtgccaaacacaaacaagtagaagcggtcaacagtgtatat
cacactttgacattagctgaaaccatccaatacattcaacaatgtttatt
ctcgccaacccttgacaccctttgccattagaaaatgatcaatcaattgt
tttctacccatcacggtggcacatgtacacaagtactttccagagtctac
agcaacagcaaaggggcatttcaaatgaacgtggaaacacactcaatcaa
ctacaaaattgaaggcaaagcgaacccgccctcaatgaacacaatttttg
cccaccaatcaatgacactgtggagttcgaactgttcattggtgcaacaa
tagatgaccacaatgaaggcaccatatagacagactaaacaggaaatttc
cggtcacatcttaccatggaaaaaaggtgccaattcgtcacgtatgagta
tcggatcaatgctattctggtcctagcactcaaagatcaaacagacaaat
caatgacaaagccttctgcaagatctacgaatatctcaccgaaaagggtt
tcaaacaaaaactcaacatcatggacaatcaatgcagcaaagcagttgaa
agatacatcaaatcaacaacagcgcagatccaacttgtgaatccagatga
tcacagagtcaatgcagctgaacgagcgatccaaacatggaaagaacatt
ggctagctcaaatgggaacactagaccagacgtgtccaatccaattgtgg
tgtcaattcatggagcagagacaagacacactcaatctcctacgagtctc
atgggttaacccaaaactatctgcatatgcaattttagaggggcagttca
attttgacaaaacaccattggcacgagagcacttgtcatgcttgacccaa
gcaaacgaaccacatggaaaagccatgccataggcgcatggtatgtcggc
ccggcaaaacaacactaatgcaactgttgtgttttcattcaagagacaaa
agggtatcgcatatcaggatcagcaagtattttccaggacacaccaaaat
gccagccattgaacaaggggacacactccgtcttgccgcacaagattcat
caaggccatacagaatatgccaactgcaccaatcaacctcaacccacaac
atacaacagccctctgacaattaacggaaatttttagtacagcagcacgt
gttgacacagacactacacaaaacgctccagttccggtTCCGAGGGTGAA
CACTTGATCTcttagttagaaatggcggtgtcatgtgacgtcggcaaagc
ctgaaatttggtgacatgtcttgtcactgccaacacgatgccaaaatgtc
aattttgtcggcaagacatgtcgcagacattaggtgctcacgagttgtca
aatgacgTGACGAatgtcatgtcactgacattttcatgacatgtcGGCAT
ATTTTTATGACATCATAAAGGATACTCTAGCATACTGGAATGGATCATGT
GGACAAAAGTAATGGCACATTAGTTACTCTAGATACCTTAGTCTACACAG
TGTTCTGATGATATACTATTGCTGTATCATTAGTAGTAGTGCAGTGTCAT
AAGAGAACATAACTAGGTAGTTATAGGGGATCCAGTAAAAAACTCAGGAG
GGAAAAAGCCTCCCCCTACCTAAACTTGCTCCCTGTGTACAATCTCAATC
CCTGCTGCCTGCGGATGCTCACATATCAAACCTATCAAAATCTCAGTGAC
ATTCCATCCCTGAAGTTACCATCCTCATCTTGACATATAAGCAATCAACC
CTTATCAATCCCCTTTTTCTGGTTTCCATGACGGTACTTGCCATTTGTGC
CATCTACTGTGTAAGTTTTCCCAACATCAGGATCATAAAACTACACAATC
ACATATTACAatagccttctcctcccagtcctcaatccaagcttggaaaa
tcctcagtgttgcaggcttcttcaacatctgccccaaaattctcaagttg
gtgatcaaaactgagagaaagaactgatgttagataacctgatcaaacat
gaaatgaatgcaaacattactcacttaaaatcatcatcgcaaaacattgc
agttggcccttctgcatctatcttctcatttacctctctattaagtcttg
actcattgataaggactgtcaagaaaaggatactccatttctcaacagaa
tccccaccaagatttcgctgtttacccgttttaacatacttcacagctgc
ccagttcctttcacatggtccaacccctagagtcttggaggttacatgtc
aagcaacaaagccacacatctgtatatggcaaagaatacttttcatgcca
catatatgacttaccctgcagagcatgttgactgttccatcttgatgtgc
tgtcaaaaggtggactatcgttcttgaaagtctgaaactcatcccaaaat
ctatccagaatttcatcttcttttatcccagcaatcctcttggatttgtt
tgggcatggagggacatgacggcacttggcaacatgttctagagccaaat
gatgttcttgtgacatgttctccgtcacatcctccctgacctctttaagt
acacaaaaacaccacccagcaattgcatattcatgctctggcttGCTGGC
TCATTTCTTCCATGTTTGTAGGATACTCTCATCCAACTTCAAAACATTCT
CCTGTCCAACAGcttcatcttcttctgcatcattgttcttacctttttct
tcatcttcCATATCATAGGGAGTAACATCAGAACCAGCATCAACATCCTC
TTTGACACCATCTGGTTCTTGAGACAGATTGTAACACAAAGGAGAATTGA
TTAGCCCATATTGACAAATAACAAAGAGCAAAAGAGACCTTCCCTGTTCC
CCAAATCTTGGTCATCTTGTAACCCAATTCATCGTGATCAACAAATTTAC
CAAGAGGTCCAGATTGTTGAGAGCATCAAtccaacttgtcaattaaagaa
ctgttcttttggaaaggaaatatatcgtatccatcatgggggtgtttgag
tcagaatatctcagggcacgaattgcaggaaaaacagctctgagcaacaa
agccgtgaaaaacaaagggtcttcaatgtcgaacacagcgccttacactc
tgtcattcttactgagatcatgaaactttgtggtgtgaatagtagcaagc
aaaacattcctgtgactaaggattctcatcatggcacaaaaccatgatgc
cattcttgtacttatgctccatggagtaaacccaatctcctaccagcatt
cactaatgcggactgtgccatgaactgtgcatagatcccatgagatgaac
ctgacccaaagacattgtaaagtctgcaggcctttgcaatgagtgtctca
aataaagttgagatttgggaagtgtgatcaaatccaatgagaagtcaaga
gtaaagatggatgaaaaacaattgtcaccttcattgctggaaactttgat
acatcattgaagaacaaaaacataacatgttctctacggtggaatgagta
ggaacaagggaattttgcctgtaagacctgacctgctttggcaacattgc
aagcaccatcgatgaagaatatatcggtgtgagacatcgttggagcatac
tccatcaccaagtcctccatcatggaggcaataaatgaagcatccttctt
caccccatgtgatatgtgctcagaacaatctgttattgtgactgccatgg
gagaaatgttggcatacatagcaagcacattgagaagaggcatcctgtcc
actgtggcaccatcacttagccaagctagcccaaaaacatctgcctcctc
cagtatacttaccttgttcaaatccatacaattcttgtaattgagatcta
gaagcagccccccaatcatcttgcgggccggggccttaaaagtttggtca
acaagtttcgcatacttgaggatcaacttaaaCCAAAATGCCAGAAATCT
GCAATGGCCATTTCGAGCTTTGCATTCGAAATGGTCCTAACATCTGACTG
CGACATTTGGTCAATCAGATGGTTCAACGAAGACTGTAGCCAGCATTGAG
GCTTGGGGGCCATGGAGGATGTTGTAGAAACAGAGCCTGCTGCAGAAGCC
ATGCTGAAGAGAGAGGATTGGACAAGGGTACTTTTGAGTTTCTTTTGACA
AAGTGGAAAAGCAGCAGCATCCTGATGGACTTCGGGAGCATTCAAACTGT
TTCTTGATGACACTTGCGGTTCGTTGCCTTGTTTACTGTGTGATGAAACA
AATCAGTGTACCACTGTGCATGTTCTTTGGAGACAACAGCAGAACATCTC
GCAATACTCAAGTTCTTCTCTTTCACCATGTGCGCGATAGCCCTTGTTGC
ATGCTTAGGCTTGAATACTTTGTTGCAGCGCAGGCATCTCCATGAGTTCA
TGCCAACAGATTCAACATACTTATCATCCTGAATTGTCATCAATTGTGAA
ACTTCCTCATCAGCTTCTGCAGCGATTGTGCCGGTGATGTTGAGAGGTGG
GAGATTAGGCATGGCCAGGATATTAGATGGGGGAGGAACAGGAGAGTCGC
CAGAGTCAACCTCTGCAGCTGAGAATAAACAATCGTTGAAAAGATTCAGA
CCGGTGACAAACAGCGCAACAAAAATCATCTCATGCAACATCACGGGGGA
CAATGGACATGAGAAGGATTCAGGCAACAACAAATAGGACCACAAAAATA
GACTTGTTTGGACTTTTCTTCATCTTACAAGTGTGATCCATGATTTCGCA
AGGAGACGGGGATAATGGTTGAAAAGGTTCACGCGACGGCAAAAAACAGG
GCAACATAAATGATCTCGTTGCGTGGAGGGACAAAGGGCACCAAAACAAA
CTTCATTACAAGTACATGGTGACAAGAATGTTGTTGCAAAGGCAGCATGG
ATAGTTGTTGAAATGATTCACACCACGAATCCTTGTCGATGTGAACACCG
CAGCAAGGTAACGGCGAAGATAAACGACAGTCATGATCATGGGGCTAGTG
CTGTAAAAAAAATCTGCTGTTGACCATGTTCTTACGATAGTGAAGATGTG
CACGTCAGCAAATTGATGCAAATGCAATCTGCCAGCTGCAATGAAAGTGA
AAATACGTCTAATTTTAAGAACAAACTAAGCAAGAAGACAAGCATGTATT
AATTGTCGATTAGAGCGGCCGCGTGACACAAAGCATGACAGTACAGgcca
acacataacttaccatagagatccagtcacattgttggcaacaatccaaa
tgtctcccaaattatgactacggggagtgtcaggacgacacgtcaccaaa
atgttgatgacatttccaactaagCTCGATCTACAATGCACACGGTACCA
ACTCGTCCATCAGTTCCAAGGGTGAATACATCATCAATGTCTACCAACCC
CACGGCACCAAAGCACATACAATTGCAACGACACATCCATCAAAACAACA
TGCCTATGCCAACAATATTTGAAGAGTCCAAACAAGGCCTACAACACACA
CCACCGCGAAAACCGACTAAACACACCACCAATTACCAAACCCATGCGCC
CGTGACTCAGCAGTGCACAGTATCAAGGCAACCACACCACAATCCAAATG
GCAACACCTCAAAAATTGCCTCCGCTTCCTaatcacatcacacaagatga
cgatgactgtgcaaaccttctcacgtctgtcctcccacaactacactctg
tgaccaaaccatgcagcatcaacagccatgccctctatcacattttgggt
actcaccttgagaacaaattcattcactcattcgcaccaaccaaactcgg
cactcaacaaccgacaacccgcatttaaatcagacatacaactcaagcag
gtgtgcaatggagtcgttcatcctgtcatgccagagactgtaacaaaata
cgaaaactcgtaaatgatcctctcctttgggaagtctggaccaaagctat
gtgtaaggaacttggccgacttgtgcaaggttgggaacaacaagaaggca
caaacactgttttctttgtgacaaaagaagaaatcaaaagaattctaaaa
gacagaactgtcacaaatgcatgcattgttgtcgattgccgcccccaaaa
aagaagacccaaaccgagtcagaatcactgttgggggcaatctcatcaat
taccgcggggaacttactacacaaacagctgatctaaccactgcaaaaat
cctttggaattccacaatcagtatgcctggagctcaatacgcgtgtgcag
acattggcaacatgtatctccagacacccatggacagatacaaatacatg
cgaatcaaagcagatctcgttccagaggaattcaaaaacgcttacaaact
atgggacaaaatccacaacagatacatatatatggaaatccggggcgttt
gctatggtctcccacaagcagccatattggccaacaaactactcaaaaaa
caacttgctgaagacaggacctagaattacaacacacacctggtttattc
aaacacatcacctcgtggacaattccgggataaaatatcacggcaaacag
cacctcaaacacttaattacagccatcaaacacgattatgaagtcacagt
tgactaatcaggcagactctattgtggaatcacactggactggcactacg
aacaagggtacctcaacatctcaatgcctggatatgtcacaacagttgat
caaatacaatcatcctcctcccaaaaaaccagtcaacacaccgtgggacc
catatccagtaacctttggtgccagagctcagggcactctccctctcgac
gaatcacccccgacaaaaacgaaaccaaatgcatccaacaaattgttggt
tccttccttaactattgcagtgccatcgacccaaccatcccccatgcatt
aagtgaattgtcaacacagcaatccaatgcgacagaaaacactttaaaaa
atgcaatcacttccttgactacatgtgggcacaccccggcgcacccataa
gatattattcctctgacatgatcctaaacgtacattccaacgcaagttac
ttatcagcaaaagatgccaaaagcagagcagcaggaatattattccttgg
atccctccccctgaacaacaaaccaatacaactcaatggggctattgcct
tgctctgcaccgtactaaagttcgttgctgcctctgccgccaaggccgag
cttggtgccttgttcctcaatgcaaaagaagtaaaagtcatgtgtcttac
cttagaggagctcaggcatccacaagctccaacacccatccacatcgaca
attcgaccacggtcggtattgtcaacaacagcatggaaatgagatatttc
tggctacgcgatggacagaacaacaaaatattcaattttcagtaccatcc
aggtctagaatatcttgctgattatcccagcaaagcacacccggggagcc
atcatttggcattcagacttttttatgtccacatgcctactttccccaga
tttttaccatgagctactaagccaagtgaccggcgaggctgtgctgataa
ggttggcaatccctacatacgtaagtatcctctacctaccttaacatgtg
ttccacatggaacggtgaccttaccagcagcagcagcagcagcctgaatg
ggaatgacatcaatcccatgtcattcactcacctatgtccaactacaaca
tgggaaacccagtaggacaatctcctcacaatatcaatagaacacttagc
actcataaatttactaagtttgtcgttaatctacaaactaatagtaaatg
ttactTTGTTTTGCATGTCTCTACTGACACAGCCTCCATAAAAATAATCT
GCACTCCTCACTTGAGCATACTGTTTTGTACAGTACATAGACAGTATCAA
TCCCTGACTTCCCTACTCAGACACATATTTTGTTCTACCCCCTACAAGGG
GATCTTCTTCATGTTGAAGTCTATGGATGTGGATCTGGATACATACAGAG
TAGGTACTGTGACTCATCATGGTTAGTTGTTGTGTTGTCAtgtgttcatc
tcttgctgtcaagccttctggtgaaacaatttacactatagttcaatccc
tgaacacaccattgattaaaactaaacattgtagtaacggataaattctc
ctcattgaattcagtcttttgattgagttctgcccctccaataaacaaGG
CTTCTATTGAATGAGTGTAAATGTGGGGCAGATAATTCAGGAACccaggg
tatttgtacatttcagactgtaggcattcatggaggccacataacaaccc
actgcttatcagtttaacagcagattactgaggtctcagcaaccaaggct
gaagcacccaagtcgtcaggctcatctggtgagttagcagggatgctgtc
atccttgggaaaggaaccaacctgccatgctcggcattgtaaacgaggtc
aagatccatgttgtagattgcaaaatgagcatataggtcatcatctgaga
agtcaccatcaaatcagtcgatcatggcttgatggtctatggactgaaag
tgatgcttagctgtcggagatttgaagctgagattggagtaacaagcagg
gggcatgggtattttttagctgatagtgctaatgctggcaatgctctttc
cttcccaggccatctggttttcatgtgctcaagtaggatgatttttccag
acttggaacaggtttggttgaggaaccaatcctggtatgtggggaacttg
tgctgacgggggatggagaaggagaggattgatggttagccttgatggtg
cctgttttcttgatggtgccatcccatttcttcaaggtagaaagagctgt
atacttggaatccaaagtacaaccaaaacaatcaagctggctgagtgcat
cgtgccattgtgaccactatgtgtaaagaggactagaaagaaaccctacc
tgggagctgggagcggcaggcttcccaaaagtcttctggtgatcaggcag
gcatccctgtcaagaaatactccaagatttttgggggaacggaagcatta
ggaaagaacttgaactgggcagtcaccgtcaacacattttccccatcaaa
gctggaccacttgaactcattgatgaagttaaacagggcatgggtggact
cagaggacctatggtcaattctgtccacaaggaactgaaaaaggacaggc
attgctgagtaccatggagtgacatgaaagactgtctgacttgtgcaagt
aaggaggtttctgtggactgctcgagaaccttcaacaacttcaagtccgc
agctaaagacaaggtcttgatattaaagaagctgtgaaagtgtgacagtc
ttatatgctgtcagaaggttcacaaatgacatggccttactcatagtgag
aaggtctgtcatttcaactccagtgggcatgtgcagacatacgagaggtc
atgcacaactgcccagtggatcactccattgatcgctgtttgagtgtcaa
tcacagatgagccaaggtcggaagtagtgtcagaggagagaaggctggaa
tagccaggtgagttgaaaggtggtgaagcctgacacaggcttggttgcgg
agcttcttctttgctttgggagtgtcaccatgatcataacagctaagtta
gatgcggctctctgccatctcggctgttgcgcactgtccttcagtgtgaa
gagtgaggcttgatcaaagagaacacGGGCGGTGTCATAAGAGTGCACGG
GCTTGGAGTGATGCGAACCAGCGCTCAGGAGAGACCCATCTGTGGCATAA
CAATGAGCTGGAAAATGACGAGAGGggtttgagatattttcggtccggat
tggctggtttcctgaaaatggtcgttgaatttatcagattctaagttata
tattgatgccaaattactatccctttgggaaaaaatcattttactacatc
tattaatggtttgactcaatttcaacatcttggagggcaaaaaaaaccac
tgcaggaaacctgcatcgtcgaaaaaaccttgaatacatcAATCTTCTTG
TGTGTCATCCACCTGTTTCGACATGATGGACTGtctgcacaagttatata
cataacaatgtcacaaaacataccaggacccggcaggatgagaaaaatta
caaatgttataaagatatcagccttgatgaaaacaatttatcatacaaca
ctgactcttacctggttttctgtactagttatatacataacaaagccgtg
aacatacccagaagaaacattgtgtcaggatccatgccataaaagccaac
tttcatgaacacttgctccacacataccacaGCTCAATTCTTGTCGACTT
GTGAGGCAAATTCAGAAAAAAATGTGGTTATGTTTATAACAATGTCTCAT
AAATCACTAACTCACATCTTCACCCATTCCGCTACAAGGAAAaaatattg
acatcctacaagcaatgcaaacaaaattgatgcagcataacaatatcacg
tccagggcctgttatatccataacagtgttacaaacttatcctggaaaga
tgtagacaccccatgcattcaaaaagtatcgacaacttgatgcagcatta
tccaaaaatatcgacaacttacatgatgcacattcctttggacaccccat
gtattccaaaaacttgacaacttacacgtggtgtgttcctttggaccagt
cataacaatgtcgcaatttcaacaagacaaaatcttgttttatccataac
aatggcacgtccagggcctgttatatccataacaatttcacaaacttatc
ctggaaaaatatagacaccccatgtatccaaaaaatatcgacagcttgat
gcagcattatccaaaaatatcaacaacttacaagtggcgcatctctttgg
acacgccatgtattccaaaaatagagacaacttgatgcatcattatccaa
aaatattgacaacttccaagtggtgcattcctttggaaatcaacaaaaca
aaatcttgttataaccacaacaatgtcacagacaccccatgtattcaaaa
atattgacaacttgatgccgcattatctgaaaatatcgacaacttacaag
tggcacattccttttgacactattgttcccacacaccaaacatacctttg
tcttcaaattatgttatgtacacaacaatgtcatgaacatatcccaggag
atatggacagaattttgtcatatacataaaaattttgaccacacccccac
atacctctgtcttcaaaaaataatgacatggacatatcaacaaactattg
acaggtttatacatgcataacatccgtaatgatgtaaccatacgccaaaa
aatcaaccacttacctctgctttaaaaacaaaacaatctctggtagtaac
atgtgataacaaactgctgttatatacataaaaatattcaccattcaccc
tcacatacctttgtcttcaaatttgttaatgttatatacatgaagaactc
atggccgttgctgcttttgctatatacacaacaatgtcatggacatatca
taggaaaAGCttgagctgttgaatccattgttatgtacataataacgtca
tggacataccaaatgtcattttaagcatccacttctttcccatgacaacc
caccagcaatttgcatggaagtcacaaattagttcatgttatatatataa
tacattagcaaaaatatcccaacatcctcaccttggctgaaatagatttt
taatgttaggaaatgcaaagtgacaaaactgcttgttatgtacacaacaa
tttcatgtacttaccttttcttcaaatcatagaatatcatagcatttttt
cttcttaccttcctctatgtggtagcacacataaattcacacaaaaaaga
ttatatacataacaattgacatatataacaaacgtacttatgcaacgatt
tatgtacataacaaatcgattttgtgcaatcaaaggagcactaagttgca
gttgtgttgtattattgtggaacaaatgcacgattgcataaaaaccaaat
caccacctatctgacacattaatattgtgcgtcatcgcgattcattctgc
aaatcaagatcctgtttcctaataacatttgcgtgacgtgccaagcaaaa
aagcacatttctacaaaagactagagttcgtaagtcccacgtggtcatat
aaaagtatgaatcgggatgggccacggggacgtgaggctcatctctcatc
tcctctgaccactgcccaaccgtaaaacacaaagcaccaaaaaaaacagt
cacaccaacaacactcagatgtagtctaccaaaaagttgtcccttccaga
tgtggtcatggtggtacaatactgatccggtcatgccaaaacaatcattt
tgctcatggttggtcattctcattggccagatatttgcatggtggaggaa
gtagtcctggtttcagcatggctgcagcatgggtacaaaaaaattactga
ggtggcacaaataagtgagcaacagaaatttaaaatgtgtgcaagaaaaa
tggcattttcgtttatcaaaaacctacattcctatatatatgtagaagac
gtatattatagtatttcaatattcatgtatgtatgtgatacatatacctc
atgattatgtatataacaatttcaatactttcaggctggttgttggccgg
ctaatcctgtgcatgcaagaaagctgtttttaaatgatattcagacatta
atgaaaaatatattaacaaatttgttgaattcattcaaaaatttgtgctt
tcctatcttcactattgctcactcctagtgatcaggatttacataaccca
tgtgtttatattcagacatgaataaaaattaatgttaatgcattggtaat
atccatttcaaaacaatagctttcttatatttgttgccactaacatcggt
gaaaattatttatataagccatttgtctctgaccattttcaggaaactga
ccaaatctgaccataaatataaaataccgcgaggggatgtatcttgcttg
gagatgggtggTGGCAAAGAGTAGTGTAGTTTTGACAATCTAATGGAAAG
TAGTTTGTAGGCACAAACTGAAACTGATGTAAAATTATTAACTACTTTCA
ATACCCAAATCACTAGAAAGCACTGTAGATTTGCAGAAAGCCGCAGCGTA
GTGGCGCGCCActgacaagaactctggaatcttggctatcagaactcttg
gatatgtattgcggtggagtgagatgccagacagcctgaccaaactccat
aacacctgaaagaaacaaacaacaaaatatggaaagaggtcaggaagaaA
TCAAGAAAGGTTGTTGTATCCTCAAGTAGCCGCATATTATATAtgttagt
agcggtttgtagaaccccccgtctatatgttaggccaaaagctcgggaaa
gttcgattccttaggaatcaaaaaaaaattggcgatgagcacttctaatc
ctggggaaaatcgactttgactactttttgcacttttgtagggaatatgt
agaacaattccttggtaacagcctcatcaaatttaaaatgcgtgaaaaat
gctatgtcggtggcagatttcacaaaatatggcggcaaaacgcatgcact
agtcagtgttagtagcacattctttcaattatggcagcaaaatgcatgca
accaccaattgaagttgtacgtactaattcctacgtaatttcaaatctta
tgacgccagtgttcttatcaatacgtgacgtcatgacattcccattaatt
agcactccaattacgattcctcaggaatcgtacttgcggctatctacgac
caacgatgattcccaaggaattgtaaagtgcatttcatgatatgcacgat
acaatgaaggcataggaatcgtgcgatcaattgcaaaaacaattgtgacc
aatggattccgaccttttttttagaattagtggatttttagtgaactagc
ggataattagtacaattgcagattatttgttgtactattgcaaattattt
gtactattgcaaaaaatttgtacaatGGGGTCGGTTatatggagccccct
gggtccgtcagacgaaacaaacttcttcgtcagacaaagcatttttgtca
gttaggtgtcagttaggtgtccaactgacaccattttcaagaaaaggtat
ccactagatttaaaaacaaattcatcgaaaacacatttcgtcagacgaaa
tcaccaaaaagtcttagagaaataaaaaaaattgcacgcttacactagta
aacatggtttcgtaagacgaaatagtaagtcttagagaaataaaaaaatt
gcatgcttaggaaacatggtttggtaagacgaaatctaaagtcttagaga
aataaaaaaaattgcatgcttacactagtaaacatggtttcgtaagacga
aatcatgcacctgtaaaatgacaaaagagggaatcaaacccctgtccagg
gataatgcattgacaacctttactgcatagccttagcacacctgaaaagc
agtgtgtgtttttttaaatatatagatagcaaatgttatttcgtaagttt
agttaaaacgatctccggtcagacagattggaagcaaaatgggatacctt
ttatcttatattcatgtctgtatttgaacatacccttgatccgttttgtc
agacgaaacacctaactaacttggtttcgtctgacggacccagggggctc
catataACTGCTGCCTTATTAGATCCGGTACTATtgacatgagccaagga
tacctactggtactcctgacccttcctgggccccagaacaggtcccatgg
gtacaaagacaaataggatttctactaaccaagggtaggatcccaccaaa
tagaagcaggactcattaacaagactattaagtcctgcagggcttattac
tactcattggtaggattaaatatacagcccattccagattccactggatt
caggttggcatgcaagaatgcatgtacagcccaaaccaggtgcatgtaca
cccagtttggcatgcatgaatccaataggatgcatcaaaatctaacatcc
tcgaattacatgcaaaatgcatgataaactagagaggactaccatgaggc
agtcctcattttcaatcagtttttagctcataaattaaatcttcagacaa
ctggaacatcttttctacttcgtttatctacaactacttttcgattactt
ccggcttaggtcactatcgtgcgatagcgaacttcggtaagttgctcgca
tctcaaccacacgaaggctcatcccggcgacccacaggcggtcaaacaaa
agcaaggtctaccacgcagagtactacgttcattgcacgtcaccgtgcga
acgatttttttcttagtccaccaaggagttcctacaagaagctcttcata
ggcactagcttaggtgaaaaactcgagccatgtcctccgtgaaagcgatt
cccgaagggcttaagtgggtagagtgcggcgtggcgttggagggaagaac
tcccccatacgttacattcctgagcaggatcctgtgcaggatgccctcgc
gaaggacaaaaagaccacctatttcaagctgactctccccaacacgggaa
acgagttgaaggtggcagtatgggcgtccgggactcccgagcagtttcta
ctgcatgtaagatccgcgattcacgcatgcaagcaaatggggcttgacac
ggacttcgcggcagccgagaaggctgttgaaacagccaagatcgaggctg
aactagccaagcaggattacgtccacggtgcgtaatgctgaaaagaagaa
gaagggcaataaacaagaggcgccggtgcgactaccgaggctgcatcacc
tgccctagtagaagccaaggccacgtatgacaaggtcttgaaagctctag
aagatgcggcttcgccgtcgtagcggctggagcgaagcccttcgagcttt
atggaaacctcctctccggcgaggcacgtcagccctgggagaagattatc
aaggcccaagtgactaaagctccttgggaagacatcaagggagtaccgca
tacggagactcccacgaagacttgggactcgtttcacgagtgcgtcacgc
gttcacctactgcaggtgttccgtcatggcgcggcgaggccctcaagtat
tacatcacgaatacgctaaaaagcccaacagggtttcgattcgtcagttt
ttgtccgagttgaacagctcaacagctacctcgagacattgccctgcctg
tattacagcccgaaggctaatcaggcgaccaagaaggtattgcctcttga
tgacgcggaccttgccactcatctattgcgcatgtgtccagccaagtggc
aaacccagtatgacctcacggagaataccactccggtcagtactagggcc
ttgctattggtcctagagaatatcgagaacaatgcggaacttcgataaca
agcccgctagcacgaccaaggcaaaaggggctgatctgaagcggaagatg
gagtcgatggactcccgcatccccaagaagcccaagaaggtgggctggac
cgaaaagcactgtgtgctatgcaagaaacatgggggccgcacaaaagtca
caatctggcgtgactgccgtcgctataacaaggacggtactccgatcaag
aaaaatggggcgcaggtaagcccggtttaaaggaaagaaaacggagggca
ctaaccgcccagattgtccgggcggagttgaagaaagctctccgcaaaaa
gtctagtaagcgcaagaaacgtcgcgctaatgactcggaaagtgacagcg
actccggcgacagttcgtgaaggtgcgggtcggatagcactggggaatta
cgtagatgtaagaaacgtaaattaaatactgcagttaacagttacactac
cccagtccgagcaaagctatcctgactaataaaagtcaagattcaaaatc
aattagatcaactgtcacgaaaaccaagatatcaaaaaatcttgttccaa
gacaaaaaagccgaattaaaaattcgaaataaaatgaagtcaacgacatc
atccaactcaaaaaaatcttacgacaaaaagttgtcagtaataaaactca
acatactgaggctactgtgcacatgcccagtgtaaattacaatattaatc
acaaacagaaagtgattacaacaaacaccaaggatcgcctcggtgtcacg
gcgttagttgccataatggaaccagcgactgaaagtcaatccggcagagc
atacaaacaacctctgcggagtcgccccagtaacaaaattaaagtcctac
tggactctgggtctgatggagaccttattttccttcccaaaggaaaagac
aagccttttccctacctgactaggcaggtgccaaagtcttggcatacgtc
aaatgggagcttccagacaactggaagaggtaagatcagagtcaaattct
ttgagtactccagttccaaggagtatctcctacaacctgacattgtagaa
tacagggaagatgacatgaccaaaccagggtttgacctcattcttggtag
taataccttgaaggagttaggaattgtcctagactttcggacaaaggaaa
tcacagtagatgacatctcactgccaatgagagacatcaacaaattaaag
acaagagctactgtggaaaaagcttggactatgaacaatagcatctacca
agagacatccaaggaaccacagagcactctggaggcaacaaagcgcctca
taaaaatactaggcgctaagtatgaaaagcggatctcagggcaattgtca
gagacaactgcactcacctaagtggcccagaacaagcaaggttactggag
ctcctacaagagtttgaggagttatttagtgggaaactaggtgactggga
ttgtaagccggtctccctccagctaaagggcggagcacagccataccatg
gcaggccttttcccatacccaagaagcacatagaaataacaaaaagagag
gtacaacgactatgtgacttaggggtactcaaatggcaagatgattctga
atgggcatcacccacattcatcatacccaagaaagacaacaccgtgcggg
ttgttagcgattttagggaagtaaataagcggatagtgagaaaaccgttt
cctattcccaaaatcagcactgttctacaagaacttgaaggctttacata
tgccacagcccttgacctaaatatgggctattataccattagattggatc
cagatgcgtccaaaatatgcaccattatctttccatggggtaagtactct
tacctgcggttaccaatgggcgttgcatgttctcccgacatcttccaggc
taagatgtctgagctaatggcaacccttgagttcgtgcgaacttatcttg
atgatttactatgcatcagcaagggaaacctagaagatcaccttactaaa
ctcagaagggtcttcattaggttgcgagacgcaggcttgaccgtcaatgc
gcgcaagtcgtctttctgtgccatggagacagaatacctaggatatgtat
tatccagagatggtataaaaccacaaccaaaaaggtacaggcaatcctcg
cattaacaccgcctcaaaatgttaaacagctccgtaggtttctaggcatg
gtccagtactacagagacatttgggcgagacgcagtgaaatacttgcacc
attaaccaacttagttggtgagtgtggacacaccaaagtcacaagggcta
acaaaaccaagaaaaagccgtggcattgggatgacatccatcagcaagca
ttcgacactgtaaaggcaacgatcgctcgcgatgttaccttggcctaccc
tgactattcccagggatttgagatttacacagatagttcaaaatttcaat
tggcgctgtgattactcaaaacaacaggcgctggcgttcttcagtaggaa
actgagtcaggcgcagcaaaaatatagcgtgaccgaacaggaactactgg
ccatagtagaaacactaaaagagttcaaaggcatgctttggggacaacag
attacggtctacactgaccacaaaaatctaatgcaggatgctctaggtct
gacctctgatcgagtgtatcgctggagattactcttagaagagtatggcc
ccaccatcgtgtatatcaaaggcatccacaacaccgttgcggacgccatc
tcacgactggactatggacccgtcccagatgacaggtcaacctggatgac
tttacgcccagtgttggtgctaccacaacacctcacagccagaaacatcc
ctagcatccacccaggaatccatgaaccaggtgtttgctaatcgtagcga
agaggactccatctatcccctcacaaccagagagatagcggaggcacaac
aacaagatgaaagcctactaaacaaaggctactcaactcagttagttgag
aatatcgaagtactctgtaaggagggcaaaatggttattccaacaagcct
ccaacaccgtgcggtagcttggtttcaccactacctacagcacccgggac
taaacgtctcgaagaaactcttcgtctgtcgatgtattggaaaggtctaa
gaacgacagtccaatcacacgtcaaaaagtgtcacagttgccaggtgaac
aaacgcaggcagataaaatacggaaactgccaacaaaacttgccatcacc
aacccctgggaggctctatgtgtggaccttataggaccgtacaccctcaa
gggcaaggacaagacacaaattgacttcatgtgcgtcacaatgatcgatc
ctgcaacaagctggttcgaaattgtagagttgccggtatcacagctcgaa
gcttgatattcccacgggtacaaaggggcacaagggcaaagacacacgtg
tccaagaacaacaaccctactttgacaaagcgtcagcaacagtaggtaat
ttagtcaataggacctggtttagccgttacccacgtagtcaatacattat
ctacgacaatggaagtgaatttaaacttcactcgagaccctctgtgaatc
atatggtctgaagcgtaagccaaccagtgtcaaaacccacaagcgagcgc
aatactcggcgggtgcatcaaacaatcatggcgatgctccgcacagctga
attggatatggccgacaccatcagcgagagtgacattgctgactttctca
caaatgccgcatgggcgttcgctctacctatcacacagtactaaaaactt
cgccaggtgcagctatctttggaagggacatgttgtttggcgtcccctac
attgctgactggtctaaaatagggaatatagacaacgacaaactgaccgt
aacacaaggcggagaatgcctctcgcatagactgggactaccagcccggt
gacaaagtactgctgcgaaaaggcggtatcctccgcaaaacagagagccg
gtatgaaagtgatccttggactatcacgtcagttcatacgaatggcacaa
taagggttcaacgcggaactaagtccggcgacttaacattaggagagtta
caccatactttgaataaactaaaaatgacttgtaccttaccccttctcct
atcaagacttacgccgtcattgctacaccatcttttttcctcctcgtggt
tttcgtttttttcctcgagaggttttctttttcgtgagcattgacacctt
atcgctccattcgtgggggcgagtgacatgagccaaggatacctactggt
actcctgacccttcctgggccccagaacaggtcccatgggtacaaagaca
aataggatttctactaaccaagggtaggatcccaccaaatagaagcagga
ctcattaacaagactattaagtcctgcagggcttattactactcattggt
aggattaaatatacagcccattccagattccactggattcaggttggcat
gcaagaatgcatgtacagcccaaaccaggtgcatgtacacccagtttggc
atgcatgaatccaataggatgcatcaaaatctaacatcctcgaattacat
gcaaaatgcatgataaactagagaggactaccatgaggcagtcctcattt
tcaatcagttttttagctcataaattaaatcttcagacaactggaacatc
ttttctacttcgtttatctacaactacttttcgattacttccggcttagg
tcaactattcctacgtaggaatctgctagatttctggaggactggaggat
ttctagtggattcgtagataatatgttctattgcagataatttgtacaat
tgcggataatttgcgcaattgcggattttttgcgcgtgtataaagcagtc
gtgcagttgtaaaaatacatcatgtgcaaacatattactatgaagatttt
cccgcaaaatcaaggatttccttagccttcaattcctcaggaattgaaat
tgacactagttctcaatagtgaactgagtggtcattctattctgatgcca
aattgtcaaggtgctgtgcgaaagtgatgccaacctagtgacgtaaatgg
aaagggcattgaaaagtgatgccatactgtcacgattcactgaataccca
ggctaaatctggaaaaaccacagttcacgtggaatagcacatcaaaaatt
gcgattcctagtcaaagtctgcattcccaggaattgaaattgccacattt
ttttaatacaattcttaaggaatcaaatcttcctgagcttttggcctaac
atatagcccccctcacagtctttagaccccccccccctcttaaaatgatt
tggcgggaaatattgaactccccttctgacgatcatttgacgagtcacga
ttccaaatttattatttggatggtaatgtccacaatgtcttgatagagtc
tatagactagttatctaaaattatacgatagagtctatagacttgaattt
ttttgatcgaggagtctatagactatcacaagggatttattgttaagtgt
atagactattgcccttgcgaacacagtctatatgttaggaagaaagtcag
ggaaaaaacgattccctgggaattgtaaaaaaccagaaaattaaaagtac
gaatgccagggaacagtcatagatctggatttcatatttttggccaaaaa
ggcgagaatgcgcttttgctattcctagggaatgttttaaaatgtcaaga
acgctctgacattgggtgcatttcttcctgtattgctgttgaatatttgt
taatcgattccacagtcgaaggatgatatgactccggaggctgctgaggc
gattcactgagaattgtaatcgaaggcagtggtggaggttgtgttcacgt
ttccctttggactacagtgaattcatgccaatcagaaatcgaaatgtgcc
agaaagctcaagtatccattcccaatctcaggaaactaatgaagatacat
tatatttcagcagattccctaaaaatttggctattccataggagtcgcat
ttgggctcattaaggcaaaaatacaaaatccagatctatgactgttccct
ggcattcgtacttttaattttctggttttttatgattcccagggaattgt
tttttccctgactctcggcctaacatatagactagtgagcgattcgaaat
acaaagtctatcgaccttcctctgttcacaagtgccagtcacgaacagtc
tatagactcatcaaaaagagaggtgggggtctatagactagttgttatag
tctatagactcacaccccccttttcaatgagtctataaactgtcatgggg
ggtctatagactctcatgtgatagtctctagaccccccccctcacagtct
atagacagggggggggggttctacaaactgttttttgccaaatttcttgg
ggcctatagactagaggggggtctatatgttaggccaaaagcttgaaaaa
gttccattgctaagcattcgcaaagtcgactttgcgaatcctcgtcgata
aaaagtttgcgcaggatttgtaaaacccctaggaatacgtagaaaccatt
ctttgtccacagcctaattagttttaaatagtgtgaattactcgagtttg
gtagcatttggtattatttttggcgccaaaacgcatccaactgtcagatg
tgttctatgtatgaagtcctagcgtagcacgagatctttcggtgttctcc
attttaggtggtgttagcaattgctcaggaatatcaatctggaacgtggc
gtattccattacaattacttaagaattacacaaagatatcgtaagctact
caattatgattgctaaagaattacattcaccaagaaaagttatggtactc
attgcgattcctagaggaatcgaaatAACccatcatcaatatcatagatt
acgtcaccattttttgctaggcatcatagaaaaaatctatgattttgcca
cgtcgcaagaaatagtctacgcgggaaaatgctaactaaaatagtcgtct
tcgtgaagatggagacaaaatcatagaacgattctatgatatcgtctaat
accaaaatcgggcacaaagactgggcacaaatatcatagacgagatctat
cgtatattgtactttacatggttttgtacgataaaaggattattaaatac
aaatgttctaaacagggtgttacctactttggctcaaaattgctaggtgt
aattatgtatgaaaatatattttggagaaggtctaacaaatacctagtat
attgagagacgtctgaatgttctgcaagtttattttaatctctcactaaa
tgataaatgtgtcccttaattgtctataatggcaaattcatcgagttaaa
tgccacgatgtgctcaccacatttatttttcactgtggtagattaggttc
catcacctttatgttcactttgattgctaaacataatactaacccttaat
gtaacaatgaattgggcttaaatgtgagacatgaaactgcatgggagaat
gagatggtaagatagtcacacaacgtctcttgtctccttcgtctcttttt
tgaggtgaaagcagggcattgaagtagctcaatgaaacaagcacgcaaaa
tttgagttgtggcactagtgaatgggatcttttaattcaaataataatga
tcaatgtgcttctaacatggaaagggaccactatgtaacttttatctaat
cctttgacccctgtgccttttcttggtcattttggcacgaggagactcag
tgtatgattgcctaattccagtatggggtctggaatattactttcagcat
gagggtatacttgtgaataaaacggaatgagttgaaaaaacctccatctc
accttccccttagagaaacacggaaacagcttttcattgctgttttcatt
aagcgggtgaaggttgcagctccagaataaggctgctgatcaagatggca
gacaagatgtggactgcaaagaaggaataaatttcaagatgtagatcaca
acaccagataaaaatgaaggcttcattttttctcaccttgcagtcatcgc
ccctgttcaatttcattccttgtattgttgcagtacagcaacatacaagg
ttcagtctgagggataagatactaatgtggtgtcaatggtggagtagtaa
gttgtaaatgaaaatatcaatgtagaaatgggatgtccatttttttcacc
ttttgcatgcagcacatgttcatttggaatgttgtgcaaaattaaaaatc
acaagagtattggtcaatcttgggtgtgtcatgattgggcatcaatttat
gccaagtacttttaaaggacaaagtatttttgtacagatgtaggaatagt
atgaaaagcatagtaaggacaaagcatgaagtctcctctgaaacattgaa
taccgtaccacacatacaacataccctcaatgtgtgtagaattttggagt
tatggacagaccaatccatataattttgttaatatttttttagaaatttt
cactctaggttccacattggtagaacagaaacgatgacgataacatggct
tttgccattccatgtactccttcaaaaatgcgaataagttgcttttgaag
tatgaaaggaatgacaaattgttgtgaatttatgtagagctggagaatgc
tgatctgttactgttactgagggatcttagtgtgttggttgcaggatttt
aagtctctatgaaatatagacattttttataatacatagttcttgtaatc
aaaagtcatgatcacaagacttgtaatttctcgagatttacaagatataa
ctcagaccttttaaaatatgtgtttcgtcaaatttttattgtgtgtgcta
gatcgcgatcacaggtaatatcataaaatatctttttgtcgtttaaaagc
aagacctatatcatcgttgatcggatttataaatattatattgtgaaata
tatattactataggtatttacatcatagatcgtttctatgatattgacgc
gcggtaataacccatcatcaatatcatagattacgtcaccattttttgct
aggcatcatagaaaaaatctatgattttgccacgtcgcaagaaatagtct
acgcgggaaaatgctaactaaaatagtcgtcttcgtgaagatggagacaa
aatcatagaacgattctatgatatcgtctaataccaaaatcgggcacaaa
gactgggcacaaatatcatagacgagatctatcgtatattgtactttaca
tggttttgtacaataaaaggattattaaatataaatgttctaaacagggt
gttacctactttggctcaaaattgctaggtgtaattatgtatgaaaatat
attttggagaaggtctaacaaatacctagtatattgagagacgtctgaat
gttctgcaagtttattttaatctctcactaaatgataaatgtgtccctta
attgtctataatggcaaattcatcgagttaaatgccacgatgtgctcacc
acatttatttttcactgtggtagattaggttccatcacctttatgttcac
tttgattgctaaacataatactaacccttaatgtaacaatgaattgggct
taaatgtgagacatgaaactgcatgggagaatgagatggtaagatagtca
cacaacgtctcttgtctccttcgtctcttttttgaggtgaaagcagggca
ttgaagtagctcaatgaaacaagcacgcaaaatttgagttgtggcactag
tgaatgggatcttttaattcaaataataatgatcaatgtgcttctaacat
ggaaaggggccactatgtaacttttatctaatcctttgacccctgtgcct
tttcttggtcattttggcacgaggagactcagtgtatgattgcctaattc
cagtatggggtctggaatattactttcagcatgagggtatacttgtgaat
aaaacggaatgagttgaaaaacctccatctcaccttccccttagagaaac
acggaaacagcttttcattgctgttttcattaagcgggtgaaggttgcag
ctccagaataaggctgctgatcaagatggcagacaagatgtggactgcaa
agaaggaataaatttcaagatgtagatcacaacaccagataaaaatgaag
gcttcattttttctcaccttgcagtcatcgcccctgttcaatttcattcc
ttgtattgttgcagtacagcaacatacaaggttcagtctgagggataaga
tactaatgtggtgtcaatggtggagtagtaagttgtaaatgaaaatatca
atgtagaaatgggatgtccatttttttcaccttttgcatgcagcacatgt
tcatttggaatgttgtgcaaaattaaaaatcacaagagtattggtcaatc
ttgggtgtgtcatgattgggcatcaatttatgccaagtacttttaaagga
caaagtatttttgtacagatgtaggaatagtatgaaaagcatagtaagga
caaagcatgaagtctcctctgaaacattgaataccgtaccacacatacaa
cataccctcaatgtgtgtagaattttggagttatggacagaccaatccat
ataattttgttaatattttttagaaattttcactctaggttccacattgg
tagaacagaaacgatgacgataacatggcttttgccattccatgtactcc
ttcaaaaatgcgaataagttgcttttgaagtatgaaaggaatgacaaatt
gttgtgaatttatgtagagctggagaatgctgatctgttactgttactga
gggatcttagtgtgttggttgcaggattttaagtctctatgaaatataga
catttttttataatacatagttcttgtaatcaaaagtcatgatcacaaga
cttgtaatttctcgagatttacaagatataactcagaccttttaaaatat
gtgtttcgtcaaatttttattgtgtgtgctagatcgcgatcacaggtaat
atcataaaatatctttttgtcgtttaaaagcaagacctatatcatcgttg
atcggatttataaatattatattgtgaaatatatattactataggtattt
acatcatagatcgtttctatgatattgacgtggtaataacccatcatcaa
tatcatagattacgtcaccatttttgctaggcatcatagaaaaaatctat
gattttgccacgtcgcaagaaatagtctacgcgggaaaatgctaactaaa
atagtcgtcttcgtgaagatggagacaaaatcatagaacgattctatgat
atcgtctaataccaaaatcgggcacaaagactgggcacaaatatcataga
cgagatctatcgtatattgtactttacatggttttgtacaataaaaggat
tattaaatataaatgttctaaacagggtgttacctactttggctcaaaat
tgctaggtgtaattatgtatgaaaatatattttggagaaggtctaacaaa
tacctagtatattgagagacgtctgaatgttctgcaagtttattttagtc
tctcactaaatgataaatgtgtcccttaattgtctataatggcaaattca
tcgagttaaatgccacgatgtgctcaccacatttatttttcactgtggta
gattaggttccatcacctttatgttcactttgattgctaaacataatact
aacccttaatgtaacaatgaattgggcttaaatgtgagacatgaaactgc
atgggagaatgagatggtaagatagtcacacaacgtctcttgtctccttc
gtctcttttttgaggtgaaagcagggcattgaagtagctcaatgaaacaa
gcacgcaaaatttgagttgtggcactagtgaatgggatcttttaattcaa
ataataatgatcaatgtgcttctaacatggaaaggggccactatgtaact
tttatctaatcctttgacccctgtgccttttcttggtcattttggcacga
ggagactcagtgtatgattgcctaattccagtatggggtctggaatatta
ctttcagcatgagggtatacttgtgaataaacggaatgagttgaaaaacc
tccatctcaccttccccttagagaaacacggaaacagcttttcattgctg
ttttcattaagcgggtgaaggttgcagctccagaataaggctgctgatca
agatggcagacaagatgtggactgcaaagaaggaataaatttcaagatgt
agatcacaacaccagataaaaatgaaggcttcatttttctcaccttgcag
tcatcgcccctgttcaatttcattccttgtattgttgcagtacagcaaca
tacaaggttcagtctgagggataagatactaatgtggtgtcaatggtgga
gtagtaagttgtaaatgaaaatatcaatgtagaaatgggatgtccatttt
ttcacctttgcatgcagcacatgttcatttggaatgttgtgcaaaattaa
aaatcacaagagtattggtcaatcttgggtgtgtcatgattgggcatcaa
tttatgccaagtacttttaaaggacaaagtatttttgtacagatgtagga
atagtatgaaaagcatagtaaggacaaagcatgaagtctcctctgaaaca
ttgaataccgtaccacacatacaacataccctcaatgtgtgtagaatttt
ggagttatggacagaccaatccatataattttgttaatattttttagaaa
ttttcactctaggttccacattggtagaacagaaacgatgacgataacat
ggcttttgccattccatgtactccttcaaaaatgcgaataagttgctttt
gaagtatgaaaggaatgacaaattgttgtgaatttatgtagagctggaga
atgctgatctgttactgttactgagggatcttagtgtgttggttgcagga
ttttaagtctctatgaaatatagacatttttataatacatagttcttgta
atcaaaagtcatgatcacaagacttgtaatttctcgagatttacaagata
taactcagaccttttaaaatatgtgtttcgtcaaatttttattgtgtgtg
ctagatcgcgatcacaggtaatatcataaaatatctttttgtcgtttaaa
agcaagacctatatcatcgttgatcggatttataaatattatattgtgaa
atatatattactataggtatttacatcatagatcgtttctatgatattga
cgcgcggtaataaagatgacatggaatatgtaatacaaatcctaggatct
aatattgatgcctacagctatatcaaatgaattgtgatgtctctcaaatt
gacaccatgtcttggcacgtgcattggatgccaatcatttgtgttgggct
tctcaattgatgccaaactaggaaaatttgctaaaatccctaacttaaac
cacagttgacaggaattgcaaaatggccattttacaaatcctgcgcaaag
tttttattgacgaggattcgtaaagtcgactttcccaatgtttagcaatg
gaactttgtcaagcttttggcctaacatatagactgtgagggggggtcaa
tatgacgggggggtctacaaacaactactaacaTATTATACACTGAAGAC
ATCCAGTGACACGGTGCAGGTGCCAAATTGCTCTATTATATTATGCTATG
ATAATGAAATTTGGGACATCCTCAACGCAGACAATTTCTCTTTGTGCAAT
GAGTTTTGAAATGCCAACGAAAATAACCTACTATATTCATTGAATAGGGA
GGCTTCATCAACAACACCATTTTCAACTTCAGACTCTCCTATCACAATAT
GTTCAACTCCATGCACGATTTTGGTTTTATAGTTGAAATAAAGTGATCGA
TAGGATGGGACACACATCATGACAGCTAGTGGATCATACATGTTCAATGT
TTTTACTTTCCGCCATATTGATGCACTAAATTCTTCAGGGTCACCTTCAT
GTCCAAGAAATACTTTGTAGAACCATTTTACATCGCAGCGTGGGGGGAGC
TTCTCTCTTCTGGGATCATGAGAAGGAAGAATTACCTTCGTCCAGAGAGA
ATCAACCCCTTGCTTCATCACTGCTTGAATGTTGACTGCTGTCATATGGT
CGATTCTCGCAAGCTGGTCCATTAGCAGCGGGCGACAAGGACAGCCATAT
GCAGCCCACCTTGTTAGTGTGGCAGTTGGCACTCGCAACTCTTGGCACTT
CTCGTAAACAAACTCTGCAGAAACTATGTCGCAGTTGTTGTTGTAAGCAC
TATCAGGAGACAAAGTCTCTCCGTCGTCTATAGGCATAACACCACCCATG
AAAGCGACTTCTTTGACCTTGGACGTAAACAACTCTTGCTTTTCTCGTAT
TAGGGTCGCTACATCAGTCAAACTTGCCAAACAGAGTAGTTGCACTGACT
TATGGGGTGCCGACACGAGGGCTTCGTAAACGAGATCCATGCCTGATGCA
TGGATATCTGGGCTGGCAAGTGAGTACTCTGCATCATATACCTCTAACTT
CAAACCACTCTTGATGCCTCCCGAGCTACCGATGCCAACAGGAACATCTG
CCATTGCTAAGATGTCCATAGATCCACGCGCAAGGTAAGCACGATCTTGT
TCTGGGGAGAGTGTAGCGATTACTGCTATTGGGTTCAGCATACGCATCCT
TCTAAGTGATGAGAGAAGCACCAGCGCCATCTCATCATCAACATCTCGCC
CAATATCGGTAAACATAATTACAGGCGTGCCTTCGAACTGAAAATTCAAT
CGAGTCAAACTAGCCTTCATTGAGTGCTTTTGTTGAAACGTGTATCGAAA
TGACAGCCCTTGCTCTGCCTTTGCGATTCCGGCAAGACATTTTTCAAGCC
GACTTACTTGTTGTCCTTCATTGAAATTTGCCTGATGTATTGCAGCAGAT
CGGCGGTAGACATTTTTTGCTTGCTCGAAGTCACCAATCGAAAGTAGAAT
ATCACCCCAAAGCAACAGATTAGGAACAAGATTTGCGTGATTTTCATGGA
AGACATTCTCACAGATTTTCACACATGTCTCAATGCAGTGCTGGGCATCC
AAAGATCTTCCAACAGAGTAGTAGCAAGATGCCAACACACTTAATGCGTG
CGCATAGGCCGGGTGAGATTCTCCGAAAACACGTTTTCTTGCCTTGACAG
AATGAAAAGCTAATGGGATGCCTTCGACACCACGACGTAACCCGCAAAGA
CTTTCAGCGCAATAGTTCATGGACTCAGATATTAATCCATGCGAAAAATC
AAGATATTTATAGCGCAGTTTTAATGCGAGATGGTGATAATTGTATGCTT
CATCATAATTGGCCATATCGGAAAATGTGCACCCCAGTTGAGTGTATGAA
ACGGCAAGCTCGAGCTCCGTACAAGCTCTTTGTTCCAGTGCCCGAGTTCG
AATATCAAGCGCCTCTCGATGATATGTCTCAGCCCTAAGTAGGTCGCCAG
ACTTACGGAGAGCCTCAGCATAACCAGCAATATTCTCGGCCAGGCAGAGG
GTGTCACTTGGGCGCTCGTGGTCGATGTCACGAGTTAGTGCTACTGATTT
TTCATGAAGCTTTATGGCAGCTGCATACTTGCTCTGCGCCTGGTATAGCG
TGGCTAAAGCGGTTAAGGCACGGGCGTACATCTGTTTCTCCGAGGTAACA
CCCGAACCTGAAATATGACCGTCGATATTCTCAAGACAACCGGTCAACAC
TTTTTCAGCCTCCCGATAATTCGCGAGCTCGCGCAGACAGGTGGCAAGAT
GTACGGTCGTCATCATTTTGGCAAGAAGCGAATTGCCAGTGCTCGGTTTT
ACTTCTTGTCCAATCGCTTTTTGGTATAACTCGGAGGCTCTTCTGAAGTG
AAAAACATCCTTAGCCCTGTTGCCGGCCTCTATGCATTCCTCGAATACAC
GATCGACGCCATCGTGACGAGCACATCGATGACAAGAGTCCATGGTTGTC
AACGACAGGTTCGTCGCGAGAGAAGTTATCCGCAATCGACAGAGAACAAA
TAATGGGTGGTGCCACCTTTCATATTAGTTTAGTGATGTTGCGACGGGAT
TTTAGTGTTAGTGGGTAGAATATTATGTTGCAGGTATGGAAAAGTACGAT
ATGGTATTGTGGTGCGACCATACTTGTACGGTATAGTTGCCGTATAACAT
GACACAAGTAACCCTAGAGATACTCTTACATAATTATTCTTCTAGCAGAG
GGCGACACGCACGTGCATCCCGGGATCAGGCAACGAGGAGAAGGAACCTA
TACACTTTTATGACTATTGTACTTTACACAGCCATTGTACCACGTGGACA
TTATGTGTAAGAAGGCATAAGGGTGAACAAATCAGAAGGGTTTCGTTTTG
AATACGAATTCCAACACAGTGTTACAATGCTCGATATGCTTGCAAGAAGT
CTTCGTCGGAGTAGGTTTCGTACGCAATGCGGCGAAGCCAATGAAACCAA
GATGACTCCAACAGCTTGAAGCGACTGCGAAGGAACAATAGGATGTCCCT
AAATTTCTTGTTTGCACAATACATGGAATATTAGCAATTGCTAACCCACT
CCCAATTTTGTGTGCCTTGAAGCAATGAATAATTACTcaggttaggctgc
gcattggaaacacttatgataaaataataatggtggtctagagtagggcc
cacccaactcagaccacggataccctagaaagagcttccagctactcagg
ttgcctcggggggctgcctggccccgactgatgccggtgtgggctcagcc
tggcggccctgagtgctgagacctcctcaagaatacccgggcgggatggg
tgggcaaaattaagactatactgagggaccgatcgaactacggaggcaac
ctattcaatcgaatcactgctattgttgatggcagtgattgcttagatga
aaagtgaggctcacaagaggtgtagaagctactaacactggagAGGTACT
Accgtaattactggtgtatatgaaccacaaaatgtccggtcattttcaaa
agatacaataagtggttcttatactacgaatgaagttagtctccccaccg
cgatgaaaaaataaatgtatctgaaaaattaccctatttacttggaggta
gccactatgtaccctttcaaccattgctcgtctgtgtgatgtgtgtgttt
gttgtgagcgtgatgtgtggtgagtttttggtcatagaactataactcag
tgaataatgggacccatgtggacctaaacatatgggcgtgttgttcccga
cgaggagaatctaaatgaccaatgtttagagtcaacagagtgtcttaatt
gaccgaaacggaaaatgtccgtcgaaatgggtcattttgcagtggtggtt
cttatacaccggcagttcttatacaccagtaattacggtagaagctccta
acaatggaggggccatgatagtagtacttccaagtcacttcctggttacc
tctgtgtcacttcctgaagattttggggttctcataccaaaataagaagg
acctcactttggggttctcatttcaaaataagaaggaccgcacttcgctt
acggattgcattagtccccagtagaaaccctaataaaaatccctctctcc
gcctcgtcatccgtatctctgctcttcgtaggctaaccttccaattagct
gtaagtgaccaggttaggctgcgtcgttggaaacacttatgataaaataa
taatggtggtctagagtagggcccacccaactcagaccacggatacccta
gaaagagcttccagctactcaggttgcctcgggggctgcctggccccgac
tgatgtccgtgtgggctcagcctggcggccctgagtgctgagacctcctc
aagaatacccctgtgctgtgagtattacaatgacgtgggcttacaccata
attcccgcaaggtacacccccatgcctggaaggagggagtcgaagagtcc
gagagaacagattacaagaagaagagagatatagagatacgattggcata
ggtccattgattgtattgaatgtcgatggcttgagagctacgacgaagcg
gccatcagctatgttcataaatttggcgaggcgagacctttttaaattgg
agggaaccatgagatccgccatgaccagcttgtgagcgtctgctatgtca
atacgtgtgcatactgtagaatttagaggggatggaattgtcgtcaccct
ggaagggtcgtaggtaagcatcccctgtccgctgaagctgagtcaaacaa
tgataaatataaagatgtcaaaatgattaggatgtccaagggcttccatc
attgttgacaaaaatagggcttgggtgaggggaccatcgcggagtcccaa
aggttgagagggacaccctgcgacaccacgagccaggtgagatgcctgat
aatgtagtaaaggcaagaactacatctggagtagaggtgcgattcatttt
tgtctgtggtaacattcaacagagaatcataccaatctccaagagaaggt
catgtaaaggtccatcgtatgggaggataacgtcaaagtcggcgtatgta
aggctgaaggttttactagagcgaagccaccctaaccaaaaatgagcatt
ggtgagtcctgccagtgcccaatgacgctggccagacgaagtagacgctg
atgtgtagttagctgcaaagaatcgatccatgaagagcacgtgtcggaaa
agaagggctgtggccggtcgtgactcagttcctagccaacgagccaaccc
cttagtgaagagagagaaggaataattgtcagtggctgggcaagtttgag
acaggacacattgctgttggtcaatgtaagtagaaaagggtgcagcaatc
agcatttcccatcccagaaattggttggcagggctacgtaactgacagac
agtggcaaaggtgacggtggaatcatcacgtgaccgttttgatgaccgta
gactgtaagattcctgcatccacataagagggatgtcggttgtggatggt
ggccgttggagacatgcaccctgaagtagggaagccatgcatgtgctcaa
aggaccggatagcttgcagctttgattggtattgtttatgcgttccgcta
gcccaggcatttgcaatgtcaataatcctcatgtgttcaaggcctaatag
atcgatgtcggaaggaagggtgagttcacgaccaatcacagaccaaacgg
tacagggttcacagatgaaggtgccccagtgcagaacaattgggaacgaa
agtcctgctcgatgacaaagacgtgatgagaagggaggaccgacacggaa
acaggaagcatggtaggttacaccacagggagacaccgatagtccagact
caagggagaatccggatgaagcaaaaacacatcaaagaatggctgtatca
ggagagagtgctgggcggcagccgacgcaagtgttctgcctggctatgat
ggtatcagagttccttgggcatgggagatttgtccaacctgttggaggag
tcagacaatgtgcgcacgtgaggagctaagtataagacaataattggaat
aggcaacagaggttgatcaagctgggaaaaaatgcgaggcgatgccatgg
ccagctccttgatatgtcacgataacccaaaccaactacaagggataacg
caagggatgaaaaagagtgccgatgtagtggtgggacattggacccatgc
ttgcaacatgaatgtgatggcctgccgggaaatttctggaggcggaaacc
acacagagaaatggtctaggggtgtgctcgcaatccactgatctgaccaa
ggttgaagacgataggtagagggcagatgttattggttgatgtaagaaag
gatgaggtttggatcaggggtgagaggggcaaagactgcagctgtaagca
tgcgcttgtctgtgagtgcttgaaagggagtcacccatacacctcgactg
agagcatctgaaccttgtaggatcatgacaacaccgggcatgtgaacaac
ctagagctgaatcccgagctcaagctcgagacactttatttgccaaatta
atgaatgaaggcgagggcttggagaactaccagcctgtgcaatctagtag
gtggtagagttatccgtaaaataaaagactgtggtgcttctgatagagtc
accaccatgagattggagatggagcagagtcaggtgcagagttttgagtt
ccttccggttggaggagaatttgtatatgaccggagaccacagtccttgc
cacatttgtaacggtacatcggggagtccaagggtgccaccacttccagt
gccagagccatcgccccagttggggataagagttgccAATCAGAGCATGC
GAGACAGACGCCCACTGGAGGAACAAAGCAACGTTGACCACCATTGGGGT
TCATCACGCATGGATGCTGGCAAGACAGTTTTGGTGCAGTAAGAGGCAAG
CCCCTGTCCCATCCCTGGCGGGTGAAGAGTATCATAATGGGCCCGCAGAT
ACGTGGCACCAATACGATTTGGAGTGGCTTCTACCAAGGATTGCAAGATG
CCAGTAGATACGGCAAGGGAAAGCCGGGAAAATGACTGATGGACTGGTGT
GGCACTCAGATATTCAACAATGGCAACTGCCGGTTCACGTTTGGCAGGGG
GAATCTTGAGCTCAGGAAAGGTTGTAGTGTCAAATTCAAAGCCAATGAAC
TTGACGCATTGACTTGGTGAAGGGCATTTCTTTGGATGACAGAGAAAGCC
CAAATGACAGGCTACGTCCAGGAAAAAGTCTTGGGTGGAGTATAGAAGCC
AACAGGTTGGCGTGTGGAGTAAGAAATCATCCACAAAACCCCAAACTTCA
ACCGTGAGGCCATGGTTGTTTGTGAGAATATAGCCTTACCCTTTGCGTGG
ATCTTAGGTACCATCAGGGGTGAATCCCGCCCACCAACAATTGGCCGACG
GAGTTCCCTGGAAGAGGTGATTTGACTCATGAACAAGTCAAAGGAAAGCC
TCTCCACCACGACAGACAGCCCCAGGCAAGTTGCCGCCCCCCATGGGCAG
ACCAAAATAACCCAGGAGATCCTGGGTGTGTGGATGAAGCATTCCAAGGT
AAGGACGGTCATCTTGATGAGTAGGAAAGTTGTTGAAATACGTGGAAAAG
TCAAAGACTGCGGACCATCCGCTGTGGTAAAGCTCGTCCAGGATACTATG
GGGTCACTCCAACGCTTGCATTTTGTCCGCCTCTTAACGTATCAACAATA
CAACAATATTGGCCCAGTTGACCTGGTTTGGGCACGGTGAAGAGAGGGGC
ATTGGTTACAACATCAATAGGATTGCCCTGATCACCAACAGGGGGGGAGT
```
