## Supplementary material for "Improved Reference Genome for *Cyclotella Cryptica* CCMP332, a Model for Cell Wall Morphogenesis, Salinity Adaptation, and Lipid Production in Diatoms (Bacillariophyta)": cryptica_pilon5.fasta.masked (part 24 of 175)

```
ACTCCTAATGCCACCAACTCGTCAACAAACTCCTCTGCCACTTGAAGCTC
CTGGGGACCCATTGGagagttgggttggatttgatgcaccggttctgtca
gaaaaaaatagaacaacctaaccggatctcctcccattgcgactcgggaa
attcccaccacagcaactgcaactgggtgggagcCtgctgtacatgccaa
atcagcagtaccaaatccggtacctgtaaatacccagtgaatacccatta
ggatacttatatcagtaacataggtcatcggcccaaaaggaccgatctaa
gagccacccaaacagcaaaacaatatgggcaaacgcattcaattgaatat
agtttgccatgaattagttatcacctaattagcggccatctatgagtttc
gcgatgtttagcagtgataactaattctgttttatctccagcattgcagc
attgcaatcaatcgaacaccaccctgttcatcaccaaaaccatggcctca
ccaaccaccaacgaagctgctgtccgcgaagctgtttgcgccatcatcgc
acccatgttcatcaacaaaatcatcggtcaaccatcaaactccacagtaa
accttctcaaacaacaagtcgcaaaaatagcggctgcagtgaagactacg
agttggggcggccgccacgtccatcttgcactcgtcctcaacgacgacga
gtatcgcctcgtcaccggcgacgcaacacagatgactacgcacctcgttg
caccacccatcgtcccaaatgcgctcacgaacaacacaacgatcactctt
tgtgcacgcatcaccgctgaccataacctcgagtgccaaaagttttggaa
acaagaggccgtcgacgcagtcatcgtcgaaaagatcgtttgcgaaggtg
tcgatgcactgtacatcgaagagctcgacgacgatttcatcggctgcagc
acacaaacggtgaaatagctcatcaagcatctctgtcgtgaatggtgcat
cgtcacgacattggaacgcaagcaagccgccgctgcctttcacatccaat
gggacctcacgtcccacatcacgaagttcgcatgggaccttgacaagcaa
caaaaattgtgcagggacattggagttcctgccgccaacgccacgaagat
ccagtactacgtcgaaagtatgtacacttccgacatcttcgatgacaagg
agatgcaggcatgggaggtcaagcccaccgaagaaaaaacctgggatgcc
gccaagaaccatttcatcgcgctctataagagcaaggaaaaattcaatgc
gaagcgtctcacgtgcaccgacggatatgctagtgcccacagcatcctta
gcaacccctttttctccagcgtaccatccacagtcctttccacaacaggc
accatgtctccaccagaccaacacagcatgatggagtacaccgaccatgc
tgcttttctcaccacagcacaaaaccagctccttcaaaatctggaacgcc
agcaagaagaactcctcacccaaacaacaaagttcatgactctcctcaac
accaagactcctgcatctgcaccggcaccacccaccaccaacacaggtca
tccacgctcgacccgcaacgcacgccccagtaaaagcccttgattcccta
ggcactgcaactcatgcaacaaagatgcagttcatcatgacgatgacgac
tgctacgccctagacaagaacaaggacaaaaggccatcatggtacgtggt
ccgtaagtaggatacagtgggacccagcagttatttgtatttgaacaata
tgttgtcagcaaacaaacttaaaagtagtgcgcctgagctattatttgaa
tccatgaactactgggccccgctcacaaaaaactcacaccaccgacccac
tgtttgtttccgcctcccacctcaacatcgagacaccgatagcaaagcat
ggcggcgaagacaatcacacaaaacccatcatcacatcacggcacaccac
acagctacaaaaccatccatgtcaaccacagctctcaaacaaggcatcat
gaatggatcaattgcatttgccataagcgacacaggagcaacctccactg
caggagcaccccatgatcccttcaaagataccaccaccatctcttctaaa
gtattcatcctacccactggcggcacggccaaggccaccaaattagcaaa
acttctgcacaaagtacgaactccagccaacattgtcgacattttcccat
cacttggacaaacgcttctcagtggcagcaaatttgctgatgccggatat
actgcagtgtatgataaagcagaggtcaacttctacgacgccaacaccat
tcacatcaccgaaaaggccgtactaacaggctaccgctgcactcacacag
gactctggcgagttcccctatgaccaatcaccacaaatgaaaacgaggac
acactagtacttgactcaacatgtgggcaccattccaccaacacacgcta
caaggtgcctcccacaacaagaattcgagactacctacgagcatcacttg
agcgtgataaacaccatcctcaatgcatatgagttgccaagcatcgagca
gacaatccgatacctccatgcagcagcagggtacccaacaaagatcacat
agctcacagccatccgccagggcaactacagtacctggccactcatcacc
actaagaatgtaaacaaacatttcccacaatcagaggaaactcaacaagg
gcacatgaaaaatcaacgccaaggcatccgctccaccaagcaacgagttc
aacccatcgtaccaccaccaaccctcccacaacaaaatgatatctacatc
aagacctacgacaccagcaacacactgtacaccgaccaaaccggcaagtt
tccacatgtttccagcagaggttttagatatcaaatgatcctctaccaca
tcgccagcaattccatctgggttgaacccaccaagaacagaacggaaggt
gagctcatccttgcacgatcccgagcccttctacgcacgaaagcctgcaa
cataacaccacgacaccaggtccttgacaatgaaatctcggcagcctaca
gagacgccatcaccacctccgccatgacttatcaactagtaccacccgat
gatcatcgacggaacatagccgaataggcaattcaaacttggaaagatca
ttttgtctcggcactctggcactgcagacaacttccccctccacctctgg
tgtcagctcatcccacaaatggagcgccaactcaacttactccgacaatc
aaacagcaatcccaagatatcgtcatatgcacacctttacagccaccatg
actacaactctcacccctttgtaccaatcggaatggagttactggtccat
gacaagcctcaccgccgataatcttttgcgcaacactgcacgaaaggttt
tgttttaggcacctcaaccgaacactatcgctgctggacggtatggacac
ctgtctcccgatcaacacgcatctgagcaacagtattcttcaagcataaa
tacatcaccaatcccacagtcactcctgcagatgccatcatagccgccac
agcaaatctcgcacacgtcctcatgtccaacaccacagcagcacacctca
atgcaacacaactggccgatttcactcaactccacaaaatcatccaaccc
acgtccacaaataagtcacaaaatcatccagcccaagtccacagataagt
cagctgtttctccaacattcaacactacgcagcctacagcacccaaacga
aatacggcacatccgattgtttcagactctgacagcgacacaagtcccca
gtctatcaattccactccaccgcgcccactctatacacccagataacctg
ctgcccgctctccaagggtgaccaccaatccaccacaaatgaacaaaaca
gcatctccaagggtgacaccacacacagcaccagcatacaacacccgtag
ttgcatgcaaaccatcacgcaagaaactatgctgcatttttcccaactcc
tggcaccaaccttcacagcccaacgtgcggtatcatggctattccccaca
gacttccttaatgctattctaaacgaagacacaggtgagctcatggaata
cagaaacctcatcaaggaccccaaatactccaccatctggaggaaagcat
acggtaaggaacttggccgattagcacaaggcatccctggtatagtccaa
ggcacaaacaccattgtgttcatcacaaaagacgatgtccctactgatag
atgcagagacgtcacctacggtcgcatatgcgcaaactttcgatcagaaa
aagatgacccacattgagtacgtctcaccgtcggtggcaacagaatccat
tttccaggcaactgcggcacacccacagccgacatgctcacaactaagat
cctcctcaacagcatcatttcaacccaagaggcacgattcatgacaatcg
acatcaaagacttctacctaaacacacccacggcccgaccagagttcatg
cgacttaaactgctgacatacccgaggagttcatcatactctacaacctt
cgacaactagcgactccggacggatacatctatgtccatgtacaaaaagg
tatgtatggacttccacaggccggcatcattgcacaacaattcctcaaaa
cgcgtttagtagcaaacggatatcatcaaagcaccgtcaccccaggattt
ggaaacatgactggcgacctgtggcatttgccctttgtgtagatgatttt
ggagtaaagaacgtcggcatcgaacatgccaaacacctcctccacgcact
aaatacacactacaccacattacatgattggaaaggagatcaatacctag
gactcgtcatcacctgggactacccttgccaacaagtcaatctctccatg
ccaggatactgccacaaggccggacaacgttttcgacataacattcccat
gaagccacaacatcaaccatacccacatacaccacgcacctacggcgcca
aacaacagtatgtggatgaccccgacctatcagccccactcaacaaacaa
gacacaaccttcatccaggaagtcattggagtttttctctactatgccag
agccgttgattgtaccatgctcactgcactcagttcccttgcaacccaac
aggcaaaacctacacaaaacacacttcaacacatccaccgattcttgaac
tacgcaatgacacaccaagatgctgtagtcacctatcaagcaagcaacat
gaccttagccactcacagtgacgcatcttacctctcagagaccaaggctc
gaagtcgcgcaggcggccattttttcctcacagaaaacgacgaggtaccc
cggaacaatggtgcaatactaacacttgcccaaatcattaaatctgtcat
gtcctctgcagctgaggcggaacttggtgccttatacatcaatgcatgag
aaaccatcccaatccgtcatctgcttgaggaaatgggccatacacaacca
ccaatgccaatccaaattgaaaactcaacagctctcggcgtcgttaacaa
taccattcaacccaaacgaaccaaggccatggatatgagattccattggt
tacgctgtaggaaaccaaaaacagttttgcacatattggcgggctggagc
aacaaacttagccgactatgtcactaaacatcatgcgcccatccatcatc
gcaccatccgtgcattatatctcactgatcccaccaaattggcgcaccta
cacacaaatatccatgtgacaccataccccatcgaacatgtccagtcacc
tctactgactataatcccttcagcactcgctgcataggtaacttttcacc
aacttatacaccccatgggtatcactgcaagggtgtgctatacatgccaa
atcagcagtaccaaatccggtacctgtaaatacccagtgaatacccatta
ggatacttatatcagtaacataggtcatcggcccaaaaggcccaatctaa
gagccacccaaacagcaaaaaaatgtgggcaaacgcatacaattgaatat
agtttgccataaattagttatcacctaattaacgaccatctatgagtttt
gtgctgtttagcagagccggtccttcttcacctaattcagttgatcacgc
gctagtttgtccagtccatcttggcagagggcgttgctgttgtcatagaa
gttgcaggtgtattgaaggcattccactcgtgtgttgtaccaggccctac
cgggtgtcatattgggggggtcgccattccgtccaggcatcacaggaggg
agtgtccggcacgacgttgccatcggcagtaggcactggtattgagtcac
tgacggtatgccccaaagcattcataagctggagaaggcattgactaata
tattccctgtgaaagatgctagtcaagttatgaagcaagtttgaagtgag
gacggtggaaggaacgccacaggattttgtaaggcccaggccacaggcag
tctcctccaagataagttgatggggaccgtcatcatccatgatccaagac
atcagacacagggcccgccaaatatgttcacaatgtaaataaaaatatta
tctcagaggtggcagcgataggcttggaaaagaacatcaagtcaaccaaa
tgcaccactgaggcaaaacatcttgcattcatagaggcaataacatctct
gttacaggcaaggttaaccaactcgttgtcacatgaaagctggcttataa
gttatgttccgtcagcttggaaaaaagtcgtcgctactcaggccgcaaaa
cattcatttcataaccttgcaatggcatatctgcatgacatccaaataga
aatagagggggcggcatgtggcctggccccccagtcatcacaaatctacc
aaaacccctgcagcaaaatcccttgcaggggcatccaaattatacaaaac
gcaatcatcaagaatcattgaaggaagaataaaggggccaggccttaagc
agccttgtgggaggcaatgatgactttgatcacttccttcttgtcagctt
gaggatcggcttgcaactgctggattgccgctttggcagcctgcttggct
tgaatgtgggtgagttcattgttgaaaggacatttacttcgaccaagggc
cactcccagcttctcgtggagaattttgctgctgcagtgactgcacttct
gagcctcctgtccagtgttgcttggagtgcaaccatcattgccattcccg
gcaggactgtccaaggactgggcaagatgagattgcagcaatggacgata
gatcagggtgttgataaatttgtggtgggatgcatcatgaagacaggcat
aggagctgagtacatgggcttgataggtggggctaaggacacgaatctgc
accaacttcttggagtagtatcacaaagtttgatccgccatcccaccctc
aaaaccgtgctgaagagcctgctgttgcaccgcaccaatcaaccccttga
agtaggtaagggtatcctgagcaacttgaatccacaatccacaggaaaga
tattcgtcaatggcatcgtcaccatagtggcagcgctgcataaagattct
gatacgagagtccatcacctcaaaaatcagtgactcggcttcagcaattt
cctcagccacgttggtcaactcagcatgcattttaatcccggagagggtg
ggtttcttctcctgcttccactgcacatccatgatcaaattccatccagc
cacctgcatcatggatatggccccttcaaacacagtttcaatctcactcc
tatccatgtccaatttgtgatacgtacctggcatcgccgtcacatccgta
atacaagccgcaaaactgccccgatccttcctatgcatcactggaggaca
gagggcggccccacatcttggtcagagatcttcagtccaaatgcactctt
gtcatctccagtcaacatgtccttagaaaacaggtgaatgttggtagccc
tgaccaccgacttcctgcgtctatggctgccattacaggggcagcggtgg
ttcttcttctttttcttcgccctagtgtcctcagaggaactggaactatt
agactccgactcagacgatgatgatgaggaagatgacaaggagagtgaag
cagcggaggatgaggaggatttcttggaagatttcctgcctgactttttg
gaggatttcttcttatcctttctaggggaagacttctttggctcactgga
ttcgccactggtgatgccacagcagtcaccatctccgcccaagccacccg
ctgctgcagcgttcttgccctccttcaaccaagccttggcatcagccaaa
ccctcaaaaatctccgtcatattccagccattttggcaaaggcgatctcg
gtcggttgcagacaaagcgacactccgagcttggtcgctgctacatacat
gaccactaatccattctggcccagctggtggctgaccagttgaggcactt
gagccgcctacatcaacacctgaggagtaattggttgcagagtggtcttt
agccgggtggaaggagttcactgagaaatcaaaggCCACACGGGGTGAGT
TGCCGCTGCTTTTGTTGGTGTTTAATCATTCAGTCGCCAGGCGCGATTCC
CCCTGACGGTGGGCATCTTCAGCAGGCTTGAGAGCATCCCATTCATCCTT
CGAGAGGTAATCATTATCCTTCCCATTGATGATGTTGCCGGTCTTGAGGG
GGACTCGTTGGTAGTAGCCTTCAAGTCGGCGAACTAGAGTCAGGTGAGAG
GCACACTTGCATTGGTCAGAGCCAGATACAACCAAGCCGCCACAGACCAC
GCCGATCTTCTTTCCACCCAAGCTAATCTTGTAGGCTCTGCGACAGTGCT
CCTCGCCGAGATGAACATAGTCATCAGCGTGGGGACAGTTGCTCACGTTG
GATTCGGGGGTAATGGCACTCGTAGTGGAGCCAGCGCTCTTGATAGTGGC
GGGTGATCGCTTGTCGCCAGAAGATGCGTTATCCCAGTCATTCACGGTTA
GGGTTGGTCGGGGTTGAATGTAAGGCTGGAGGTGACTTCAGTGCTCCGGT
GAAGGCTTGCGGTTTCTCTTCTCACTCTCAATGGATATGGGGCAAACACT
ACCCCCCAGTcgagatttagactatactgagggaccgattgaactacgga
ggcgacctattcaatccaatcactgctattgttgatggcagtgattgttt
cagatgaaaagtgaggcccacaagaggtgtagaagctcctaacagtggag
aggtactagaagctcctaacagtggaggggccatgaaagtagtacttctg
agtcacttcctggttacctctgtgtcacttcctgaagattttggggttct
cataccaaaataagaaggattgcactttggggttctcatttcaaaataag
aaggaccgcactttgcttacggattgcagtattccccagtaaaaacccta
ataaaaatccctctcttctgcctcctcatccgtatctctgctcttcgtag
gctaaccttccaattagctgtaagtgaccagCTCTCTATgactgcgactt
tgtaggccaattcgaccaatcggatcggattggagtaagtcccgcgagcc
caattggctgatcaatactgcgaattggagactttttaagccccaatgaa
cgcctataatccaattgagcgtactttttggattggtctattggttcggt
cactagtcggaaagtccaatccaagctccgattggattctattttccccg
tgacgtttaatctgccaattggttttccactagacctgttacacataaat
acgtagaagttttgaaagtggcgtgaaatgaattgatctagcaaagatta
agttgatgtgacggagaataaggtggtgtggcgagaaagaaatgacatgg
cggggaaaaatgattggactattgccagactattgccctattggatgcga
tcttcttgggattgccagcaattgtgccaacaaagtcaagtccaatacaa
aatggtccttcaccaaaaactctgttacggattccgatcggtcgattggg
atcaaacattacaaagtcccagccTAAACTCCTACCACATTTGTTTGTCT
TCACCTCTAAGACAATGGGATGAAGATTAGGCCCAATTTCCCCAATTTTC
TAAGTTTTGCTGGTGTGGGGTCTATGCATtgaccttgccatgaatcactc
attttggagggaatttcaaactcatcaaaaacctctcaaaaatgtgtgca
tacatgcatccatccccatcccAACCCTAACCCTATCCCTTCCAATCAAC
TGTCCCTTGTCCACCATCCCAGCTGTGTTCCCATAGTTTCTTTTTTTCTC
ATCCTACCCTCCCTTCACTCTCCTGGGTACCTGACCAGTTCTCTACAAAG
TTCTATCTATTAGCTATGCTTTTTCTCGGTAGAATCTTCAACTTTTCTCA
TTGTTCTCTCTGCATCTGACTGAGATGGGTGAAAATTGCAGTACATAAAT
GAATGAATACATCCAGACAGTAATAAATACAGAAATTGTTTGTAGACATT
TTTACATCTAGATAACATACAAAACAATGATGTTTCAGTATGTAGACATT
ATGTAAACAATCGTTATTGGGTTGTTTTATCCTAATGCCTGTGTATGCAT
TAGATTTTATCTGTAGATGAATCATTAGCAGTGTGTAGTAATATAAGTAT
AAGATGCTTACAGATCATTAAGCACTCTAGAGAGGCGATTAAAATGTTCT
CCCATCAATGTTTTTACACCTACAAATGTCTACTATCATCTATTTTCCTT
TAAAACAAAAGAAAGTGTTAAGTTTACACTCTTGCTGCCCTTTGTAGACT
TGTTTTTGTCACTGCAATAAACACTGCAACCTTTCTATATATCTATTGCA
GGTTACCCATTTTCAGAACCATAGTCCCTGAGATCACTATGAAAAGAACC
CCGAGTCATTGTTGTCATGAGCAGAATAGTGTCTGTTGACACTTCCATCT
ACAGAACCACCATAACCCCTAAACTGTGGTTAAAGCCATCTCTGCTCTTT
AACATTCGTGTGTGNNNNNNNNNNTgtgcaagttgcttgtgacatttgta
caaccacattgttgtactatatgaagtgtaagttctttgtggagagggag
attttttggcttatgataaagctgatgtgtttatactctcctaagccaag
tattatgacttacttccgcgtgaaaccctgattgtcttatcgtataactt
ttgtgatagtccaattatcactgttgtacagacggaatattttgcggggt
aaatgaccttttatactaaacagtacttccacggaccatgtgacctaact
ttgatgaggatcaagtagggtcggtcttgtgttgtctggtatctcctata
atttttatatgtgtgtgcaaaagtggattgccgaacaacaattccatctt
atgaatgctacactacattgaggcgataggcactgcatagtaggtatgag
tgaacggcatctgaatgtttgtttaggaaaacattgtgccactagaagct
gctgattagaccatggtttgtcagcaggtcaagaaggtacttgatctcta
gataattattcactttttgggttttaattgttgaagactctggttgactt
acacttggaatccaaatgacatacatttgctcctaaagtgtagtgtagga
actacaccttaattgtaccatgtgcgtacaatgtggatattaaaccaggt
ctattgacgaaggtgctaatagtacagatattctgttactttttcttatg
catccttggtgtgagaattcgtccttctagttgctctattacccctatgt
atccatgggaatagttgcccataagggtcaactaccggcaagttaacaat
gtcaagtcaatttaatggattgaccagaatcattggaaggttcaaacatc
aacgtctatgtctttttttctatttagagtatggagtcattgctttgaca
tccttttgtactttgtagcaaggatcctccagtgagttctgtgcttgtac
aactcttgttgttggtggtaatgacattgcaacatattgcatgtacgtac
cattctgttttttttgaaagacagtggttgattatcatcttatggtgtat
gaaaccatattgtgacttcacagcaaacatcttggagaagcgaatttttc
cttgatgttgacaacataattgttgtcttctatttggatttgtcttagct
aattaagccatactacatttctgtgtatagctgctttttgtttgcactgc
atgccaacatggtgctacatgtctctcaatagagatgttcatggtgtgac
ttatccgagatggtattccctgttagcaagggatactcacaattctctgt
gctgtggtttttacaagaacaaagattgcagatcttttgtgttcttgtgc
tcatatgattttgaggcttgttttatggtttgttgcactacatttagttg
cactacctatggtaatcccctttgtgcttaacaaagaacaaggtgttttg
gtgaccctatgagtccctattctggataccaaatcaaatactaggtattg
agtcacagtgagcccattatctagttttacacagtttgtttgaatatccc
ataatgtttctacatggtcaaggatttctttctcttattttgtgtttatg
cactcttagttcagcaagctgaactagaatgcgagctaccccaatctgag
ttggtgatgcttaacatacatgtgtctttcttttgtgtaccttgtctcat
gtgccatgttagtggctattgatgacggtgtacctcctcctctacaaccc
tagttgtgagtgaggcgagacgagcctgttgtcttgcctaaggttctctg
gtactggaccacccagtgacttgtgagttccccttttttggcgaatgttt
tagcgagtttaactgcttgcaagcattgtgcttttgccataaaaagactt
tgggtctgttattaagcccttattgtccttgtgcagaggtgttatagttt
gtcagtcaaaccggtactcgctgcttggtaagtccatcctaaccttgttt
aaggtggtcttccaagctagcctttggagactatcagagtactccaaatg
agttcttttcagaaccatatggccatcattgattccattgaatgtgcttg
tgaggcacatggaaaacccatgcttgtttctgctagacctgaacaggtaa
gacctttttcagtttttctaggtatgaaatgggttctggatgcatcagta
tccaatctaatgaattattgacttttcatgaagtcttatataatggcaga
gttgagcatatcaactcttacagtactgtaaggattctttgagtttggac
aattttcctaactttttgtcctttttcttctttttttaagaatcactttt
cactttacagtagtttcttttagttttggggtgttctgttcttgtacagc
cagttctgacgtcggctgacaaaatatcccctccagtcaccaaggtaaat
tgtcctcactttttccttgatttttttgactggttgtgctctgttgttat
aggctgtaaacctacctctactgaaaagtagagatatacaggcacttttt
ttccaagacaccaaaactcggtcaaacagtttctcttgttgtgagaaacc
tcagtaacatgcttgaaattgagtttttagtgtgaaagtgtcattttttt
tgacgctacttgaaagttctgttattctactctatctccaaatgagtttt
cataagagtggttagctctgtgatcatgagtatttttgctccaaatgagc
cctgcacttaagtggttagctatgtgcttcatctgtttttgccagttgtt
atttcaacttgggtccacagagtttaacagactttttacatcgattatca
ctggcaaggtgagattgatcttcacataattttttatgtggtaatttgtt
cggaaatctagaacaattataactcagtccttgtattcaataaagactga
ggtcatatgttggcttagtcactctgggaacatgtactcagaacatgtga
cttttcccttcctttcaagtaggaagaacccatcctgcgtgcgccaagag
tttgacaccagcctagcagggtagggaaaacatatgtatgctccttacat
tggaacatgtgggaagcttgggactatgtccttcttgctttcactgttac
tgtagcaacaccatgtcaggggttcgaaacccaacatggtttgatttcca
gttgcttttataccattgcttgtaattagtgctacattgcacttgtgtgt
gtttctctacgtgggagaaggattcagcttctcgagaaaacaatgcacca
tgccagatatttttctaggcatttttgtgtcattcttacatttagcaagg
tatttgaatgtcaggttatattaacttgactgtagaattctgattaagat
tttttcaacgagctctttaatttcaaattaaataattccaaacatttgtt
tgggctctgaattctgttttcctcggaccagaggatgtactctttcttgc
acagctacatagctgcttcttgtgaaagttgaggaagtagtctcactatt
gagaaagatacccggcaattcgggttctatggcacccgacagttcggggt
ccgacagttcggcaattttctcatgctaatctttttgattagtggacttt
tctctcttttttgcttggatttcagtatgaaatcaacaagttgcgtgttt
tccagatgaaaaccgcgaataccaggcagcattcttgcgcaaatcggaaa
ttcgcgagaattttgacatgagtatttctggggatcgacacatagtcgat
ttacgggtcctacttgcgcccccatgcgttcagggacttggagtggctac
tccgcgtcacgctcacgttttggaccagtatagggcaatatagtgctcct
atgcctatatgaggagtagaacaatgttctctcctagactggtcatttgc
tctcatgggcttggcccgatgaggcttagacacacatcatgtggtcgttt
tagtcagattgtgatcgcgagggctgtgtcgcgatgcgatttctgaaatg
ggctgtgccgtgactcgctcctatttaaatagggcttatccgcaatcgtg
ggacaaagtcctgcgcgattgcatctcccaatgagtttttttcttggcca
accttgtatccttgagtcgcgcgtccaacctatgcccgtgcagtgtttcc
tcgctactctcaccgacaccatgcgaacgaagaagggaactgaattcttg
gagtgcaaaacacgtcagcaacgagaacttcctgggggaatcgtgtgtac
ttggagtgactaaaacctcttgggggtcaccggcaagccttttaagcctt
agaggctatgcagaatacttcgtgggatccatttaggccctagaagatcc
tttcttttgtactgccttttatttgactatgtacttatactccatgtcat
cactgcatctgcatgtgatcacgggtacggactaattattagtctaatcg
tgtttttagttctatacagaatagaacgtacacatattgctcttttcggg
gaaaaattaacccaaggcatttatatttattgcctcctcgctcactgagg
ggctattacaagctacattgcaagtaaattttatgccactacttgtgcgt
aaaatacgccacgagtggtctttttacgtcaagtgcactatgtgctactc
gcgcactctgctaacaaaagcagagtatacccgcgtcaagtgggatctag
ccctcactgacgtcaatggcaattgtttatatggctacttgtctcaatga
caagtgcccgcctgtgaggaaaactcacttcaactggcggagtataaact
cctagctcaattttggctattgctacgcacttggagtcaaacaacacaag
ttgcgcaatgcctaacatacccagggtattgtacggcctcggcgacagac
gacagacagacaaacctaccatggttaacatgtacctgatggacgatgca
tggtggagagcggacaggcgacttgcttggtcgcgcgaaggctatcaatt
gatagtgacctaagccgtttcgaggtaatttattattaggtagtaaacgg
tagatacgttgttgtagattgatttttatgagttaagttgtttgctagta
acaagcagcaatgaagcaaatatgcttcattgcacaaaatgaaactgtgt
aggatcctacacagatatggtatgtctttatgtcattagttgatgacata
aagcattattcccaactggtatttctgggtagtgaacctattcttgctat
ttgctggttcttgccattgttgtgagatatccctcatctcctgagaaatt
aagggtatctttcagtttaccctagagtactactgtagggtagataattg
gcctatgtcatcttcTAAAAATCAAATTCTACTGAAACTGCTTCCAGAAG
ACTCACTGACACCATAGCTGCAACCTAGAGAATCATTGCTGCATACAGAT
AAATAATCACATTTTGCCTGAGATTTCTTCCATGGGGAGGCCACATAAGG
TGTGTGACAAATGTTATCAAGACAAAACATCTTGTCAAATGATCTTTGAC
AGTAGCAATGCTGTGTTGGGTGCATGATGTGCCGAAGACAGTGCAGAAGG
CTTTCTTGTCCTTGGATTCAGAAGCCTTGTTTTGTTTCTTGCAAAGCAGA
CATAGTCCAAGTCAAGTGGAATGGAAATACTGTCTATTAAAGTTTAGATC
GCCACTGATGTAGTACACAAAAGTGACTTCCATTATCTTGTCATAAAGAC
TCGATTGAACATGTCTGAAACTGTGAATGGTAGAAAGTACCTTTTCTGCA
TTGTAGGTAATGTTGATATGTTGATCCAAGAAACCAACTCTGAAGTAATG
TTATGGTTCTTTGTATTTATTTTGATTGTTCATGGCTGCAAAAACACCAT
AAAATAATTCATCCTCAACTGTTAAATAATTAAGGGTACTATTCTCATTG
AATGCATCATCAAGCTTTTGATTACAGTCAGGAGTTGGTAACACAGTTTA
ACATTATGGCAGCAGTGTCATTTCTTTAGCATTCGTTCAAATAATAATTG
TTGGTGAATAGAAATACTTTTACATGATATACTGTCTATGTCGGCTTCTA
AGACTTTATAGGGGCTTAGTTAACGGAGACCTCTGAGCAAGCACTTCATC
CCAGAACAGACAACAACCATGCCGGAATGGGCATTTACTCTATGCCTTGA
TTGATGCACCAGTTTCTGAACAGCTACATTTAACAAATGGGCATTGCTTT
GATCTTGGAGCCTAGTATTAGCACTTGCTAGATATCTTGTATCGTTTTGG
CATGGGGCATCATGACAGCATTACGATATTGTGGACTGAATTGTAGTGAA
CATATGCAGCCCTTAATTTGGAGTCACTGATGCCCAAAAAGTATGAAATA
TCAATCATCTGAGATAATGACATTGGGGAATGAAAAATGGCAAGTTCAAC
ATTCAACAGGATATTGAGATTTATGGACCTGGACAGACTATTAGTGATGG
TCAATTCTATAATTTAACCAAAAATGCAAAAATTGACATACTTGCCCTTC
ATAGATGTGGTGAACATGATAACAGCAGAATTAGCATCTGACACCAAGAA
CACTGGCAAATATATGATTATTGGCCGAGTTGTTTGTGTCAAGTAATCTT
GCAGCAAATCATCATGCTTCTTGGGGGAAGAAGGATTAATGCTATGAAGA
AGTCTTTGCTTCAATGATTTGGATAAAATATTTCAACATCAAGTCAAATT
TCCAGAATGCAATTAGAAATATAATTAAGGCTGCATTTCTTATCACTGTC
AAAAAATCAATTGATTAAGACCTGACTTCCAAATGCTGTTTCCATATGCA
ATGATGAAATGATGAAAGGAACACCCATTATATTTAACATCAAGGAAATG
CTTCTGTTGTCAAATGTATCATGTTGGATGATGCTTGAATATGCTGTCCA
AAAAGTGGTAGCAATCCAGTGTAGGGGAGATTCATTTTATGGATGCATTC
TATTGTGTCCTCATGAAAGTATACACACACAATGTAAAATCCACCATTGG
TTTCGGAAGGATGTTGTGGTTGAGACTTCAGAGAAATGGTATCCTGCAGT
GATCAGTGATATTGCTCATGCCCTCTATGTCCTCAAGAACAATATAGATG
TGTGGGAGATCAGACACTCTGACAATTCATCAACATGCAATGATGACAAA
GATAAATTTACATGATACAAGGTCATGTCTATCAATCAACTAGAATAGCA
AGGTTTCAGTACAGAAGAAATGGGAACATTCATTGTCATGAAATGTTCTT
ATTGCATCAAAAAGAAAAAATGTGTATGAGTAAAAACTATGCCTGTGCTA
TCAGTTTTCTTACAATAAATTATGGAGTTTTACTGACAGCAAAACTATAC
ATATCACGTACAACAAGACATCATATTTGCCTCTCAGATATCCATGAGTA
AGTCACAGCACCAATATTGCATTAGTCTGTAGGAGTTCACCCTGTGAAGT
TAGTTTCTGCCTTTTTCACAATTCACAACTTCTTCGCACTGTCACTTGTT
GCTTGGGCATTTGTGCATGATCAGCAACCAGCACAAAACTCACCGGTCTT
TGCTGTTGGTTTGCCAATTGTTTTTAAAATGATTTCATGGAATCTCAACA
GCTTTTGTCACAGGGCACTAAGCAACAAATAGCCCAAGGGCACTTTTTGT
TGCACTTTGCATTCCTTTCTCAATCATTAACCCTCATGGACCTTTGATCT
GAAGCCTGCAACATGTTGGGGCCAAATATCCAATTCTGGCATCTACTGGT
GGGGCAGTACTTTTACCATGTGCTGGAACAGCCCAGCCAGGGCATTATTT
CTTTTGACTGCTTTTTCATTGATGCAGGAATAGTTTACATAATTGGTACT
CTGGGTTGGATAGGGTAGGGCCACCTGCCTTTGCTTTGGTGACATGAGTT
AGCTCACCCATCTAGTATTTTAGTTTTTGTTTGTCAGTCACCCATCCGTT
GTCTGTAGCGTGTGCTAGGAGGCACCAACGTAGTCCATCTGCTGCTCATT
TTTGTCTGACTTTAAGAATGGGTTCAGTGTGTAATTTTCAGTTTCCCACT
GGCCCTCTTTTCAACCATTGCATAACTCATCAGGGTCTGACCAATTACTC
CATCATACAAGCCAGTGACCATTTTCAAACCACTGCATTCCAGACCCAAG
TGAGGCTTTCCTCAAGGTAGGTCTTGGCCAATGAGCCCATCAGACATGTA
GCAAACCATTTTCAGACTCCTGCAAAGCAGACCTGAGTGGAGGGGACACT
TCCTGGGGCAGGCCTCATCACAGACTAATGCCCCCATCAGACACCTGCAC
AGCTGGCACGAGTGTGGCATTTCCCAATGGTAGGCGTTGGCCATTGTCCC
CTTGAGACAGGCCGCTGGCAATGATGCAAGCCCTTTGAGCTTCCTGGCCA
TTGGCCTGCAGCAAATTATTGGTACTTTTCAGAACAACATTCCACTACAA
TGATTTGCTATCATCTTGTTTCTAAAACTCACAGTATTCCAGAAAAACTT
CTGCTCTCCCCTCAAGGCTGTGGGAGCCAACAAGCTAGTTACTATCTCAT
AGGCCAACCGAAATAGATGTACTTACTCAGCTTGAGATCTTTATGTGTTC
CTGGTTCTTGCACATATGGCCCAACATTTCCTTTGGCAATGATCACATTG
TAGTTTCCATGATTTCGTCCACAAAATACATCAAGGTGTTATGCATCCTC
CCCAGACCCTATATGGCAGTAGAGATCCCATTACTCCTTGGTCAGTGCAG
TAATGATGCCATAACACCTGGTCAGTGCACTAATGATGCCAACATATCTG
AGCCAGAATGTACCACTACAGGTGTCATCCATAATTTGCCTATCATCATC
CCCCCAGGGATGGTGCCACCCTTCAAGAAGGGGCAAGCAACCTCAAGCTC
CCTGGCATTGAGCACTCATGGCCAACATGACAACAACTATTGCATGGCCG
TCATGCCATGGCTCCCAATCCCCTTTGGAACACAAGATGCTTGCAAAGAG
GCTGTTGACAAAGCCCACCTTAACCTTAACATCCTCACCTACACCTTATG
AGGGGGCTCTTCTGAATCACCCGCATCCTCAAGTGAGAAAAAATCATCCA
CAATCAAGCCATCACTGAAGCAGGCCCCTTTGGTAAGTACATCCTAAGTC
ATGCATAGGTCAAAAATGACTACCACTGTACACATAACATGTAACCTCCT
TACTGATGAGCAGGAAGAGGATGCACCTTACACCATTGAAAAACTGAATG
CCCTCATTAAACTGATCTAGGATAGCTAGAACACCTTACCTTTGTCCCCT
CCAGTAGATCATCCATCCATTGTCATGAGAGGAAACATCCCCTCCTGGAA
GCCTACACCATTCCAAAAAAATGACAAACCTCCGAATGCATGTCTTTGTG
CATGCTCCATCATGGCTTGCTGCAGCTGCATGTGAGTTTCAACAACCACT
GTCCTCCCAAAACAGATGGATGCAACAAATTGAGCTGCTACTCCACTGAC
AAAACTGCCATCAACAGTGGAATGCCAACATTTCATTAACATTGCCAAAG
AATTGACTTTCCAGCTTCAAGAAGTAGGACTTTTGTGAGTTGACCCATTG
GTGCAAGCTCAATTTAGACACAGCAAGTCTGTGACACCTTGATGCAGTAT
CTATATCTTACCAGAGAAACAAAGAAGTCCTTCAACAGATGCCACCTACT
CAGAGTCTTCAAACAACTTGCAGAGGTATGTGAATTCTCCAACAATGACC
AAAAATCCAAAATCATTATAGGAGAGGACAATGCAAACCTCTCCAAGATC
AAAACTTCCATTTAAATCATTCCCAATGTCTTTCACCTCACCTGACCAAG
GTTTATCTTGCAAATATCTGCAGTATTCTTGCTGTCACATTCCAGTGTGA
CCTCAATTGGATGGATTCAAACACACTCCTAATGAATGTCATATCATGCA
GTCTTGCAACTTTCATCTATTTGTCACTACTCAAAATACGTGTTCATCCA
GACATAGAACTTTTCTTGTGAGTTATGCAGATGATAGACAAAAGAAATTG
AAATCAGAACCTGGTCCAATAGTCCATTGTTTGCCGGAATGTTCTTACAG
AAAATAAGCTTAGATACACAAGTAGATACAAAATTACTGTATTAAAATTA
AGAAACTGACCCCTTATGTCAAACTTAGATGAAATAAATGCAAATGGTTT
TTTAATGAATCTTTTTATATAGGGTTCACATTTTGTGGCTTTTTGGGACC
AAATATGGTACATGAGCAATTTGGAATGGGACCTATCAGGGTACACACCA
ATAAAGCCCCAATCCATAGTCCACTTCTTCCTTTGTTTACAATGATGTGT
GAAAAATTAACTTAATAAATAACAAATACTTTGGGCAATTAACCCACATA
CGAATGGCAATATATCACTTACATTTTCAGAATGAATGAATTCTTGAGTT
TATCTTGTTTTTTTTTTCTTGCACAAAATATAAATATTTATCATTGAGTT
AATATTGTCCATATTCTAGTATGGTGTAATCTTTGAAAAAAAATCCCAAT
TGCTACTTCTGGCACGCGGTGAGCTAGATAGAATTATGCAGTACCATACT
GCAATCACAATTTCCTTGTGCAGGTTAGTATAGTACTATATCGGCATACA
CTTTGCATCGTGAAACGATTCTGCATAGTGAGCATCTGGTTTCTATTTTC
TTGTGATGAGTCCGAATCCAGTGCACATGCCTGTCAACCACATTTTTCAA
CAGAACCATGAATGGAAAACAGTTTCCATGAGCTAAACTGGTAGTTTTTA
AACTACATAAAAATGAGAAGGCAGAAGAAGAAGAGTTTCTTTTTTTCTGG
GATGATGATGAAGAGCCATACTTTTTGAGCTTGCATGTATGTTCTGTCTG
CTTTTGTTTTTGGTGGGGCTAGTGCCATGAGGACAAAAGCTACTGGTGCA
GAGGAATGTAGGAGGAGTTGATACTAGAAATGATTGGCAGGAATACCACA
AAACACAAGCATAGTGCTCAGGAAACCAGTGTGCGTAGATGAGATATTTT
TCTAATGGAAAGAATTTTTTATTGAGTCACAAGTGTTAATGCTTTTCAAA
TCGAATTTGATTCAATTTAATACTATCACGCTGGTTTATATTGAATGTAT
GGTTTTCCTATCATGCTGAATTATTAAAGTATATTTTATATTTGGTACTT
TTCAGCTGATTAGGTTTTTTATTTTCAAACAGAACACATGTGTGGTATGT
AAGCTACATTGAAGTACAAGTTTTCTCTCTTTTTTTATGGAATCGAATTC
TGTAATCATCACCAGGTCATTTAGATTGAATGTATGCTGGTATCGTGCTG
AACAAATAATAGGGGAAGTGAGTTTCAAATGAAAGTATGTGCACAAATAT
GCCTTGTCTGATGATAATTTTTCATGTCATATGGATTCATGAGTGATATG
ACAGTAAATGAAAATGATGTGTCTTCTTTATATTTTTGGTGAGCATGGAA
AGTTTATGTTATATATATACCATCATTCTTCTGACCCTAACCACATCTGG
AGAGACTGGTCACAATAACCAGGTAAATGTTTACTTTATAAAAACATTTT
TTATATAGAAACTCTCATCTAACTAGCAGGTTGTGAATCCACACTTTTAA
TTCTTATTTTTCATCTGAAATTGTGTTATGAAGGTGAGATGAATGGAAGT
TCAAGGTAATTGATGCATTTTGTTTGGACTTTTTTATGTTATTGAATGGA
ACTTTAACTGTGGGTGAAAGGTGACCTTTGGGACTAGGTTTAGACTGAAC
CACTATCATTTTGCAAGTTGAAGAGCCTTCATTTCATGCTGTGGAGTTAT
CCTGTCAACATCAGTAATAAGAAGTGTGAAGAAGTCATGGCAATGCATGA
TGATGTTGTAGACACTCTCAAGGAAGTTGTTACAAAATGGGACAGTGTCT
ATCCAGCTGCACCCTACCTCACAACTATGCCATGAAAAAGGTAAAGGAAT
CTCAACAAATGGCAAACAAATGTCAAGTGCCTCCTATCCCTACTGTTTCC
AAAACAGTCCTGCAAATAACTTTGTGAGCTAGCAACCCTGAATGTATCAT
CTCTTCAGAGGACTTGGATGGCACTCTTGTCCAGTCTGGGGATGGCCTCA
TGCCATTTGCTGATAAAGAGACCCCAACCTCTATTTTTATGCACCCTGCT
ATAGTGGAGAAGCAATTTGTCTATATGGTACTACATGGAATTTCATTCAT
GAGCCCGATGTAAAAATGTGCTAACCACAATGTTTGAATACGGTGCCAAG
TTTGTGGTTGAAGCAGACCAGCTAGTATGGAATATGGAACTTATGTCTCA
AATAAAGCTCAATACAAAGTATGCTAAGAGCCCCGACCATGTCACCACAG
CATCAGCAAAGAAATAAGTTTGCCTTTAAGTTATATGTAACGGATTAGGG
ATCACTTGTAAAAACATTCATTATTATCAAACCCTCACAATAATACCTTT
TCATAGCATTAAGCACATAGCTAGCTTGGGAGGAACCATCATACATGTTG
ATGGTTTTGAAACAACTAGAAACAGCATTTCAACTGAAAACCCAACCAAT
GTGTGACCTTTGGTGATCAGCAAGTAGACTATTGTCAGTGCAAAATTGCC
CTGATCTGCCAACAAACAACACATCTACCAACAACAACTGATGTGACACA
CCTCCATCAATACAACAAAATGAACCTAGGCATCCAGAATTATATCCACA
CTCTGCAAAGTTAGGTGAGAACTTTATTAAAACAACTGTATCCCCTAGGT
CACAGTAATATAGCACCTTATTCATTGGGTCAAGCCACTGCATCTACTGC
TATAATCTTGCAAATAATCAGTTTTACATTACAAACAGCAGATAATTAAG
AACAGTGGGAAAATGATTATTGAAATGACACTTGTTTCAAGTCAATTGGA
CCAGAATTGGACAAGTTGCTGCCATGAATGCAATAACAATAAAATTTACA
GGACTGACACCATGGTAAAACACCATCAATAATTCAAACTGTATATAATT
CAGAACAGCAATCACGAGCTCTGTTGAGTGACAATGGTTTGGATTAAAGG
CTTACTATTCCCACTAACTTACTCTCCTCTGGACATGCAAGGAAGTTTTT
CATCTTTTTTCACCTGGAGACGTGCTTTGAGACTGTCCTCCTTCTTGTGA
TCAAATAAGGATATTCAAACCCATGTGACACATTCGAACTCCTACTGGCA
CACCTTTGCTTGCACACCTTGCCTCAGCAGCAGTGTATCTTTCAGGCTAT
GAATCACATGGTGACAAGGTTGCAACTTAGATTGGGTATCCCAAAGAATG
AGAAGCTTAAACAATTCCTATGCCTTTCTTTGTAGGTTGCTCAACTTCAA
TTTAGTCACTTATCTGTTGATGGACTACCTAGGCAACAACTACATGGGTG
CTTCCAAAAATACACACAAGGTGATCAAAACAGATCAGCATTAAAAAGTC
CATAAAAGTTAAGTTAACAGCACCTGCATGTAATCACTATTGGCTGCACA
AGCAATTTTGTTGCAAGCGCATCACAAGATAATGGTGTTGATTACTGGCA
GCAGGGCAACCATTCATCAATAGACCAAAACATTGACCATCTCATATCAA
CCATAAGCAAAGAGGAATGGAACACCATGTTCTTCATTTTCTTGTGGGTT
TTGATCCTCTGTACCTCTAGAGAGACCTGCCAAAAGGATTACCAAATCTT
TTATGCCTAATGCCAATATGAATGGACTTCAATTCCCATAAACATGATAA
TATTCATACAATCCGGCTTAAATATAGGCTGAACCTTTAGCAATGTTCCA
CAGGATGTCTTTTGTCCAAACATACAAGTTGTGAATCACTTATCCAGAAC
TCGACATTGTCCTGCATGTTTTGCTAGATAAAGCTAGAATACCATCCAGA
ATGATTGAGCCTTCTCATAACTTGTAGACAATTAATTATTTCTTCAGTGT
GCAAACATTTGGCTCAGATTTCAGCCCCACAAACAACTGGGAAGTCACTC
AACAGATATGATGTGCCCTAATAGAAGCCCACTTTGCTGAAATCACTCTG
TAAACAAAACACGACCACTACTTTGACACACTCATGGTGCTGATCCCGTA
GATGATTTCCTGGGGAACACATTCTCAGTTGCAGTAGCAAACTCTATCGA
TACCAGTGTTCTGTATGGTGAGGGTTAATCACTTACAATACCACAACATA
TCTTTGTCTATTTTAACATTTGTTTGGGCATCTTTGATAAAGGTCATGCC
ATACAAGCAATAGCAGAAAGTCTCAAAAATATTTAACTATATTTCATCCT
CCAGAGATTTCATGATGGAAAGGATCACATGGCCACATTATTCTGTTTGG
AGAATGTCCTTGATAAATTCACTGCAGCAATCAATTTGTCTTTAATTTGA
CAAAATATAATGCAGACAAACATCTGTCTCACTAGTGGGATGGCAGTATA
TCATTTCACAGAGAATGTGCTGAAAGGGATGGGTATATTTTACAAAATCT
CAAACTGACTTGACTTTTCTGTAATTTGTAAGGGAAAAAGGGCACCTCCA
ATTAGATAATCACAGTACTGGAAAAATACAGACAAACAATAAAAATACTC
ACAAAAGCAAGGCACGCTCACTATACAACAAATTCATGTGTATGCAGTCA
TTTTTACTACAAATTTTATTATGGCAAATTAATTGTGAGGCTTTAAAAAT
AAACTGGGCTGATATATTCCAGGCATCATGTTAGAGACAGTTGTTGATTT
CATTTTTCTTTTCAGATGACAACATTTGGTTCATTGAATTTCAGCTTGTC
TAGCTAATGCTACACTGACACCAATCCAAGTCACTTCATTTCAAAAAATA
AATCCACGGCATCTTTTGCTGGTGGCAGTCACAATGGATGCCATCAGGTT
ACTGGCACAGGTAACAGTGCCATTGTCATGCCAAAcctttgtcctgctga
ctcctgtcccattcttctgtcctctctcttcGGCCAAGCATTCAGGCCCT
GTCTTCCCAATTCTGGGTAAAAACTTTGAGTTAAAAATGAATAAGTTAGA
TTACCTTGATAGCAATCTAGTAACTTTGCAACTCAAGACTGAATGTCATC
TTGAAGTGTTTTCATTATGAGAAACAAAAGTTCAGAAGGATATGACCGTG
GAATCATCTACCATATACACTTGATTATGAGAACCAAAAgattataataa
ccatcctacttgaactactgcgaatgttttgaagactaatccgttttgga
ctaaatggataagaaatttcaggaagcttgccttcttttggttattttaa
tgctaaaggtggtccaatcaaaagttaCGTCCATCTTCATTATCCGAAAT
CGTGTTGTCTTAAGTGATTTGGAACATTTCATGGTTCTTGCAATCAGAAC
AAGAATGCGTCGAGAGCTTCGTAAAGCTTGGTAAGAAAATAGTGATAGTC
TAGTACCAGTAAGATGGTCCTAACATTCAATTCAGAACAGACGCGACGAA
AATCAGAGTATTCTAAGGGGGACTATTCTTTATGAGAGCACGACCGAATT
ACTATGAATGTTTTAAGTGTGAAATGATCTGAAGGTGAAACTTGTCTTCT
GTCATCTGGGTTCTTTTTATCTTACTACTGACATCTATTATTATTTATGC
AAAGACTCAAGAAACGCCGAAAAAAAGAGGGAGGAATACTCATTGTACAA
AGATAATCTGTTTGGAATGCCCGTGTCTAATTCAGATGTGCCGACAACAA
TATGTGGAGTTTCATTGACGACTTTGGTTTGCCAACTAAAATGAGAGGAT
CGATAAGCTGGGACACATAATAAAACAGCTAATGGGTCGTACATATTCAG
CTTTGTCACATGGGACCAGACCGACGAAGTCCACTCTCTAATTATATCTT
TTTTGCCCATGAATACTCGACAAAACCAACTAATGTCACATCGACTGGGA
AGCATTTCGCGTCGTGGGTCGGATGGGTGCAAAATGACCTTGTTCCAGAG
ATGATCTACACCAAGCTTACTCACACTTCTGATATTAGACGACACCATAT
GATCAGTTCTTGATAAGTCATCCAACAATTTTGGAGGTATGGGGCAGCCA
TATGCCGCCCATCTAGAAAGGGTGGCCGTTGGAACTCGCAACTCTTGGCA
CTTCTTGTAAACAAATCTAGCAGATGCTAAGTCACAGTTATTGTTGTATG
CAGAGTCCGGTGTCAACGTTTCAGACTCGAGAGACACGACACCGCCCATA
AGAATCACTTCTTTAACCTTGGAAGTAAACAACTCCTCGCGTTCGCGTAT
CAGTGTAGCAACATCTGTTAAACTCGCCATACAAAGAAGCTGAGCTGATT
TGAAAGGAACGGATTCAAGTGCTTTGTAAACTAGATCCATGCCAGATTCA
TAAATGCATGGGCTCGCTCTCGAATATTCTGCATCATAAACCTCCACCTC
CATATCCTCTGAGAGACCCCCAGAGCTGCCAATGCCGACCGGGACATCTG
CCATTCCGACTGCATCCATGGAGCCCCGAGCAAGGTAAGCGCGATCTCGC
TGAGGTGTCAATGTTGCTATAACGGCAATAGGATTTAAGATGTGGATCCT
CCTCAGGGAGGAGATGAGAACCAGTGCAAGTTCGTCGTCTACATCCCGAC
CAATATCAGTAAAAACAATTACTGGAGTACCATCAGACTCGATATCTGCA
GGGGCAAGTGTTATTATACCGCCATGAGCTGGTTGTTCCGGTGGTGACGA
CAGAGTCACTGAGTGTTCGAGTTTCTCTGTCAAGTCGGAAACTTCAGACC
GACACTTTTCTAGTTGGTTTGCCTGTTGTCCTTCTTTGAAATTCAGTTGA
TGGATTGCAATCGCACGCTCATAGACCTCTCGTGCCTTAGCTAAGTCCCC
CGTCGCGCGTAGAACGTTTCCATAGTTCATCAAATTGGGTATTAAATTGG
CATGATTCTTTTGGAAAGCAATCTCACATATCTCCAAACATTTCTCGAGA
CAGTCTCGTGCATCAAAAGATCGACCCACGGCGTGATAGCATGATGCTAA
CACACTAAGCGCGTGGGCATATGCCGGGTGTGACTCTCCGAAAACATTCT
TCCTTATATCAACTGCATGCAGTGCCAGAGGGATGCCTTCTCCTCCTCGT
CCTAAGGCACATAGACTTTCAGCACAGTAATTAAGGGACTCAGAGACCAA
TCCATGGGCAAAATCGAGGTATCTGTAGCGAAGTTTCAAAGCAAGGCGGT
GTTGTTCGTATGCTTCTTTGTATTGCCTCATCCCTGCTAGAGTGCATCCT
AGCTGAGTATACGAAACAGCAAGTTCTAGCTCTGTACAAGATTTCTCTTC
AACAGCCCGAGTTCGGATTTCTAGGGCTTCGCGATGATGTGATTCTGCCT
GAGGCAGATCACCCGATTTCCGAAGAGTCTCTGCATACCCGGCAATATTT
TCAGCGAGCCAAAGACTAGATTTCGATTCTTGAATATTTTGAGCAATGGG
AACTGCTTTCTCATACAACTTTCGTGCGGCAGCATACTTGCTCTGGGCTT
GATACAGTGCAGCCAAGGCAGTGAGAGCTCGGACATATAATTGCTCGTCT
AATGTAACACCTGAATTTACACTCTGTGCTTCGTTTAAGCAGCGAGTAAG
AACTGCTTCTGCCTCTTTATACCGAGCGAGCTCACGCAGACATGTACCGA
GATTTATCGATGGAATAATTCTTGATCTTAGAGGTGGTGGTTCACTCATC
TTTGCTTGGAAGTCAATTGCTTCTTCGTACATCTTTGATGCTTCGTTAAA
ATTAAATGTTGCCTTCGCTCTATCGCCAGCATGCATGTACTGCTCGAAAG
CACCGTTCCAATCTTCCGCGAGCGCGCAATGCCGCCCCAAAAGACGATGG
ACATCACCCCTCTTCATGTCTTCTGATTCAAGGTCAACCTTATTATCCTT
AAATGCGCGAACAATCATCCGATGAATTTTTTGACGTTGATTTACCATCA
GAAGTGACTTTACTGCTTCGTAGACAGCTTGCTGCTTCCATCGAAAATGA
GAGCCATTTGATTCAAAGCACTCGTGCTTTTCGGCTAGTTCTCTTATTTT
CGGCATGAAGTCCAGGACCTGGTTTAGTGAGTTATACAATTCGGCGTCAA
AACTGTACCCGATGCAGCTCGCAATTTTCAGGGCATCCCAGAGTGGAGGG
GGTAGGTGGTTAAAAGGTGCCAAAAGAATGCTGCTCAGCTCACGGGGGAT
GGCTGCTGTGACATCGTCGGATCTTTCGTCTATCATCTTCAGGCTCATCT
TCTTTGAACCGTCCACGCAATCGACATACTCTATCATTTGCTTCTCCACT
GCCCATTTAACTACACAGTCAATGAAAAGAGGGCACCCATTCGATCTGTC
ATGAACTACATCAAGAAGACGCGGATCGATTGCCACTTCATTGCTCTTTA
TGCCAAGCATAACCCGTAGGTACAATTCTGTTTCGTGTTTCTCGAATGGC
ATTAGCTTGATCTGAATAGCATTACGTCTTAAATTCGCAGCAGCAGATGT
AATTGTTGGAGAATCACGAGAAGACACAATTAATATTATTTGAGGGCACT
CCACCCTCGCTCTTTGCATGAGTTCAGCCAGAAGACTCCACGACGACGGA
TCGATGTCTCCGTCACCTTCAAGAATGATAATTAATGGCTGCAATAATGT
AAGAATCTTCATCAGCGAGTCAGCAATACTTCGTGTCCTTGCCTTGGGGT
TGAGACCACTCAACAGACTCAAAAGCTGGGCGTCGGCCACTGATGGGACA
ATACTACCTATGTTGACTCGATCTGTTTTGTTGAAAATATTTCCATTCAC
CAGATAGTTGGCAGCCGCTGCTTCGCTGTCCAGTGTACTCTCTCCATCGG
CTTTTAAATTTGCACAAGTAATCATCGCCTCTGAGACTATTTGTCTAAGC
GGAAAATAGGAAGTGAACGAGTCCAGCGACGTGCGAAAAGACTTGAGAAC
TCTAAACCCATCGTTCGAAGCCTGTGTTGCGACTTCATCGATGAGTCTGG
ACTTTCCTAAAAATGGCCCCCCGGATACAAATGCTATCGTTGGTTCACGA
TTTTGGGCTCGCTCTTTCACTGACATTAAAGAGTCCATTGCATTTTGCCT
TGACGGCATAATAACAAAGGGTTGCTGAGGCTCTGCTATCTCCAGACTCT
GACGTTCAATTCTCGTCTGTGGAATATACGCATGAAAAAAGCCATCTTTG
CCCTTGACCTGAATTTCTTCCGATTTGATGAATCGAATGAATTTCTTGGA
ATGGGTAAAGATACGCTTGGATACCAAAGTCCCTCGATTCGGAGCCTTGC
CCATAAGTCTCGCCGCCATATTCACCTCCGGTCCCATGACGACGTAATCG
GATCGAACTGGAGGTCCCACCTCTCCGCAAAAGCACTCTCCGAAAGAAAC
TCCAAGAGAGAAACGATTGAGTTTGAGATCTTTTAGAGCGCTCTCCATGC
GCATCGCACTGACGGTGGCATCAAAGCATGGATTGACCTCGTGGCTGTGT
GCACCAAAGACAGATATGAAGACGCATCCCTTGTCGTCGAAAAGCATATC
TCGCACGGCTCCATTGCATGCTTGTGTTATACGAGATAAGATTTTGAATG
CTTCGTTCATAAGCTGCAGTAAACTAGAGTCCCTGGGGTCAATATCGTCT
AAATCGTGCAAACCCACGAATACAATCGCAACGGGACGTAATTCATTCAA
CAGCATCGACATGGCATTTTGGGAGCCTGCATCACATCGTCGGGCCGCAA
GAGTGCGCAAGTATGCTCTGGCATGAGAATTGACTTCAAATTCTCCTATA
GATTCTAACGACGCCTCTTGCTCCATTAACCTGGCACTTTCTCTGGGCAC
AACGTTTGTGAGACTCATGTCAAAGTCCTCCTCTTCATCCTCGCATTCGT
GCTGTGTAATAAACGCAACACCCTCTTTTTGACTAATAGGATCGTCCTCT
CCGTCGATATACACTTCTCCTTTTCCCGCTTTATTCAGCAACTGCCCCGT
CTGCTTCAACGGATGACCTGACACCACAAAGGCACACCTTCCTGGAATTT
TCGAGGGAGTACCCAGAAAGAAACATCGAATCGTCCCATGTGCCGCTCCG
CCGTGAATTGTAAAATCAGTTTCCGTTGCAATTTTCCCCAATACCGACAG
ACAGCATTCTCTCACTCGTCTCCGTGCCTTTTCTTCGTTGTTCAACGTCC
TTTCCCCCATTTCATCCCAAATGATTTCCCCATCATCTCTTTCCTCGAAT
AAACAAATCAATGCGTCGCCAGCAAACATCAAGACATCACCCCAATATTT
GTAAACTTGCCTGACCATGGTTGAAAGAGTATGATTGACTCTTGATGCGA
ATTCGGCCGCACCGTCACGGGGGCCTAGCTCCATGCGCAACCGTTCACCA
AGGGCTGTGAATCCGGATAGATCGAGTATAAGGATGGATCCACGAATATC
TTGGTCTTGCGGTAGGTGTTCTGGGCGTTGGAGGCGAAGTCGTAGATCTA
TGGAGGCGAGTCTGGCTTCTCCGATCTGTGAAGGTGTTGAGTTTTGGGGT
GGCGAATCAgagtgagtgagtgagtgagagagagagAGTCAATTTCCAAG
AACGATTAGCATGCATCATGAAATGATGGCTGTAACTGAGCGAAATGCGA
TTTGGATCCAAGGTCCATCAAGAAAGCTTGGCAGAGGGGCACAAGCATTC
CAGAGGTCTCATCCAACAATCCACACAGCAAATAAGTAGGAATCCATCCA
GCATGCTCACCTGTGAAGGCCTCCGACGCTGCCTCTGCGCATAAATATCC
CTGAGAATCTTGGGCAAATACCTCATGGCATTCGGATCCATAATGTCACT
CTCGTGATCGTCCTGCATGGGCTTGATGTTCTCCGGCAGCGTGGCCCTCC
TCGTAAACCGTGCCGCGATACTGGCGAGCATCTTGTCGTACAACTCCTCA
TTGCCGCCACTGTGACTGTGCTCCTCCCCACCGCTCTTGGATCCGTCGTC
GGCGGCATCGCGGAGAGAGAAGCTGCGCGACCCGGCGCGAGCGAGGCGAG
AGGGCCGACGCCGGTCTCGAATGCGGAAGGGCGCGCTGTCTCTGGTGCCG
GGCGAGAGACTCCGGCGCTCCGACAGCAGCGGGAAGTAGTCCAGTCTGCC
GCGCGCGTTGTAGCGCTCTCGATTGGACCTCCGCTCCGGGCGGCAGATCT
CGTCGAGGGCGGTTTCGGTGCGCATGATGGGCGTGGACAGGCTTTTGGTG
AGGCGGTTGGCCGTTCGCGAGAAACGAGCGGAGCGGCGAGAAGTGCGGGG
CGGCCTGATGCCGGAGTCACCGTACGAGGCGTCCACGGGGAGGATGCGGT
GGGACATGGCGAAGGAGCGCTGAGTGTCCGAGCAGTGCACGGCGGTGGAC
GTCGTCGAGGTGGTGTCCAGCGAGCGGCTGCTTCCGTTGTGGTCATCGTG
AGAAGCTTCGCCGTCGCCGTCGTTCTCGTCGTCCTGGCTGATGGAAGGGA
TGCGCTTCGGTCTCGGCAGTCTCTTGCCGTTCATATTCGCCATGGTGGCG
CCGCCGTTAGCTAGTGGGCTCTGGGGGATGGCGCGATGGCCGGTGCCGTC
CGACGTGTCGGCCATGGTCTCTGTTCCCGTCGAGCGATCGGTCAGGGGGA
TAGTAGGATAGGATTGTATGGTATTGTACAATATATGGTAGGCTGTAGGC
AGGAAGTCTTGATAGGACATGAGCTTTTAGGGACAGAGACCTCGCATGCA
TCCTGTGACGTCAACTTCGTTAATAAACAACATGATGGCTTTTGGTGCCA
GATCGACGAGGCCTATCGGACTAATCATTTTCGACCTTTGGCTACATATG
GCCTTATTTGTCCTTTCCGAGATCAGAATAGAATACTTCGTTGAGTAAGA
TTTAGGGTGTCTTGGTGGTATTGCACAACAGTCACACCTAAACATCATAG
AATCTCATTGGAAATTCCAAAGTTCATGCAGTTAGTTGCGTGTACAGCAT
AGCCTTGACAACTGTAGAGAAACTGGAAGAATGCCGGAAAACTCCATGGG
AACACCGCATGAGACAAGAGTGTTCAAGGAAGAGTTGAGAGGTACTCATA
CAACTCTATTGTACCGTACCATACCATGTTGAATCAGTTGACCTCAAACA
GCGTATCATAGCTGCAGACTGACACCGCCCCATAGATCCGGTTTAACTCC
GACTCCGATTTCAACATAATCATTTAAGGTACAATACTTGACGTACCTAG
GTAGGTATGTTTGGTATTACTAAAAGGAGTACTAAGTCTAAGAGAAGTCA
CTTTGATGTATGGTAAGCACTAAAAGCAAACGGTTACCTTCTCTCAAAAA
GACACCCTTGTGAAGATTACGAAAGGACAATGCATACTATACACAATAAG
GTATTGTACAATACCGGTCATATCGAGGTCATCACATCGGTGGAGTGGTG
GAGATGTATTATTTTATTTATTTTTCAATTACGTCTCTGAAATCTGAAAT
AACCCTTTCGAACGTTGTTTCATTAGTGGTTAATCATTTTTTGGCGGGAG
AGTTTAATTACATCGATTTTACTTGAAGAGAAATACGTGGAGAGACACAA
CCATGAAGAGGAGTCTCGAGCGAACCCTCGCCATTATAAAAGTACGGTAC
GACATTCATTTCTGAACTGTTGGAAAAGAACGCTTGGGATGCaagaccgc
tggtgtggattatttttcatttgatgacaacttttaatagacttagacct
aaagcattgttgcttggatatgacatgtgaacagagacatttcacaataa
acaccagcctgatgaatcacactcctgggttaaagtttttctgctttaca
atgcattgaaaattgaacgggagaagtcattaagaaagccacaaaccagc
caccatcacaagacgttgtattcaccaagggagattgtgcaaaaatgacg
aaataGTGAGTCTGACagcaacaaactctctgcatgtaagtatatttata
aagcatatcataagtattctaacaaatactattgtaggtgaagtatcagg
taagtcatgttgctttacttagttattttttctgggtaagtatcactgaa
aaaagctgtaagtaatttgctgatgaaggtttcatgataacaattgagaa
agacaagtacgttcacttacacctaccagctgttgttacttctgttgcgc
atgaggcacaacacatagacatcatatatcaataccttgatttaccaaca
gcaatactccttaccaattatatgtTGTCACTTACATTTTCATATAATAT
AACTCTTCTGCTGTTTGCTTTTACACATTACCATAACTTGCCAACCCTTA
TATTAAGTGTGTTTTACATGTATTGCTATTATTTACTGACCTGTGCCCAA
TATCTGTTCCAACTTAACGTAGTTGTTATTGATTCACTAACAATTCCATT
ATTTTTGATTAGGGCACTGTTCTGTGACACTACAGTTTTCCGTTATGTCA
TTACTACTACACCCAATATTCCTTCTTACTttagtttgtccattatttca
tcacattctgcatgaccagtcaataatgcaataatacaccttggtcagta
tagaggaggtagttcattgccatccacagtgagtcttgttttcttgtttt
ttttttgcaattccatccatccaattatccttttcctgggtaggtttcct
aagcacttcaatcttctattgattcccatgcttattaagaaaacccatcg
atcttctaagtgttctcttgtggaTCACTTAGAGCAATCTTCTTCTGTCC
ATGGGCTatgccaagaatgtctccgatatgtctccgacatgtcacctcgt
catgacaatgtcggcaaattgtggtgacacagcccatgtcttgcgacatc
tgCCCAGCCAGTCCCTATTTCTAGGGCTCCATCATGTGTCGAAACAGTCT
GTCAggacttcagggaaagttgcataaaaaataaaaacagtcaaacttga
tacttttaaaagaagtatcatactatactaacgttgtggagaacttattt
acacgtactaggagaacatccactccgaaggaacagctgttgttcctcaa
aaggcctaatcaattattttaatttgacaaaggtcaaccaactgttcaaa
cgtactttgtcctaacaatgagctcatgtacgaaaggtaagaaaagtata
ttttcaaagattcgtacatttaggtaccgatctttggaaatgtaccgatc
taaaaatgtaccgatacatgttgttggtacattgtgaaagatcggtacct
tctacagtaggaactaatacaattcctacgataaaagagatatcggtaca
ttttcaaagatcagtactttttggtactgatctttgaaaatgtaccaatc
ttgcaaaatttacttttcgattgatcagtacattttcaaagatcaataca
ttttggtaccaatctgagaaaggggcttgagagttatttcttcctgaagt
tgtccatgtgtcaacatatagcaaataatacacgcgattaaactgctata
agtagagagataaacaatgcccctgggctggagtcctcaattcttgtaga
ttgtcctaaaaaatctttttaatggaatccttgttattcttgtatgagtc
atagtgttggtactaacctacataattcccttatgtccTCATCGGCCtac
tatacatacgtactagtaaaacggtgaatcaacatgcagatggccatgtg
ccccttttttgcattgcacaaatggcacataacaaacaagacaatgggat
ttccgctcatctggacagtcacccccttctatctccgcgagttttttgag
ttttcggcgtcgagttggcacattgtcttcccaccaatcgcggcaacgct
gtgtctttgaagcccccccaaaagacaggttggttgttgtgttatggcga
gtatagcattttttattagcacaactattccattgaaagttgccgcgact
gaccttgccactcgtccccatgcccctcccacatgtaatgaagtgccaat
gaccgttgccgcgtccttccagagcgaaagccttgttgtgaaaaaagaat
cagggccattgctcacccggtttggaagttctcccattttgttttttctc
tctctctcaactgtgtaattgaaaggtgcggcaactgtccctgccattcc
ttcccacgcccctcccagaaatatttaaccaccaacgaccttcgccgtgt
ccttcctgtgcgacagccttgccgtcaaaaaaagaatcagggtcattgct
cactcagttagtgagttctcccattttgtatttttatctctcaactattt
aattgaaagtcgccgcgactgaccttgccattcgtccccatgcccctccc
acatgtgatgaacaccaacgaccatcgccgcgtccttccagtgcaacagc
cttgtcatcaaaaaaagaatcagggccattgctcacctggttggtgagtt
ctcccattttgttttttatctctcaactgcttaattgaaaggtgttgcaa
ctgaccctgccattcctccccacgccccttccacatggattgaaacacca
acgaccatcgacgcgtccttccagagcaacagccttgctgtcaaaaaaag
aatcagggccattgctcactcagtttgtgagttctcccaaaaaaaaatat
ctctcaactattgaattgaaagtcgccagtactgaccctgccatttctcc
cgacacacctcccacatggattgaaatgccaacgaccatcgccacgtgcc
tctagagcaacagccttgccatcaaaaaagaatcagggccattgctcacc
tggttgggagttctcccattttgttttttatctctcaactatttaattga
aagtcaccagtactgacactgccattccttcccacgcccctcccagaaat
atttatcaaccaacaaccatcgctgcgtccttccagtgcaacagccttgc
agtcaaaaaaagaatcagggccattgctcacccagttagtgagttctccc
attttgtttttttatctctcaactatttaattgaaagtcgccagtactga
cactgccattcctccccacacccctcccacatggattgaaacaccaacga
ccatcgccgcgtctttccagagcaaaagccttgtcatcaaaaaaagaatc
agggccattgctcacccggttagtgagttctcccattttgttttagatct
ctcaactatttaattgaaagtcaccagtaccgaccctgccattccttccc
acgccccttccacatggattgaaacaccaacgaccatcgccccatccttc
cagagcgatagccttgccgtcaaaaaaaatcagagcaattgctcacccag
gttgtgagttctcccattttgtttttttatctctcaactattgaattgaa
agtcgccagtactgaccctgccattcctccccacgccccttccacatgga
ttgaaacaccaacgaccatcgccgcatccctccagagtgacagccttgcc
gtcaaaaaaagaatcagggtcattgctgacccagtttgtgagttctccca
ttttgtctttttatctctcaactatttaattgaaagtcgccagtactgac
cctgccattcctccccacgccccttccacatggattgaaacaccaatgac
cattgccgcatgcctccagagtgacagccttgccgtcaaaaaaagaatca
gggccattgctcacccggttagtgagttctcccattttgtttttttatct
ctcaactatttaattgaaagtcgccagtaccgaccctgccattccttccc
acacccctcccacatagattgaaacatcaacgaccatcgccacatccctc
cagagcgacagccttgccgccaaaaagaatcagggccattgctcactcag
tttgtgagttctcccattttgtctttttatctctcaactatttaattgaa
agtcgccagtgctgacactgccattccttcccacgcccctcccacatgga
ttgaaacaccaatgaccatcgccgcatccttccagagcgacagccttgcc
gtcaaaaaggaatcagggccattgctcacccagtttgtgagttctctcat
tttgttttcttatctctcaactatttaattgaaagtcgccagtaccgacc
ctgccattccttcccacacccctcccacatagattgaaacatcaacgacc
atcgccacatccctccagagcgacagccttgccgtcaaaaaaagaatcag
ggccattgctcactcagtttgtgagttctcccattttgtctttttatctc
tcaactattcaattgaaagtcgccagtgctgacactgccattccttccca
cgcccctcccacatggattgaaacaccaatgaccatcgccgcatccttcc
agagcgatagccttgccgtcaaaaaggaatcacggccattgctcacccag
tttgtgagttctctcattttgtttttttatctctcaactatttaattgaa
agtcgccagtactgaccctgccattccttcccacacccctcccacatgga
ttgaaacaccaacgaacgttgcggcgtctttccagagcgacagccttgcc
gtcaaaaaaggaatcaagtccattgctcacctggttggtgagttctccca
ttttgtcttttattctcaactattgaattgaaagtcgccagtactgaccc
tgccattcgttccccatgtgcctcccTGCAGTATGGCTAGCCTATCTGAT
TTTGTCATGCATGCATTCTACAATGCAGCAAGAACAGCAACTCAATCCAT
CATCACCAAGTGATTCGGCAGTAggattccctcccctgaagaccatttgg
gatgaccaatattgccaaaagtgcaatgttgggaatgagaaggggtggga
gtgcctttgctgtggggagcagttcaagccagttcatcatactcgggcat
atgcccactatgccaagattccaaaggaaggcattgctgtttgtacagct
gctattctggacattgagttcaagagatacatttatctgtggtctcgctc
ccaaaagaggaagacagagctgacgatggttaagatgaccatcactgaca
aggagaagaggctttccaccgcaacaaatcgccttttagaagagtccaac
aagaaacgaaagatgtctaccaagatgaggcagtactttaaatctactgg
cataaacaagagaacctatccctcaggacagcctaccattgaggcagtgt
tcgacaacctcattcaggcggacatcacacacatgaaccacgccaagatg
gatatgggagttgctacttttttcatgagaataatgttcctgaccattgt
gatgaatcctcttcttttaagctcatcctcaattatgccaggatggtggg
gaaagactacaaacccctgggaaggagggatttgggccagtctctgcttg
atatcaattacaggaacatagtagagcacaacaaggaaatcctatgccaa
gaagcggatgtgtttgggctgagttggcttagtgatggtaccaccatttc
aaggactcctctaattaatgtccttggtctttgagctgacaccccaccaa
cttgtgttgctattaagggttgctctggtcacatgccggttgggggtaag
agggatgctgagtacattgccaatctgttggaagatgtgattgtgccgta
tgacccggacaagacaaggtctaccatcttttggtttgatggtgctggca
atgttcaaaaggcaggtaaaattcttcagacaaagctcccgagatcttac
tcactccacggtggcgagcatgttgtctctcttttctcagcgacattgcc
aaaatcaaagttataaaggtaacctgttcatcttgtaatcattttcgtct
ttaactaactttctttttttgataatgcaggttcttgtcctaaaagcttg
ccgtctttccattacatttggctctggatcaatccatggtatctacgcac
agttcatggctcagtctgccatccacaataaagggcagcaaaattggtct
tctgcgaggggcaacaacatgctttgcaaattggttttatgccatgatgc
ggctcctacaaatgaaggatgcgctcctctctactgtccatccagcagca
ttcaaagaacttgagaagatggatgtcatcggcatgcaatctttgatatc
actgaccccaagttttttaaggcgttgtatattcttctgagtgcagtatt
tccagcaatcagggtactttgttactgcaacaagggtgagccctgcatgg
ataagttgtattatctcacctatcgtgccaccaatgcactcaacaggtca
aagtctctactgaatgatccgggactgttcagtttCAAAGAGGATGGTAC
ATTGGAGTCATCTCAAATGGAACGTTAGTGAGATTTGAGACAAGTGAGCC
CATGGAATGTTATTATTTACCTCGCATTATTTTTCATTACACTTActtac
actacctgcatatcacagtgacaatgatggagaggatgacccagtggaag
accttcaatcacagtttgatgatgtggatgacgaagccttggaagggaat
agagaggatgaccagtccacactgttaggtgatttgttgacaatgtcctg
gaacatccgcaaggtcaagcttgaccatgactatgcaatcattggctggg
cactaagtgttatgccggaggtgcataaggatgcacaagagaggttgaca
ggagagcatagggataagatagagcatgtggtgaggaaattatttactta
tcctactccaaacaggttcgctgatcttcaagacatgtctgaggatgata
ttgttgatttgttctgggatgaattcaaggctttctgccacaagaccaag
ccttttgataaagctgcccgctggaatagtgagggtgcaaggttgggtaa
gtcatggatatggcatgagaagtactccaaacctcacaccaaggtcttga
gcattgttggttgccatgtgaccacgcagaatctaggaatcggtccttgt
gagaggaactggggtggggtgaagggaatcatgacaggtaaccggggaca
tataggtgttgagactactggcaaatgggcaattatatatacatctgctt
tggtgaacgaagctaggattcggcgtgacgccaataagaggttggatgga
aaggaggcaagctccatgttttgcgatgatggcatgaagtgagtaccgaa
tcattgcatttgtggtaacaattattcagcatctcattggactcttttct
tacagttttgacttgcaattggagaattggggagttgatttggaggcgct
gaaggctaacgatgtgaagagggtgttcagagcgtgggtagaggattgag
agaaggagtgcattaaggataagtatgcagttgctgaggtttgatcgttg
gagaagtatatggggcttgcattttttgacccagtggagaagattaccta
tactattgtggagaagaacttggagtggtacaaatctagcaagcgaaagg
gtattgacgggagttggtatattgtggaaacaagtgatgaagacgaggtt
gaatcatttatgattgaggatgaattgtgcatgcagattgctgatactcc
acaggaggatggtattgaaatatttagaagggaggtagaagaagagggta
atgagggagagtagtgacacttaattgtaatctcttgctcttggttgtct
ctgggtcaatgctgattatcttacatcacaatatcaatactgattatctt
acatcacatttctactatagtagtaaaacattgccaaagacatgtcatgt
gttgcgacattctcatgtcttctagacaccccatgaagtaatgtcttcgt
gacatgttgcggtgacattcagagacttggctttcatgtcgcgagacatg
tcaggaagaaatgtcttcggtaccacccagccaacatgtcatgtcacgac
atgttcTGCATAGTCCATGGGTAAAAAAGATATTCGATAAAACACGTTCA
TGCCATACTACTAGCTGACTGCTTGGTTGGCTAATATTACCATTGCTTGC
TGGCAAGTTAGCTTTTCATGACTGTGTTTTTTTCAATTGTTAATTTGTTT
AAATGTGATTACAACATTTCTCACACTGTCAATTCTGATGTATGAATTCA
TTTGTTGGCATAACATTGAGCTGTAGGTAATGAAACTTCCCCATTACTTA
AGCTAGAAGCGCTTAAGTCATAAAGAGTTTCCCTATTATTGCAGAATTTG
CTGATTTGTGCTGGACACATCAACAGTATATTTACCGCAACATATTACCT
ACAGtaaatataaatcttaaatcacatcaacatgaatctaaatcATGATG
CAATTGGCATTCAATGTAGGAACTCTCTATCTATCTGTGTACAATGTAAC
AATCCGTCGATGAGGTCGATTTGAGTCCACGTACCTTGGACTTGAGACTG
GGTGAGCAAGAGGGAGTTGCGTAGAGTTGtaattgatcaatccgtaaaag
cagaaattataaatttaactgctacgcaaatgactacgtaacaatcaact
agaaaacacatgtaaatgtatgtatggcccatgggagaatgctgtccatg
agtggtgtgccagcaacgcaagtggaagaattctgctgtcagaattcttg
aaatgtatggctcacgagcaaggctaggacggacagactggagattcaga
acaaaatatgcaagacagacggaaagaaagaaagaaagaaggaaaagaac
ccgaacattctggagctatccatatgtgccatatgatacctcgcactccc
tctcgagccttgggaggggatgttaccagcccatcagcaaggatcgcaaa
tgagaaaatgctggagctgacagcccttttgtgaaaagatcaccaagctg
attgcgagaatcaatctccaggaggcggattcgacgcgagtgcacatgct
ctcgaaaccagtgatacttgatggcgtaatttttcaagcgaggggtcatg
cgttggggctccaggctggcaagggtgagggcaccaacgttatcctcgtg
aattttgatgtgcatgttggcgacagaagaaatgtcaagccccactgcag
ctccaagctcacggatcaagtcgacgatagggaacagaactttacaggat
gtgctgagggcaacgcactctgcttccatggtcgacagagcaatttctgt
ttgaagcttagacttccagaggactggacaattaaacaccgtgatgaggt
acccagtacggctacgagcacagtgagggtcgttggaatcttcatgaccg
taaagcccagcgaaatcggcatccggatagcaatccacacagggatcgtc
actcggtgacatgataatcccttttccatagtacccttgagataccgacc
gatacgtatgagagctaactcatgacagcgagtgggacagaaagtgtacc
gagcacattgatgaactgcaaaggcaatgtccgggcgagtgtgaccgcag
agataaagcagcataccaacgatggctgcatagttgaaagtcccactggc
gggtgcgccagacagatccttgggaaggggtgatacctctgcaggcgtgc
tgatagcagtggagaaggatgaacaaagcccaagggaatccacaatacgc
ttagaaagcccagcctgagtaagaaggagacgaggagcggaattggagcc
gagagatttgacatcgacacccagaaaaccttcagccgaaccttctttcc
gaatcatgaggccattgcgcttcagattggagattaatgaatcgatttca
tcatccgtgcgagcgtagaaaaggatgtcgtcaacataacaaagagcaag
acagatctccccacaaagagacaaggatcaaggtgggattgtttgagacc
gtgcttttccatttgacgtttgagatgctggaaaaagcaccgaggtgctt
gtcgtaggccataaacggatcgattgagagaaagaaccaggtcatgaccg
cggcgaaaaccagggggttgatgaacgaaaatatgctcatccgggtccag
ttctgcatgaacaaacgcagctgtgacgtcagcttgcgctgtgcgaaggc
caagttttgtggagagaaccatcatggtacgaacagtactccattggacg
actggcgaccaagtctcaaagaagtcaagtccttcagtctgcatatcgcc
acgcacacaaaaccgggccttaaacttcttgactaacccgtcgggacaac
gtttaatgcggaaggcccaagtgcaagggaggactttcatccatggctca
cgtctaactagcttccaagcacgaaggtcattctccaatgtttccatctc
ggtagacatggcatcccaccacttgtccgcatcagtgctattcatagccc
tagaccatgatggattatcggggtcactcttactggccttggcggcaagg
atatgaggctggatgtcggcaacagtcttgtaaatgggatcatcggagag
gtccggctggaggtaagcagcaaatgctggagagatactggttgaaatct
cgacacctaaatcgtcccagtcatcttggaggactgacagattggctaga
tgagagcggcgaacccgaatcgaactgtaaagagggccagtagacgagcc
aacatttgcaactgctggcagaggttggctccatgttgaagaggccgaaa
gagcgaactcaggaacagtgagaaggcaggatagaaacccggtgatgcac
cgccccttattgagagggtgagagcggtcgagagcaggtccgtctttcca
agtcccagaacgaAGCCGACGAGGATAACGTGATTCAATCGGTGGAGAGG
TATCGAAGGCAGGCGCTGGGATCGGAGCGGTATTGTTCATAGGAGCAAGC
CCAGGAGAGGGTGGAGGAGAAGGTGGAATCACTCCCTCTGGTTCGGGAGA
ATGCGAGTCATTGGAGGGACTGGGTGCTCCCTCTGGAACGGAAGGAATGC
CCTTATCAGGAACCAGCGACATCGGGTCGAAAGGAAGAAGATCAGGAGGG
GTCGGCACTGGACTAGGTCGTTGTGCCATCTCGGAAGGGGAGAGCCAATC
AGCATCAAGAGGAGGTGCGACAGGATCAGTGCctgatggatcaaggaagg
attcacgggaagagtgaaataggtcctcgaagcgggtattacgttcctca
acggaatagagcgaaggcacggtggagaaagcatcgtcgaagataacatg
gtactgcggagacacccgttgagtacgagggttgaagatcaaaggaacca
aagacgaatgctcattggagaagccaacaaagatgccctgccgtgcacga
ctatcccacttagggatcttcttgccgtcttgaagggagggatccagaac
atagaccgggcacccaaagacatgtgcgcgtgagatgtctgaatgcacgg
atttaactcggctccatagctctagaggagatagaccgtggccgtgagga
ggaaggcggttgtggacccagatggcgtaagacatagcaaggggccagag
gtcaacgagagaacgctcgggccaacggatggatgcatgaataagattag
ctcttgccatattggagatagtgcggatggcattctcggcaacaccattt
tgatggtgagcaccgactccactaaaacgtagcttctggctgtgatcttt
gcagtgatcccgaaagagagcagagttgaagacaccgttgtcagtgtgga
tggctttgataacaacactgacgtcagcagcttctcgctcaagcaggagt
ttaccacgaattgtgtctgctgcattgagggagtgttggggtgagtgaaa
cacccattgactggcatgatcaacccaaatagtcccgccacaaaaccatg
acgtgttgagctgtggccggagtgggagacggcgcgtcccggagtagggg
aaatgtagtgatcgcagctgaagcaatcgcctgggttggtgtgaccactt
ttcagggaggagagttgttcctgagtgtgcctaccactcgaacggatgat
ggggtgacgccgtttggctttagcaatctcacaggcagcgcaaaggagac
tgtcagtagcagagctgggtggcttaaacttgcaagggagtaggtcgcct
tgacagaggggagccaagtcagccgaggaacggacagggggcgtacggcg
cactctcagaaggttgtgaatagtcgacagcccagcatgggagagccgct
gatgccataagagaagctccttctgcgctggagagagattggaatttgct
gcatcgaggatgctctgggtccatgtgcgagtctccgcgcggagaaagca
aagcaacgtgcccagaaaccaatttcgcgatcagttcctcggctgagcgg
gagaatagggaggttagcgcgcccatatggagcgtcaaggataattccat
tgttgagatggaagcggtatttggaggtgtcctgagtagcatggccgcca
ccaacagaatccacacagagaaggcattgaggactaaggagacgaaccga
agcggagggaacatgataaccaggatgttggatctcaacctctttgccat
gaatgtcaaggactcgccaagtgatgaggcctttgcccttgaccacgttt
gtggaggaaagatcagtgattttgacgtcactggcagaataatcagagcc
aaagtcagagtggcatggactgatacagcacgatgctcccgaatccacaa
tgagaggtatggtagacatcccaccgactgcgttgaacaccgattccatc
atagcagggaaggtgaaatggtcaatggacgaagagagcagcgcggagcg
gcaggactggaggtcaatggcaaccgtacaatccgtgggaactgctcgaa
agcgaaggcgatctatccgctccatcgttagcatctgaatgccagccaag
gctggatGAAAAGTGCTCACAAAGCGATCAAGTGAGGATGGGGGGGCTAG
TTGAGCAGTGGCAGATGATGACTCAACGTGAGGCATGGAGGCCAAAATGT
GTCGACGCTCCAAGCGCAGGTTCACCGTTTTGGCAACATGACGAAACTGC
CGACGGAGCCGCCATGAGTGTCTACCAAAGACCTGTAGGGAGATTGGAAT
GGGGGGCATATCGCAGCAAAGGTCATCCCAGGAAGAAGTGCTGGAGTATC
CCACTGTCCTTGAACAGGTTGGACTGAAAGGGCGGAGCCAAGAATGGAGA
CAGCTGTCGTATGGGAGAGTGAAGGATGATGGTGTGTCCTGCCGGTCGTC
AATCACACCCTGAAGAAGGCTGTCAACGTCTGCTTGGAAGAGGTCCATGA
AAAAGAGAAGGAACCGACGTGGAAGAGAAAGAAGGTAATCCCAAGCCCAC
CACCAGCGACCGGATAAGGCACCCCAACTGAGGAGGAGAAACCAGCAACG
GAGAAAGGTGGGTGTACTAGAGCAGAAGCCACTCATAAAGGAACCCAAGG
AATAGAATGCCATCATGAACCAGCAATCCAAGGCCTGGTGGAGCACAGAG
CCGACAGAGTCAGACACCCACAGGAGCACTGGAAACGCCACAAACAGACA
GGGAACCTGGGAGGCAAGAGGGTACTGAAGGCGTACCGACGGTTGATCTT
GAGAATTGGGGGCTAAAATGACTTCGGGATGGCGCGAGGAATTGCTGAAG
TTTTCCATGTGATGTCCAAGGGAGGAAAGAATGGCACCGAAAGAGCACAG
GAATATCACTGCACCACTCATAAGAAACAGAAGTTGGCTCCATTCCGAAA
GTGAAGAGGAAGGGAGAATAGCGGCACTAAACGACCATAGTGACGGAAGA
AGAAAACTGTTAACCCGCCACACAAAGTCATGACCACGCTGCTTGCGAAG
AAGACGAGGGTCTAATGATGTCGTCACTGGAGGGGAGGAAGGAAAGAGAG
TTTGCCAACTGCCTAGTAGAAGATGGAGACAGCAGAGCCCATGCCAGTAG
AAGGAAGAGGGCGAACCGCTTGGTGTAGGATAGAAGGAAAACCACGCCAA
GACGCCATAACCAAACCGTAGGGGCCAGGGGCAACCCaaaatgtctggga
gcggcggagggcgaaccgatgggggacgacgaaactcaagggccatccga
agcagttgtgtgaaccctatatggagtaacggcgtgatggtaaagagcag
aagagaaaagaagaagccatgccacaccaagaaaacaggcacgaagaacc
acggtatccaggtgatttgggacatttgaaaccaggggcgctcacgggga
ccaaaccaagacccgccgcctgttagtttaacaggagattgccaagactc
tcagcaacaagcgccgaaacacccaaatcgttgCTACCATCCAGAGGAGT
ATCAACTGACGATCCTACATCCTGTTGCGGGTCATCTTCCGGGTCATCAG
GCATATTGGACTGACcagccaaatgcgcgtacagctcatggtcactgagg
tcaccgtcaaaacagtcaatcatagcttggtggactgcagcgttgaactt
ggacttggcagagggtgacttgaaactgagattggaaggacgccgaccat
caggagaagctccaaccgtttgctgcagacaacgttcgcgcttctcgagg
gcatcaggtttaccatgggcccaggtgggatgattcttgccacatgtacc
acaggtctgatggataaaccactcacggtaggagggatattgatgctggc
gaggagaggattgagatgaaccgcgagcagaggcccgaaagacactcgcc
ttgtgaagggaaccatcccacttcttgagagtggagagagcagagtactt
gccttcaagggtggtggcaaagtgatctagttgggtgaggagatctctcc
cgatagcccagtcggagtagatggggttggaaagaaaaccaagctgtgag
cgacaaacctccttgaagtcgtcagatgagcagtcggacatcccgttcag
gaagtattcaatgatgttgggagggagggatgccatgggaagaagacgaa
ccactgccttgaaacaagcaatggcggtgggtacgtgttcgccgtcaaaa
ttggcaagcttgaagccagtgatgaagttgatgagggcttgggtggactc
gaaggagcggtggtcgatgcggtccacaagtaacttgaatagagtgagac
caccctttttggagtcttgaagggtatcataggtttgtttgacctgaact
agaagagctgcttcagtggacttggtgaggacggagagaagccaggtact
gctctcaacatcaacttcaaccccatgggtattcacgagggcttggtaac
gggccacttggtcaaaggtgaccatcttgtaccctgttaggaggttcacg
aagtcctctgcgcgagtgaccgcacgaaggtcggtgaagtccactccaac
agggatgttgcacacataaaaaacgtcatgcgtgatagcccagtcgatca
tgccattgatcgcagtttgcgtgtcaatggcggaagagccgatgtcggcc
gtcgagtcaggtgataggagggccgaataatccggagaggtgagtacatg
tgcaagcttgacacagacgcggtcgcgaagtttcttgcgggattcaggag
aattgccacggtcgaaacgcgagaccaggatgcggcctgcagcaacttcg
tcttcggagcgaggcccggcacgaagagcaaggccggagcgaagggaaac
catgggtttttcttgaggaggggacctcgactcgaccgatgccgcaggag
tcaaaaggctctttagggccatcgcaatcaaggcggcgaggcgtttgtca
gcagaggagCTGGAGGGGAGCGGCGCACCGGAAGAATCCGAGGCGTCGCA
AGTAACAGAGCTGCTTGGGAAGGACGGCTTGGTGTCCGAGGAAGGCAAGT
TTGACTTCGTCATAGCTGGAAGGCGAACGAGGTGAAGGTGAGTGGCTTGA
GATTGCAGGATGGGCAAAAGCAGCAACGTGACAATCAACCACGATCGAGG
GGCACGGAGCCGAGGGTGGAAGCAGATTGTAACGGAGCACGCGACGGAGG
ATCGAAGAAGGGCAAAGGGTGCGAAGAAGAAGAAAGGCTGGCGACGTGCT
GGAGAAGGTTCGAAGTCCGAGACCGTCGAGAAGGAAGAGCCCGAGCCGAG
CGATGCTGAAGGAACCGATGATGGACGCAACAATAAACCGAAAAACTTGC
AGGAAGAAGGATCACTTGGTGCTGGTGAGGAAGGCACTCTGGCGCGATGA
GCGCGGGAACTAGGAGGAGTAAGCGGAGAGAACGCAACTCGAGGAGAAGG
GAGAGCTCGGAGATGAGGATTGTATGGAGCGGGCACGGCCCAAGGGAAAG
CGAGCACAGCTCAAAGAAGAATGATGGCGCACAGCGCTAAGAAGGAGATG
GTAGCGCACAGCGCAAGGGAAGGGACCATGATGATGATGGAGATTTGCAC
TTACAGAGCGAGGAATCGGAAGCTCGCACAGCGAGAGGTCGGGCAGGGCC
CCGTCGAAGGGAAAACAGATGAACAAGCCGCACGGAGGCACAAACGCATG
CTAAgcgtgaaggggcttcataacctacaatgtaacaatccgtcgatgag
gtcgatttgagtccacgtaccttggacttgagactgggtgagcaagaggg
agttgcgtagagttgtaattgatcaattcgtaaaagtagaaattataaat
ttaactgctacgcaaatgactacgtaacaatcaactagaaaacacatgta
aatgtatgtatggcccatcggagaatgctgtccatgagtggtacgccagc
aacgcgagtggaagaattctgctgtcagaattcttgaaatgtatggctca
cgagcaaggctaggacggacagactggagattcagaacaaaatatgcaag
acagacggaaagaaagaaagaaagaaggaaaagaacctgaacattctgga
gctatccatatgtgccatatgatacctcgcactGTGCAGATTACTTTGCA
GCAGATGTCACAAAAAATGTGTACTGCATACTTCTTACATGCCCTTGCAA
TGTCCTACATACCTATACATACTGATGCATCATGACACTGGAGCATCCCA
AGGTTACATTCACCAATTCAATACCATAATTCAATACCATACTCATCACC
ATTGTAATGCTGCACACTACCACTGCTAATATCTCTCCAATGGTGCAACC
ACTTCAACCACGGATAATCTACAAACACCCAACTCCAGTTACCAACCCAA
TGTACCCCTCACAGTTCTTGCTTGATCAGAATGTCCTCTTGTTTCCTAAT
GCAAGTTTGAAAATCATGACACAATCATTGGACAATTGTCTAGTTTGAAG
TGCAAGCAATGATAGGCTACATGACACAGGTGGATTGAGTGGGAAACTTC
CAGAACTTGCTACCACAAAACAGAGTTTATAGCCATCTTTCAGACTTCTG
CAATTCCAGTGAAAATTACGTTCCTTGAAATTAGATGCAGCTTTTTCAGC
ATAGATGCTGTTTTGCATTGAATGTTGCTCTGTGCAACTTGAATACTGAA
GACATAACAATTTGAATGAAGAGGTACTGATCTTTTCAATCTATCTTGCA
TGTGACATTCCAAAAATTGATCAATGGAAGATATTAACAAGAAATGGGGT
AGGGAAATTAAATATATGACAGTGGAATGACAAAAATAGAAGTATGGATT
TATTGGATTTTCAAAGTGAGCCACAGGATTTTGTATGCCATTCATCATTG
TGATACCCCAATTGTGTTCATTTTTGAATGAGATGTACTAAGCTATTGTC
ACTTCATAGAACTGTCTACATTTTGGTCCGTCAATCGTCAATGCTGCAAT
GTTGTTTTGGGACAACAAGCATACCTTAAAGGTCCTTGTGTCTCTGTCTG
AAAAAGGAGACATCAACAAACTGATCATCTTTATCTATTATGAGAGCATA
ACAAAAGAACTTGTTGGCATCGGGAACAGAATCACCCAACTTTTGCGCAA
ATGCAGAAACAAATGACAAATCCTGATAATGGCTTCCTCTTTTCAGCCTA
GTattacgcacatccgcaccgagctccgactatatttgaaacagtaattt
cctattcaatgaccaaggcatgatttggtggtactttgctgaaagttcta
taaaccataaaaaatcaccaggaagaacgattcaatgaccaatgcatgtt
ttgatggtagtttgctgaaggttctatccaccatacaaaacactaggaag
aaacacaatgacaaatcaactgaattaaacaatcaaacattccaacatct
caatatatgtatccaaaaaagattaacagaaaactgttctgataaacaaa
gacaacaatagaaaagttcaaacaagcattacacaacaatgtcaatatga
ctgtaatacacaactctaccactacaacaagaagcaaatggagcatccct
caaatgacaggcatagcatcaaatccaatgtgctgaacaatgcagcaaag
cttggttgagaaatggcaagatgcctgtgaaaattcCGTTTCTCATAACT
CCAGTTAGTCGCCCGAATATTATCAGATAAATGGTAGTATGTTCCTGAAA
TACCCCTTTTGTTGTCAGTATTATGGTCAATTGCCAGGATAAGGacatga
cagaacacaaatgtttcacgtaacatcccggtcagttgccagaattacaa
tgtaaacatgcaaaaattgaaactgtttgcgcattttttatgcctttcat
actcgtacttcctgaattaggtgattcattaccagacatgatttctctta
cgagaggtagtaatcccggtcattcacctgaagtaccacgtaaacatgtg
aaaattgaaactgtttagggaatttagatactcatacttCCGTTTagtgg
tgtattgctgctgacacttgaccataacacaacaaacaactatacatcat
gctgtctaaacaaacaaacagaaactggactaccaatgaagagatgagta
atacggtagcttcacccactctgccgcatctttaccacaacaaattacat
aaaagccatatcatgatactgttgtctagatgatgctgcagtcatgcttc
ccaaaaacaacactttgaacatcacaactcagcttcctataaacccaact
caaattgtgatgcatgaactacctacattcaaaaggagtcatggtgtagc
aaaacctcacacaattatacatctatccaagggcataacagaaacccaac
ataacaaatgcATCACCAGCACGAAACACAATGACAAAGCACCTAGAAAA
TACTCCCTTTTCTCTCTTTTTTGTCGTTATTCGGGTCAGTTGCCGGAATA
ATGACAACACATGGACATGTTTCTCGTGATTTCTTGCACAATGTCAACAT
CACGGTCAGTTGCCGAAATGACAATATTTACGTGAGACAATTGAATCTGT
TTTACGCATtttttatgccttacgtactcatacttacagaattagacgtg
attcatttccacacatgattttctctcatgagatgtagtaatccctgtca
ttcacctgaaatactacgtaaacaggtgaaagttgaaactgttttgcgaa
ttatttttcatttcttaactcgtacttctggtaagtgccagaattatgag
attcatttacacgatccattcctctcaggatgtcatcattccagtcagtc
gctggaatcactacaaaattgaaaccgtgttcgcatatttttactgcttt
ttatcacgtagttgttcaggtcattgacccgaaatacgagattaactcca
aaaattcccttgaatcctgttgtgttctcgtaattctggttagttgccag
aattacaagatgaacgcaaaaataattatttcattcaccaattaaatttt
accctatgatatcttcaaaccctaaccaaatttaatttattctacataca
tagcacatcataactattggaaattacactgccatcaccaccacagcaaa
ctcacttatcatcactacattatcagtcaataagcagtgtgtcatgctgt
agacactttgacaaaaactatatcgagtaacttcaaagatgcaacgagca
tcatgccttccaaacaaatagtcagcgcatcaaaccaccactgtagagac
gaccaacaccacagatttaccaaatcaactgcatcgctaccattacacaa
ttacataaaaactgtagcaagcttttgctctctggatgatcatggagtca
tgcctcaacagcaccaacacaccacgagaccctaacacagcactaagcac
ttgccataacagctaccctcaaaccaacctgtaattctaatgccacaaat
ttactacattcttaaggctgtcatcatacatcacaagcacacacaagtct
acatccacttccacacctaattgtaacccaatataattaggttagggtaa
ggaatcagtgctcaactgctaaaagaactaaaccctctgaaatgtttttc
taactgtgaaaacaaaaaaatgaagtacgaaattaagatagcatacaact
gacaagtagacaaaaacaaaatccagtatcaaaagagactcacttttgaa
taatatctctagacacaCCTTtccacattctactgatagaaatacaagat
gaaaagagaaataataattacatctaccaaatatgccaaatgatgtgttc
gaacaataaccaataattacatcacacccaaaacccacatacacagcaca
tcataactattccacattaaactgccatcatctttacagcaaattcaccg
atcatcaccacaatatcagcaaataaaaagtgtatactgctactgacact
ctgaccaaaacaatattgaataacatacaagatacaattttacatcatgc
cttctaaacaacccaacagcagtactgccattatacaagttctcaatact
ccgcaatccaaaccacccatgagtgctgctgtagcttaaatcctctgcat
gatcaccacacatccatctgttaaaaattaagaatgtggttgtcatccac
acaaaaacagaattcagttcataatcaaaccagactcactatcagatcaa
ctcagcaaccagacaaatagagcttcaccaactctactgcatcttgtcta
caacacaatcacaaaaactacattaccctgctcacatccctgtgctgtag
ccttcattcaagcaccaggataacaataaaattgcaccaaaagacatcac
attgaacataccaaaatggctgtttgaatactacaataaagcagaaatag
atagataaacatgcaatcccaaacgtgaaatgtccacataccagtaagtg
tacattgtctacgtgtctacacaacaatgtcaccatataattgaacaaac
cccaagagaaacaacatggtaactctgctacacattgacacacacagcac
ttatgcaaaactagaggtcacaaatcagtgatgacactactgtgaagacc
atgacaagagtccaaagacagaaacacaacagaaattcggacatctcatc
agtctcaatatcccatcttatacctctgtgctcaaaattttggtcataag
aaattttgcttggagtacatcaatgagctggaaagctctgccaccactat
tgaaaaatgattaaacctcccttaaaaaacaaactaattctactcaccac
tcaatcatgtaacacaacccaatgacaaacaaccttaactgttcaaacaa
agacaccaataccccaaacgtacaaatggaacaagaaactgtctctctcc
ccatatcctccagttacacaactcaatgcaggaaagtagacaaaagtcaa
tgtggaaacccaaagtgaaaacaaccacaaaaagacatcataacttatat
ttcaaccaccatactaatttacagaaaaaatgatgacaaaaaacagtaac
gagtagaaagtactcccaattatgagtattatgagtatgatcggtgtatc
atgttaaattctcttaaatccggtctctgaccagaattacgatataatct
cgtaattctggtgaatcacctgatttacaagtaaaacagatgaaatacac
aagaatgattttttttatctaagccttcagagtcgaagatcgggtcagtc
accagaattccgacttaaattgacgaactatctcaaaattgaagttacat
tgtcaaaaatccggtgagtgacccggattacaatagcttacactagcatt
ttgccggcgcgccttcttaattgcctacccaaacctgccctgttgactgt
gctctattgcaaagcttacttctaatatttacttactatctaactcgtga
tcgcttaatatagcaatacaaaatattgcccgctcgatttaattgaacag
cccaagttatttttgtatcgatgtttatattctcgtttctcgtgtgaatc
ataatatatgaccccatgacgtacctaatacagccccatatcttgttcac
gcaatttacatattaacattcgcgcgaataataatgacccccaaggtgaa
tcgatacagcacgtttcaatacatattgaaaacggtaattttcgcactta
gtttgctaggagaaactccaagggccttttaattggagttaaaacaactc
gaaggggggttaacttttttaggggaccgcccgcaccccgtgtatgggga
caaagatgaggacgtagcgaccccattttgaaatcgtcctccggggagta
tataggtagaggatagtaagtagtgcaggactaggtactatcacagtact
gtagaggtactatcagagtacaaggactcgctcgaacggagctcggatTT
GTTCCTGGTAAATTTATCATACAAATCATGTATAGTGTGGTAGTATTCAC
GGTAGTTGACCCTGTGTGTTATGTTGGATGGGTGTATTCGAATGAGAGTT
GTTGTTACATTGGATTCTTCTGAAGGAAAAAACATCAGGACATGAAGAGA
AACAATGAAAGGGATTGTGAGTTTTATATTGGAGGCAAAATGAAAATGAA
GAAAAGCAATCTCACCTAAAGCTGAGTGTTGAATGTAATAATCCATTTTG
TTTATGtgacctaagccattttgatgtaatttattattaagtagtaacgg
gtagatacatgttgtgaactgacttttattatgagatttactctactgaa
caaggtattgcatggtgcactagatattccatgcatcaccacacccagtt
aaccttgggagagattggcagtgattttggggcagttgcatgactgatcc
ttttcttgcaactgccaacaggaactgtcccatgagaaggtttcggagaa
agaaaacctctcttggatattttggccgagaaacacctataatgtatatg
ggtgtttcccaagaaggaaaatgtcttttgtatcttgtttctcagaaact
aatatcttatgacttttgtacttcctttgtgttgtacaaagtgaagaaga
cctttggaggttccaggtggaagctcattgggtctaccacttaaggtaga
taattggcctatgtcactcgcccccatgattggagaattagcatggctca
cagaaaagtaaaacctctatgaggaaaaaatccgaatatgagccagactt
gccaaaaaaacctgttagttgaggttaaaaatgtgcaaggtgcatgcgac
gttttgtacatacatattattttatttcgtatacggagtgtaaattcttg
tggagagggagatttgccatggctcatgataaagctgatgtgtttgtact
ctcccaagtcaactttattatggcttacttccgcgtgcaaccctgactgc
cttatcgtaaaacttttctgatagtccaagcatcactgctatactgactg
aatatttgtgcagggtaaaagaccttttgtgtactaagcattgctttcat
ggaccatgcgaacataaatttgctgaggataaattaaggtctgtttgatg
ttgcctattgtctcctattgatttgtctgcatgtgcaagagtggattgcc
gaacaacaattccatcttttgattgctacactacacttaggcggtaggca
ctgcatagcacgtattagtgaattacatctgggtgtttgtgtaggtaaac
attgtgccactagaagctgctgaaaagaccatgattggtacagcaggcca
agcatctccacaatttggttgatgttgattgctagatagttattaacttg
ttgggttttgatatttgaagactctggttgactaacactgggaagccaca
tgaaatgcatatggtccaaaagcgtagtgttgaaactgcaccttaattgt
tgcaatgtgtctacaatgtggatattgaaccaggtctaggtacaaaggtg
ctgatagtacagatattctgtttgttatcttctgcaatccttggtgttgg
tatattgtccttctatttgctctgtcacccgtatgtatccatgggaatag
ttgcccaaagggtcagctacctgcaagttaacaatgtcaagtcatacata
atgcattgactataatcattggaaggtcccagcatcaacttctgtgtctt
tttgtaccatgaagagtacggattcattgttatgacgtccttttgtattt
tttgcaagggtcctcgagggaggtctgtacatttataactcttttgttgg
tggtaatgacattgcaacatagctaaatgtgcatgtgcgtaactattttt
atatttttaaagacagttgttgactattatcttatggtttatggaaccat
attgtgacttcacagcaaacatcttggagaagtgaatgttccttgatgtt
gacaacgtaatagttgttttcgctttggatttctctaagctacttgagcc
atactacatttctgtgtatagctgcttgagttgcgtttgttttggattgc
atgccaacaagatgcttcatgtctctcagtcaagatgttcatgtttaact
tatctttcgtgtgagatggtattcccgtttaactaggaatactcacaatt
ctatgtgctgtggttttaccagaacaaggtcgtggatcctttgtgttctg
gtgctcatattattatgaggcttgttttatagtttgttgtgcaacacgta
ggtgcactacctatggtcatcccattgtctttagcaaaaagacccatatg
ttttggtgactctccgagtccctacttatggataccagatgtgttctcca
tggataattctgaaggtgaactgtcagaagttctcacaagagaatcaagt
actagtcatcaagtctcagtgagaccattatctagtaagacaaagttctt
ttgaatccaataatgttaatcatggtcaatgattcaatctcttttattct
gagtttatgcactctatgttctgcaagctgtactagaatacgagcatatc
caacctgagttggtgttgctctagacttgttgtggcaacaactgtctaac
attaatgtgtctctttttggtttacggtgtaccttctcctcgacaattcc
agttgtgagtgaggcaagacaatcatcttgtcttgcctaaggttctccct
tgtactggaccacccagtagcatgtgagttccctgtatggtcaaatgttt
agcaagtttttatctgcttgtaagctggtgcttttgccatgagaagactt
tgggtctgctattgagcccttgcattcttttgcagagatgttgtgtattg
gtttgttgttcaaacctttactcactgcttgacaagtccatcctaacctt
gttgaaggtagtctctcaagctagcctttggagaatatcatgttactcca
aatgagttctattgagaacagtatggccatcattgactccattgaatgtg
cttgtgaggcacatggaaaacccatgattgttattgctagctctgagtag
gtataaccttcttcagtttttctaggcatgaacgggttccagatgcgtca
gtatctagtctatgatttgttgacttttcatgaagccttttggtgtttgc
agagttgaacctagcaacatctacagtactgtaagcattctttgagttta
gacagttttcctaactttttgtccattttcacttattttaataaccactt
tttgatttacagtaatttatgtttgtttgggtgttctgtccttgtacagc
cagttctgactacggctgtcaatgaaaccctccagttgccaaggtaaatt
gtcctcgttgtttttccttgacttttcggactggttgtgctctgtctata
taggctgtaaacctacctctttggaaaaattgaggtagtcaggcacgttc
ttccaacacacaaaaacttcatcaaacagtttctcttgtcatgagaaacc
tcagtaacgtgtatgaaattgagtttgtagtgtaagtgggtgtcattttt
ttcttttgctttgacacaacttggaaggtcttctattttactcaaccccc
agaggggtatttcacaggagtagttagctctgtgatcaggattgtttgag
aagagtcctgcactgaagtggttagctaagtgcttggtatttttttgtcc
aggtattgtttcaactctggttcacagatttttgcagactttgacatcaa
ttatcactggcaaggtaaaattgatctcaacatattttatgttgatattt
gttcaaaaatctagaacattctaactcggtccttgcattggtcaaagact
gaggtcatatgctggcttagtcactctgggtaagatgtactcagaaaaga
gtgttttgacaggaatttattgcttgcgggataaaaaaatcgtgtgactt
tacccttcctttcgagtaggaagaacccatcctatgtgcgccaagagttt
gacacctgcctagctgggtaaggaaaacatatgggtgttccgaattttgg
aacatgggggaagccttggaactatgtcctccttgcttccactgttactg
tagcaacaccatgtcaggggttcgaaacctaacatggtttgatttccagt
tgcttttttgataccattgcttgtgaatagtgcagcatggcacatgtgta
cgtttctctacgtgggagaagagttcatcttcttgagaaaacaatttatg
atgccagaaggtttcttggcatttttatttctattttttcatatagcaag
gtatttgaattaatcaggttattcaaacttgacagttgaattctggttaa
gatcttttctaacaagctattttaattcaaaattaaataatttggaatat
ttatttttgggctctgaattcttttttcctctgaccagaggatgtgcagt
ggctattcacaagccaactacctttccttttgatttgaccaatttttttg
cgaagcttgttagcttatgcgcatgaaagggataccacgtgagaagagtt
ctcatgtttgtggacttttctcgattctttgcttggatttcagaaagaaa
tcgacaaattgcgtgttttcctgacgagaaccgcaaaaaatgagcagcat
tcttgtgcgaatcggaaattcgcgagaattttgcaaagagtagttctgga
gcacggcacgtagtcgttttatgggtctttcttgcgaccccatgcataca
gggacttggagatattactccgcatcgctctgacgttttgaccaggatgt
ggcaatacattgcgctcctatgccctatgtggagtagaacaatgttctct
acttggctggtcctttgcgatcatgggctgagccctatgagtctaggaca
cattctatgtggtcgtttttgagattgttagcgcgcgggctgtgcaatgt
cacgattcataaagtgggctgtgccgtaacacgctcccatgtgaatgggg
ctgatccgtgatcgtgggactacgtcctgcgcgggctcattttcccttga
ggttgttgctcagacactcttgaaccttgaggcccgcgctccacctgtgc
ccgtgcagtgttgaaccacaactcccgccaccaccatgcaaacaaacatg
ggaactggatccatggagtagagaacacttctgagacaagaacttccagg
gggattgtgagtctttcaagtgaccaaaacctctcgggggtcacgtgcaa
gcattttaggccttagaggctattcgattcttcaaagggccatttgggcc
caagaagatcttttattgtactgcctatttggctagaagtacacaatact
ctgtggtgtcactgcatctgcatgtgatcacgagtacagactaattttaa
gacttatcgtgattttaggtctaaaaattgactacacgcatattgctcat
tcggataaaaaaaataaaccaaggcatttatgtttattgcctcctcattc
actgaggggctgttacgagctatttggcaagtaagcttttatgccattag
tgcgtatgataagtcacaagtggtctttttttacggcaagtgcactaagt
gctaaatgcgcactctgctaacaaaagcggagtatacacgtgtaaagtgg
gatcgagtcctcactgacgtacaggggaattgtttttggctatgtgtttc
aaaaaacacatgccagcctgtgagtgaaactcacttcaactggcggagta
cataacttggggcccagctgtggctattgctacacttggagtcaagcagc
acaagttgccccatgcgtaacataccaagagtattgtacggctttgagca
acaagggacgacggacagactaacctaccatagtcaacacacagacagct
gatggatgatggatggtaggacaacggacaggcgatccgatctggtcgcg
caaaggctatcaattaatagtgacctaagccattttgatgtaatttatta
ttaagtagtaatgggtagatacatgttgtgaactgacttttattatgaga
tttacactactgaacaaggtattgcatggtgcactagatattccatgcat
caccacacccagttaaccctgggagagattggcagtgattttggggcagt
tgcatgactgatccttttctcgcaactgccaacaggaactgtcccatgag
aaggtttctgagaaagaaaacctctcttggatattttggctgagaaacac
ctataatgtatatgggtgtttcccaagaaggaaaatgtcttttgtatatt
gtttctcagaCCTATCTCATTATGATATCAAGAAAGGAGCCTATGAGGTT
Ggggcccatgaccttgttaacaaaatgcatgagaaagcaatcgtcatcaa
tgcccaaaataaatacatccagcaaataattgcttatgttactacaattc
tgactgcactcatatacatgcacaataccttccaacaatgaggccagact
tgatcttaacatcatcaaagatgtcatggatgatgccaagtttgaagaac
ggcatgacattagacttgaaatagacagaacagttctgacaattgttctt
gaatatacctcaaggaatagtagtgcacttgatggacacaaggttattgt
gtttggaatattgtagatggtgcttgaagaggtaggacccattggaaatt
taatcaaactcaaacaaaagacaacttcctttgcagtttgtatttgactt
gaggagaagaccaagtttgcagtggagggatatgttggcaaagaaggtcc
ttacatcttgactcaaaaaggattcaaatggcaaaggaatcacacggcca
cttctgttttgctttatcatcatcacatACCTTGTCAAGACAGAGGGAGT
TATCTAAAATTCCTAAAAGTGCTTGTTTCACAGGTAGAAAGAATGATCTT
GCGTTGACTCCATATCATGTTGAtaattgataaatggaatcaaaaggcga
ggaattctactgtaactcccatttgcttcaccatcatcacattCTTCATA
ATGGAGAAAAGAACAGGCAACTTTCAAATCAAAACATCTCTGACATTCAC
TTCCTTGGGAGGTAAAACTAAGAATGGGCACACATTTTTGTTATTGTGAA
TGAGATATTGATGAAGACAGCACCACACAATTAAAATTGATTGTTTTCCA
ATCAAAAATGGCACAAGAAGGACCTGATGATGCAATGAAAGATTTGATTG
GTGATAGAAGGACATGCAGGGCACATAATAGCACAGGCAAAGCATGCTTT
TAGAACAGACATTCACTATGGAAGGGGAATATCAAACTAACATGTCATGC
AAAAAGACAGACTTTTCCATTTGTTGTATGTTTTGAAGGATACAGTTTTG
AAGGATTTTGTATGAAGGACATGAGTTATGTCTTAGCTTACACAGTTTTT
TTTGATTTTTTGCTTTAGAAGTCAAGGATATCATGGGTGTATTTTGGTAT
GTGTGGAAAATTCTTGCATGGTGCTGGATTTGCATGAATGACATTCTTCT
TAACTATGTCTTTCGTGCGATGTATATACTTCATGAAATACAAATGTATG
TCTGCCTGTAGAATCTGATAACTCCAGACAGGACACTTGCAATAAATGTT
TGATAAAAATTGacagaagtgggcacgtgtagctgtcagttctatgaaga
actgtatcgtattgttacttagttaacatgacacttatattgaaacagaa
atgcatacgcgatgaatttgaagcttcatcacaaaagatgaagaaaatca
ttgatcaatatatgttgcaaacaaagacagaaaatataaattattcaata
tagtctctgaaaatatacaatttaataactgttatacaccatgatgtcga
tccatgtatagaactgcattttgttcagcaccatacatgtataagccatt
gattataaatgttgATGATGTGCTCATGAGATTTTTATGGATTCgaccta
agccgtttgggagataaaaaatactaaatacctattagcgtagatagggt
aatagagattgttgttgttggtaaattgtgagcttatcatttaggtttta
caagtgagacatgcatcatgttcgaatgagacataaatgatcattaagag
attggcagtgataggtggcagttgcatgactgccccatatccaactgtct
taaaggaaccgtcccatgggaaggttcctgtgaaggaaagctgccagtgg
atattcaacctaagacaacacctacaatatgtatggtggattcttaggaa
gggaagtcttgattggctatggtttctgagaaactcatatcctatgactg
ttgagtccttcctttgtatcaaacaatgtgaaggagacctatggagttcc
acttggaagctccagattcttggcctatgtcactcgcccccacgaatgga
gtatcaggtggaaaaagaggaaaaaacccatgaagggaaaaaaattaacc
tataacccctgtaaggtgactagctaaagcgtaagtgttgtacggaagag
ggaggtgccacataaaaaataccatgcttaagttaaggttgttggttaaa
aaaaggtgtgactcttctgatgttaaatcgttcagatttagtaccgcgtt
gaaccctgatagtcccatttgtatgaatagttgtgatagtccaaggatca
ctttcataccgactctctgatttgcggaggataccatcttttctaagaag
tacttgatcaccaactttataatcccaatcacggcgtgagcgattttccc
gcatcgtgttgaggtcagtctggcgctgcctatgttctcctattctgttc
cagtcagcaaggaaaggcacgtcaaacaacatgtcccgaccaaagatagc
tgcacctggggaggctttaagtactgtatggtaagttgagcgaatggccc
atgctgcgtttgttagaacgcatctatgtcactggctactactgtgtcgg
ccatgtctagtgcagtagtgcggagcattgaagtgattacttgatgcacc
cgctccagtattgcattcgcttgtgggttcttgacattggttggcttacg
ctgatcccatatgattcacaaagggcttcaagtgaagtttaaattcgctt
ccattgtcatagataatgtattgacaacgtggataacggctaaaccaggt
cttgttaactaaattactgatcattgcagatgacttgtcaaagtatggta
atttaggtgtaatatgagtcctattgcccttgtgccctttgttatccgta
ggagtaaccgcatctgtggttaccggcagttctactatttcaaaccaact
ggaagctggatcgatcatagtaagacacataaagtcaatttctgtcccat
ctttacctttgagggtatatggtccaataaggtccacacataatgcctcc
caagggtttgtgatgactagcttagtagggagtttcccatacttatgctt
gcgttgtttgttgacttgacatatacgacagttttgacatgtgatcggat
ggtacttcgaattcctttccaatacattgctgcatgtaacgtctcttcaa
gacgtgtgtgtccaggatgctgcaagtagtggtggtaccagctaactgct
cgactttgaagggatgtggggatgaccatcttgccatccttacacaacaa
atgtgtatcctctactaattgagtggtatacttgtcatgtctactaagcc
tttctaaagttgcatctgtcgcctgggcttgtgcaatttccttcactgtt
aatgggtaaattgcatcttcgccgctgcgatttgcaaacaccagattgat
actatcttggtgagtagaagtgctgttagcacttgaagcatgctcagtgt
aatgacaccagcatttcgtgaacgccatccaattggcgttgtcatccttg
atcggaccgagtctaacctggagatggcgtcagcaacagtgttatggatg
ccttttatgtgcacgatttcgggaccatactcctctaggagtaacctcca
tcggtatactcggtctgaggttaatccaagggcatcttggattaggtttt
tatgatctgtaaagacctttatttgttgtccccacagtatacctttgaac
tcttttagtgtctccactatggccagtagttcaatttcggtcacactgta
tctttgttgcgcctcagacaacttcctactgaagaacgcaagaggcctat
taccttgagttatcactgaaccaagttgtttagacgaggcatcagtaaat
atttcaaatggctttgaaaaatcagggtaggctaaaactacatctttagc
gatagcagcttttacgttatcaaatgctatttgatgtacctcatcccagt
accaaggtcgcttttagtcttcttggctttggtgactttggtatgaccac
actcccctacaagtgaggtgagtggggcaagcatttcactacgccttgcc
caaagatctcgatagtactggaccatgcccaggaacctacggaggtcttt
gacttgttttggtggcgtaattgcagtatcgcttgtactttgtttggttg
tggcttgatgccagtccttgttaagatataccctaggtattctgtttcta
tagcacaaaacttcgatttgggggcattgactctcaagcccgcatctcgc
agtctggtaagaaccaacctcaaatgatctaggtggtcgtccaaacttgc
cctggtgatgcaaagcaaatcatccagataagtccttacgaactctaagg
caaccattagctctgacatctttgcctgaaaaatgtctggagaacctgct
atacccatcggtaatctaagataagaatactttccccaagggaaaatgat
ggtgcagattttggatgcatcaggatccaatcttatggtgtagtaaccca
tgtttaaatcaagggctgtagcaaaagtaaatccttctaactcttgcaac
actgtactgattttaggtaatggaaacggtttcctaactagtcgcttatt
tacctctctaaaatctgagataaagcgtacagtgttatctttctttggta
ttataaatgtgggtgacgcccattctgatgcaggctgaaactctaatacc
cccagttcacagagcctatttaattctatgattatggtctctttgtgcat
tcttggcactgggaatggtcgaccatgatatggcgttacgccttccttta
attgcagggagacagggtctgttttccaatcacctagtgttccatcaaaa
gttcctcaaattctgtgagtaactctagtaacttgttttggtcttggaga
ctaaggtgagtacagttggtgctaacaactgattggaggtctgctttttc
atatttagcgtctaggatatgtaccactcgctgagtcgcatctcgcgtac
tgctgggttcatgagccatgctgttgttaacagcccatgctttgtccatt
gttgacttagtcagactattgatgtccctcattggaaaaatgacgtcatc
gattgttatctctttttttcgaaaatctagaacaattcctaactctttca
tggtattacaaccaagaatgaggtcatacattggcttggccatcttcttc
ttatcatattccacaacgcctggcttcaccagatactccttgctgttgga
ataatcaaaaaattgaagattaacttcactccttcctttggttagaagtc
cccattcgacgtgtgccaagaatttggcacctgcctagccaagtagggga
aatgcatggatgctcccttttcatggaacatcaagtcaccatcagatcca
ctgtcaagtagaaccttaaggactttgttactagcgcaactcttcctcga
gtgttcgtgtctctgtggaagttgattttcagttgctaaggtgtgccatg
ctttggccactacagctgtgactcttccttctgtttgacttttgaaagaa
gtgttcacactattgagaaaggcacccgacagttcgggtccgacaattcg
gcagttatctcactctgtgtgctgtttttgacttttgctgcaagactttt
tgatcttgcttcgtcgtagtattgtaaacaattcgattatttgaaattga
atgttccggtatcttactaagattttttaaatcttttataaactctttat
tcgaattaatacttgaatttgagttaacggtagttttactcggacagggg
taagtatcacttggttgtttattactttttagtttcttacaacatttagt
taattccctgtactaccgcacccatcctttcaggacgaagtcggagtcat
cgctgtcactttcgtggacggcgctatgcttcttctgcgaacgcttgagt
ttcttgttagatttctcaagtttttcgatcttcgcagacaattgcgcata
ggcactattggtgcgaggagaagcctcaatagaacacgaaggtccacggg
gctttcttcctgtgaaatccttttgaaggaaccatccttcgcatacttgc
ggcagtcttgcgtattatgggtcgtgtgcgcgccccatgtttcttgcaca
agatacagtgcttcgcgacttgtggtacgcttacgtgggatacgatcctt
aaacgtaaccatcttctgcttggaggagtcgccagacttcgcagagctct
taggcccatcacgatccttgtcggttggataagccttttcgatacgctcg
agtgcttccaaaagcttccgaacgctctggggtaccgatgccccactgag
ttcgtattggtcttgccaattccttgggaccatgcgtaatatgtgactag
ctaggtccgggtcatcgaacggcttcaccacagcggtgagcttggtggca
cggttggagtagtaaagacagggcaataagtccaagtagccattcagctg
ctggatgcggctgatgaactggcaaatcggaaccctgttgggcttcttca
acccgttacttatgtagaagccctgggtctcagcagcgtcattacggaac
acggtcaacaaatggaagctgacgcattccatgaatgacccccaagactg
ctcacgcttctcgggatgttcttccccgtagatatccgtccatggagaac
agtcaatttgttcactcacgatcttcttccaggggcgccttgcttcctcc
gtgagtaggttggagtagaggctgaacacttgattgatgacggacgtaac
agcctcactagccttcgtggcggcttctagggccttttcataagcctttt
cttcgggaggattcgcatccgatcccaagtaacttttaaaagcttcttcg
gcctttgttgccttcttgatgcaatccttctggtccttgcagactttatc
atatgtcagatcaaggcccttctgcctcacggcatccagggctgcttgga
catgcatcaggaattgctcaggggtaccgtttgaccatacggataccctc
agctctaccttacccggtagggtgagcttcattgtgctggcggtagtatc
tactgccaaagcatcttgaactacatccctttcggtatgtatggaacggg
cggcttattccgtcccggttcctctcacactcttggcttttaagtccatc
agggactgcccttgaggtgctcattctcttaagcgcgtcacctaagcgtg
tactgatgaatagggccttaaaaaatctcctaggggtaccgctgacggcg
cgaattctcgtggctgacgcgacgtagttgcgttttgcacacctcgtatg
acgtagctgacgacgggtctgcttgcgcaacggagcacgagtgacggagt
ggagggaaaaaacttttcgttggctttcacgcgagaaggtcgcggaaacg
gctatctatagatagtgacctaagccgtttgggagataaaaatactaaat
acctattagcgtagatagggtaatagagattgttgttgttggtaaattgt
gagcttatcatttaggttttacaagtgagacatgcatcatgtttgaatga
gacataaatgatcattaagagattggcagtgataggtggcagttgcatga
ctgccccatatccaactgtcttaaaggaaccgtcccatgggaaggttcct
gagaaggaaagctgccagtggatattcaacctaagaaaacacctacaata
tgtatggtggattcttaggaaggaaagtcttgattggctatggtttctga
gaaactcatatcctatgactgttgagtccttcctttgtatcaaacaatgt
gaaggagacctacggagttccacttggaagctccagattcttggcctatg
tcaggattcatcaattcatgggtatatctgacaagttaatgatacactta
ccatgttcagtttacatggcactcggacattgataaaagaaaggttacct
ttgacaagcaagtcattgatgaaaaaatagagcaatgagatgttgacgac
cttggcacttcacatataacaaatgctgtCCTCAGAAAGCATGTCTCTAG
TAAGCAGACATGTAGGATAGTTGGAACTATCTTGGTATGATGATCCTGCA
TTGGTAGTGTCTTTGATAAATTCAGATAATCTTGGAGTTTTCTCGATACT
TCAGTATTGCcgccagaacagagtgtattgcatgtgcagttattcaagtc
acaaatgactcaaatgcaactagtggtgcttctggtaacagtaggcaatg
catatgatgtaatatgatatattacatacatgtattattggaggattatg
aaaacagacagtgaccaacctgacagtatcgttagggtttatgaaagaca
aaagaggagcaaaataaaagagctctgcaataatgcaatggtcggcactc
acacaacatgaggcctgaaccctgagataatgtggagcacaatacaaggc
atcatggcagccatcacaatggcaactggtggcaaaaggttcctatttgc
atgatatgtggagtgacatcatcatcatctagctaccatctaactcatgt
cagatcaaaaattatggcataatatctatgtgtcaaaaacagtgttggga
atagtgtagtgtgttgttgtttgatgcaaagtgccatgtaggtaggtccc
taacccaaagtataccagtagcaaagtggtcatttttaggctataggaac
agtaattaatagtgggacattgctatttcttttgttgtcacaagaaaaaa
gcctcagtgtttaatattaattcctgactgtaaaatgatggaatatccgc
atgactccacacggtctgtgtagcgatacatacataactccactgttttg
tattgaggtttatctcaatacaaAAATGATTGCACAAAAAATTTTGGCCA
CACACTCATACCATCTGCTAACATAGTCTGCTGAACTATAGGGTAGCACA
CTTCTGGCACTCGTGTGTGTCTCTATTTCATTTGATGATTTATTATGTAT
CTCAATTCACCTGGCATACAAAAGTGGAGTATTTATTGTGTAATTATTCA
TGTCATCATCCTGCAGAAAGTCTCTAGATTTCATCCATTCCTTTATGTTA
AATTTTAGGCATTCTTTTTATCTCATTTTGTTTACTCAACCCCTTTGATG
CATGAATCTATACAGAACATGTTGTAACACTCTCAGACTTACAGCTTAAA
GTAACAACCAAAGTATTGTCAAGTGAGTTGTATTTTATGGAAGTGTTTCT
CAATCCCTGAAAATATTCACCTTGTGAGAATATGATTTTCTAAACTTCTT
TGATTGACATATCCTGTAGGTGCGTATCATTCAAATCAGATAACCATATG
TAATTTGTTGTGCATCCATGCATATATTGTATTACACTTGGCCTTCCTAA
TAATTTCTAATGGAATTAACTTTTGCAATGCCAGCATTGATATCTCTAAC
TACTTGTTATCATTATTGTTTGAGTCCACCATCCTAAGAGTAGCAGCAAC
AACCTTATCGTAATCTTGTCCTACTTGAAAATGACTGCCTGACATATCTC
ATCTCTTGCCCAGATATCCTCCAAATGTCCTTGAGAGTCTGTATGTTGAC
TTCTCCTTGTCTTGGGGAATTGGGAACTTGGTCTGGTAATGAGCGTTGAC
AGTCAAACAGGAACAGTTATATGGAATGATTGTGTTTTGGGGGTAGATCC
TCCAGTATATTGTGTCATCAAATACACTACCTCTAGAAAAATCAAGCATG
TGACAAGGAGTGCAATTTGCTTCCTCTGCTAAAGTTGGGACAAAGTCCAC
AGTTGCAATATCATGCCACTGGGTGAGTTTATGACTTAGCTGAGCAAAGT
AGCCTAACAAATGACAATTCTATTGCAAAGGGATGGATCACCAAAATTTT
GATCCCTTGTCAGTGGGGCAACACATCActtcatccccagctatggtgca
atatttgcaccatgcactttggtcaaattcctgacttttcttatggtgca
aatattttcaccctaagatttgcacctattctacgtacaatccaaagtgt
gaaaagacattattgagaaagaACACTTTTTCTTTCAGTATGCACCattc
aaattaccctgttcctgataaacataccaatacattataattatcacatc
cctaccatcatcacaccggtattttatatttatggtcgattttggtcact
ttctgcaaaatggtcaccaaaaaatggcctatataatatagtttatggac
ACCggtattttatatttatggtcgattttggtcactttctgcaaaatggt
caccaaaaaatggcctatataatatagtttatggacgtttggagaaaaca
aacaagattttaaacgtttcgaatcttaaaatgtaacaataatttatatt
aatgtccgtatacatataagcgggttatataaattgaaattactagatat
acagtatattgatttttaggaaacttactatgtttaaataactcgacgaa
atttgatagtattattttatatttatggctgtatatCAAACTCAGacatg
tcaacatgtctgaatataagctaatgtttgtccgtttattttttatttat
gtctgtatatcatttaatcacacattttcttgcctgctgcgtaacaacca
tcctgtaagcattcaaattgttatatacataatcatggggtatgcttatt
cacatacgtacatgaatactaaatatatcatactatacgggtctacacat
attagggaatgaaggtttcgataagcaaaaatgcccgttttgtgcacata
ttttaaatatccgttggttgctcactaatttgtgccacatcgctaatttt
ttgtatggtaaggtaccaccttactggtagatacaataccacacccacgc
tgcatgcaggctgctccagaactgctttccaccaccatgcaaatatcagc
ccaattagaatgaccgacaatgaacaatgagcaaaatgattgttttggca
tcatcggattgtgatgatgcaataccaccatgatcgcatcttgaagggac
accttttggtagagtagatcgtgaaatgtgcttgctgtgactgttttttc
acgtgcagcagcatgaatgtttttacatgtgagcagtggtcgcaccgaac
gaatcgaacgacgctgatcaagatgggcctgaatgactcccaatacggag
ttgtcacattgggaagtcgtttttacgcaatcgtcgcgaaactttattac
gccactgcactgtcacgctactttgtttgtgcaaaatcgatttgttatat
acataactcgcggcacaggtacgtctgttttatgtatatcaattgtttat
gtacataacgcgaattattttattaacacaactgcaacactcctttgttt
gcgaaaaatcgatatgtacatcgatatgttatgtacataacaaggattga
ttgaaaaaaaagggatgtttatgacattattatgtatataacagcacatg
ttcatgacattattatgtatataccaacaaatcgctttttttctgcccat
ctgttttgttgggccacatgtgaaatgatcccatacaggtatgtttatgt
ctttcttatgtacataccaacatatgtttatgtcgtggttatgtatatac
caacaatcactattttgcatccctttccagccacatgtgaaatggtcaca
cctaggtgtgttcatgtccttgttatgtatatgcgacacatgtttatgtc
attgttatggatattccaatatatgtttttcggacgcttttatggcatca
tgattgattgatcgaaagtaaaggtatgtttatgacattattatgtatat
aacaacacatgttcatgacattgttatgtatataccaacaaatcacctta
attctgacgaaaagggagattggcgacgggatatgtgagtataactgacT
ttttggagatgacagatatgacatgagaattgacgctgcttctctgtgtg
tgtaaaagacatcaaaggacgaataatgtcatggaacgatacaataggga
gtttaatgacctcttcgattcaccaaggccgggattgtttgttttctgtg
aaagagttcgggaggaagcatcgcgatgggttaggacacacgaggacgcg
ttgaaggggaatttcaaacacagacaaaaaggagcgatgtggattggcca
gagataccctccgattttgatgaatgggctcctccaaagaagagaaggac
tcagggtgcatgacaacacccagagtttttcagagtatgacatttttcgt
aacgagaaggtaagtttatgcatttgttatatatataactttgtgtcgtc
ttggtgagaaatgggtgtataacatagtctcttattggccaaaccactca
ggttatgttcgtgacgttgttatatacataacagagtgatatataacttt
gtgtcatcttggtgaggaatggctatgacagtgtctctttgtgggcagtc
caatcagtttatgttcgtgacgttgttatatacataacagcgtgatccca
gagtttttcagagtatgatatttttcgtaagaagaaggtaagtttatgca
tttgttatatatataactttgtgtcgtcttggtgagaaatgggtgtataa
gatagtctcttattggcccaaccactcaggttatgttcgtgacgttgtta
tatacataacagagtgatcatgtgtatttctcaggcattgaagacacctg
aataagcaagggtatgtgattgcaatattgttttattattttttttaaag
catggaggatgaacctgacacttttttttggctggatgtgttatgttgaa
aacagagttatatacataatcacatggatacagtgcccaaaaggtttttt
cccacagtgcaatcagccacctgctgtggttttttcaccctgtccggtca
ataccccccagattcgtttgtcatgtgtgaagaagaattgggggtaatag
tagaataatgaaatttattgtaacaggatagtattttggtggcaatttat
aacttataaactggtaaatccagtgaccattttgcagaaagtgaccaaaa
gtgaccaaaaatatctcaaaccatcacaccccGTCAAACCTAGTATCCCC
CCCTTCTTGTTCGTCACTATTGATCGAAAGAGTTTCAACAACATCATTAT
TTATTTTGCTCACTTCAGTTGGCATATGGACTTGCAGTAAAGTACGAGGC
AAATCAGAAACCtgctgaaagctgaaagctgtgttatcatctgaatatgt
tgatgattcatcattgacatctcccagcatgtcatcagctaatggctcag
ctctaatgatgctcttatgattcttgttatggacttccatcaaattttct
gcattatgccacaactgaaagcatgtatcgtcataacatcgttttccatg
ttgatgcccatgaagtggaccttcacatacataacacatgaagcttgtct
ggcggtatttcaaaaccccctttgcacacagagtgcatttcatcatactc
tttgttggatcgacatatttgatgtatcaagatctttgatggatactttc
ctgtgttgccatgatatactggaaactttttgcagtttggtcaaacttca
gttttCtgagagtacttgtattcatgtctcttgactggccaagggtgttc
ctacttgaaccgcttgaactcctcagtcaattgatcttcatgtgataaca
ccaatgatagattctgggtacggatgtcatgctgaaggtaccatgatgtt
tgcaagaatttcaatttgtcaatgccaagttgcaccacaaaatcattctc
ctcaactgcacaacagttggatcAGCTCCATCATTATCCTCATCATTCTC
TCCGAGGAACTGCacgattcttctagcctgagcgacttgccgagtattta
ccaccaccccacaaatcatcctcagaacatgatgagcttcaaaagaaacc
ttgaggcccaacatgaacacatgctatgacttcggggtagttgtctaatc
cccactttgatctgtttaatcaaattgttggtagtacttgaatacactga
ttggatTCATTGGCTGAAACCTACATAAATCAGGATTCATGACATCATCA
GTAGTTGGTGTCATGATTCCTTCCAGACACCACTACTCAGttgtacaaag
ctgaccacatggggtaatggctcatacaatcattaatatatcttcagctg
acacccaagttgggcagtcagcatttttcaaatatcatcaggataatatc
tgcttgttgtaaagccaaccaacaagcggatcacccactgttttgagtaa
catgtattgatcctctctaatctccgggctgaattcaaccactacatact
ggatgatttcttactcatcatcaaacgctactgaggtcacaaacagccca
tacttcagatttgtaaccattgactgatgccacaactgtttcctatttga
aaccagcacacaaccttgaaacatatcatcatcatatttgcaaaacatga
gcttgccataattctttgccattgctcttgctgcagatagtgtctttcct
gcctgtctagttttcatctctgcaaTAGAAGAACCTGCTTTTCATTCTGA
TCAGCTTCATCAGTCAAATATGCCATGATAATAGCATCTGATGATACTAC
TATCCATTCAAATCCCTGCTTTGACTGTAGTAAACCAACATCAAATGAAG
TGCTCAACCAAGGTTGCTGTAGCACTCTCCTAAATGCTTCATTTGCTGAT
CCTTGCTGCATATGTTCCATTGATTGATGTGTCCCAAACCATGATTTTGC
ACATGCCTTGAACTGGGGCATTTTCAGTTCATATGTTGACACAGACCACT
CATGCATAGTAGATCCATGCATCGGTATACAAAGCATATTTAGACAAATT
ATTAGATGACTCTCTTTATGGTAGCATAAAGAATAACATGgaatgtcatg
cctgtaaaatgaaattattgtaatagaaagcaatcaccagtgcattgtcc
tcctgtgaatggtccacaactgttgcttagaacatcttcacccatcttaa
gttcatgggacatcttcctatctgagaagagatgattccaattaatgacc
aagtcagttgtgctgatagctatccagagatttgcagtttgcttgttgat
tgatccactggtgttaaagaagtgtatgtctttaactgctttcttcttat
caaatacatcacaaattgcaaaagcatacacagtacacagtacacttggc
cctatcactctcacgcagatcaatctccttcttcaggtaagtcacttgag
ctcctgccattggcgatccctccaagaaattcccgaataaacttaatttG
AGGTTCTTGTCCTTTTTTCTTTGTTTCCATTTTCTCAATATAATCCTTTA
CATTGACCCTACAGTACTCGCAACTGTGGACATTCTGTATCCTTTAACTC
CCACTATGTGATGCATCTTCACTTTGccacatacacagtcgaatttgatt
gagacattatggttggaggagaggagagttggaatatggataaccaaact
cattatgtttgagagttcagtttcatccttgacatgtaaacgcatcccaa
gaatgcatctaaaatgagaagctgtgatggcatcaacaactggaccctct
ttcctaaccttgcaataacttgagttcttgcattcaacatcacttgaatg
agaacctatgatttcatcatccagtactagctctccacttctcttgttca
tactaagtttgatcaaatgtcaaaaagttttcttctccaactcttctagg
tttcaaaattgatttttatcctgcatccaagtatcttcaagtacatcatc
accacttctacctgcaatatcacagccacaaaggcAAGGAATGATGTCAA
CAAATCTTGATAGCGACATCAACAGTATATTTTCTGACTTTTCAACCGGA
AGAAGAGACTGATTGTAAGCAACTGGAGCAGAGAGGCAGAACAATAATGG
AATTAACAATGTAGATATGACTTCATACAGCTTTGCAACTGTTCTAACAT
GTTGCCTCCCATCCTTGACAAGGTTTTCCATAAGGTGCTCTTGTAGTTTC
TCAGCTACTtcacaattcaaaagtgagacaagagtattaggatcatcatg
atccagtcaaacccatataaatgtATCGACTTGGACTCACGGAAAAATTC
AGGgtcagtggatgcacattgaaaataggaagagaatggcagtggttttg
tggtgtaagtccataaggaggccaagaaatggtgaaactgtgacatgaac
agtttacatcatggacaccatgTCAGATGTTTGTTGGGTTTTATGTGATG
GATGGTGTAGTGGCATGCAGATGCAGCGGCTTGGTGTCCAACTTTTTCCA
AAtaagcctggaatgtctggtacaaaattttgaagatatgtctagcattc
atgtcttacatgaccaaaaaacaggcataagcatttctctccaaataatg
atgccgagccaaaattacctatttagggcatctgagtttttttcattcct
atgggagaaacacagaaatcgcccaccgtacggtgcaatgtttgcaccat
aaggattaacacggggaaagctagttacattgcaatatttgtactgtaaa
aacggatggggaTATGGCGATAGGCTTGACAACCTCCAGCATCATCAATC
TTTGTGGATAAGCAAATAGGTAAGAAGTAGGAGACCAGcagacaacttca
ctaaaaattgctcaactacgactgattatcaaccctatcaaccatgatca
atgggattttaaaaattcaactattgaccaaacagtagattgtattgact
ccggtttacaaaaaagttgatagatggtcgatctattgccttttttagtc
gacatgtagactgtgtgagttgataatatcgactgcctggtatcgaccat
ctgtcgaccaaaatacatagcttgttgttggtactatcaaccaactattg
atgtttccaccactcgttgatagttggtcgacatgttaacgagtaaaaaa
acaaaagtcgatagtacaagatcaaattcactttgaactgtcatctggac
tttgaaccactatggaggtattgtactattcctgtgcatgattgtacgca
ttctgaaaaaaaattcttgtgcaatgatgtcacatagtctgtccatagtt
tacttgatgtaaccgtaaaaaatatggcacatatacgtgcaaaataatag
aatccccatgtgtagtgcaagaattttcaacactttcaatatctgacaac
tacctttgcgtaggaaatataccaatttctacgtgttgggcttatagacc
caatgtgttagcaagtttaaggatgtgttatcgaccacttgagaatgtta
aagctctcaagatagtcccatagggttttgcaatcttggctgggtctcag
ggtgcagatattgcggtcacacgagtggccaaagatatctgacatatagt
gtttcaaagtgaattcgatcttgtattgacatttgtctaccaacatgttc
atagaaagtctacctatcgactactgctgttgacatactatctaatacta
ttgacaaaaaacaaacctattgaccaaatatccaccaatcgccaaaaaat
tggcgaagttgcctgtcttgcAGGAAGGGAAAGGAGAAAGGAGGGATTAT
AATCTGTGATCGTCTGTGATTATGTCCCGGTAGTCTACCTCATAGATAGA
ATACGTACATACTAACCCTAACTAAAGGATCTCCGAGAAAATGAAAATGG
CGCGGGCTTTACTTTCTGAACGGAGGAATCAATTCTAATAGTTCGCTCAG
TACGATAGTGGTCCCTATTCCATCAAAATCACATGAGATGCAATGACTGA
CCGCAAAGGAAGGGCGACACACCAAAGGTAGAACAACTGAACAACAGCTC
TCAACGATGAACCCTTCGACAGCAACAACCATGAACTCACCAATCTCCAA
AGAAACCGAAAAAGAAGTGGACACTCCCGCCACTGCCCCGTGCAGTGAGA
CGGAAGAAGCACCAGAAGACGTCGATGACGACGAGTACGAAACCGCCTTT
AGTAAAATGCAGAATGCAGGCCCCATGAAAAAATCTATGCGACGTGGTAA
AGCATACGGCGTCTCCGCTTTGGAATCGCTCACCGACGACCGTGACAACG
GAGCTAACGATGGCGAATTGGACATTTCGACATTTGCCATGGACGATTTC
AGGGAAGGCCGAAAGAGTGGCATTTTTGATGATCGGGATTTGGAGGAATG
GGACGGAGATGGCGATTCGCTCCGCGACGGCTCGATCGGTCGTTTGAGGG
GGTGGAAGGCGGCCGGAGCCAACGACGACGATGTCGACGAGGCCGGTCAG
GAATCGGGGAATAGTGACCATGAGGGCTTCACAGGGAAACATCAGGACGA
TGCGGGACCCGCTAGTGACATTGAGTCGGACGAAGAAGAGGTGGAGTTTA
CAGAGGCATCTGGCTACGGCTTTAGTCAAGGGAATGTTCGTGCAGGTGAA
GTCGCTGATGACGAGGAGAAAGCTTCAGTCACCATTGACGATGCAGAGGG
ACATAAGTCAGGGCAGAACGCTTCAGTTGTAGACGAAACAGACGCCACAG
AAAAATCAAGCCAAGCAGAATCAGAGGTACAAGAAATGTCCAACCCTGTT
CCATCAGCTGTTTCCGAGCCTTCCATCTCCGAACTCTACAACGTTGTCGA
CGCCATCTTCCATGCTGCCGACAAAGACATCATGACGGTAAAACAAGTCA
ACAAATCCGTCGCGGCCCATTTCGGGTTGGACAGGCTCGATAAAAAGATG
AAGGAGTTGATTAAGGAAAGGCTGACTGCGTTAGTCTCCGGAAAAATTGT
TGTTGGTTCCGATGAAGACAGTGGCAAGGGTGAGAAGTCCAgaaagagca
agaaggataaggaaaagaaatcgacaaagaaaGCAGCGAAGGAGTATGCG
AGCGAGGATGAGTTTCAAGGAGACGTAGAGATGAGTGACGAAGAAGAAGA
AGCCGGAAATGACAGCTCCTCGGATTACGACGAACCCGCTAATCGTCTCT
CCAAGAAGTCAAAAAAGTCTCGCAAACAGTCCCACGATAATGAATCTTTC
TCGGATGCATCTGTGTCCAGCGACTCTAAACCCAAAAAGTCTCGAAAAAA
CCGACGCCGCAGCTCCAAATCTGGAAAAATGGCCAAACACATTAGAGACC
ACGCTACAAAAACACGCCTTCGCCAATTGGAAGAGGCTCGCATTCGTCAA
GAAGAACTAGGCAATATTGCTTCGTCTACCAACTGTGCAAAGAAGGAACA
AGACACACCTAAATTGTCCGAGGAAGATCGGCTACGTGCTCAAGCTATAG
CAGCGCGGTTTGATACTAATAGAGAGGAGGAAGTGTTGAAGAGAGAGGAG
GATAGGGTTGGTTTGATAGATATTTTGAGAAGGAAAAGGTTGGAAATCAT
TACTTTAGATGATGGTGAGATGGACTCGAAGAAAGAGTTGCCCGAGACTA
CAGTGCAAGATGACGAGTTAAAGGTGGAAAGGGAGAATGTAGAGAAGTCG
GGAGGTATGGTAGACTTGGATGACGACGAAGAGGATAGCAGCAACGACGA
AGACGACGAACTAGAAATTATCACCCCTACTGATAACGCCATTGCTAGTA
CTTCGGGAGTGAAGAAAGCTTCTGTTCTTGATTGTTTGTTTTCCAAGTCT
GGTTGCAGCTCTGCTTCACGCGTTCCGCGTAATAGCAGCTCAAAGCCGGT
GGCAGATCCTCGTCTTGCCCTTCGAAATGCTCTACGTGCTAAACAGATGA
AGGCCGGTAATCGGTGGCTTGCAAGGTGAGTATGTCGTGGCCAATTTACT
GATCATCCTACATTTTTGCACCTGTTCAATGGTACGTGTGTCTGCCGGAA
CAGGGAGTTGGGTTACAAAACCGAAGAAGACCACATACGCGACTGTATGG
AAGCGGAGCTCAAAAAGCGCAAGCAGATCCTCTTCCTTGAGAAACAGGCC
GCCTTGCGCGGCAAAGACGAACCGAGTATTAATCCTGCATTTGATGTGCG
CGTCGCTGCCAATAGCGATGATCATTATGCATCAGGAGACGAAGAGGACG
ACGAGGAGGTCGCCATGGCACGTCATTTAGAGCAAACAGATATTAAATCT
GAAGTTGGTTCAGAGAAAGCTGAAGAGGAAATGTCAGATCAAGACAACTC
TGGTGACTTTGCCGATGAAGACGATTTGAATCCGGTCGAAGATGGCCAGG
GTCGACTTGATGAATGGAGAGAATCCAAACCAATTGATGAAACGATCCCA
GTTCTTGCGCAACCTAGTCCTTCTAAAATTACTGCAACACTGGTCTCACC
AAGTGATGCAAACGAAGCACCGCAAGTGACTCCGACCCAGACAGATGAAT
CGTCTTGTATTGATGCCAACCAAGAGACTGTCGGCCACACTATCTCTGAA
CAAGCAGAGGTCAAGATCAACTCGGTCAAGTCAGCAACTGAGGAGGTATT
CGTTGACAATACTATTAATACTGCCAAGCCGGAGCAGGATTTAGCTGATG
CGACAGAGACCGCGGATTCTTCTTACGAGAAACAGGAAAACAAGCCTGAT
AAGCCCAGAAATTCAGCATGGCAAGCATTGCTCCAGAAAGAGAAAGAGTC
TCTGGCCAAGCAAAAGAAGCTTCAAAGGAGAGGAGGCGGCTTGGTTGAAG
GCGAGGCCGAGGAAGAGGAGGAAGAAGAAGGCATCGTTGGGCTAGAGGAC
TTTGGATTCTCTATTGAgaagaaaaaggatgaagactcagatgacgatgt
cgaggcagatgctgatgaTCTGGACCATGTTGTCGATGAACTCTCTGATA
ACGAAGGGGATGAAGAGGCCGGCGAACAAGCAAGGAAGCGACTCGAAGCC
CGCGAGGAAAAGGAACGTCACAAGGAAATCATGAGGCGCATGCGAGAAGG
TTATGATGGCAGACGTGGTGGTATTGCAAGTGGTATCGGAGGAGCTCGTG
GAATTCATAGGTTTGATCAGCTTGTTGCCGCAGACAATCGTGAGGATGCC
AAGCGTCTTGGATTGTTGAACGAGGATGAAATGGATAGTGACGAGGAGGA
AGCGAAGACGAAGAAAGATGTCCCGGATGACGAAGATGAAGCTGCATTAT
TGGATAGAATGCTCAAAGAACGCTTTCTAAATAGAGAAGATGATGACTTA
TTTGAGGAAACCTTTTCCGATGAAGAGGAGGAGGCCGTTGACGAAGAGGA
GGGTAAGCTCAGTATAGAACTCATTTCTTCTTGTCACTGTTCAGAATCTT
CTTAACTTTTATTTCACTCTCCCATTAGCAACTGGCAGCCCTGAAGATGA
CGAGGAAAAAGAGCAGGAACGGTTGGCCAAGCGATTTGCCAAGAGAGCAC
GAATGAACCGAATATTGGAAGCATACGAAGGAGATAACGAGTTTTCGCGA
TCACGGTTAATTGATGAGGATACAACCATGCAGATCGAACTCAAGTCGAT
GAAGGTACACTTATTTCGTTTATTTGTCCTTCATTGTTCTTAGCTGCATG
CCTCCCTTTTGCTTATCTGGTGAGTTTTTATTGTGATCAGACCACACAGA
ACAAAAGGCCGGCATCTCTTTATTCGAGCTCCAACAGCAATCATGGCATT
GGGTTATTCAAACGTCAAAAATGTGACAATATTATCGCTGACCAACCAGT
TCAATCAGGATCCAAGTCGTCCTCTAATTTCATGGCACACGAAGGAAGCC
TCTCTCTTGCTCTCATGGCAAGTCGGTCTGTATGCAGGAAGAGAAAGACA
ACATTCTTGAGTGGAAAACAAAGGAGCTCATTATCAAGACAGAACTCATG
TTCTAGCAAAAGCATCTCTCTTAGCCACGTTGTCTTTGTGGAGAGTCAAA
GCGCAAGTCAACTCGATTCTGCCAACAGTTCATGTTTAGGTAAGGGCACC
ATTAAGAAATCTGCTCTCAAGTCAGCTCCGAAGCATTCTGCTTCTGGAAG
TTTATGGAGTAAAGTATGTTCTAGAAACTGGTCGAAAGAGTGATTTGAAA
TTGTATCAAAATATACACATGAGTGGATAACAATTTTATCTTGCAGATGT
TGACTGAGGTAGCAGCCACGCTTCATGAATGACATATTTTCGACTAAGAA
TATTAAATTCTGTAATACCAGCACAATACTCAGTACATGCTTGAGTGATG
TTATGTGCCGGAGGAGCCAGCATGTGATATCCTAGAGAGGAAGAATCATT
CCATATCTTTTCAACACATCTTAggccattcactaacgagcatgctaaac
gctgggctaacatcattttttgagctcattacctatttttaagccctcgc
gggtcatgtccatgtgttaggccaaaagctaggtaacttacaattcccga
ggaattgcacatcactttttttggcgatttcaattcctgataaattttga
ctttgacaaggaattgcaatcggcccaggaatatgcagaactattctggg
ggaacagcctttttacatttgaatagtgcgaaatagctcatgttgttgtc
agtttagctaacttctggcatcaaaattagttcaacgattgtttgtacta
attcctgcgacgaagaatcttttggtggtaatattttcgcagatgtgtaa
cacattaatttaatccgattccttaggaatcacaatactgcaatattccg
tcgatgattacaataccattcctaaagaattgtaacaaccactcagtacc
gtactaaagatagagtatgagaagccccttgatacagtatgagagcccct
tctcgaatgatgctgatcgtggtattttaattccaatcgatcacaccatc
attcgaattgatgccaaactattgcccttcacagaaatcccgggctaaac
aatggttaccgaggaattgcaaagttgaaaagtgcgactacttgtcaaag
tcaaaatttatcaggaattgcaattacgatcgccaaatgttttgcaatta
ttagcaattgtaagttacctagcttttggcctaacacatgtccgcgctcg
cccagtttttttagatttttttttcgcccagagcgctaaatctgatttcc
atgcgcaaaaagaggcttctttcgcccagcgctaaagccgtccccactca
tttttgGATCATATTCACCATACATTTCCCCATTCGTCTCTTTTCTCTCT
GCAAACATTGacagccatgccatctgacgacgattcattccaaccatctt
ccagtagcaaagaaggctcttccgatgtccgagagtcacaaacactcgac
gaaccgaagaagaagatgttggctgatgcgggaaactcggacagttcaag
ggagtcttctggcagtgacgacgcaagctctttcgagagcagtgctgagc
agcctccattgccccgcaagacaaaacaagcaagcaagactcgcaagaaa
aacaagaagcaggttcaagattcacgtgagtcttcggaagacgagagccc
gtcatcgtcacgtgccccaaagactcctcgcaaacgaaaaccccacacaa
aaaatagagccgtcAAGAAAAAGAAGAAGAATTCGAAGTCTTCAactagc
actactgccaacactacgggcaaaggaaagaaggcaggatctacgacctt
cactcctgatgagctcctcttgctttcaaaagcatatatgaaagtcagtt
gcaacaccaagcatggaactgacaagaaggccgagaagttttgggacgac
attgctcttcattatgtcgagcttgtgggcaaggccaatagtatcaacga
ggacaacatcgacttcgccaacatggacatggtgaggaacgccgagtctc
tccgcaactgttggcaacgtcgcctccagccctccgttcaaaagttctgt
ggcatcattgcaacaaatccacctcagtcgggagaggtgaaggatgacca
aattatggatcattattattcgaggatgcggcaaatatacgccgaacagt
cacacacattcaagagagatgtgctcaaggatttctcgaagtgcatgaag
gcgtacctcttcctgagtagccatcccaaatttgatattgagattcctct
caatctatggcaaaagaggccattgaaaaatcccaattcaattcaggctg
aaggggaggacttcatctccaacaacgacaatgaagagactacaccagac
ttgagcttcgtcatccacccgcaaagcaagactcgtccggctggcagaga
ctcaacgaaaaggtctgatgcggtcaaattcattgttgacgaggtttcca
aacgatccacggacaacctcaagtctcccgtttgaggatcggacgtgatc
atgggtgtcctacagaagactctgactgagagtaatgagcacatgaggag
cattgctcatcaacaagctaccatggcgaatcaccaagtgatgatgtctg
caccgttggaagttcgcgagaagtactttgctgaagtatatacaacaatc
cagatagagacagcgaacaggaggatgcaggaggaggttcgtcagctcca
gttgttagtttaaaagaaacagcttgaagaagtgattgggaaatcgaata
caaatgaacataatgattctttggatggaaacgaaggcacgggttctacc
aacgagtcggatatcgaggagagcatgaacaaccaatctcgttgggtgca
gcttgcattgggaaggaaagaggtgcaggcatctgaactattgaattgtt
caagaggaacagagttcgcctgtcttcacaacagggacagtcacgatttc
atgaatgaatcaaagttcaaacgattcattttgaagaggacaaacgacaa
aaatcctcctcgctgggatttgttacatgaaacagcaacagttgtcattg
atcacattgtggaagacgaggaccaaggccctagcaaggagtggggtccc
tatggatggtatcgccatcccaccgaagaacaaatcaaagaagcctgtat
tgggaagactgcccgtgagactgtttagtctaagttttaagtatttacaa
cttatatggataactattatttaataccgaagatttcaggggatacaaca
attgtttagttaatatatatcattcaaaagcttagaaccaatctaaaact
agaaatgtagtggattgtattcatcacagaaatgatccgcactctctaac
gctgcatcaccatgtttctcgggatacaagtgacgcatcattgccttctt
cgatttttgagccccgtcaggatcatacaacgatgcccacctcttcataa
ccatttgatgtttaagatccctgaccagcacatcatcttgcgcttccgtc
atcaactcatccatctcctccgaatcatcaacaggttctcccaggtgtct
gcccctccgttgccaacaATGTGTTGTATAGGTATGCACTTTTCTCTTCG
TCGTTTTCAACCCTAGCCTCCACCATCATGTTGTGCATCAAAATTGATGC
GAGAACCATGTAGTATATGTCATCTTTGCAATGAAGGTTGATGGGATGCA
TCAACGCTAGGAATTTTAACTTGAGGACACCCAACCCTCGTTCAACATCC
TTTCGGTGGGCCTCTTGATCCTGAGCAAAGCTGTATGCAAGTTTTGTGTG
GGGATCAGACTCGGAAGAGAGAAAACGGGTCAGTGGTGGATAAATGCAGT
CGACAAGATAAATTAACTTGTCAAATACTTCACCGTCCACTAAGAATTCA
AAGTCCAACTCGTCATGTCTACCATCTATCATAGATTCGTAAAGAGAGGA
TCTTTCCCATATGTTGATGTCGTTTAAAGTGCTGGGGAAACCAAAGGCTG
CATGCCAAAACCACAGATTGTTGTCGACGACGGCTTCAAGTCCAATGCTC
GCAACCTTTTCACATCCCTGGAACTGCCCCTTCCAAGCAGTTGGACATCT
TTTCCAATGGACCTTCGTTACATCCAGGGAACCCATCATCCCTGGAATCT
TGTGTACTCTTTGATGTATTTCAACAATGTTTCTTGCATCTGATTTCGTT
GGCCTTCTCAGGTATTGATTTGCCAATGCACGGCAACACACAATCCCTTT
TGTAAGGAACGAAACGCATTTACGCGTCGTGGTCTCTCCCATCTGAAAAA
AATCGACAAAGGCATTTCCCGAGACACCATAGCAAAGCATCTTCATTCCC
ATGAGGAACTTGACATAGGGACAGATGGTTGGCTTCCCTGCGCGACAAAC
AGTCTGCCTCCAGAATGAGTGTCTCTTGGCAAGGTGTGTAACAAGAGTTT
CGACCATTGACCTAGTGATTCAAAAAGTGCGTTCGAATGATTTGTCGAGG
AAACGGGGCACAGGGCCCATCCAGTCTTCGCCTACGCACATACGAGCCCT
CTCATGGTCGTAGTTGATGCACTGCCTCTTGTTTGTTTCTCCGTTTTCAG
TATTGCTCTTTGCCCTCTTcccgtttaaagacgtgatgttgttctcacaa
ataaacttgttcaccatgtcccgggcaacatcccgagggacgtcgaggtc
ttcagggacattggcagcagtgatcgcgaccgcagcagctgccacgacac
ggagaaaggaaagcacgatccagagataggaatcgacgttcttgtttgac
tttgacattctggattgttgttttgacgacaacgtgagatttgcggagga
gatgaaatggaattggggaggatgcatttgagaacgcaagtgtcagaatc
tcagatgcgttgagaatacaaaagggctatgatacttaagaactcacgca
gacagaaattgaggcgggctatcgatatggatagcacactggaaatagca
tagtcgaagaaaaatcatgcagcgggctgaagaaaatcaatttttataat
taaaatttgggctaacgaagaattagcacactcgatagtgaatggccTTA
CATTCTCAGCGGAAGATCATCACATACGATTTCCTTGCTTTCACAAAAGT
TAAGGTTACCAAGCTACCCATTCAAAATGAGCAAACTAAATTGACAATTG
ATGCCCATTTCATTGAATTTTTTCAAATGTTTGAGTAAAGCTTGGTCAGA
CTCCCGCATAATATGGCACACATTGACAAACTTTGACAGCCCTGACAAAG
TTTGCAGAAGTCTATTGTCATTGTCAAATTATGCTACTGCTTGGCtttgg
cagacttcaccagattttggcaggctatgacagtcagatcaaagtgtgac
aatgtctgtcagagtataacaaaaaatgtGTTGCCTCATCAAGAGAGCGG
CATCAACCACCCAGTAAATGAGTTCAGTTCCAGAACTCTGGAAGATGGAA
TAAAACAGAAATCAATGATGTCATGCCATCTTTTTACTTTTATGTAAACT
GAGTTCAACAGTCTGAATTTAACTGCCAAGAAACTCAGTTCAGTTCACTT
AAAAATTCTTACTCAGCCCATCAACAGAGGAATCAATTTTCCTTGCACAA
TCTCCAGCCACACCACAGCGCCATTATCTTCTGCCTGCTCCACAATCCTC
TTGTCTTTGCTTGACAGTACCATACTTTTTTTGGCAATGACAGGATGGTC
AACTTGCCGCCTCCTGACATGAACCATATGCCATGCTCCTTTGCAAAACT
GCAAGACAATTTCTAGTTAGATTGGTCAGTGAGCCGCTCAAATTGGTCAT
TTTTAATCAAAATAAGTCATTATCTCATCAATCAAGGTATGACAAAAACT
TCAGAACAAACAATAATTGTGAGAAACAAATGTGACAACAACCAGAGGAC
ATGCTATAAAATCTACACCAAAAATGAATTGGCCAAAATGCTATGCAATA
TATTGATTCATATGACAAAAGTTAGCCTACATTTACTTTTGTCCAAAGTC
CAGCTTATATGCCCAACCTACACTCACCGAAATAGTGCCATTTGAGTTTG
ATGAAAGTGAGGTTGGCCAGTACACAAGCTGATACCCTCCATTATGAGCA
AGGAGACAATGTCTTATGAAATGGGTGGTACGGAGGGCATCATTCAAAAT
GTAGAATGCGGCTTATGTCAATGCATGGCATAATGACTCCCTCTAGGATC
AACAGCCAGATGGCCTATTGGAGACAGTCTAAGCCACAGCAGCTGTAGTG
TCAAAGCATTGTCACAAGTCCATGGCAGTGGGTGAATTGTTTTGGTGTTA
TTGGCATTTGTATCCTGTTGGATgaaaggttgttgcaagatgtcatttgt
gcagtgacacaattgcaatgtttatggaagttcaatttggactccccgaa
agagttctgatagcaatggatgtatgcagcctccttgatttctgttatga
gaagactgctggtgtgaatgataccagggatgtgtgtgatttttttgatg
acatttgattgatgggacttgctgtcaaagttttcatctaCAgtatatct
tggttcataagagctagaaatgtcaaaagatacattaataaatatattag
aatccctgtgcagttggtgatgataacatggaaaaaatatgtatccgacc
catttacggagtatatgttggtactgtatgtcacgcaaatttcccttcga
ttttgtcccgatgaccccccgagtccccatgtgtgtgtgaaataatatgc
cccatgtgtgtgtgaaataatatgtggtgaggtttacgatgaattgacat
aactctgaaaccaacatgagttacaaggagttatgcatatgagtatattg
ctgtagagaaggagaaacaatttgcgaaggctttagaatgtccagggttg
attttacccttgaaaacactaatgtcatgacaattggcaaaatatatctt
ataatcagtaggctcttggctcttatgaaccaagatatacgATaggttga
ttggtacctctgagggggattgaggtggcacagctttgttgttgatatac
agtgatgcaggtggcaaagggcacttgaggtcaagggagtcatgtttaac
tctgtggaggttgttgacaccttcatatataacattgatgtctgtagcac
aagaatggtttccagatagctttccagttaattggggttgctggctcaac
agctgatgtacatggagagtgaatggtactttaaagttttgaaggtggtc
ctgttagcgaacagtgatgaaatgtgtactcctatctgtatcaatgaatt
cagtaaggttgtggcagtcaccaggagaaggtggtggggtgggatccatc
taccggacttctttgtagtgataatgtgggaagtgtgtgaatgtctgcat
ggtttgtgatcagaggtttggagcaagatgatgtgtttggtaatgctgta
gaggtgctcaagagtgtgtagggccattttgcagtgttgttgccttggct
gggtgttgtgaggcaagaaatgatgtgaccacgagggtgacatcagctgg
gtaaaaattaatatctacttaaaacacctcagaatcttgataacaattta
tagggccttggaagtaagggtcaactggggggtaaggggatggcatcaac
agactatttaaaatcaatgcttttatggccgctaactttttaatagtgaa
ccaatgggttcagtatttgatgaagacgcattggatgcatagaatgtaga
ggttgccattgttgtgtttctaagcaaaggaagtgcacataaaagtgtct
ttggtgcccataccatcaactttgaTGAATGAAGTCAAAAGAATGGATAC
GAAATCTCCTCTTCGGCAGGATCTTAGGagaaggcaaaaaacagtcaatt
tagaggccaaagtggatgggttgctgctagaaggatggtgtagaagcgag
ggaggtcggatggaagtgatgtgccagagaagaggcaagagtcatgaggt
gaggcttttagcccaatattggcaggtatttttgttattatgtcacacca
gtgatgagtgaccatctcagtcagtaaagcatttcaattagagccaaatt
tgtctttagtacatacagggttgccaaatagagggttactaatcatgagt
ttttaatgtaggaaatcagtgttacataatgcattcttgtagttaacatg
ttgtaggatccatttggccataacagttacagctttggtgagaaagagac
atagactgctgtttttgaggacagttgcataccactgtgctttcttgtta
atgtgatcttcgaagctttctaacaccgcccaaatggggttgcgatcttt
tgcatgcttgatgataggatggacacagaaggcagggctttactgagcag
gtcagaatatgaaggttaaggtagctagattttgagatgtgttcataggt
tttgcaactctaaacctctgttattcttggcatgatgcaatttgttggca
gttgtggttagagggttgaatggccatgctaatcaaaggaggacaggact
tgagaagatttgatgtggatgaacagtgtgcattgttggaagtgctgggg
caaagataactactgatCGAATCAGTAAGTCTTCAGTGACCATTTAGTAC
CATTGATGCTGGAAATGGGAAGAGGGATCAACCATAATCTTGCCTTGGAG
TTAGGTATGCATTTAACTACAAAGATAAAACCCTGTTAAAATGAGCAAGC
CAGATATCTTAAGTGGAATGAACTGTTATGATAGGTGGTAACTTTTGAAT
TGCATTGAAATACATGCGGAATTGATTGAAATGGGGAAAGGATGTCAGAG
GAGCATACACTATGGAAGGAGATGATGGGTGCCCAGTGAGAAGATGATGC
TGTGATAGTGATAGTGAGGTTGTCAAGATGGACAATGTAATTAGCAGATG
CATTGGTGGAAGGAATAGAGATGAAAATGGCATACCAGGATGAGCCCATT
CTGGAAGATCCATGAAGGGACAAGCCATCCCAAATGAGGGCAAGTCAGAa
aactgactgggaaaacaggagagagggaactaacttttggtgattttaaa
agtggaatgatggtagtgattatgagtaagtgggttgtaaaagaaaattg
tatttgttttttgtcatggccaactaaaataccttctaacatttaagctt
gagttttagacttgtttctcctttttcagattacaacaattgaagctgac
aggaaaaagtttcaaccaggtcgtaaaatctaattttgtttgatggattg
gttcaaatgtcaaggtgagtttatggcgtaggtggccaatgacttgattg
ttcatgtgggcttcatgagggatggtgaagtaccaaatttcacaccccac
tcaattttcagttatataggcataaaccatatggataaggttctgccaag
tgcatttgataagactcttagaaaattatcaactagatggagtagcaatc
attcatgagtgacttacatatattcagtggagtactttgccaccaaagaa
atttttgattaacatttgagggaaatattttggttggggatgttgccagc
agcaacattggaggtgagcacttgcattcaatgtatccaacagtaatgta
cagtaatgtttactagcaagagtgtgtatttataccccttagggtgatat
agtcacccaagacactgaccatttggattatgtcaaggtagtggtgctgt
ttatggatgggtttgccatgggtgggtgttttcagtgatcaccaagaata
gaagggagtttgcctataattaggatttggcattggagatgacagtgatg
acatgctgttggtttttgtgtttaatgcagcaaccaaagatgtggtgcaa
ttgagattatcaaaggtggtgtgatgtttggctgaggctgttagccggaa
gaatgggcagagggtgttggtgttggtgttggtgttgagaataactaaaa
gtttgatgatgagtagaACATTAGAGGAGAACGGAGTTCATCATTTGAGA
TGGCATTGTGAATGGAGGGAGGAGGTGGAATGTGGTCAGAAGGAGGCAGA
TGAGGTGAGGCACATTACACTGGGTATTGGGCAGTGACTGATGGAGTTTC
CATGCTTTAGTATCAGAAATGAAGCAAGATATTTTCTGGAAGTCAAGCTC
TTGATCTGGAAAGATTATGTGGACGAGGCAAGCTGTTGGGGATAGACATG
GTGTTTGGCATAATCAAGCTTCAACGTGTCAGATATTAGGCTTGTAAGTT
GATTCCTGTTGCAACAGAAGTATCTCTCACTCAAACAAAGTTCTGGGAGA
GTAGATGGGAGCTAGAGTAAAAACTGGATAGTAGCTGAATCCAGGATGAT
GCAATGGTGACAGAGTGAGTAGAGTGGTCCCTTAAGGGTTAGAATGTGGA
GGACTTTATAGAGGATAAGTCATAGGTCAATTAAATTGAATATTGTCTGA
GCCAATAGCACATTTTCGCAGTGCATGCCATGACCCATCATGACAAAATG
ATGTGGTCTTTTGTGATAAGAGATGAAGTCTCAATGGTCAGGGAATATGC
AGTTGGTGGTGCCAGAGTTGGTGCAATGTGTTAAGCCACTAGGGTCAATT
AAGGAAATCTTTACTTGCTGACATGAGAGGCACACGACAACCTGATGGCA
ATGTGTACAGCTGTACAGCTAGCAGAACCAGCAATAATGTAGTCAGCAGA
ACAGGCATTATTTTTAACATTCCTATCTGCTCTGGTAAAGAAATGGTTGA
AGGCAGTATCATTTATGGAGTCCACAGGAATGTTTTTGCCATCAAATCTT
TGCAGGGTTCAAGAGGAGTGAAATTGCTTATGGTAGGAGTGATCACAACC
GGGACCTTTTGACAAGGATTGTCTGGGGATTGATGGTGAGTAGGTGGAGG
CGGATCAGTCAGAGGATGTGCATGTGATTCCGAACTACCAGAGCAAGGAT
CACCTCAACCTTAACTAGTGTCAAGCAAATTTTGGGTGCCACGTTCAGTG
AAATTTTGCTAGTGACATTCTTTCATGAGATTTTTCAAGTTTGTCTCCTG
TGGTATCCCTGTACCCCCAAATGTACCCCATTATTAGTACCTCTTCTTTA
TAAATATTTTCTCATTCGATTATTTTACTAAGGCATTCACAACTTGTCTG
AACATATAGCAGTCATTACATTTTTAAAAGCCGTTGCATGCACTGACTGA
GTATTCTCTTCGACTGCACACAATCTTACATAACAAGCATTGAGAGAACA
AAGTACACATTCAGCCTTCCCTTGGACCCTCTTTAGCATTTGGCTTCGTA
TTGTCATTGTAGAATTCAGGAGGAATCTTGGGGCACTGTAATCTGGAGAG
GCCTTGCATCCCTTGGCAACATCTTCGATCTGcaagacatgcaacgttgg
actttggcaataaacagtggccagctgtgtcgtccaatgtcatcaagtgt
catcagttgacgtcacttaaaaatatcgggtcatttcatgccgtcactac
aggtcattaaaatgtcatcaggtgtcgtcacgtcggttgtcattctgccg
tcagtgtcgttacttgggtcgttaaaaggacttcatagttgtcacttggg
tcgtcagtttgtcttcactatgttttcacttaaggtcatgattcgtcttt
gttatcactttgttcgtcactatcgtcagtatgcagtcgtatatttacca
cgtaggggtcgtcagtgttgtcaagaaggttgtcagtgtcggcatgaagg
gttgttaaaatgttgttaactgccttcagatcagtcatcattttgtcttc
agtgccgtcactcgggtcgtcattttgtcttcaggtgtcatcacttggat
catcacattgtcgttagggtcatcacatggtgccttcttatgttgtcact
tgcttagtcacattaatgagataatgtaaaagacatcagttgtcttcagt
tgtcgtcagttgatgtctgttaatcgctcaaaaatcgtccacgtggcaaa
cttgcctgtcttgCTGGTGAACAGTTCTATCAACTtcagcttcttggcag
aaggcatgtgcaaaagtgactttggtggcttgcagggcaaatgcagttga
aatgttcgttgtatcttttaagtccattgcttgcatatggtgaagtaaac
tcaacttgtcatcATTGTCAGCATGGTGTACACTTGTCATCAGAAAAAAG
AGTTCCATAATGGAGAACACCATCCTACAAGAACAACCAGAAGTTTGCTC
ACCAGTTGCAGAAACTTAATCATTGTCAAGGACCTTGAGGATAGCTTTGC
ATTCCTTCTCAGACAATCAGCATGAATGCTGGTAGCTGCTGTCACTCCTG
AGAGGCCTGAGAGTGTTATGAAAGATGTAAGACAATCCTTCATGCCATGC
CTTTGATAATTTTAATTATGAATTCTTGTCATGAGAAGACTGGAATTTCA
TTGGTTTGGATGGATCAGACTTGACCATTAGGTTGGTCAGGCCTTTTCAG
CAAGAGGCTAGATGGCAGCATCAGGAGATCCCTGTTAGATAAATGTGCTT
GAAATGTTGATAAGAGGCTTCCTGGTTTCAGAACCCTGAACATATATGAA
AATTCCCGCAGTGCTCTGATATGAAGCTGCGACATTTTATGGATCCAAGC
AAGTGCTGGGAAGCTGCATAGGCACCACAGAGGGGAAATGAGCAATATCC
TGCACCTTTATGATGAATTGGTGCTTACTGCTGCATGCTGTGTGCAAATG
GAGGTTGAGTCTAGGCAGAAGGAGCTAATGAAATGGCTGAATGCAAGGCA
TTTGGAAAAGAGTGACAATTCTTGCTGAAACGTAGAGCTTCAATACCCTT
CTTCTCACAGCAGTCTCACTCAATTGTAGACATCCTTATACCCCAGTGCC
AAGGGCAGGCAGAAAAATGATTGTGGTTCATGATTTAATGTCATGTTTAT
GATTTCCAATATTCAGGCTAACAGTAGAATAATTTGTTTGATACAGTTGA
ATGACAGACACACAGATGATAATGCCCCATTCTAACCTGCAAATGCAATT
ATTCCTTATGCGCCCCCTTGCCAGAAATCATCTATGAAGCTTGACATGCA
CATTGACAACACCATGAACCAATGTCCAGCCATATGGTGGAATGAGCACA
AAAACAGGTCCAGTTGGAAGTGCTGGAGTGATCAACAATCACCTTACCTT
TGAAAGTGATAACAAAACACCATGTGGTATGATGCAAGGGGCCAGAGCTG
AAGCCATAGAAGCCTTGTTGCTAAGCATCGATGAGTCAATAGATGGTAGC
CCTTTTATAGCAATGTATTGGAGGGTAGGAGGCTGTCATGGAGGCTGTTG
CTGGGGGCATGGTGGGGTGGAAGTGGACTGCGGCTTTTGTCTACGATTGG
CAGATTGATTGGGACCGCTAGTAGTTTGAGGCACCAAGGCATTGATCCTT
GGTGTCAATGAGTTGACCCAGTTGGGAAAGAGACCTTTGGTTTGAAGCAT
CTTAGCATGGGCGGTGGAAATATGAGAGTTGTTTGTGATGAATTATTAAA
TCTTTGTTGTTTGTGTGTGAAATATGGAGAGAAGAGCAGGATCTGTAACA
GAGAATTGAGGTTTGGGTGATGTGAACATTGTTGAGTGGGCGGTTGTGCC
ATGGGCTGGGAGGGACTGGGGGGATTTTGGATGCAATCAAGGCATGGTGG
GGTGGAATTTTCGTGGGGAAGTCCCATCAATATTTAGTTGACTTTGGGTT
GATTGGCTGTGGCTCAACATATAGGAGTGGATGAGGTGACATGATGGGGT
CTGGTTGAAGGGGTATTTGGTGTTTGGGCACATGAGCAAAGTGGAAGATG
CAGTGTCAAAGACAAACAATTGACAATAGGCCATTGACAATAGGCCATTG
ACAATAGGCAAAGGCATCATCCCAGATGACTTTGCTGGTGATAGTTGATC
AAGAGAAGTAAGCTGATCAAGAGAAGTAAAAGAAACATGTGAGTGCTTTC
CTTACTGGAAAGGAATATGATATGGGATTGTAAAGAAAGGAAACTGAAGG
ATCTGCTAAAGTGGATAACAAAATGGATGGCAAAGTTTTGAAAGCAGAGT
GAATGATAGTCTGAAATGCAGAGTTGATGACAATATGGATGGCGACAAGG
ATGATAATGTGGACAACAAAGTGGATGGAAAAAGATGATATAGCAGAAAG
TGGATGGCAAAGTTGATGTTAACAATAGATGGGAGATTGGATGACAACAT
GCATGACAAAGTTAATTGCACACTGGGTGGCAAAATGAATGGACAAGTGA
CGGCAAATTAGATGGCAAGGGTTGGCGTTTTGAACTGGATGGTTAAAATA
AATTGATTAGTGGCTGGCAAAATGGATGGACAAAATCATGACAAAGTGGA
TGGTAAAGTGGACTGTTAAGTGAATTACAAAGTATAAGGAGAAGAGGATG
GCAAGGTGAATTGTAAAAATGAATGGGACAGTGGATTACAGAATGTGCCG
AATGTGCCAAAAATGAATTGATAAAACAAAAGGCGAAGTGGATGATAAAG
ATTGGATGGTAACATGGATGGCTAAATGGATGGCAGTTGATGGCAAAGTT
GATGAAACAATAAAGAAGATGGCACAGTGGATGGGAAAGTAAATTTGCAT
AGCTTATGGTAAAGTCTATGTCAAATTGGAGGCATACCAGATGGCATAGT
GGATGATGCAGTGGGTGATTACAGTGGATTTGTAGGAGAGAGTTCAAAAT
GAATTGCAAAGTGGTTTACAAAGTGCTCATGTACAGTAAAGTTGATGGTG
TAGTGGATGGTAGTGTGTGGCACATTGGATGACAAATTCGGAATCAAAGT
GAAGGGCAAAGTGGGTATATCGCACAGTAGATAGCAAAGTGGATTGTGAA
AGTGGATATTGAAGTGGAAGATTAACTGAATTCCAAAGTGATTGGAATAG
CGTACGGTTAAGTTAATGGCAAAGTGGATGTCAAAGTAGATAGCAGGTGT
ATGGCAAAGTGGATGGTGAAAATGGATAGTGTGTTTTGCAAAAATGATGG
AATTGCAAAATGGGTGACAATTTTAATGGCAGAGTGGACTTAAAAGTTTA
TTTACAAAAATGGAAGTAAAAAGCCTTGTGTCTGATGCAAACTTGAGAGC
AAAGGTCATGACAAGACGGATAGAAACAAGGACGGCAATGTAGGTGTCAA
AGTTGTTGATGGAAATAGATTCCAAAAAGGATGTCAAAGTGAATGGCAAC
GTGGATTGCGGATTGCAAATAAATTGCTAATTGGAGCAATATGTATGGTG
AAGTGGATGTCATAGCCAATAGCAAGGGGACAAAGACAAATGACACAGTG
GATGGTAAAGTGGGTAATAAAGTTGATGGCCAATTGGATGGTGAAAATGA
AATGCAAAGTGGATTCAAAGTGTCTGGAAAAATATATGGCAAAGCAAAGT
GCAAAGTTGGTGGAAAAGTGTATGGAAATGGTGAACGACAAAGAGTATGA
AATAGTGTAGACAAAGTAAATTGCATAGTGGATTGTAAAGGGTATGGCAA
TGTGGGAGGCATATTTGATGGCATAGTAGCTGTCAAAGGGGTGATGAACA
TGAGTAACAAAATGAAAGGAAAAGTAGATGGAAATATGGAGGGGAAAGTG
TACCGTGAAAATGTACGACCAAGGTGATGACCAAATGGATGGCAAAACAA
AGTGGTAGACATAGTGGATGAAATAGAAGACATGAAGGTGAATGATGAAA
ATGAATAAAAAGTGAATGGAAAAGTGGATCAAAAAGTGGAGGTAAAATGG
AAGAGTGAAAATGTATGACCAAGGTTATGACACCATGGATTTCAAAGTGG
ATTTCACAGTGTATGTTCAAGTGGATGGTAAAGCAGCTGGCAAAAGGGTC
ACAGACAGTGAATACGAATTGCAAAGTGGATCAAAAATGGATAGCAAATG
GGATGACAGTGTGCATTCCAAATGGATGTCAAAGTAATTGGCAAATTAGG
TTCAAAAGGGTTGCTGAAAATTGAAGTCACTGTAGATGTTGAAGTAGATG
ACAAAATAGGTGTCAAAGTTGACATTGTTCCCCACTATTTTGAGACATAT
AGCAATACAGAAGTCATCGCATGTTTTCTCACCAAGAATGGATCCGGCTA
GCTTCATCCATTATTGCAGAATATGAGACGAATATGAGACTGTAGAATCC
CTTTCAATCTATTTCTCAACCAtccaaggaatgagagaacttgcttgaaa
gatggtgggctgtaacagtggagatgtttacaaaccacattgacctggtc
aatatgattacaaagttgagtgatgcacaatatcaaaatttactagacag
gaaatcatcatgattgacacttgtaattttgcctgaacctttgtcagata
cggcttgcagcaatgaggaaggcagcagaacaggaagatatgttgctcat
aaatattgcagtcactgaaggagattgttggcagcatcttcaaaatatct
ggtttTGCActctcattaagcacttaaggaaaactcttgctgagatgctg
tggaggatgacccacccaaccttgctgccatccttcctatttttactgat
gccaaagacttacttcatggcattgaaaaagagtttagactcaatgccag
ctacagcaaggtcaccattccatgtttgagcagttgatactgatgtgcca
tctaacagttcatcttcccccattgtcagagcgtgaagtggagcaataca
agatcttggtgcagggggtgctccgacattgctaatgaacctgttgtatt
acctacagacctacagtgtcttaattggtggctgtccattgggattggta
gtatttgcatcttgcaGTGGAATCTTATTTTGTCTATACTATACATCGCT
ATTTGTATGCTGACTGTGTTCTTGAAAGAATACAAATGATCTTGTGCAAT
ACAACTTTGGTACTTACTATATGACAATGATGCTGGGCTTGATCGAAAGT
TGATTCGAAGAGATAGCTGATAACAGTTTCCTATTGCTTGACGACAATTA
TATACATGATGAATGGATCGTTTCCGAGACTACCAACAGCATATGCTTAC
TGAAAATAGGCAAACCCATGAAGAAATCTAATACACCTGAAGGTAAAGTG
CTTCCTTGTAATAGTGCAAGGGAAGAATCATTTCTTCCTTCCTCTACCTG
TGCTGACATCCATCAACTAGAGGGTCTGTGATACCATTTTGCAGAAGAAG
AAGCAATAACATTTTACATTGACTCTAGGGATGGGATAAAGGCAGCTTCC
TTATATTTGCAATTGGGACTATATATAGTCTTTCCAAAATTTTGAAGAGA
CAAAGAGCAGCTGGTCTCAATAAAGAGGTAAGTAATAGAATTTTAGAGTC
AAACCATGCTTTGTCTACTTGTACACTGAAGGCCACAATCCAATTGAATA
GTGTCACTGCTCAAGACCTGACATGCACGGAGGTCATGATAGGCAATGAT
TACTCATATAAAGGGTCACCATGAAATATTAGATGACATTTTCTAGAAGT
ATCTAAAGGTAACAACTCAGGTTACATAAATACATTAGTAATAACATATT
ATTATTGGTTCGTATGAAGGAAATGTCAAGTAACATGTAATACCAAAAAT
TGGGTAATGACAGTCAGTCATTAGTTCAATCCCAAGTTCTGATCCTCCTT
GAAAAGTGCACAAAAATATTGCTTTGACAAAAATTAAAAAATGCTGTATG
GACATGTTAGTGTAAGCTATATCTAAAATATTCACCATTTCAATGACTTT
TGGGAAGATTTTCTACCCGATTTGTCAGTGCACCCACTACTTGTGTCAAT
CCCTTCCAATTGTATGTTTCCAGCAACTTGGTGGCAAGGTTTTCTTGACA
GACAGAGTCTTTCCTCATTGGACTTAGTTCCTCTTGTGATCTTTCCATGT
ACCAAATAAGGGACAGGATACATGTCACACTAGTTAACTTGTATGTTTTG
TCCCTTTGTCTCTACACAGCAGTTAATAAATACTATCACAAAACATAACT
TCAATCGTTGTGAAGATAGCCTTCACATTAACATGATAATTTTAAGCCCT
AAAAGCACACATTAGGAGAATCTTCCTATTTTGTGGCACATTTCATCTGG
ATAAGCAGGGAACTTTATTCTAAAAAACAACTGGTCACAATGGTGGTACA
AAACTGCCTCACATGAGGTTACTAATTCTAAGTATGAGTTTCCCTAAAAC
TAACTTTTCTCATTGCACTATGATTTAGTGAATCCCCCAATTCCTTTAAC
TTCAGAAAGGTAAATTTCCCACCTTTCTTAGGGAAACAACTTGTCTCTTG
CGATAAATTTTTTATGAAAGTTAGCTGGAATACTTTCAAATGGGGGGGAG
GGTCATGATAAATGGAGAACAACTCCTCTGGTAGTCTTTCCATGAGGTAT
AATCCTTCTGCTCCCATCTATAATAAAAATATGCCCCCTACAAGCGTGTC
TACCAGAAAATTGAATGGTCGTCCCTCATCCTAACATGAACACCATATTT
CAAACATGTACAGGGTAAAACATATTTTGGTTCTAGTTTATAGAATGTAT
CTGCTTTTAAATACTGCAAGAAATCTGGTCTTAGAACAGCTGAAGTTTAG
GATCCAATTCAATAAAACTCATTTTAAAAACTATTTTACATGTTATAAGG
CCGAGGATACTGTTCAACAGATTAAGCTTTTCTAGAACCACAAAATTCTT
GAAAAAAGGGTGAAATTCCATGATTTTTATCCATAGTTCCTTTCCATACA
CGACAGAAGATCAACCTTTGATCTATTCAATGACATGCAAGTTTGGCAAA
TGTATCCTTCATTGTTTCTTTtatgtaccctttcaaacaaaaaatctggt
aaaaagtggaaagaacctccgtgaacctcctcatcatcagcaaaaccaat
ctgttttgatcaacacaatgaatgagtgacttaaattttttaagattttt
tgttctatacaatcattctttcataagatcgattcaccaaagacacgaga
agaacaacgctgcaataatttggatagactgaaactaagttaaccatgaa
tgaaattcatgatggccatcacccaaatcccactccattatttatttatt
aactgtgattgtaagatcgatttaagacgttgaatgagtctaataacttt
agtgtgaactgatgtgaagatgagtacagcatctagaacattgctcaatt
attattcgttatttgaatatgatttcagcctgtcctggaaagttgGGTGG
AAAACATTAGGTACCACTCTATCAGTCCCAGCCTAATACCATCATTTTTA
CTCGCTGTTTCTTTTCTCCTTTCGTCATGCTTCTACTCCAACCACAGAGC
ACAAACCAAGCCCGCTAGTTTGGATAATGCTCGACATTCAGGTGTTTCAT
ATAAACATGCCGCAATTCACTTGATTCTCGTCACAACTATGCAGCACAAA
AGATACGTTAAGGCTTCATTCATTGAATTATTCTTGGAAAGAGCGACCCG
AGTTGTCAAAGACTCATCGGCGTCCCAAAATAACATCCTTTTTATACCTC
TCAAATGCTTCTCCATTTGTAGTTCCATGTCGCAGCAAATCTACATGTCC
TTTCTCCACGACATATAAATCTTTGCAAACACTAGTTAATAGATGCTGAT
CGTGGCTAACGAGCAAGACGCCTCCCTGAAATTCTTTTATTGCTTCGATG
AGAGCCTCAGTTGCTAATGTTAGAAAGAAGTAGTTCCGAGAGAATGGCTC
AGTCAGTGGGTTCAGTGAAAAAGCAACATTCACTCATAAAAAAGAGACGC
ATCTGACTCACTTTCCAGGTCAAGATGGTTGGTTGGCTCTGCGGTTTGAA
AGATGCAACCAAACAAGTTTTAGTTTGGCTCTCATTTTATCAACAAGAAT
TGGCATTACGCAACGAAGATAAACTAAATCACTCACCGTCTAAAATCAAC
AAATGTGGCTTTCGGTACATTGCAGCTGCAAGGCAAAGACGGCACTTCTG
ACCACCTGACATGGTATGAATTTTCTGTAAAGGTAGCACGTCTCCACCTA
ACCCAAAATTCGCCAAATAACGCCGGAGCTCCATTTTGTGTGCATTGCCT
TGATCACCAGGATACCGCTCAAGCATAGTAGACATTGGAGTGCCGTCTGG
ATCCAACTGTTCCAGTTGGTGTTGAGCCAAGTATTCAATTTTCGCTCTTC
CATTGATTGTTACTTTTCCTTTTTTCGCCTGTAACGCTCCAACGACGAGT
TTAATCAAGGTACTCTTCCCACAGCTAGAGAAACGTTGGTAACGGAACCA
AAGTGGAAAAGAAAGGATGAGTTGAATAGGAAACAACTGATTCTTTTACG
ACAACTGATTCTTTCACGAGCATGCTCACCCGTTTCGCCCCAGCAAGGCA
ACTCTGGAAGTCATATCAATACTAAGATCGACATTTCGTAGCAAAGTATT
CTCTTCCGTGTAACCAAAAGACACTAACTCTAAGCGAACAATATCACCAT
CAAAACCACCTGGATCTGGGAAGGTCAACACGACCTCTTCATCCTCGACA
TATTCCTCGACCTCCTCTGCTTCGCCGTCGTATGAAGCTTTAAATTTCTT
ACCCTCTTGAGCCATTACTCCCAGTTTATCCAACTTTGCGTACGAATACA
ATCTAAAATTAGCAAACAATGTTTGTAATTAAACGCAAACAGTGTGATAG
CGGAGCAAACGCGGACCTTTTTCATACGGGATTTGCGCTGTCGCGCCGCC
TTGACGCCATTTTCACCGGCTTGAGCATGCAAATCAATATATTTTTGAAG
ATGTGCTCGTTTAGCTTCTTGCTGCTCATACAGACGGATTTGTCTCTTTC
TATTTTCTTCCCTTACTGCAACGAAGCTGTTGATGTCTGTTGAGCGCGAT
ACACCAATGAGTTCGAACAATAGATCATTACTTATCTAAGAGACGAAGTT
CAAGTTCAAATATAAGACACCGTCAACATTATATGCGTACCTCCACGATA
ATTTGTCAATTTGCCTTGATGAAAATGCACCACATCTGTGACAACTTCAT
TGAGAAAATGACGATCATGTGACACAACGACCAACGTTCCCTTGAATTGT
GTTGTGAGGTACTTTTCTAACCATAGCACAGCTTCAAGATCAAGATGATT
GGTCGGTTCTACAAAGTAGACCACAAGAGTAGAATGAATAAAAATAATGG
AGTTCTACACAAATCCTTCACAAAATTGTCGACTATCAAAACTCACCGTC
TAACAACAATAACGCAGGATTAGCAAATAAGGCGCAACTTAACGAAACAC
GCATCCTCCATCCACCCGACAACTCCTTCGTGGGTTTGTTTTGCATCTCA
GGTGTGGTAAACCCCAATCCAAACAAAACTTTTCTCGCCCGTGGTTCGGG
ATCGCCGCCCTCTTCTTGTTCTATTCGGGCGAGTCGTTCGTACGCGTTTG
TCAACTTGAGATTGAGCTTCTTGCGCTTTTCGTCGATATTAGTATCTTCG
GACGAAGTTGACGCCGATTTGATGTTGTCTGTCGATTTCTTACTGGCTGC
AACGGAGGCTATAGACTTGTTCTTCTTCCGCTCTTTGAGCTTTTGCTTTC
CCTTGGATGATGCAGGGATGTCATCACCAGTCTTTGCTATGTTTGATTCA
TCGTTTCCATAGTTTGGATTGTCCAGTTTGTTAAGTTCAGATTCGATGTA
CTGAATCCATCGCTTCACACCCTCTCGCTTTACATCGCTTTTCAATACTG
TTTCCACCGCAGACAGGTCGTTCCCCATGATCTCTTGACGCACTAATAGC
ATGGACATGTTCTTTGGAATGCCTCCTCCGACCCCACCCAATTGTCTGGA
TGCCAACGCAGTCAAAAGGGTGGTCTTTCCACAGCCATTCCTACCCATGA
GTCCATATCGTCTGCTCCCCGCAAGAGTCAAAGAGGCATCCACCAATAAA
TCAGCTCCGCCACCCTTTCGATTCGGTAAGTTGAAATTCTAAGATGATGG
CAATAAAAATGAGTTAATGTAATGCCACAAGTTGCGAATGAAACCAGCAC
ACCACACCAATACCTACCGTAAAGTGCACATCCGCAGCATTATCAGCGGC
GTTGACAATCTCCGCCATCTCTTCTCGAGCATCCCGGTCATCTCTTCCCT
CCTGCTCGTCCTGCATCATCCTCATGGCATCATCAATTGCCCTCCGCCTC
TCTTCCTCCTCCATCTTTTCTCGCATCTCCTTCTGCCGTCCCTTCCTCCT
CTCCCGCTCGGACTTGGCGCGTGGATGATCGGAAACATCGATCATGTTGG
CGTAGAAACTTTGAATGTCGGACGGGGTCTCGTCCGACGGGATGGAGGAT
GGGTCGACGTTGGCCACGAGACCGGAGGCGAACGATTGAATGTCGTGCGA
TTTCAGAGTGATGGCCGCGTCGAGACGACGGGGCAGATCGCCGTCGTTGC
CATATCTGGTCGATGTGCAGTCTGTTTGGTGGCAGGAGCCGCCATCGACG
AGGGCGGCGTCCAAACGGCGGAAAAAGGCGGCGCACACTTCGCTCCCAGC
GTCGTCGTCAATGGAAGAATGAACGAAGGCTTCCACCGCCTCGCGAGCGT
CGGCGTCGTTGGGATCATCGAGCAGGATGGATAGGATGTATTCTGAAGAG
TCCTCGTCAagatgagcggagagggcggacgaggagaggGCCGTGGCGAG
GATGCCTTGGACGTCGGCGCTCATGGTCGGTCGATTTTGGTCTGATTTGG
GTGATGAGGGGTGATGGCAGAGCTGATTGGTGTTTGCTGGAGGTTAGTGA
GGTACATAGGAGAGGTTAGAAGGGAGTACACTATGGTACCATACCTATTA
TGTGTTAGGTGGCGCGGCACAGGTAGTTTCATACTAGGTACTTTTATGTC
TTACATATGATGGTACCCGTTTGTGAACTCAacagcctatttagcaactt
cctggaaaaccacggactcggtgtgacccggaatcacgcttgggtacttc
gggatatggaaaatttcaaaattagtccgtttccccgacttggccttact
ttttcgcgtaaccgagtgcacttggtttcacttggtgtcactcggtttca
cttggtgtcactcggtttcacttggtgtcactcggtttcacttggtgtca
cttggactcggtgtcacgtcactcggtgtcactcggtttcacttagtgtc
actcggtttcacttggtgtcactcggtttcacttggtgtcacttggtgtc
actcggtttcacttggtgtcacacggttcgtctaaatttgacttatttag
ataaccattacactgttcttatttcaagtctttttacCATAATATataat
taattacaagcagccgctgcaagattttttagcagtccatgctagttatc
aattgaggcggctgctgtctaggttgaggtcatttgtgaaggtcacgaac
gaaacatgctttaggtcggagtagtacttaagcgattgtattatcattct
aatgaagtaaggtggtcacagtggtgtaaatgtaaaagttttattattcg
tgaataaattatgcatgttctgttacgaataaatttgtatcgttggtgga
gtagtaccttatatctatgttgtcagaggccgtgcagttttgaatgatgc
aatcttgaagttaaatatatttttgggcaatagaatactaatgtgtgctc
aaaaagaagtaagcttaggccgtcagtttgtcatatgcaatcgtgaatgc
tgtttcctgcttgggcaatagagtagtcttgtgagcctaagtagaatcat
gatatgacgtgttttatttctgaaacattgtgtcagcttgtttgccatcg
taaatgtaaaccctcttgaagtttttaacttttgtgtgtgcagaacgaca
accacacctgtcaaatttctgattggtgagtgtgctttacattgctgcgg
cgttgttttatcgccatcgtttcagtggtacatcgtcgttgtggcgcctc
tgttattgttgtgggcgtctcttgttgtactatttttggctgttgtcctc
ggtgtcgttgtggccgtggctcgtttctgcccagtgtgttagctgtcact
tcaattcgttgtggtggttgcgtcctctgccggtcttgaacaacggctgt
ggtgtgcagccgtaatgattgtcgcgttgtattctggtttcaagttctgc
catttttgaagggcggtgttataactctcattatgatttccgccgtgtcg
tcaaccacacagaaaccatcgcactactgttgagccattgacagacaata
gagaggtaagctttttgcaatcatgtgcgttgaaggtgaatttttgaagc
aatatacccatgtgaagaattctcatttgttgtattctttctaataattg
aagggcaaggtatgcagaagaatacttgtttcgtcacctggcttctaccc
gtatatgtgtgaggagacacaacaattgtcatttttggttgtagtgtttg
ttgatgtggtgtagttgtgcagtggttctacttcttatggtaatgcgtgg
ttgtggatgtttttgccactcgtgtgtcggagccaacattttttgtgatt
gtgtggtgtaggttgggtgtggcagttaggtggcgtcaatttggagtgag
gatcgtttggaattgttgttatggtgctcgcttctctgacactacaataa
acactgttggtttatgttatctgcatttgggtgatgtgaggattggtggt
cccacttcttaatgaagtgtgttgttgtggatgttttggccacccgtgtg
tcggagccaacattttttgtgattgtgtggggtaggttgggtgtggctgt
ggtggagtcaatttggagtgaggatcgtttggaattgttgtgatggttct
cgcttctctgacactacaataatcactgttggtttatgttatctgcattt
gggtgatgtgaggattgttgctcgcacttcttaatgaagtgcgttgttgt
ggatgttttcgccacccgtgtgtcggggccaacattttttgtgattgtgt
ggggtaggttgggtgtggcggtggtggagtcaatttggagtgaggatcgt
ttggaattgttgtgatggtgctcgcttctctgacactacaataatcactg
ttggtttatgttatctgcatttgggtgatgtgaggattggtggtcccact
ttttaatgaagtgcattgttgtggatgtttttgccagtcgtttgtcgggg
ccaacattttttgtcattgtgtggtgtaggttgtttgtggcggtggtgga
gtcaatttggagtgaggatcatttggaactgttgtgatggtgctcgcttc
tctgacactacaataatcactgttggtttatgttaactgcatttgggtga
tgggaggattggtggtcccactttttaatgaagtgcattgttgtggatgt
ttttgccagtcgtttgttggggccaacaatttttgtcattgtgtggggta
ggttgtttgtggcggtggtggagtcaatttggagtgaggatcatttggaa
ctgttgtgatggtgctcgctgctctgacactgcaataatcactgttggtt
tatgttaactgcatttgggtgatgggaggattgtttgtccaattcttaac
gaagtgcattgttgtggttgttgtggccacttgtgtgtcgagtccaagaa
aagttttttgccactacttgtgatttgtgctttctaacattattggaatt
tttgtccattattcaaaagtgcagcataatgaatgaagggtcagagactg
ttgatgttaatgtaggtaacgaaggtcagaatgagtcttccaatgctgaa
gtagtgcaggaatccaatgtaagtaatctgcattgttaagtgtttttgtg
aacagctatctgcatgtcacttacttttactttcatacagttacctacta
ttcaagaggaaaacaatattagagatgctcctactgatgaggagatgatt
gtgagttttagtgcagttaactcttttgtgtgtatgattcttctgacaag
gtaacttctctccataggctttcaggcgtgtcgtcacttttatgcgcagc
ggaggtgtactcaacaatgtgcagaatgagtcttctgctctggtaacttt
cgattcgactctttcccagaacctgtcaacaatgagtcagagctggacaa
atgttctccagagcttggttgattctcaaacacgacaacaggaagcgatt
gagaggggatttgaacgtcacaacttactggttcagaggggatttgaaag
actgatcgaatgtctttcccattcgcataacacgatgcattcagaatctg
gttctggtgttgttgattttggagatgacatgctatccaaagatggacat
gaagatggaagcaagctgcatgacaggtctggaagcaagcagcatgacgg
ttccattagcttagttttgaagcgccctgatggaaatattcacaggtacc
gcctaccttcctattctgaagtttataaaagtttgggaggagactcaagg
aaaacagagccgaagaatttgccttttgatcttgcaaggctgctggctgc
tgcggcatggagtgtttataagccggacaaacttaagtcaattgtgccct
tcgtgctggaatgggattcaaaacaaccgaaatttgattatgtttctccc
tggatagttcaaacgaagtattgggatatgcctgatgtcttattaaaatt
tggaatggcacttgtgatggttgatggcaagctttgtcttgctgtttttt
gcgttcattttaatgatgaggaattttccatgcaaccacagctgtcaatt
attattccaccgtccctcaaaaacagtaaattaccagagaaggagctcaa
gttgtttttgagaaactgtttgctgttgggaagggtcaacacaaattctt
tgaaacaattgttcagaagttatttcctgctgatgatactccaaaacttc
aaaagacagagattgcatctggtgtgtatgggaaagacctcattctcaat
tttaccaaagacaaacgttcgaatgtgggaaatgaattttcagattcctt
gttttggtttatcactctttgctgttctgggaaggcaaaagacaatatat
tttccaagatgaaggctcacttaacgtcatgtgtgcagaacaatgatcca
gctggttacaggaaatcaattgttaatgcgatatcggaagctgtggtttt
ttggctgagtctaaatgcctccatcttgagaatgacatcaatggcaaact
tcttggtgcgtctgaaactattgctgattttgttgaagaaatgaagaagt
atgtgaaagctgggcagcagaggcatagagatgtttcgccaatttctggt
aaatatacctatgactattttaatgaaaattttctcataattaactgatc
cattgttttttgtcagcagagccaaaggcgaagaggaaatctgatcaaga
gacttctggggggaatatgcctaagaaagcaaaacagagctatcagcagt
caagtaagtccaaaagcaatcttgaccaggaatgaattgaaagccctcac
catctgatatgttgaaaaggtgtctttgctttgtctaagaagtgttgtga
agataaaggacttgagcttgatggtgagagggaccatttttaatgttcta
aaattaaaccatccaatattgacacatctgttttctatgttcgtagtgct
tcagacttgcttgtttattgggatgtattatcccagatcagacaagaaac
tcaaccatcattttgcgagggatctgagacgcattcacatatgtcataag
aagtatccaagtgtcttcattctcacagcagcttctgggacagatgagcc
tctttatcctgaagtagagctttgtaagcaagagaggcacagtatttatt
cgttgagttctcgtgggaaaaatttacttatggttcttcaccaatgtcaa
cacttcaatgagacaccattataccaagtaagttagtttgtatagaagct
ttttcatgttatggtttttctcacagacagaatttcaggtttgtcttgac
ccctataaagtcaatgaacactgcaagtttaagtatcctgaactaaagac
gctcatagttgagaattttgtttcaatggtgaaatctcaaaaattccagt
tgggtgaattggatgactacgtggtcgtggatggtgcaattcacaatagc
aatggagaatcgttagctgtttatggcaatttgtggaattcagcgagcat
gtttatgccaatttatggaattcagctagcatatatctgccatggaacaa
aactgtagctgtgactgtcacttggaatctgactgtcctctccaagtatt
ttgcaatttttcccttgattggatctacaatgagaaacaacagtctttac
aatatttctttgtcattgtgtcaggaggaaggcaattttgatctcaaatt
tgatagattgacgttaacaaaggtgaggaacgaggcatctggaaatgagc
tggcagacagagctggtgttcacgtggataatttgcggttgctgcacacc
gtatacggattgggcaatattgattacatttgcctgaaagttctgggctg
ccaccatcctcagtatgatgatgaccatgaaaaagcatttggattgaatg
ttggtggatattttcttccatgtgccagtactgatgtagatgaaagtggg
tttcagttcgagccagaaagtgacacacctgacactgagacatcatcaga
tgatgattttctccccaacagaaaggtggttacaaaaatggttcaagtgg
ttgatcgtgagtaattcaggttgttcccattataggttgcatgttttcag
aatgatataatttctgtttttggaaatgcaggtaaaggtgaaacagatga
aagtgcaaatgaaagtaccaatagcggttcggtgacacttctcatgcaga
aggtagttccaaggaagctgtggaaggagaatctgatgatgatgattatg
atgtggatgacggcgatgctgacagtttagaaagcagggaaagtgatgaa
tcagaagtgtcaggtgatatcaaaagcagcaattcacatgatagtgatag
tgatggaaggaacaaattggaagatattaaaagcatttcttcagatgaaa
tttttcataactccaatggaagcgtttctgattctgatttgcagagtact
ggtcctatttccaatcctcctgaaagattgaatgaagcatttgaagagga
atttgaaataatggagagtgacacttcagagtctggtatgtaatttgatg
gtttaaaatgaatatgacttttgttgattcagtttaattaatacttgctt
ttgtagtttgcatgttatgctcaaaacagtattttcagtatatggatcat
acaaaacttaatgcagaggaagtatctttgcatacttatttgggggctct
cagaaacagtgatggattcagattacttgaggcgaggaaggaaacattga
tgtgtaggaggatcactgaaaagattgagaagcttcaaacaacattttta
aagatgccagatgaatttagaaataaatgggttacgactgaagatatgcg
tcgtttcattttgagagatgaggaaatgaagggagaatgcagtgcagata
cttttggtataattttggaaggtcgcttcaatgggtgtagtcattgtaac
aattgtcatgtgggactttggagttgcaacattggcataacaaaccctgt
ggatagggatattttggaaaaagtttttgaagacatagatgcgactctaa
cacctatggagtcagatgacaaaaaaagcttattgatgagaatttcatgc
agcaaatatctcgatgatattgtgatttacaatccttgctactcaattct
taatgagtccttgacatcacatcagccgaaaagaagatctgaaggagtgg
tgaaacaatcagtacacgtctacagcggtggtaatggagaaggagaaggc
agaagaattgtgacacttccaaattatacatcatatggtcgtcatcaaga
caattggcatggaaggccactgaagctttccacatttcttgctagtctta
tttgttggagagcatgttggaaccatctcacagaaatttctagaaaatgt
ccacccacacattgtcaattgttattttattatggagcattgaagtcaaa
gatgggtcaccacagagacaacttcaatgttcaatttatcaaaaatgttg
tttctggaaaatctgttactttgaatggccatccttctggcggaggtgag
aattctcagatcgttgggtcaaatgtgttggtattgacaatgggcagcaa
acctatgaaatttgcattcaggtttccatctttgggaaatgttcaaggta
acaagagcacatacattacttctcccaggcatcatttcacgtgtggaaaa
ttgacaatatcagttctagatcccattgatgacatcatgatgacacatgg
agcaagctttgtttacagcacaagggcaaacaagaatcaatggtacagag
taggttactgcttcaggtggcttcaatctttcagagatttttatgaggac
acttgtacattgcggatagactcatctggtattcacagaaagagatgtgg
aaagaaaacagacagagatatatacacataagatatccatttccaacaat
ttaatacttttttgtaccataatttttctatatgttattgaaaatttaag
acttacagtcaatcagaaagtgaagattgcatactgtataagactgaaca
catcaccatatttactccaaaccgaacgagcgagtcatttttcggcaata
ttgtttgaccgaagaaacaagcacaactcttcaactcattgtgataggat
ccttttgtgattttgatgttgctggattatccaaatatgatataatattg
cttcagacaaactgatgtttctcaattcgaaattactgattttgttatgc
aatgccaatctcagcagcaatctaactggaaatgcttctaacagtgagac
atggtcattctgttgttgactctcaacccaagtgaaagaaagctctgatt
tattttggaagaagaaatttttgagacaccaagttacgtcatgatggtgg
tatgaagacagcacttgttcttctgctctaatgaaaaatacagtgaacat
gtctcactctttccatgacaataaaattatgataagaaaaacaaaataag
aatgaagctggcaacaaagagcaaatgcagtttgcatcgctcagtctgat
tgtcatatattgaaatattgtcagtttggaatattctgttcaaaatatta
tactatagaatgttcttttgacttgttcaaaatattttgtgttatcattt
aatataaaaatgatatgttaaaaagttatccgttcaagtcactctgcagc
tcagaacagcttctcccaaatatttagtttattactaaatttgaaaatga
tatgttcaaatttctacaccattcaatttatttggcagattaccaagatg
ttgtcaatcgaaaaattaccgatgtaaaggtacaggtagaatatggtata
taggtatctatttcataaaagataccttttggtgcacggcacacaatttt
ctgaattttccaagaaatcagaaaatttgtttctcataaccacaaaatat
tgagaaaagaatttctcatttctgtgtgtgtaaaattttaaaaaaattgg
agaagacgttgcaatctgagaagttgtttcaattcttgttcacccaaact
cagatcatatttatacacttttgttgaaatgagttgctcataattctgag
ttgggaatatttattaaatcatttagaaacaaagacagccatggcaaaca
caggaaccaaaaacactgcaccgtcaacccctacaaaaggcaaacctcca
gctaaagcggcgactcctccaagaaagtccgctatagaccgcagccctct
taaatcagtcaagtcatctaaagaccagattgtgagatacaaggaagtgt
ctgtcttgctttttgttacaagccagatgggattaatccttcctacattg
ctcctatcattcgctatttggatgattctgaaggtgacaaggcggctggt
catatcatgtttcttgcccagcttcgtgattctaatggagcaaatgttcc
tttacaaacaccctcagccacagggaaattgtactcaacagacgtcattg
tgatgtcccttgatgatcctaagtataccttcttttcggcaattggtgat
cttgtaaatgttctcaatgatgctgcacgtaattctgtagtgagacctca
atggcagtatcaagtccctagtttcgtcaacagaggcagggcaacaccac
caaccattgtcccattgagcacatacttactaaatgatgattgcatcagt
ttcatcaagagattctgggaaaactgtgagagcaaagatgcattgaacaa
caatgagcatcgagatgtcatcctcaaggaggtgtttggctctgcagatg
aaggatggcaagcattggaaaacatctctgaggaagcatatgaacttttg
taaagaaggtgtctaacaaatgtttgtcaaaccgttatttttctatggga
aatcaaagatgtgactgtgatttgaagagtgtcaaaatagtattgcattt
tatgttaagctttaaatattgcgtgatttgtttgtgtaattcttctacag
tgtccattcaaaacgatctgttaagctttaatccattcaaaacgatctta
tgtttttgctctatctggaacttttgcaagcagtctatgttgaaacgcta
tcaaagcaggtggaagtttaaatgcccctggcttgtacaatagaggtttg
ttcagaaacaatcctagtctcgttctcactctcgataacacagtgtaaac
ccaaccatgcccataattccaattattaatgatgagttcttttttcgtga
taccttgtaatttgtgagcagttgtggcctcattcaaattgataggtaat
tgtatcatgataactttctgtttgtgctctccttttttgatgattgtgtc
tgtctcatacccttgtcaggtggatcaatgtcacttctgtagaatgtgca
atagtacctctttggtttcagcttgaatcttcttgaggaaacaatttttc
gtaatcttgtctgaaacccatgcagctgtgcttctatgtcttcgttcatt
ggatcgttctggaggagattttctaatgaagagatctgttcttcaagctt
gatttgttcaatcttttttggaaagtgttcaaactcaacataatccacat
cagcaacatttattgtatacactttttcccatcataatttttccaattca
aaggtgtgttggatttcctcttcaccccaataactctacacaatgtacca
tttcctcttccccttgatatatcatcattgtcgattatcatgcaatgcgc
cccaacataaagttttaatgcagggtcaacatttttttgttggtctttca
tatcacagtcaccacatctagcataaattttatttcttaactcagtcgtc
actcttgctggcaatggagtttcctccgaaaaagtcttttttgatttccg
ccgttttggagcctttcttatatctgcttcaataacaacagtatgctctg
gtggagggtcagaactctctactgatggaaagtcttttatgtgtttttgg
aaaacagaggcatgaatggacaccctctctgagtttttccaacaagcata
tgcaatatcagcatcaggttggatttcagataatttaacttgctggccaa
tgagacgttcattgatggcattgcagtcttcttctgtgaacaatccatcc
cacattcttttcaggatccttccatattcagggtcatctttgaatcggtg
gctgttgttaagaatgattgcaacatttattgagttttcccacaaggatg
aattggaatacaagagttggctttcccttgctttcactggtggtatctga
cggaaatcaccacaaaatataattgagtaccccccaaaaatcatatttgg
ggacaatcccgttccacctgaacacagccttcgacgaatcatatttagac
gggaattcagtttttccatctgatcacatgtcgaaaatgagatttcatct
atgatcagcattcgaacttgttcccagttatgaagcatctcaggagagat
atttttggactttgaattaaggtaagctgcactgtgtaaggtaacacctc
caaacaaagcagcagcgcatccagtgatggcagtaaacaaaaatgtctta
tcaccccaaaggatgtccattgatttgcaaaattggaaacagaattgttg
tgcaacatcaattgctgtacttttgccagctcctgcaggtccggtgacaa
acatcaacagttgctccttggcaccaaggtccttcaatttctgttccact
ttctgttttatataagttgttctttcatctctgatatcttcattactatc
agcaaatccagatgcagtacatgactgtgagtccagactctcacgaatca
gattcaggagaaaagaactgcatatgacttcataagcaatatactgtatt
ctgtccaatgtaatatgcttttcccttgaaacatgattggcaactccctg
catcgttggaatcgaacctctgttgaaatttgatgtaaatccgagttctg
cccattccctgtcctcaagaatacaatcttctaatgaatcactatcaacg
attccctcttccgaaaaatctgattcttgcatatcctcttgcatgttatt
cttgatggtagcaccactgatgaaagcaagtagagttttgtatttacttg
ccccatgcccaaaaacactgttgtcagtgtgagcattggatgaacttgtt
gcactccatgatgcttcattgccactggtagaagagttatactcagctag
aaagattgaacttgcatcaagtgacctagtattgattgttttgttgattg
acaaaaattctccttttttgagatcatttaacgatctttcaatacaactt
tcatcttggcaaatatcttcttcaaactcgttttcatcataagaatcaac
tgattcagcatcatcataatctgaataatcactatcacattcatggaatc
tccctgcaggaccatccatattatcgctctctcttgatgttgtagttgct
ttgattctatcagtgggaaccttgcactttctgcattgcaaattgtcttg
catgttttgaagaattttacctccatatttccaaaatttgctagattcag
tactgtcattcatagcattcataagtttatcccacaaacaggaattatct
tcatgatgtaaaatggattcatctctgaaaggatgaaaaaggagcaatgc
cattttcgcatagttttctcttgattcaagcgcacctctacttggctcat
catcagttagctctaactcttcaatatcacaaagcattcctttgggcatc
gccaatttcgggattctcatctttttggatgctctgaggtagcagtatct
tcttcctggatgatcttctttgaatgcaaactcatcatcgtggagtactg
gcattccgctctcatcacgactattcattcggttgaaagaaaatggaatc
ctctcaaacttcaatgcaaattcatagaaactcaaatcttccaaacattc
tggcctgtacaagtaatcattcacagagtaatctgcccacatgacaactt
ctccattttctcccctgttccttctgcggagtacaaagtcacctggggct
tcaccctgtaacttattgagcatttgtccaactagcagatcctgaaaatc
atgtgaaaatgaaaatctagaaccattctcacacaacagaagatgagcca
tggttgcactaacaacatcttgactcaagtgaacactcattccaatgagg
aaacggcacaaaccctcccggaaacaggcatcttgttccatgtttggtgt
atgttgcaatccttcagccaccaacttttcctcttctttctggatgcgac
gaatgacttgttttcccactctatcaaaatcaacacctctgtcctctttt
tgggtagattttgtcgagtagtgaacaacataaaacacacacctgggact
accgatttgaatgttgctgttacagccaagagtcttggttatgtacttgc
agtgcgtattcaaaaattgagatcccagagatctcttgctctccacagtg
taagggtaaatggttgtgttgcctttctccaatgatctccaaacagttgc
ctttgtttcatcatcattgtcttctataaatgtcgtgttttcaatggcag
gtcttggaaatggaaaacgacactctttgccatatttgaagcaagatgtc
ctatgcttccagtcgtgctcattcattctccttgttgctaccaaatgcct
gaattcactgtcaaaaagaaatcctgtttcttcagtagctccatctagcg
ggtatcgataggtcattaaatctgatctttctcgagacaatggaaactca
acactaataggctcggcacatctggaatttctcattgactccatagccat
gtttgtaaggttgaatgttgacaattcggtattttcacctgataatccat
tttcatgacaacatttgcattccatcacatgacccttcaattccatccta
cgagattcagatctgcagtctctgagtgtttgtgcatctttttcttggaa
catatctgaaatgtagccatgctgttgacattcctcatgaattacttcta
gttcaggtgaatagccataatcagaacagaaatgtctgtcaacgaatcct
tcaagttcctttcttgccttttggcgtctcactggatcattatcaaacaa
agagtctttcaactgatcaaatctatctaaccaaactaaacagtggccat
gcaatgatcctcttccttgttcttcacttcctctaacaaaagccttgcat
ttgccatacattcctacacccttgctgcaatttttcttgaaatcccatcc
taacagttcacacactacttgcattgcagcttgatagtctagagaacaag
ctcctggatattttgtcctcttcttttgcctcagctcaaaatcacaaatg
caatcagcttcgcaacaatcaactgtaggaatgacaatttcctttccttg
gttagcatacatgcgcaccctgaaattacattcgtcatctggagtaactg
tgaaaagatgctgtgaggaccaaagtagtcactgagtgcatacaccttct
ttcgagcttccttagcagcttccgctgtgtgtccaagaattttgcatgat
gttgtgacagatttcaaaaatgatgctgctggggtgtttaaatcaaggtg
ttcattgttttgttcccttctgttcagctcttttgcagctttgtgcacat
cacccacagacagctttgaaatcctttctcccagtgcctgcccttgatag
ttggacttgcattttatcagtcctgtagtataagatgcatttctacacat
cagatgataacaaaccaaaatgaaatctggcctcatgaactggttcaagg
agagtcgcatgtagtgcttcagacatgcttcattggaaacttctaccttt
ctctttttacccaaatttggacatcccgatccaaatggaaattggatggg
aaaggcatcttccaaattgatttcatgtcctctcaaataagtaccaccat
acatcaacatagttggtgaagttgtctccagcatagcttggacaaaatcc
tcagtgctatcaaaaacagaattgtctgtatttggattttgtgattcact
tgaaaagtaatacgtcttgccttgaatctgacattctaattctggggcaa
ccggatcagaagtattgttctcgttgtcatcatcttgtagtataatcaca
ggctttggacattcatctggaggcaccacatcactgtatcccttatgacc
tgattccttgatgaaccatgttaaaagatccataaaaaggtctgtgtcca
attcagcttgtctcctcacgacatttttctgagctggagtcattctgcca
cacaataccacataaatgttttccccccagttgagctcctgtacttatgc
agtgcacctcctacatgagattgatcaacactgaacatggaaaaatgccc
tttcagagatttttgacttccgccagtgtaagcatgaacatatccaaatg
gtctcactggactgattgaagcacaaagaagatcatccaaatcaattttg
gcattaatgcttcgatttttgatactgccatttttgtcttgaaaattgat
gacttcaggaatgtgacctattgcgaacccattggctattgcaaatttgg
gtggtttgtcttgatccttatttctcgaacattttaagctcccatagcac
atctcacaacactcataccctttctgatctactcttgccctgggagagag
caacaaatgcttcaaatcacaatcctcaacttggtactgtttcaccaatt
ctgggtgcatggaaacactatcatagtactcctcataagttgagactgct
aattttgatgagctctccaacaacgcttctttctcgataaatttcacttc
ttccaatccaatgatgagacgatcgcaaatgacgcatacatgtgcacggt
gccgatttatatcaccatccacagcagttgacaggcaaatcttctctctg
atcttctgaaccattttttccatctctgactcattcaactctcttggcag
aaaattttggttgcatggtgggttctcttggttgcttgtaggacatggtg
aattttcaatctcagaacatgaaaatgcacattcctgtccagaggacttg
ctgtggttgtattgcttcattccttgtacacattcgctggctttgtacct
tatcttccttttctttgaaatatggtcagtgttgatttcatagtgagtct
ttctcttctcacagatggaatctgcctcagtatcatattgaatctttctt
ttctggagtatggaatcagcattggttttgtagtacatctttctcctcaa
gcaaatggaatctgcattcattttataccttgctcttttcatctcattta
ttgcatttctgttgctcttatagtaaatatttgttttctgactgatctga
agcttcacttcttttgacttttgcctgtatttttcatttcttctgttctt
atcatttttcattttcatcatctttgcttccatactaagctgttttgcat
gttcgtacatacctgaacactctctgatgttctgaaccattttttccatc
tctgactcattcaactctcttggcagaaaattttggttgcatggtgggtt
ctcttggttgcttgtaggacttggtgaattttcaatctcagaacatgaaa
atgcacattcctgtccagaggacttgctgtggttgtattgcttcattcct
tgtacacattcgctggctttgtaccttatcttccttttctttgaaatacg
gtcagtgttgatttcatagtgagtctttctcttctcacagatggaatctg
cctcagtatcatattgaatctttcttttctggagtatggaatcagcattg
gttttgtagtacatctttctcctcaagcaaatggaatctgcattcatttt
ataccttgctcttttcatctcatttattgcatttctgttgctcttatagt
aaatatttgttttctgactgatctgaagcttcacttcttttgacttttgc
ctgtatttttcatttcttctgttcttatcatttttcattttcatcatctt
agcttccatactaagctgttttgcatgttcgtacatacctgaacactctc
tgatcttctgaaccattttgtccatctctgactcattcaactctcttggc
agaaaattttggttgcatggtgggttctcttggttgcttgtaggacttgg
tgaattttcaatctcagaacatgaaaatgcacattcctgtccagaggact
tgctgtggttgtattgcttcattccttgtacacattcgctggctttgtac
cttatcttccttttctttgaaatatggtcagtgttgatttcatagtgagt
ctttctcttctcacagatggaatctgcctcagtatcatattgaatctttc
ttttctggagtatggaatcagcattggttttgtagtacatctttctcctc
aagcaaatggaatctgcattcattttataccttgctcttttcatctcatt
tattgcatttctgttgctcttatagtaaatatttgttttctgactgatct
gaagcttcacttcttttgacttttgcctgtatttttcatttcttctgttc
ttatcatttttcattttcatcatcttagcttccatactaagctgttttgc
atgttcgtacatacctgaacaaaaacatagaatataagaacttcaaagtg
gtttagaaatgaatagttcaaaagtgctcacattcagtggatttcatgag
tgatgcttctgaagagctgtcatgtgacattttgaacatagataacaaag
aatggatgacttctaaatttgaagtgtgaatgcctcaaattcgttacttt
atgagatttcaaaacttgtaacgaatgaacaacttttatggtgatgcttt
aatgtagaatgtgtaagtggtgtgtttcttggtgatgcattaatgtagaa
ataatttttgatgatgctaaaataatgtgcgctgtaagtggtgcgtttac
gttgaaaccactttttggtctttactcaaacgttgtaagtggtgcgttta
cgttgaaaccttattttgttgataagttacacattgttattctttgcgat
gcgttaatatagaaatattttttggttatgcttaaatgatgcgttaacgt
ttagcgctaaacatatttttgacgatgcactaaagtattgcgtttacgtt
gaaaccattttttgggggtgagttacacattgtaagtgatgtgtttgcct
tgtatccattttttggtgacgagttacacgttgtaactggtatgcacaag
aatttttggccatttgttaaattgggaatagagtagtgcatttacgttga
aaccatttttggtgacgagtttccgttgtaagtggtgcgtatacgttgaa
accttattttgttgacaagttacacattgtaattctttgcgatgcgttaa
tttagaaatattttttggttatgcttaaatgatgtgttagcgtttaacgc
taaacatatttttgacgatgcactaaagtagtgcgtttacgttgaaacca
ttttttggtggtgagttacacattgtaagtgatgtgtttgcgttgtatcc
atttttggtgacgagttacacgttgtaactgttgtgcacaagaatttttg
gccatttgttatattgggtttggagtagtgcgtttacgttgaaaccattt
tttggtgacaagttacaagttataagtggtgtgtttgcgttgaaaccatt
ttttggtgatgagatacacgttgtaactggtgtgcacaagaattttcggc
cattctttatattgggtttagatatatttttaaaggtaacctcaaagtga
aagaatgagattaccaatgcatgtcgaacacaaaaacagcatttttacag
gtaatattaagggaaattaatacgtgttaccaataatagcgaaaagtgaa
aaaagtgtctcatgacgaagaagaagacaaaaattctgctttagatatat
ttttaaaggtaacctcaaggtgaaagaatgagattaccaatgcatgttga
acacaaaaacagcatttttacaggtaatatcaagggaaattaccacatgt
taccaataatagcgaaaagtgaaaaaagtgtctcatgacgaagaagaaga
agacaaaaattctgctcagtgataaactaagatttttaaaaaaatcttga
tTTctgtgtaccaccgtgaaatacctcctatgtgtaaaaaccttctaaga
taaatactataaatgcctttgatgccaaaaggtctaacaaacagtagaaa
ttagatgagagacagaaaattttcgctgacatttttattttgagttttat
atttacttatcaagaaaaggtaagaggcagtgagctaacatcctcctcat
tctccacctgtttctccttttgtgcctagtccttctgattcgattcaaat
cccatgtttggcaacatcaaaccaagcacacaaagatgaggtacgtgaca
aggagaggggggagacttgattcaaagaattatttagcaagcttctaaaa
accaatggaaaaatagaaatgagcattatctcacctcttccaccagcctc
tgtttctatattcgtgtttagaaaaggagaaaaggtgaggggtgcatttc
cagaacattctgggggttgggtcatcactgttggattgatgaggaagtca
acggctgagaaacataaatgggggcttagaaaagaacaaatatgaaggat
tcatattcaccttttcctcaaggagaaactttctattagtgcctttatgg
gagggagaatgtgacgagtccaattcagtctggggactgttataatgtaa
acaattgttttagtgatgagtattcccataagagtgaagaaatcataaca
aaataaaaattggataaataattttcacctttcactcatggcccctgttc
tttttcattgtttgcaatggaccagcagtagcaaaagtcttggattcaat
ctctgggctaggatactagcaattgctggtagaggggtagtgggtcgtga
ggaaatattttattgaaaaaataaatcaagtaagcaaaggggaaaatatg
tttccttacctttccctcagccccaccgtgagtattcctttgttgaagca
gcagggcaggggcagcaatctcagattcactctggggtcgatttcaaaat
attacgcactaagtgctgctggggattctgctgcagtctccaatcgcaat
ttcctgtttaaaaaattgcaatactgtgggagaaagtcccactaacatca
ggaaggttttgcggtgggagagtgttatttctattgggggggggctgcag
gagagcagacggccaatgcagatatttggacatggtcgcgatctattttg
ttctttgttttgtcatgtTGTGTGCGAGCGAGAGCTAACAGAGAGATGAT
GTGCGAGCGTGACATATCTTTTTTTAGTCAAGAACttaatggtctgactc
aaaccatcttgtccttcaaagtcaactttgaggtcatttcattgccccgt
aaagtcaactttgaatcgctttgacattggtgtcactttggttcacttgg
tgtcacttggtttcacttggtgtcacttggactcggtgttacgtcactcg
gtttcactcggtttcacttggtgtcacttggagtcactcggtttcacttg
gtgtcactcggtatcacttggtgtcactcggtttcactttggcgtcactc
gggttcacttggtttcactcggtttcatcgaagccaggtagtcgtggatt
ctcagagtcttctctgcctgtcggacggagtattttttctcagttccaag
aaaaaagaccacttggagttacttggatacattttattgccaaaaaacag
gttttccaggaagttgTaggtgtccatgcagatttgtgttttgtcgattg
ccgaatgttaatcgtcaaatggtccactccaacaaatctttgaattaaat
tgcgattacaataacaattaacaaatcctcgcattttggtgtccatgtgt
taggccaaaagcctgtcacaaatcaattgccaagcatttgtaaagtcgtc
tttgcgaatccttgttagtaaaaactttgacaaggatttgcaaaatgcct
aggagtaggtagaacaattctgtgaccaccgcctaattaggtttaaatag
tgtgatttttgacagtttggcagtacgtgacaaaaaatatggcgccaaaa
cgtatctaactgtcagtacattgacaggtagtaattccgatcgtaacagg
tgaaaacgtgttggtgttctggataattgacaaggaattgtaatcgcaga
aaagtaactaccAGTTTAATTGtagtactgacgcacccccttttgtaaca
gaaaaattacgattctcgtcaatttttgtagattgattataactttttcc
acagccctcgcagcaagatttgcggaaaatactacagattcctcttttca
cgagctttcgattggtatatgggtcggggggtctgggacttatacttccc
cttcaaaatcacggttgatcgtcattcttgaggtaaaaaatcacgaacat
catatcatgttgtcatgttacacgggaaataactcctccattaacaaaaa
taatcgcgacaacatagtttcgcctacttccagacatacatgggagtgag
gaagagctcgaacagggcggccaaggccaccacagacgttgaacatgcca
ctgtcatgtggtgcatatcatgacagataggcactgctgccacagagacg
actgcaaaaatccagcataaatcctattttaatcattgaaaatatgttta
aagattaattgcaatagattcttttgttaaatttgattattttcattgct
cggcttctattggttacattttatttcaaacaaacaactgaattgcctga
tagtgtcacaccatttttgtttggtttgccaaccaccaccagatccacct
ctaggttccttcgtcagatgacaaacatcagttgttcatggcaaatccac
aaaatcatggttattaccatgtcacgaacctcccatgccagctcaaccca
tccaatttctacagtgtattgtggctgattgtcaagtcttcggtgtggat
agtgagctatagtgaggcatcaccatcaaaaacaggcaggcaacctagca
aaacctgaccacctaaggaagagcaacaaggcaacaaagttaatgagtta
tggggaaaatggcagagggttgtattgaaaaatgaacttacctgccctga
aatcccatctttccccctccaggccatgatggtggccatgtaacatattt
cggcctgtagaaatggtgtgatttctcctaaactacagtgaatcttaccg
aaccaagcagcaggatggtcgtgggtgatgttgcggtgacggcgattgtg
gcggacctggtgttgtgacggtattgaccgagatcaaggtgatgcggcgg
cggcagcggaaattctcatggtgtaggagagtagtgtcgcgattttattt
ttttgcgttctgtagaatctggtacattttgtacgaacgccagatgtaac
gcgtcactactacaattaaactggtacccaatttcaattccttgtcaatt
gcaatcgcggaactgtaggtgcgtgattacaattccttagtaattatatt
tgcttgaaaagtgtaaagaatggatggggttgtcacttcaagttggaatc
attctgtcatcgcaatgtgcgttagatgccaaccttttctgttgggctac
ccgattgatgccaaactggatgtctttgcagaaatcccgagctaaacctc
agttgacaaggaattgcaaagtgccattttgcaatccttgtcaaagtttt
tactgacaagatttgcaaagacgactttacaaatgcttggcaattgattt
gtgacaggcttttggcctaacacatgcaatgtgtcgatttgtgagcaatt
tgttagatgtaattcacttttataggtagtgtaaaaaaggcgcgccaagg
tgttcaaaaaaagtatacacgtagaaacataccagtctctgcgtcttttt
cgaaaaatcctgatttgttagattgtggacaaattgcgatttgtccaatt
gcgatttgttgatttagagtaaaacacgtaaagcggaaaaatgtgacgta
aagtcacgagtagcttcatctgagtaaaactcggattggacaaattgtcg
acaaatcgtcaacaaattgtcgacaaatcggggttgcatggacaccttAT
TGAAACCACCTTACAGACTGTAGACTCCATGcaagatacactggattttg
gtaatccatgtttttctcaacaggatacctttatttttcttatcattttt
ggaggctaaaaaactaaatactccaactcgggtaggcaagtcgatttttt
tggcgatcaacttggattccaaaataataacgaatctacaactcccccgc
ccgtcagactagtagtgccaagagtagttccatgcagtttcaaatggttc
ctactagtgcaaggaaatgccatctagtgccaatagttctgcccctcttg
gcactagatggaactagatagcattagttggaattacttggcaacaatgg
aactaatacagttgtagacattgaacaagatggcactagttgcaaataga
tgcactagttggcactagtTTTTAGCACAAAGAGTCTAAAGATTGTCACT
CACAATGAGTGGACTGATAGCTTTCTTTCAGGTATGGACCAAGACAAAGC
AACAAGACATCGTGCTCAACAGCACTTTTTTGACAATTGAGTCCAAAATT
CTTCTTCCACTCGCCTCACATCAATAATAGATAATCAAATCACCTAATCT
TCCTCACCACTTACAAATACAAAATATCCATGCTCAATTTCCCCTACTGA
GACCACGCAAGTCTCCCACATTTTCTTCACACTGGTGCAACCACCACATT
TCCTCCTACCAAGGCAGCAATTTATGTCCTCACAACCATCATCTCTTACA
AATTCTATTACAATGTTGAAACCATCACCACCCCACCAATCACCAAGGGG
ACTCATTCATTACAACTATTGTGCACATGGTAATTGAACATGAACATGAA
ATGGAAGCTTACCACATTGTTGCCCAAGCTCAACATGAGCAGGATCACTT
TGCAGCACTTTGTACCCAACTCTTACCACAACAGTTCAGCCTACCATCAA
CACTTCAGCCTTGCATACATTTGATGGAATACAGGTAATGTTTTGCCGTT
CTTGGAACAAGTTGGTGTCTTTCAACttcaaataacacaatgctttgcca
cctgcacttgggatgccagagccatagtgaaactgatgataaaaccatcc
acttttactctgaactccttGGCACAGTCCCAAACCTACGACTCTAATCT
GTCAAAATCTTCAACCTCACATGATTTGCAAGTCTTGGAAATGAATCCAA
CAAAAATGAAAATGCCTTTCTCTTATTCTTGTGAGTTTGTGGTAATGATA
CTGCCATCACTGGGGTAAGTATTCTGACATCATGCCCCATATCCCATATA
GGCCCCGAATTTTTGTGAAACTCATTACCCCATCGTTGTTCCCAGATACA
ACAACGACCCAGCTATTATCAACACCTTCATCTACAAGTAAGAAGAACAC
ATGCTTCAGAAGCCCTCAGCAATGTCAAATTCTCTTCTCTCTAGAGAAGA
CTCACTAAATGCCTATTGCGCCACTCTGAGGGAGTTCCCACATACAACAC
ATCCACTCCTACTGAATACCTACCTACTCATGGTTTCCCTTGGGCCAAAT
TCTCCACCTTGGTCAGTGTGTCACTCCAAGCAATCTGACATCATAACAAA
ATTCACTGCATCAACCTTGTAAAAGAAGGGGCCATGGCATATAACCCAAG
CAGAACAAAAGCCATTGTGGACACCCAAATATTTTTCGGATGTTGCTAAT
AGAAGTGGCGATCCATTGTCTTAATGATGCATGCTGTATACAAAATATGT
CATTGAGAAGTAGGTCAGACATGATTTCTGATTTTGCACCATTCAGAGTG
CAATGAAAGTGATAAATGAAATCCCTTGTTGCTGACAACACACTCACCTC
TCCTTTTGAGCCAGTTCACATGGTAAGACCAGACACATTCACCTTTCTTG
AACTGTTTTCTACCAGTTTCTTTTGCACATTGTAACTTATTAGGATGGTG
TTAGGTTAAAATACACAACAACATGTCATCAGACAACATTGTTCTAGGTT
GTGATGTCAGGGCAAAGAAAATTCTTCTTTAATCCACTCAATTGAAACTA
GACAAAACACATGCATGCCCATCTTGAATTGGTCCACTGCCATATGATAT
GCTCGTTGAATACAGTGCAGCTTCTTCAAAAACAAAATCCATCCCACCCC
ATACCCAAACCATTGCCAATGGGTACACAAGTATCCTTCATTAAATATCT
CTCATTTCCCCTTGACAATTTCTTTGATAGTTCAGTGACCCATGATGGCT
CTCTGAATAACTCTAACAATTACACACTGCAACACTATGATGGTACCACA
ACTGATTGCAGCATTTCTGAGTTGGGACTGCGTGAATCTACCCAGAATGC
TGCTCTATCTCCTACAATCCCTGATTTGGATACATTcacatgtgcctcct
ccaacaccacaactgtaaaaatgctgtctgtcagctatatctcccttaca
atgaactcatcaccgtcaaatctccaattggtgatacagcctgtgggaaa
gatgaatgctggctcctatggaaagcattgtgtggtctttggttttccag
tcatcattggctgaatgccatatccaagatacttacagatgtgaccatta
agccatctgccaaatgacccccgtatttacatgggtactttCACCATTCC
CTCTGCTGATCCTTCTCTGTTGACAACTTTCAGGTCTTTTGTGAAAGTTT
TGATGAAAAGGAACTGTTTGGATAGTGCCGATTAGCCATGGTAGACATGC
CTCAGTCTACCTCTGCTGGCAACCCTTTGTTGAATACTGTGTACACTAGT
TTTACAACTTTTGTACCCATGCAcaagatgacaccatatcattcaggcct
ctcgattgatgtgacaaccccagctgatcctatagactgcaactttatgt
gatggtgcaaaatttaccaaagcttgtcaggtgcataagtttgctcatca
catgcatatagtcagatgaagcacaatgaagcactggcacttaccctcct
ggtctaataatctgatgcatcctatccctgacattataagtcagcccttc
atatcatcaaaaataaacactgccaattgtagttttttactcagtaatac
tggccacactatccaggcctttaaccacttctttgccaactataacaaag
aagtctatactgctgtcatccctcttgctctcagtccttatcttactgcc
atcacatcactgcatcccttgacagatgcttgggggatggtttggtagca
cattcccaggagacacttcccttaaaatattcaaattcagatcattatcc
acatacatcatctgttgcacagggggaccTGACAAAATCAAACCTTATAC
TCTTCCTGTGAACAAGAAGTTACAACAACAAGTGCCTGCATTTTTGATCT
ATAATATCTCTGGTATGTTGGGACCATTGAATGTAATAAAAGTCTTTATG
TCTAGTACTGCTCACAAACTTCAATTTCATGGAATACAAAAATGCACTGA
AATGGACTTGATTCAGTGGTTGATCACAATCATTGGTTTTGGCATGAACT
ATTGAATGTCTGTTTTTTTTGGAACAgatatactgttcctatcctggtat
gttgtggaatcaatgagtattttgaaattttgatgtctggtctatgcaag
acacagaatgatgttactccatgtgagagacaatactatcccattacaga
gaagaagatttaagtagtcacgtcaaaactttacaattttcatgactaaa
tttttctgtaatgacatgatcattaaattgatcatgtgataagcatgtac
aagaaagatatcaagacatatcatcaagccccttcatttttaggaatatg
ctctatgcagtcatcatgaccatcttgtgttgatgtgatttgtccattta
ttatccaagcttgtattggtatgtcatgtcctcaaaaagattgcttgccc
ctgaattatgttaccaCAACCCTTGATAATGTATTGTAATAATATAGGAA
AATTTTGGTATTTTCTTTGTTCATTTTGTATCTTATGAGTGAAGACATGA
GGAAAAGTATGAATATTACTAACAATATTCCACACATCAGTCAACAATTA
TAAAATCAGGTATTACATAAAATTATCTCCATCACTAGTTCAGCTTCCAC
CCATTGGTGATTATCATGAAGCATTATCTGGTGTAGCATGTTTTAGTGTT
CTTCACCTACTAACACTCCTTGGAACAAGTCACATTTGTTGCAGCATAGA
AAGTGCATGTTCTTGTTGAAACATCATACTTGCGATGCCGAGCATGGGGT
GAATTTGTGGGCAGACTCAATTATTTTTTATGAATGAAGAAAACTGTGTC
AGAGGCAGCAACTATTGTGAATTTCAACATGCCATACAGTGACATCAACA
AGTTCAGACCAAGTTGCAAACCAAAAGCAATTGGCAAGAGATTCTAAATA
GAGAGCTATAAAAAGAAGATATAAATGGCACAATTAGTAGGCTGAATTTT
AAAACAGAAAACAGAAAATCATTGGCGATTCCTCTAACTACAGTAAAAAC
CAGATTACTCATctccccaaatgtcaaaagattccatttaacatcattgc
gatatgttacttttaataggatgaacttttgcctatcgtgtgacacacca
caactttcagaagacggtcgactttctggaatatcttatccgtttagtcc
agaatcgcttagttttggaataatacgccatttaaaatagggtgggtctt
ataatccgatgggacctataatccAATTTTATGGTAGATAATTAATAATT
ACTATTGCACAAAAGTCAATCCATGTAGACTAATTGGCTAAGCTGCTCTC
CATTTTCAGTGCAAATTTGTATCAGTTAAGTTAGTTGCAATAAAAAACAA
CCCCAAACAACCAGACATAGCCCCAAGGGCAAGGACCCACCTGGTAACCA
TGTGTATGAAATGACCAAGCTCTCATTGAAGCTTTGAAGACCTAACCCTA
ATAGAGAGAGAAAGAGATGGAGATAGAGAGATACATATAGATAGAGAGAT
AGATATAGATAGAAAGATAGAAATGGATAGAAATGGATAGAAATGGATAG
AAATACTTAGAAATACATAGAAATACATAGAAATAAATAGAAATAAATAG
ACTTAGAAGACTTCTATACACatagatagacatagatagatagatagata
gatagatagatggatggatggatagatagagatagatagagatagataga
CACAGATAGAGCCTTTACAGTGTCACACAGCTTCAACCTGCTCAGTACTG
TAGAAGGATCTCAGTCTCAGTGGACACAGTGTTGCAACAGTGAATCACAG
TGCATCACAGTACTCTACCATGTTCTATGGTACTCTTGGATGTAATACAG
TGCTTTGGCATGTTCTATGGTGGTCTAGGGTGTTCTACAGTTACAAAATG
GTGGCTCTCAAAACAAATTGTTGTTTTTACCCTGTTGTTGGACTGTTGAG
TGTTGTGAATTGTCATCAAAAATATGAATGACCCTCATAAAGGGGAACAA
AATTGAGAAGTTTGAAGATGTATGATGAAAGAAGCATCTGCAGTGAACTT
CTCAGAATTTGCCAGCATCGGAAAGTGTCCTTCCATCCTCCCAAGCCAAA
TTTTTCTCCAATTATAAATAATCAGTTCCTTCCTGTGGTACTGAAAGAAG
AATTCTGTTTCCTAATTATGTAGTTCAATTATCTAGTCTTTGTATTGTAT
ACAATTGTGTGTAAGAACAACCAGTTTCAAAAAGACACTATGGAGTCCAA
CTTTCCAAATGCTTGCTTTTTGCCAGCTAAGTCACTCTAATAAATTAAAA
GAAGATTACCCTTTCTCACAGTTGCTCTGAATCCTCTTATGTCACAGAAA
CCATAATAAAGATTAAAAACCTTGGAGTGATGTAAAGCATTATGCGAAGA
GGGTACCATATGCTAACAAGAGCTAGTAAGGTAAAACAAAGGATTAGTTT
AATGTCCCAATCATAAGCCATACTTTGGATTCCAATTGTGAGAGCCCCCA
AAAAAGAATCTTTGGCACTTTTACTGCTTGTTAACCTTTCTTAACACACT
GTTGCATTGTAGGAGTGTGTGTTTCATCTGTGGTTGCATGAATCTAGCCT
TCTCTATCTATCTAGCAGCATAggagttacaggaaattatgactacaagg
gataggccctaatccaatcctgcacggatcaagttatgattttacttgag
ccatctcagtctggtcctgaacaattttcagattgagaaatgttcatatt
tgatctcatgagatcaaaatctcattgaagagatctcaatcctgatctca
gctgcattgctttaagatctccttcaaaatctgattgaaattcccagaaa
tttgagttgttggcttagatgtcttgagataactagtttacttggtattt
tttcttatgcgtttatacgtagattatattcatgcacacatactaaacac
acaaaaccttatctttaatcttggatcagagcggtgcaaggtgagacatg
ttctcaaaagcaagattgtgtctcgatctcaaattcttgatcaagactca
cctctagattttttgcatgtttctgtctcaacaagaaaaatctgcacccc
atcatttttggttattgaatctgttggaaacaaaactcaaatatgtctca
tgagaagaactggtacatacgattttcaaaacataggaagtacatatggc
atgtggcactggtacaaatagctcaatgcatgaatgccacataaatgtct
tgaacttctcaatgaaataaattttccttaggcctaacaaaagaaacaat
tggcaccaatgtgatagatgcaactcaaccaaatttctcttcaaattcgg
gagaaaaatcatgcagactttgacagacttttgcacccctaccaagtctg
gcacggtcggagagaagttagtctaaagaagtcagtttcatcgacaatca
tgtagaaattagattattcatttcttacttgtatggcaaactggctataa
ttgggcctattaaaaataataccatatctgtcacctggttttgggaagcc
ttaaaatgctctagtattcatatgaaatgaccaatttgattctaaagtat
actattgggatcactagattttttgcagactttggcagacttcagcaggg
ctgccaaagtctgccaaagtctgccggtttataacgtgaactaattgaag
tcataaattgcagctgctcctgcaattctgcatgattgaatatttacgtc
aaatgcagttagtgaagagataagacagctagaatgggtacctttctcaa
caaccaaaggtcacaagattttaaagcgttttgatcttgaataccacaac
aaatacgaaaaagaagtacaccctttgttttacaaaataaattttgccag
ttcttccAGggaacaaaaataccttttttgattgtgtacagaacaaaaat
ccctttttcgatagaaagggaaaaatgcattttctatatctagaaagaga
attgcatctctccatcacacacaaagcactatatgacacttctgatatca
tgaacagtgttgttcctagaacattcctactgagatttttgctcttggaa
gaatcctacttgtatatttataccaaggccaatgtcctactgagatattt
ttagacaagagtcagtataagtttcagctgtgacattttatgcacaggaa
ctatgtctgaagaggtctgaagttccacctgagatatttttgacacatca
ttgtacgctaaccGTTATTTTCCTGCATCTCAGTTCCATTTGCAACGGAA
AATATTAAATATTTTTTCTTGGATTTAATTAATTCTATGGTCTTCCCATA
CTCCAAAAAGTCTTAACTTTAGAACTTTCACGGAATTCCGATGTTTGACT
TTTTGCATAGCACTATTTTTTTTTGATATAAACCGAAATAGACTGAAATA
CAGCCGAAATACTATAGAACGGAAATGACCCTCCCATTATTATTTATGGA
ATACACGGGTTTTAATTCCATAGATTGCAGTGGGATTACAGGTCTCACAG
ACTGAAAAGTAGTGTCTCCCTGCCTTTGTTTAACAAGCTGCCACGGCACG
TAATTGGAAGCGTCCTTATTCTGTCTTCAGTATTTCTTCTGAAGGTATTG
CATACCCGTCGCGGCCATGATTGCACGCAGGCCCAGACAATTTCATTTTC
GAGAGCAACAATAATGATGACAGATCTATCCATGAAAAATATCTTTCAAT
GGGCCTTCGCCATAAGTCCCTTTCCCTCCTACCTCCCTCAGTACTTTGCC
ATCATGCAGCGACTTCACGCTCTCGATTCCCCTGACTCCAACGATAATGG
AAACAGTAGCTCCCTCACCAATGTGTCCATCGACAGAGGGAGTGATTACT
ACCTCAGAAAGAGATTACAAACTTTTAGTGCACGAGGTTCTGTATCGAAT
TCGTGTGATGCAGGGGGGTTAGCTTCAACCATGGCGAGCAACCACGCAAC
AATTTCACCGGGAGCGGGGGGATTCTTAGTTCCTGGAACACCTTCCAAGC
CCCAATCCGAAATGATTATGCATGGTGTCGATGATAAGGAGAAGTTAGAG
GAAGATGTGGGTCTAAGTCCTGCGACAGTGTTCATATTGTTGGCCGCTCA
TTTGATAAGAATGCTCTACTTTCATGGTCTGCTGCTGGAAGAACAGCATC
ATACTATACACCATTTAGAAAATTCTTTTGCTCGTCCCAGAGCAAGTGCC
GGAAACGAGCTTGATCGAATGAATACTATAACCACAGACGGAAAACCCAT
TAGATTCGAAGATGAAACGAACTTGATTCAGTTATTATCTTCCAAGCCTA
CCGCAGTTTCGAGAATGGTATCTTCTATACCCGAGCGACCAACAATTCAA
TGGGATTTATTCGGACAAAGCTGTTGCATGATTATTGTGCAAGTCATGCT
CCTTCACGCAATGATTAGTCTACGTCGCAAACAAAATGTTCGGCGGAAAA
AGAAAGCAGCTTCTTCCGAGCTAAGTGACATGAATTACAGGCCACCCCCA
TTCTCTGTTAACAACAGTGCCACGAACGGTGCACAGCAAATACTTCACAA
TCTCAGTCCACAGCCTTTTCTTCAACGACAGTGCGAGAGAGTGGCATTGG
GGATAAAGTCACACTTTCTTCATCTCATTTCTCCTTCTAATATAATGAAG
CACCATTCGTTCCTACAATACATGGAGTTGCTATTTTTTTCATCCATGGC
AATCAAGATAGTTTTTGATTATCATTGGTATCCGCGGTATAGAATGGGCA
TCGTCGAGGGATTAAAACATGCTTCTGTGGCGTTGGAATCGTGCCTCGCT
GTTCCTCAGGCTATCCGTAATCATAGCATGGGAACCACCGAGGGCTTGAG
TTTGGTCATGGTTGCTGGTTGGGTCGCTGGCGACTTTTTCAAGCTGTGCT
ATTTTCTATTGGGTATGATATCCGCTCCCGATAGTGTGCAAACTGTAGAG
CACGAGGGGAACAATGTCTTTGCTCTAGGGTGTCTCCTCGCTCTCATGGT
TGATTTGTTTGTAGCTATGCAAATGCTATGCTGGTACCCTACATCAGATG
TGTTGCAGCTTAGGGAAAGTATAACTCAGTCCATTCGTCATTGGAAAGCA
AACAAGGATGACGATGCGGGGAAGTCGTTATTGATGAAGAGTCCAGAGTA
TAGAAAAGCTGGGTTGTTTGCTTCTGCAGTGCACGCATTCTATGCGTTAT
TTAGAAAGAGACCAAGTAGTACTTCGAGTCAGTCGCTGGATTCGTAAGTG
GAGGACAGTTTGAATACATGGTAGACTAGTTACAGCTAATAATAGACGAA
TCGGCTTTGTTAGAGGTTGAATTCTACGTCACTAGTTCTGATATCGATAT
ACTACTTTACTAAGGAGATCCCTGAAGAGCTGCAATTTTCGCCTCCAACT
CAGCCATCGCGGGAGTTTTAGGAGCAGCCTCAACAATCTGTGCCGCACTA
GCAGTACCTACTTCATCCGTCACACATCCCTCACTGGCCGTCGCCACGCA
TTGAATGTATTTGAACAAAGTACCCTGAGTAGCACGAAGCGGAGGTGGAC
TCCATGCTTGCCTTCGAGCCTCCCATTCCTCATCTGAAATCAAAAGGTCA
ATCGTGCGCTTATCGGGGCGAGCATCAATGCGGATAGGATCTCCGTTCTT
AACAAGTGCAATAGGACCTCCCACCTGAGCTTCTGGCGTGATATGACCGA
TGCAAAAGCCGTGACTGCCGCCACTGAACCGTCCATCGGTTAGGAGTGCA
ACGCAATCGCCAAGGCCAGCACCCATGATTGCCGAAGTTGGTGTGAGCAT
TTCGGGAAGACCAGGCCCGCCGGTAGGACCTTCGTAACGAATGATTACCA
CGTCACCGCATTTAATTTCTTTGTTTTCAAGGCCACGGAGCATGAGTTGT
TCATTATCGTACACCCTAGCTGTACCCTGTCGAACGAACGAGGGAATTTT
GATATAGTCGTTAAGCGGAGCAATCCACATAGTAAAAAGACCAGGGCGGC
ATTTAACTCACAGTAAAGGTTTCTCCCTCTTTACCAGTGATTTTGGCAAC
ACCTCCACCAGGACACAAATTGCCATACATAATTTGCAAATGGCCGGTGG
GCTTAATAGGATTGCTCAGGGGACGAATAATCTCTTGGCCAGGGGTCAAC
CCAGGATGGTTTAAATCAGCCAAGTTTTCATTGTGAGTCTTTCCAGTAAC
AGTCATTTGATCTCCATCGAACATCCCGTTGTCGATGAGGAATTTGATCA
TGCCCGGGGTTCCTCCAATGTTTTGAACATCTTCCATGACAAATTTTCCG
GACGGCTTCAAATCTGCCAGGAATGGAGTCTAAAAACAAATGACATACGT
TAGACGATTTCTCAAAATGCCAATGGTCATGAAACCTGGTCAGGATTTCA
ATACTTACAATATCAGAGATGCGCTGGAAATCGTCCAGAGTGATGGCAAC
ATTGGGATCTTGACACGAGCGACTCATGGCAATTAAATGAAGTACCGCAT
TGGTAGATCCACCAGTCATCATGACCATGCGAATAGCATTTTCAAAGGCA
GCTTTAGTCATGATGTCACGAGGTTTAATATCTTTTTCCAGTAGCTTCTT
CATGGCTTCCCCGGCCCTAAGGCATTCGTCAATCTTTTCTTGCGAGTCCG
CTGGCGAGCTGGAGGAATACGGCAGAGACATGCCTACGTCCATTGACGTT
TCATGGAGGATGTTAGAAAAACGAATCCATGCAAGAATCGTGAGATCTAG
TGGACGTGGAATCCAACAGTTTAGGACTCACCCAATGCTTCAATCGCCGT
GGCCATAGTGTTGGCGGTATACATCCCACCACAAGCTCCCGGTCCAGGAC
AACTATGCTGGATAATCTCCTTTCTCTCTTCTTCCGTAATCTTGTCATAG
ACGAACTGACCATAACTCTGAAAGGCACTGACGATATCTAAAGTGCTGCC
ACTGCTAGGCTGCGTCCCTGCACGGATCGTTCCCCCATACACCATGATCC
CGGGTCGGTTGAGACGGCCCATGGCCATAATAACCCCAGGCATATTCTTG
TCACACCCCGGCAGAGCAATAAGCCCATCGTACCACTGCGCACCCATCGT
CGTCTCAATAGAATCCGCAATCAAGTCCCTGGACTGCAAAGAATAGCGCA
TGCCCGTCGTACCCATGGAAATGCCGTCGCTGACGCCCACGGTGTTAAAT
CGATATCCCACGCAGCCGGAGCCAACAACGCCCTTCTTGACGTGTTCGGA
TAGTTCGAGGAGATGCATGTTGCAGGGGTTGCCTTCGTACCAGACGGAGC
AGATGCCCACTTGGGGTTTGGTCATGTCGGCTTCGGTGAGGCCAGTGGCG
TAGAGCATGGCTTGGGAGGCTCCTTGGGAGGCAGGTTGGGTCAGCACTCT
GGAGGGAAACGATGCGACACGGACGAAACGCTAATGGTTAGCATACAAGG
GAACTCAAAATGTTTACTTGTGACTGCCCAGGCGTTGCAAGAAGGCCCTC
ACCGGCTGTACTTGTTCAAAACAACTTCATCATCCGATGACATGCGTAAG
GACGACATCGACTTGGTTGCGTGGTTCAGGGATGGGGCGAAAGCATCTGA
CCGCGATGCGGCGGCCGCCAAGAAGATGGCACTGATGAGGCGCATTCTAG
AGAGGGGTTTCACTGAGAGTTCGTAGATTGCTATATCTTGGTCTTTGAGA
GAAGGGACTTGTTGAAGCGGGCACACAGAGTAAGATTGGCTTGTCGGGAA
TATATGTGCTCGAGATGATGTGCTCGAGATGATGTGCTCGGCAGGTGAGG
GACTGCCGCAGGACTGCGGCTTGACTCTGGCTTGACTGCTGCCATAATCC
ACACATCAATAAATTCGAGCAACACTAACCGCAAACTCACGCTCCATTTA
ACTTTCCTGTGATATATCACTTATCTTTAATGAAATAGTTGACATAATAT
ATCAATGAATCTCTCATTGCGAAATGTTTACAGCCTTAGAGGTTAATGGG
TCATGAGCTTCAATTGCCTTCAACGTGTGCAGGATGTGTGCACGAATAGC
TCACGAATCGAATCATGGAAAATTGGCCGTACCATAGAACAAATCGAACA
ACCCGATCCTCGCAAATTCATTGCACCGTCCTCTATCGTATGGTATTGTA
CCGTCCTTTTAGAGAACGGCATCGTAATAGGtccttatacgcccgacaat
atcataaaacgtttttatgatggattgacctatatttctgttcgcgaatt
cacatatatatcgtaacatatggttttcgcgatgaaggtctaacttcgct
cgtattatcaattatttaaagatattatacctttctttttcatcgatttc
cactccacaaatcactacttggacaaggtctagcaatactactagtactt
agctcaaaaaaatacatgtccaaaaaattagaaataatctgttatttctg
tattatttctgagactgcccccccccccctcctaccacccatcctatgct
cagtcccatgcacatggagcacacgagcaaaaaatactctacaccacaaa
atacatcctcaattgataacacagcaacttcctccccgtcatatcccacc
ttgcaaccatcttccaaggtacattattcacatgaatgaattgattgctg
tgttgctgtgtaacatattccttctttttctatgattatgccatgagctt
gtgttcatttcaaacacaagtaattactgcatgatgactatgaagaaaat
gatagttgtcatttacatgacaggttcataccgtactttttggtttctat
gtagatgctcttcagctgaagccaagccccctgaaaagctgatatccata
ttctccactttcaattctatacagtacacaccatagcactgactttattg
ttgtggtgtcagttcaagccatatggttcttgatcatctgacaatcaaaa
ttcactccaagttccaatcatactttcgcaatcaaaaaaactacattacc
tcgaggggttataaaaaataatcccactttacacaaatttgtgtatgaac
tgcacatcagtaggtgatatttcatttcattgcttaaactgatcactgtg
catttttgttcgtgtttgaaacagttgtagtcgccgttgtgtaagtatat
tgtcacgaatgatttgtcagtcactgcatggcccttgttttctaatatgc
tataaaattacagccaaatttctttcattacattgtctagcagcaaatag
tactaacacgctctgccttttagatattgcagtgtcttatccactgatac
ctgtcacctaaaatgtatattatgtacccatattcatagGCATTGGTATT
TATTGTCATTACCTCAATGTTTTAGTATTGGGTAATTAATGTGTGTGCTG
CCTTCCTTGGATATGGAGCTGTCTCTCATGCTCCCTCTCAGAAATTTTGC
CCTAACAATTCGTTATCCGTCAAGGTCTTAGGAGTCCAAATTCACAGGAT
GGTATATGTGGAGGCAGACTGAAATAACTGACTCTTTTTTTGTTACATAA
GAAAAATCCGTATAATGAGTAAAGAGAAATTAATTCACTCTTTTGAAAAT
GGTTGGGATATGAATTTGTCAATAGAGTCCAGCTGATGTTATAGCAAAAA
GATTCTCTGTCTCAAACAACTTTGTAGAAGTCGTCGTTGTGTTTTGTTGG
AGGTTTTTGGTTCAATCATTTAATCTAATTTATGCATCAGCCTCTATATC
TGCTGCCTGTGGCAATATATATATGTATGACAAAAGTTTCTTTCCCGCAG
TTGCCATTGTGTAGAAGTATGCCATATTGGCAACAATCTCTGCATACATA
AGTCCTTCAAAACACTCTTTGTGTTGTATAGATGAGGCTGGTGGTATCAC
ATATTCGTTAGTGTGCATTGTACTGTGGCATCATACCATTGTTGTTGGCT
AGAACACCATATACTGTAAAATGTACATAAAAAAGAGACAACAAAGTTGG
ACAGTTCTTGCTTATGTTGGATTCATGACATTATGCAATACTAATTTACA
GGATATATTTTATTTACCTAGACGGTATGTTAGGTAAGTTTCCAGGCATA
TTATTTAAAAAAATAATGGATAGTTACCCTTTTACCTGTATTGTACGGTA
CCTTATGGTATCGTACGATAACAGGAATATCATATAACATTTTTATGATA
TTGAAGTCATCTTTTTCAACAGAGCAAAATAACCACGCTTTTTGTCTCAG
CGCGCACGAAACTCGGATTCGCCAATATCATAAAAACTTTTTATGATGAC
CGTGTTGGGATTACGGGAATTTTTATGATATTGAGGGATGTTTTATGGTA
CAATACCAGTCGTCTACCCCGGTTGAGGTAGGTTATATTGGGTCATCACA
ACCGATCGCAATCACCACATTCCCCACACACTTCGAAGGAGCAAAGGAAT
CCATCTTCACAACGCGCCATGATTACACACCTTCCCCGTTCAATCGCTCG
AGTGTCGTCAGCGGCGAGATGTCAGGCATTCTTCTCCACAACGCATACTC
TCAACACCGGCATCCAGCGCATCGGGACGGACGTCCTCCCGCCAATGAGT
CAAGCTGTCATTCACAATAACATCGTATACCTTAGCGGCCAGGTTGATGC
AACCGCCGACGATGTCGTAGGTCAAACCAAAAATGTCCTCGCCAAGGTGG
ACACGTACCTCAAAGAAGCAGGAACCGACAAATCCAAACTTCTCACTTCG
TCCATCTGGCTCAAAGATATCGACAGAGACTTCGGGGCGATGAATGAGGT
GTGGAATGCGTGGATTGACCCGAACAACAAGCCTGTCCGAGCTACGACAC
AAGCATCTCTTGCCAACCCAAAGATGCTTGTCGAGATTCAGGTGACAGCT
GTCAAAGATTAATAGTTATTGTTAAACGTTAAACATGCTATTGTCGAAAA
GAAAGCCAGGTTGGTTAGTCATACATCTTCCTTCCTCCTCAAGGCAAACT
ATTGGTACCTATAGTCCAGGAACTCTAATTCATAAAGACATAAAATATCC
TGAATCCCGACATGAGCTTAGTCGCCAACACAATGCGTTAGATCCATACA
TATACAACGAGCATGTAAAGGTTGGATATCGCAACTGTCGCAATCATGAC
CAACATCCCAGGGTAGAAGAAGTTCAGGAATGAAACTCCAAATCCTTTAG
AGGTACTAATTCCCGCAGTAACAATGTTTGCTGAAGCGCCCAACAGCGTT
CCATTTCCACCCACTTTGATTGAGATGAAGTTCAGCGACGTAAGTGACAT
TATGTTGAGGGCAAAGGCTGAGCGGAGAAAGAGGTTTAAGATAACTTACG
ACAAGCACCGAATGATAAGGCCCAAGCAAGAGTCTTGACATCTAGGGTTT
CCGGCAATTCATTGGCAAGAATAGTGACAACCGGGATCATCGTGGCAGTG
TATGGAATATTATCGAGAAACGCTGATGTGATAGCAGAGACCCACAAAAT
GAGAGTAATTGCAATGGCAAGTTGGTTCTCTTCGGGCTGGCTTTTAATAA
CAGCTGCAAGCGCATTGCCGATTGCCTGCAATAGGCCCATTGCGGCGCAC
ACTTCAACAAGGACGAAGAGTCCTATGTGGTTAAGAACGAAACAGATTTC
GTGTATTTGGTTGAATATATCAAATTTGCGTTTACAGAGAACATAAAATT
ATCTTACCAGCGAAAAATAAAAGCGTGTCCCATTCAACATGGTTGCGAAG
AGCATCCTAGTAAGAGACCAATCAGTTAAGGGTAATATACATAAGACACT
TGAAACGAGTTTGCAAATATTGCTTCACTACTACAAGTGGTCATACCTGT
ACATCATGAGGATTGGTGAAAGCGATTGTGATGAAAGCCTGCAAACAAAG
AGAAAAAAGAAACGAATTTGTAGAAAAGGATGTTAGAGGCTTCGAATTAA
GTTGAGTTCTGCGTTAGAAAATAGTGCGTGCTCACTTACTCCGAGCAGAG
CAATCCAAGCAGTATCTTTGTGGTGAAGTGGATGGAGAAAGAACAGTAAA
ATGACGAAGAAGGTAGATGTACCAGCGATAAGCAATCTAGGCTCGTCATA
GACTTGATATGTCTTTTTTAGTTGGCGGACATCCAGCGTCACCATCTTCT
CGGACGTAAGGTCTGACAAAAAGAAAACGAGCAATTGTGTGTAGAATAGG
CATAAAACAAAGGTCTAGCCGACAATGGTTGTCAACTTACAGTACTTGTA
GATTTTCACAATGAGGAATAAAGACACTGGGACGCAAAAGAAGAAGATGC
ATGGCAGAACATTTATAATGAAATCGACGAAGCCGACTTCATCAAAACTT
GACCCGATGATAATATTTGGTGGATCGCCTGAAGGCAAGGACACGTGACG
CCATCAATGATCTTGTCATACCGTTTTGAAAGAGACGGATACCGAGACAT
TGACAACTCACCAATAAGGGTTGCCGTCCCTCCGACGTTCGACAGCAACA
CTTCACCAATCAAATAAGGTCGTGGATCTACACCTAAAATGTTGCACATG
TCAATGGTGACGGGGGCAATCAGTAACATGGTGGTGACATTGTCCAGAAA
TGCACTGCTAAGTCCTACGAGCTAAACAAAGAAGGAGAATCGCAACTTAG
CACAGAAGCAACGAGATCAGAATGCAAGGAAACGAAAGCGACGTACCCCA
CACAATAAAACCATCAACCTATTGAAGCTTCCCTTTGACATAATGAGCAG
TCGAACGGCACACCACTCAAAGACACCCGTGTGAGACAATTCTCCTACCA
AAAGCATCATGCCAAACAATAACCCAAGAGTACTCCATTCCATATGTAAC
ATCAGAGTCGAGATACTCTCTGTATGACCACCATGCATCATGAAGAAAAA
GAAAAGGGCGACGAGAGAACCTAAGATAGCTACGAGAGTGCGATGGATGA
CCTCAAGCAAGATGAAGATATAGACGAATATCATGATGAGGCCTGCAATG
AGAACAGAGCTACCAGCAATTGGATGCAATGTTGCTGCATACAAATTGAA
CGTCAGCTCTCCGTGGTGAGGAACCGAGGGTAAAGAATAAACATCGACTT
CACCGCCGGATGACAAAAGACGATGACTGGAACTAGAATTCACTTCGTGT
GTCGCAGAGTCAGCTGCATCAGTTGTATTCTCAAACAATTCGACATTGTA
CGGAGCATCATAATATGCAGGAGGAATCTCTTGATTTCCAGTAGTGGAAA
CAATGTCAATTACATGTGGTTCACCAGGATTCTCCCAATTCACCACCACT
CTATCCGTCACGGAAACTCGCTCGCCCTCAACACTACCGGGACCAAATAG
ATCACTAGGAGACACCCACTTAGTCTTGTTGGAAGTGACTCCTCGAATAG
AAAGTTGTAAGAATGAATTCTCCGTAAGAGTGGTGTCGATATGTGACACT
AAAAGGATCACATCATTAGTGGCAAACTGGTACTGGCCGCGGAAATAGTC
TTGGTCGTAGAGATCCCCTCGACATGGGGTACGGCTGTGACAAATGAAAG
CATCTTGATTAGGTTGCACCACATTGTTAATTGAAATGAACATAGAATTT
TTATCTCTGTACTCACCAAGCCAATCCAACCGGCCCGAAAATAGAATCTG
ATTCATCCAAATGAGTATCCCATCCCAAGATAACACCAACAAACGCACAC
ATGACAATAAAGAGGATGCCGGTGTAAAAGTAATCCTTTCTCGTAGCTCG
AATGATGTGCGAATCATCAAACTTCTCAATCAAATCATCACAACTCGCAG
CGTCTTCGTCGTATCCATGACCAAACGTATCATCCACGTCCTTTTGGGGC
GAGTCGTCCTTTCCCGACGAAAAATTGGTCAATGCTATAGCCTTCTCTGC
TTCAGCGGCAACCACCACCTCGGAAGGTGTACCCTTCTCTTCTATCTCCT
TCTGAGGAGAGGAAGGAGGCGAAGGCATCCCGTGTCCCGCGCCACCATGA
GCGCCATGTCCAGTCGCCGTTCCCTTGGGAATGATACGAGGAGCAAACAC
GAGAGGTTTGAACAACTTCGGTTTGGGCGTTACTTCCACTTGTTCTTTGA
AGGAATCGTCGCTGATTTCCCTATTGGGTTCGACAGCAGCAGAGTCTGCA
GCAGCTCCCTCCAAACCTTCCTCGGCTGTCTCTTCCTTGGTTTCCTCTCC
TTGATCCAAACTTCCCGGCATGGGAGTCAGCACTGCTTGTCCGCCCTCCT
CTTCTTCCTTGGGCGGATTGAAGAACTCATACACACCCAACTCTGCCTCC
TCAGAAGGCAACAAATCCAAGCCCACAGCCTTACGAGCCAACAATCCCGC
CATGAAAGAATTGGTCTTCTTGCGACCCGAAAGTCTCGTGGGTACAACGC
CTCCCGCAGTCATTCCTCCTGTCCCTGCTCCCGCGGCAGAAATCGAGTCA
ATCTGAAAGAATCCTCCAGTGGCAGGAGCGGTATGCTGCCTCTGACGACG
AGCTACCCTCTGCGTCGTAATGTTAGGAAGAGGACCCAAACTTCCATCTT
CGGTGGCGGAGGCTCCCTCGTCGATGACCCCGGAAGCCGCCGGCGTCGAA
ATCGGCACGAGAAGGCCGCCTCGATCTGCCGTGGCGAAGAAATCGTTCCT
GCGAGGATCGCCGAGAGGCATGGAGACGACCTTCTTCCTTCGGAGGAGTG
GACCCATCAATTCGGGAGGGTTCGCGTTAGGAGAGGGACGAGGTCGGTTT
TCGTGGGAGGATTGACGAGATCTTCGTCCCTCGATGACGTTGGCGGTTGC
GGCCGCGGAGGGAGTGGAGTGTTCATCGATTACGAAGAAGTCGGCATTTG
GCTCGAAGCTGAGCATTTTGGTGCGTTTAGGACGCGAGGGCGCCTCGCCT
TGATGAGATGCCATGATGTCGATGATTGTTTGGTGTTTGATCGATTTTGG
GTTGATTTTGTGAGTTGCTTTTGAGGGTGTCTACTCTGCCCGAGCGAGGC
GAAGAGAAACGAGGAGAAGTGGCAGGTAAGGTCAGTGAGTTTGAATGAGT
CGTAGAGATTGCACGTAATCAATGGATGTGATTGATGTCCCATGTGGGGT
CTTCTCATTTGAAGAAGATGTGAGTGGTTCCTCTCTCGTTCACGAAGTAT
CGTACCGAATGTTAGGATACCTTTCAATGTGGTAAGTTCTTTTATTTTCT
TCGATGGTATTTATTACTAAAAGTATTCGCTTTTTTTATTAAAGATTATC
TATCGGGTCGTCACAGCAAAGGTGGGAGAATCGATAATGTGACACTTATA
GGTCATGATGGCAGAAGATAGATGGCAGATGATCGCCTGGACGAGGAGAC
CCAGATAAACCCGACAGACGGAAGATTTGTGTGAAAATATTTTGGAGCAC
TGTATGGTATTGTACAATACTATTGTACCGGATTATGGTGTATGGAGGTG
TATGGTACGATATTGTACCATAATGTACCATATTCATCTCCTGAGTGATG
TCAATTAAAATAATTTGCGCGGCAATAAACCATGCACGCACCAGCCCCAG
GCACATCATGTCCAGATTTCGCTAAGTTTCACATTCATGATAACTACCTG
ATAATACTATAGCATTTCAGCAACATTTCCATCCGACTTCCGTCTAAACC
TAattcgccgatatcccacctcccacattgccattcgccattctccCTCA
ACCAGAAGTCCGATCAAGTTGGTAGTCACATCGTTTGTTACCAGAGCTGT
GGTCCGTCGCGGAACGTTGGCAGACCAAGCCAACGTGTAGTGAACAAAAC
AATTACAATCACAAGCTTATTCTAGACAAACTGTTACCAGCTCCTCCTCG
AGAGACGATCAATAATGGTCGCTCTCTCCCTTGCGAAATTAGCCGGGGCG
ACCGTCACTGTAACCCTCACAACAGCGGACGATGCCATATGGCTCGTGCC
ATACACGGCGCCATACCTCCCTTTATCCACGCGAATTACACATGGGTTAC
TCTTTATTTTAACGCTAGAGGTTTTAGCTTGCGGATGCGTTGCAATATCA
TCACTCTTTCAATGGGTCGTTGCTTCCAAAAAGACGTCGTCGGAGGTTAA
ATGGCCAGATGAAGAAATTATTCTCGGGTCGATTGGAGCTGGTTTATGCT
GGGTAATTGCAATTGCTTTATTCGTGAGAAAGTATCTCAAAAAGCGTCGT
CGGGCGGCAGAACAAGGGTTACATCTTTCTGATAGAGAACTGCATCGTGC
TGTAACGCAAAAAGTAAGCAATCAGTATGGTTCCATCCCATCAGAGGATG
ACAATGACGAAAATCTAGTTTCGAGCAGACCGTCACCATGGGCTGTAATC
TCTTTCACAACATTGGGGGCATTGGACGAAGTGTCTTATTTTCCGTCCTT
GCTACTTGGAGGTATTTTCACGCCCTATGATTTATGTCTGGGAACATTTT
TCGCGGCATGCATAGTCCTCGCGGTGGTTACACTTTTCCTTGCTCAGTGC
AAGCCTCTTCTTGACTTTTTGGATAGGATACCCCTGTATGGTATCGTGGC
CACTTTTGCAACAGCTCTGACTTTAGGTGTCATTTTTGATGTCATGATGA
ATGATGGATGATGAAACAGCAGGATGCGCGCCAGTCGACTACTGAGTGTA
TGTAGACTGCAGGAGAACGAATTCAAATTGAGTTCGTAATTCTGCGCCTT
TTATTTGAGAAGAAATGTCACAACAAGTGACAGCAGCTAATAGAGATTAA
CAAGATGCATTAACATACAACGGAACAGAACTGAGTTCGTTATCATTCTG
TCTCTCGTGATTACTGCGATAAACAAATGAGGGACCTACTTTAAAGGTCA
GAAACATATAATTGAATATGGCGATTATGCAGCCAGCCCCATGGCCTTCA
TCATGGTTGTGCCCAACTGAGCAGGTGACCTCGTAACATGAATTCCACAT
GCCTCCAATGTTTCGAATTTCTCCTTCGCTCCACCTTTCCCCCCAGCAAC
AATGGCTCCAGCATGACCCATACGCCTTCCAGGAGGAGCTGTCATTCCAG
CAATAAATCCAACCACGGGCTTATTGGGATCTCCATTCGCGGCCCACCAC
TCGGCTGCTTCTTCTTCGGCACTTCCACCAATCTCTCCTATCATGATAAT
GCCCTCTGTTTGAGGATCGTCCCTGAAGCATTTCAAGCAGTCAATAAAAT
TCGTTCCGTTGAAGGGATCTCCTCCGATTCCAACGCAAGTCGATTGTCCG
AGTCCAGCGACGGTTGTTTGGTGAACTGCCTCATAAGTCAACGTACCAGA
TCGCGAGACTACACCAATCTTACCAGGTTTGTGGATGTACCCAGGCATAA
TCCCAATCTTGCATTCACCAGGCTTGATGATTCCGGGACAGTTGGGCCCG
ATAAGCCGAGTCTTATCTTGCGAAAGCAAAGCCTTTTTCACCCTCACCAT
ATCTTGTTGGGGAATGCCCTCCGTAATGGCCACGACAAGGGGGATTTCGC
TCTCAATGGCATCAAGAATGGCAGCTGCACAGAACGGAGGGGGTACGTAG
ATGACGGATGCGTCAGGTTTGACTTCGGCCACAGCGTCGGCGACGGTGTC
AAAGACGGGAAGGCCGAGGTGCGTTTGACCCCCTTTCTTGGGGGTGACCC
CCCCGACCATATTGGTGCCATATTCGATTGCTTGTGTGCTATGGAAAGTC
CCCTTCACAAAAGAAAATAAATATTGTATCAGTGATTATACTATCGATTG
GCGAAAGCAGGCAATTTTCAAGGCAGTCACAAGAACAAAAATAATAAATT
TTATGTGTTGTCAACAAACCTGCTTCCCAGTGAAACCTTGACAGATCACA
CGAGTATCTTTGTCTACCAAGACCTTTGCGTTCGCCGACATGGAACGGAC
AGAGGTTGAGGCAGATGCGCGGCGTGCTACCGCTATGGCGGCGCTAGCTG
AACGATGGCGTGAAGCGATGGAACTCATTGTCGTTGTGCGAAGTTAAAAA
TGCAAAATGCACACCATGATGTAGAGGATTCATCGCCAACGGCACGTAAA
GAGCATCAACTACAGTATTATACTGTATTTTACAATAAACCATACCATAC
CTTCCTTTATTAGATGTCTATTAGATGTGCATAAGATTTTAGTTCTAAAA
AAGAATCTTACCTTGAAATTGAAATCGAAAATATGAGTTTTTCTTAATAC
AAATTAAAAACATTAAGGTGTGAAAAGTGAAGAACTAAAGGTAATGTAGA
AGACATATTCCAAGGATTCTTAACCACCAGAGAGCGTCACTGGAAGCCGA
ACGGACGAAAGACACCCAAAACATCAGGAAGATCTGGAAAATAACCTTTT
TTCCGAAAAGATTAGGAAGCTGCCAGAACGGTCCACTATTTCCATCCTTC
ACTTCAAAAGCTTTAGGGGGTGGCATCTCAGCTGCAACTGAATAATTCCC
ACTAccgtaattaccggtgtgtaagaaccggaaaatgtcgggtcatttac
aaaagatacaatatgtggttcttatactacgaatcaagctagtgtcccta
tcgcgatgaataaataaatgtatctgaagtaagtcccctatttacttgtc
atgtaaggtacaagtactgaatgactctctttcccgccgaatatggcacc
atcactctcccatctctctgccatcactctctcatcgtcaacttctcatc
acctgcatgtcaatttccgccgccgcggcagcccgctcctcttcaacatc
tcctttatactaatcagccatttctcgaatcaaagcaatgagaaggagga
agtcatatacatgacttcctcattctctcccagcaaagatgtgctggcgc
gcgccaaattattctatggcacaaccatgtttaaaagtaaaaataatcac
tttaatcgatttgtactttaattgtaatgttaattaaacaattgattatc
aatcattattttatagctaataaaacttaaaatggtgtccattgctatct
ccaccattctttatgacaaGCAGGCAAAAACAAGGAGGTCTTTCTCCATG
AAGTTCAAGCGCCAAGCGCTGAATTCCATCAACGACATGATGCTCCACGG
ACACTCTGTTCGCACTGCCTCCGCTGCGTTGAACCTCCCTCACTTCTACT
ATAAAAGGTGGAGGAAGTCGGTGTCTAGCGCCGACCGACAAATCTCCGCT
AATGCTATTGTTCCCTCCGGCATTACTGGAGAGACTCGCAAGGTTCACCC
GGGCCGTCTCAGTCAACTTGCTTCATTTCAGGGCGAGTTGTTGACGTCCG
TGTTTGCGATGAGACAGCAGGGTCTCCCTGTCAACACGCGCACTCTGCGA
AAAGAAGCAGCGAGAATTCAGATGAGTTTAAACTCAAAAGCACAAAAGCG
AAGATCTCAAGTGTGTACCGCTTCATAAAAAAAGCAGGCCTTTCCAACCG
TGTTTCGACTCACGTGGCACAGAAGGACCACAGAGAAACAGAGGAAGAGT
CCGCGCACTTCGTCGATTTCATGAGGCAGAAGGTGTCTGGGATggatcca
gacgttgaagtccagcacatccccgcgggctgcacatatttgtgtcagcc
cgtcgatgttggaattaatcgatccatcaagaaagaaatgacagaacaat
gggaagagtggatgattaatgggggcggtgttgatggtgggattgcaaag
actccagcgaggaggcaggtggctgaatggattgttggtagttacaaaaa
cattagccagCAGACAGTGCGAAATGCGTGGAAAAAGAACGGCTATCAGT
GGattattgattaatttataattaatttattaattCTATTTCTGTTAGTT
GCAATCAATTCCTTATTAGTTGTTATTTCATAATATTGTTTAAGTATTCC
ACCGCTttactcttcctttttcccaaagggttgagaaacaatctcggcaa
cggcgtatccacaattgtgatggtagagacgtctcgctgtccggttcggg
ttgtcgtgtagaaaaacatcaacgatcctcacaataactccatccaattt
tgcccctttttcaccagctgcatactctttcgccgcaaacccaactcgac
acccatccgtgccattcgtcctcacgaggtagcacgctaactcgtcggcg
accttcatcctcaaccgcaactccatgccaactccgttgtcctccctctc
aagcaccaaagaattgccgcatccatctggatgcacattgcatttgcgtc
cattgctggactcaatgaaaccaacaagtatgatacgaagttgtggggga
gggaaggtaacggtaatcatggcgatggcacagaaagggggcgtggaatt
tgggttgattgTTGTGTGCGATAGATGTTgtgtgatgtgtgtggttgttg
tgtgcgtgatgtgtggtgagttttcagtcatagtgctgtaactcagcgaa
taatgggacccacgtggaccaatacatatgggcgtattgctcccaatgag
gagaatctaaatgaccaaggtttatagtcaacagagtgtgttaactggcc
gaaaacgataaatgtccggcgtaatgggtcattttgcagtggtggatctt
atacaccggtggttcttatacaccggtaattacggTAGAAAGACTTCTTA
TGAAGAGTATTAACCTTTTCTTGTAGAACTCATTTGTTGAGGCAGATGCA
GAAATGAAAAAGTGAACCAGATCCATTCAGTTGATGATACATTCCAATTA
TGATTTATTACAGTGAAAATGAATAAATATTATTACATTAATATATGGAT
TTATAGTCACTAAATAATAATCCGTTGATTGCTATGTGATTGATGTTTTT
CATGGTCACATGAGACTGTGCAAGCAACAAACggtttgcgatatttatag
tctattttggtcgctttctgcaaacggtcgcaggatttatcagtttgtat
gttataaattgactccaaaatactatcctgtttcaataaaattcattttt
actatttattacccaatcaacattcattcatggcatcatcctagggtgtg
tgaggggtgggtgaaaaaaaccactgcagggtcaccccgccctgtggaaa
aaacccagtaggcacttcatccgcgcgattatgtatataacactgtctca
aacataacacattttgtgtggacaaagagaacacaaatgtaataatatac
acacatcaaaaatcatgaaaaaaatgcatgtatgatactaacctttgctt
ggccagtggtctgtaataccccagaatacatatgatcgcgcgattatata
tgttgggccccaataaggcaccagccccgtgctggaactgggaccgcatt
ttcgccccgtgctggaactgggacgccaacagccccatactggcaccatg
agtttagtgttgttgttaggtatagggttagacatgcagttccagcacgg
gtgcccagttcgcactgggcgcccgttgtggcacggtgccagtatggggc
tgtcggcgtcccagttccagcacgggcgaaaatgcggtcccagttccagc
acggggctggtgcctaattggggcccaacatatacataacaccgtcacaa
acatcaccttttttgtggtcaaaccatacttctgcgcaatccaaaaatat
cgacaccatacttcagcgcaatccaaaaatatcgacaccatacttcctgc
gctatccaaaaacatcgacaccatacttctgcgcaatccttaaatattga
caccatacttcatgcaatccaaaaatatcaacaccatacttcctgtgcta
tccaaaaacattgtcaccaatgttatatacatatcacaaaaatgaagaaa
aaatgtatgtaagaacaaaccttttttgtcgaccagtggttgaaaacccc
tagaatgtctcattaaacatggagtaatcagttggtactcacctggcgaa
tatcaaacgaaccatgttaaatacataactccgttacaaacataccactc
tccccgttccatcatttttccaatgctcaaaaccttttccatagttcatg
ttatatatataattaattaacaaaaatcccaacattctcacctttgatga
aataggtttttacatatgatcaatgttagaaaatgccaaagtgtcaaaac
tgctttttatattcataacaatttcatgtactctccttttttagatgata
gaatgtcatgtcattttcatcttcttgctttcctctggagtggtagcacc
cataaatttacacacaaaatgatgttatatatgtaaaacttgacatacat
aatagacttacatatgcagcaagttatgtacataacaaatagatgtatcg
attttgcgcaaacaaaggagtattgcagttgtgttaataaaataatgcgc
gtgatgtacataaacaattgatatacataaaaaaagacgtacctgtgcag
cgagttatgtacataacaaatcgattttgcacaaacaaaaggagcgtgac
agtggagttgtgtcaataaaatttcgcacgattgcgtaaaaaacgacttc
cccaatgtgacacgtccatattgggagtcattccgaatcgttccgtgagg
ccgccaggctcatcttcatcagcgtcgttctgatttgttccggaggccgc
catgctcatcttctgcgaccactgctcaactgtaaaaacattcatgctgc
acgggaaaaaaacagtcacagcaagcacatttcacgatctactctaccaa
aaagttgtcccttcaagatgccatcatggtggtattgcatcatcacaatc
cgataaatgccaaaacaatcattttgctcattgttcattgtcggtcattc
taattggcctgatatttgcatggtggtggaaaagcagttctggagcagcc
tgcatgcagcatgggtatggtatcgtaccattaaggtggtacctaccata
caaaaaaattagcgatgtggcacaaataagtgagcaaccaacggatattt
aaaatgtgtgcatgaaaactggcatttttgtttatcaaaaccttcattcc
ctaatatgtgtagatgcgtatagtatgatatttttagtattcatgtacgt
atgtgaatatgcataccccatgattatgtatataacaatttgaatgctta
caggatggttgttacgcagcatgcaagaaaagtgtgattaaatgatatgc
agacataaataaaaaataaactgacaaatttgttgaattcgttcaaaaat
ttgtgttcactactaccctctcctagtgaacaggatttacattgcccatt
agcttatattcagacatgtataaaaatgtatgttatggcccttgtagtat
gcgcttcaaaccagttgctttctgatatttattgccactaacttcgattt
aatatattatataggccatttgtcttgcgaccatttgcagaaagcgacca
aaatagaccataaatataaaatacccAACAAACAGCAACCTGTCTGAGTT
CATCAGTGACATATATGATGCCTTTACATGAAAAAACTCAATAGCACAAT
GAAACAATCATACCCCTTGCTCTCCCAAAAATGTTTGACATCATGATCCT
TTGGAAGCTTGTTGATTATTAAGTGCATGTTATATTATTCCAGAAGAAGA
AACCTCTACATTATTCTTCAAGAGAGAGAAACAAACAAATTTGCATGCAT
GGAGATGAGTGTGTAAGACAAGTATGATGCATAATAAGTTCTTTTCTGCT
GCTTTGCACTGTACAATCAGGAATCACTTTACAGACATGATTAGTCGAGG
TTACTTTTGCTGGATTTGACTGGGATCAGCCTGTGATGCTACATCACAAG
AAAGAGACAAAAAATCAAATGAATTTACATGAGTTTCACAGAGGACAAAC
AACATTTGGCTTATGTTTGCATGATGTGCTTCGGAATCTAGTTAAAAAAA
TGGTCGGTGGATGTTACTTTCACCAAAACCAACATACTTataataataat
aatataattaataataataataGCAGCAGCCTtgacataggccaattatc
taccctacagtagtactctagggtaaactgaaagatacccttaatttctc
aggagatgagggatatctcacaacaatggcaagaaccagcaaatagcaag
aataggttcactacccagaaataccatttgggaataatgctttatgtcat
caactaatgacataaagacataccatatctgtgtaggatcctacacagtt
tcattttgtgcaatgaagcatatttgcttcattgctgcttgttactagca
aacaacttaactcataaaaatcaatctacaacaacgtatctaccgcttac
tacctaataataaattacctcgaaacggcttaggtcactatcaattgata
gccttcgcgcgaccaagcaagtcgcctgtccgactctccaccatgcatcg
tccatcaggtacatgttaaccatggtaggtttgtctgtctgtcgtctgtc
gccgaggccgcataataccctgggtatgttaggcattgcgcaacttgtgt
tgtttgactccaagtgcgtagcaatagccaaaattgagctaggagtttat
actccgccagttgaagtgagttttcctcacaggcgggcacatgtcattga
gacaagtagccatataaacaattgcccttgacgtcagtgagggctagatc
ccacttgacgcgggtatactctgcttttgttagcagagtgcgcgagtagc
acatagtgcacttgacgtaaaaaaagaccactcgtgacgtattttacgca
caagtagtggcataaaatttacttgcgatgtagcttgtaatagcccctca
gtgagcgaggaggcaataaatataaatgccttgggttatttttttcccga
aaaagagcaatatgtgtacgttctattctgtatagaactaaaaacacgat
tagactaataattagtccgtacccgtgatcacatgcagatgcagtgatga
cacggagtataagtacatagtcaaataaaaggcagtacaaaagaaaagat
cttctagggcctaaatggatcccacgaagtattctgcatagcctctaagg
cttaaaaggcttgctggtgacccccaagaggtttcagtcactccaaggac
tcgcaatcccccaaggaagttctcatcgctgacgtgttttgcactccaag
aattcagttcccttcttcgtttgcatggtgccggtgggagtagcgaggaa
acactgcacgggcataggttggacgcgggactcaaggttacatggttggc
taaggaaaaaactcattgggaaatgcaatcgcgcaggactttgtcccacg
atcgcggataagccccatttaaatgggagcgagtcacggcacagcccatt
tcagaaatcgtatcgcgacacagccctcgcgatcacgatctgattaaaac
gaccacatgatgtgtgtctaagcctcatcgggcccagcccatgagagcaa
atgaccggcctaggagagaacactcatctactccgcatatgggcatagga
gcactatattgccctgtactggtccaaaacgtgagcgtgacgcggagtag
ctactccaagtccctgaacgcatggggcgcaagtaggacccgtaaatcga
ctatgtgtcgatccccagaaatactcatgtcaaaattctcgcgaatttcc
gatttgcgcaagaatgctgcctggtattcgcggttttcatctggaaaaca
cgcaacttgttgatttcatactgaaatccaagcaaaaaagagagaaaagt
ccactaatcaaaaagattagcatgagaaaattgccgaactgtcggacccc
gaactgtcgggtgccatagaacccgaattgccgggtatctttctcaatag
tgagactacttcctcgactttcacaagaaacagctatgtagctgtgcaag
aaagagtacatcctccnnnnnnnnnnacatgttaccagagtgactaagcc
aacatatgacctcagtctttagtgaatacaaggactgagttataattgtt
ctagatttccgaacaaattaccacataaaaaattatgtgaagatcaatct
caccttgccagtgataatcgatgtaaaaagtctgttaaaatctgtggacc
caagttgaaataacaactggcaaaaacagataaagcacatagctaaccac
ttaagtgcagggctcatttggagcaaaaatactcatgatcacagagctaa
ccactcttgtgaaaactcatttggagatagagtagaataacagaacttcc
aagtagcatcaaaaaaaatcacacttcacactaaaaactcaatttcaagc
atgttactgaggtttttcacaacaagagaaactgtttgaccgagttttgg
tgtcttggaaaaaagtgcctgtatatctctacttttcagtagaggtaggt
ttacagcctataaaaacagagcacaaccagtcaaaaaaatcaaggaaaaa
gtgaggacaatttaccttggtgactggagggtttatttgacagccgacgt
cagaactggctgtacaagaacataacacccaaaactaaaagaaactactg
taaagtgaaaagtgattcttaaaaagaagtaaaaaggacaaaaagttagg
aaaattgtccaaactcaaagaatccttacagtactgtaagagttgatatg
ttcaactctgccattatataagacttcatgacaagtcaataaatcattag
attggatactgatgcatccagaacccatttcatacctagaaaaactgaaa
aaggtcttacctgttcaggtctagcagaaacaagcatgggttttccatgt
gcctcacaagcacattcaatggaatcaatgatggccatatggttctgaac
agaactcatttggagtactctgatagtctccaaaggctagcttggaagac
caccttaaacaaggttaggatggacttaccaagcagcgagtaccggtttg
actgacaaactataacacctctgcacaaggacaacaagggcttaataaca
gacccaaagtctttttatggcaaaagcacaatgcttgcaagcagttaaac
tcgctaaaacattcgccaaaaaaggggaactcacaagtcactgggtggtc
cagtaccagagaaccttaggcaagacaacaggctcgtctcgcctcactca
caactagggttgtagaggaggaggtacaccgtcatcaatagccactaaca
tggcacatgagacaaggtacacaaaagaaagacacatgtatgttaagcat
caccaactcagattggggtagcttcgcattctagttcagcttgctgaact
aagagtgcataaacacagaataagagaaagaaatccttgaccatgtagaa
acattatgggatattcaaacaaactgtgtaaaactagataatgggctcac
tgcgactcaatacctagtatttgatttggtatccagaatagggactcata
gggtcaccaaaacaccttgttctttgttaagcactaaggggattaccata
ggtagtgcaactaaatgtagtgcaacaaaccataaaacaagcctcaaaat
catatgagcacaagaacacaaaagatctgcaatctttgttcttgtaaaaa
ccacagcacagagaattgtgagtatcccttgctaacagggaataccatct
cggataagtcacaccatgaacatctctattgagagacatgtagcaccatg
ttggcatgcagtgcaaacaaaaagcagctatacacagaaatgtagtatgg
cttaattagctaagacaaatccaaatagaagacaacaattatgttgtcaa
catcaaggaaaaattcgcttctccaagatgtttgctgtgaagtcacaata
tggtttcatacaccataagatgataatcaaccactgtctttcaaaaaaaa
cagaatggtacgtacatgcaatatgttgcaatgtcattaccaccaacaac
aagagttgtacaagcacagacctcactggaggatccttgctacaaagtac
aaaaggatgtcaaagcaatgactccatactctaaatagaaaaaaagacat
agacgttgatgtttgaaccttccaatgattctggtcaatccattaaattg
acttgacattgttaacttgccggtagttgacccttatgggcaactattcc
catggatacataggggtaatagagcaactagaaggatgaattctcacacc
aaggatgcataagaaaaagtaacagaatatctgtactattagcacctttc
gtcaatagacctggtttaatatccacattgtacgcacatggtacaattaa
ggtgtagtttctacactacactttcggaccaaatgtatgtcatttggatt
ccaagtgtaagtcaaccagagtcttcaacaattaaaaacccaaaaagtga
ataattatctagagatcaagtagattcttgacctgctgacaaaccatggt
ctaatcagcagcttctagtggcacaatgttttcctaaacaaacattcaga
tgccgttcactcatacctactatgcagtgcctatcgcctcaatgtagtgt
agcattcataagatggaattgttgttcggcaatccacttttgcacacaca
tataaaaattataggagataccaggcaacacaagaccgaccctacttgat
cctcatcaaagttaggtcacatggtccgtggaagtactgtttagtataaa
aggtcatttaccccgcaaaatattccgtctgtacaacagtgataattgga
ctatcacaaaagttatacgataagacaatcagggtttcacgcggaagtaa
gtcataatacttggcttaggagagtataaacacatcagctttatcataag
ccaaaaaatctccctctccacaaagaacttacacttcatatannnnnnnn
nntgtgggggcgagtgacataggccaattatctaccctacagtagtactc
tagggtaaactgaaagatacccttaatttctcaggagatgagggatatct
cacaacaatggcaagaaccagcaaatagcaagaataggttcactacccag
aaataccatttggggaataatgctttatgtcatcaactaatgacataaag
acataccatatctgtgtaggatcctacacagtttcattttgtgcaatgaa
gcatatttgcttcattgctgcttgttactagcaaacaacttaactcataa
aaatcaatctacaacaacgtatctaccgtttactacctaataataaatta
cttcgaaacggcttaggtcaAGCCTAtgcaagatgttttataggatgcaa
aatgagaaagtcatgctcaatgtacaatggggttggtacatcatgttgga
ggtttttgattgtctagtcttcatttgtttaagaaagggttgcatggagc
tgacaccaaaaattaggtagcatggtatgtacgcaatacttaccacaagt
atgtatcaaaagtgataagaaaaacaaagataTCATTGAATGGCTGATAT
GCACTCGATAATGAAGGCTGCTTCTTTTGGGGGCAagctatttatagcca
aaacagcaatatagaatatacctgtcaacttacatgcatgtgtctgtgtt
gactttgtgttttggaagatatcttttctcaaaatgtttctgggcttctc
atgcactcctgtcattgtgctggcatgtgcatttggttaaaatgggaagc
tgcactttcactttgaaagttctgactgaattcatacggtcatctccata
attcaaagtaagcacataaattctcaaaaccaccacggtcatgtttccaa
tttgcacatagttaaggccaatactggcaccttcctactgtagctaccag
attaaaggacacagacactaactcttgtactgatgtgactccccctgtgt
tttccccgtcccaccctaatgagtgacttagaaagcaggaaagcacctca
ccctccacacaaccatgaacactcacttgcaaggccaagaaatagtatac
atgtgaggcatgttctcgggcatgataatgttgagtgtggtgagtagact
cctctcattcttggttccttagctcctctgatcaagcgtgctaggacaag
tgagttcaccgttgatttaaagttgacaagtatattatacatttttaatg
catctccttggatttttttatgcatgacacataaatgttctccttggatt
ttttttgcatgacacataaatgttcccctttaacactcccccaacagaaa
tccaagaatgcccccaaatctgtgcaaaaaatctaaccctacgtcaaaaa
gcagtcacagatcttccaaaCCCTAACACAAACAGTCTAATGTCTCTGAT
AAACTACATTTTTTCAAgcataactgatttcaatttacatccaaccagca
aaaccagcatgattttattttgcacttgttattgcaaagaactatttctg
tcctccaaaattctgtcctccaaaatcatttccctcaaacccagtgtggg
aaattagttatggagaaatacaaagatcatctagacattcataggacaac
atggcatgtattgcccaaaggatgatcaatgacattggctacttgttagt
gtatctcatcaagtcttttgaagtatctaaaggagtatgcataaccctac
tgaaactatgagaccatgaagctccattagtgtcctatgtcagaccaagt
gaagtagtacaagagggatgcagtggggggagagaggagttgttttgtct
ttgaaacaaaaattggtaattgtcccaaggtattcttaccccattacatc
atttcaggtcatttgtctcgatctctcattcaagcctcaagcctcaaaat
tttggcaatcatttcttctgtcactcatccaggcaagttgaacaatgttc
aagccaggtgtgttcagaatttggcagaccaaatgtcagccattggatga
gctggcaaagaagaatgggttattcctgatgaatctggtgatagttctgg
acatgtTGGTCACTCCAATGAAGAAGATTGCAGTAGTGGAAGCAAAAGCA
ACAATGGTGTTCCAAACAAAGATAAAGAAGGAGTTCTAGTTGAACATGAA
GAGAGAGATTACAGTTCTGTTGAGTCTCCTCATTCCAatgaagaaaatgg
aagaagtgtaagtgtaaatgaagatggagttctgaaggaagatgaagaGG
GAGTTCGCTAAAAAATTCATGAAGATTCAAATGGGGTGGTGATGATCCAC
TTGTTAGAGAAATTTAATCATTATATCACTTATGTTGAGCAGTAATTGCT
TGGCATTTGGGGATCAGGCATTGCACAGAATTTCTATAGTCCAGCAAACA
TTAGTCAAGATCTTGAATTATGTTTTTGCTTTACTTAATATGTGCTCTTG
TTAGCATGACACTGGACTTTGTCTTGCAACTTTCTGTAGCAAGTTCTAAA
CTCACCGCATGTCAGGGTCTAGTCAAGGAGTACGAAATCCTATGATACTT
ATTTTGGCATGTACAACTCTCTCCAGCTGATCCGGATCCACAACAGGACT
CCAAGCATAACAACTTGACTGACACATAGATTATACTATACCACCTCATT
TGAAACGTTGTATTCCCTAGATGATTGGAATCCCCAATATGAATCACAAT
ATAACATTTATTGTTACATATCACTGACTGCCAAATTGATGTGTACATTC
TACAATACCACTGAATTTGAAATGTACATCCTACATTGCAATTGGACTGC
CTCTTGTAACTTCCTTGTGTGGCAGATTCTACTCTTACCATATGCATAAG
TCCAGTCGACATGTACAATATCTCATGTTACATGTGTCAACACGAATATT
CTCCAACTGATTGGAATCTCCAGCATGACCCATGACGTAATATACGTTGT
CACTGATCAATGGCTGCCAAATCAACAAGTATTCTACAATACTACACCAT
TCATAATGTACATTCTATGTTTTCATTGCACTTCCTCTTGTGACTTCCCT
GTGGAAGGTTCTACTCTTGTCACATGCCTGAGTCCAGTTGACACATTCAA
CGTTGCATGTTAAATGCATCAACATGTTAATCTTTAACTGATCGGAATGC
CCTACATGAGTCGTGGCATAACATGCATTGTTTCCTATCACATACTGCCA
ATTCAACACATACAATCTACAATACCTCCAAATTGAAAACACACATTCTA
CATTGTTTGGATAAATTAGgtctgtacgccccatccatggggtcataagc
actgcagagagctgttattgctgcactaCAGAGAGCAGCTTGCATCATAT
AGTCATTTGTACAGCAAAGTTCCATTAGCAACAGTAAAGCCACCTGCCGA
CAACAAACGACAATAGATACCTTTTAGTCAAAAGTTTGACAGGTCTAATA
TACATTGTCATTTTGGCGGTAAATAGCACCCCCCCAATTAGTTTTTATAA
GAAGTTGATGACCATTAAATTTCATAATCCATTTCTTAAATGCAAGGTAA
GCATGTTCATTTCAGCAGAAAGCAGAttttcatactagtgacactaagta
aaaaaagagaaacaaaaaggtgtttcataaaataatgatgagtcccatca
tgacatgtatgatggatatgagttagttcctgagTTAGTTGTGCATGGGT
TCTGTAGAATGTGAATGCAATGTGTGTGAGTTATATGTGAGTTGTGAATG
AGTTATGAGTAAGTTGGAGATTTTTATGTAGTAACTACATAGTTTTGAGA
GAAAGTGTATGCAATCAATCTTAAGGAAAGATACCTTGTCTCAAATTCTT
TATGATAAGAATTACTCAAGTTACAAAAAAGCATTCCTCGGGTGTTTGTA
ACTACAAATGTTTTAGTTCATTGATTTCAACTACAAAACTTGTTTAGCAT
ATTTTCACTAGTTCTTCTATTTTTTAGTTTAAAACCTTATTGATAGGTAC
ATCGTATTCATAGAAGACAAGACTGGGAGATGTGGAGCGGTGTCCCATCT
ATAATGTCTTGCTTTACCTGAGTTCTGGATTTTGATTACCAAAGCTACAT
TTCCAATCACCCAAGAGTACCATGACTTGAAAGTTCTGACCAACAGACAA
ATTTTCTCTTGGTACCTTGGTACAAAATTCCAGTCATGCCCTATTTTTTG
CATTGTACTTCCGTTGTTGTTTCTTCTCATACctgtggcactgattttgc
aaaaaagttggacataatatttatccggcccattttattacaatatctat
tcttgtagccaacattcattggagtgaatggcatctccaaaaagctgaac
tttctagcaatcaattgctgtgcagtgttatacgcttcgaaatgatcttc
attttctttgtcgctgccaaaaaattgataAAAGATCTGTCAAACTATAT
TAACTGTCTGGCTGGTAGATTATGCCTTCATTGATGGACTTTATACCTCT
CTTCTCCATTCACATATTTCCACATTCAGTCTCAttgccaattttgttgt
gaatcatttttaatttgtcagtatgcaagatgttgatccaggtattagtt
tgctccaatactaacaaatccatgCATCGTGGGCCTATAACAGCACATAT
GTATCATGTCTCCAAAACctttttccacacagcagccccctaaattggca
atactgcaaactggataacgtcagattaattgaggcttccacagataatt
gaagcaactcttggcctagattgacactttcggtccatttttctgaccat
gagTGAGCCCATGTTAAAGGAAGTGATTCAAAACAATTACATAAATTATG
TATCAAATAGGTCATGCAAAATCTACCCAATCAATGACATTTACAACGCT
AATCCTAATGCAATGTTCATAAGTTAAATCATTGATAAAATTCAGTTCTA
CTGATTTTAGATTGTGAAATTCTCGTGGGCAGAATAATCAATGTTCAATT
TTGTGACCTAGTCCCTTGATGTCATTGATCACAAGACACCCCAGTGCCAT
TGATGTTACATATATGCATGAatatatatatatatatatacatatatata
tatattcatgcatttatatatctatagatatatatttgtgtttgtataGC
TATGtatgttggccccacttcgttaccaccccaattccaaaactgaatgc
tatttttctcccaatttcaaaactgggacgtttttgtccccAAATGAGTG
CTTACAATTTTGTGTCAATTTGGAGACTACTCATTGTTGACATAAAGCAT
ATAGGTTAGTTGAATTCATTCCTGCATTCTGCGGTAGGCTATCAGCCACC
TATTTTTCCCAAAAGCCACTGTCATCAAGGCTGTTGCACAATCTTAATAA
TCATTCTCTCAGCACTTGGGAATTGAAGTAATAGCACTTCATATGGGCTG
TGCTGGAGTCATCATAGTGAAATTTGACTATCATGTGTGCTGGTTGAAGG
TCTGTGTTGAAATATCAGTGCAAGAGGGGGAGTCATGTTTTACCTTGCAG
ATAGCACAAACATCTTGGAAGTCATGGAAATATAATTTTATTGGGAAACA
AACATGTTATATCATTTACTGTATGTACGGGGTTGTGTTGAATCTTCTTG
GGGAAGGCATAATGTAAGCTTGTGTAGCACCCAAACCTTTATTACAATGT
ATGTAAAAACGAAAGATTAAAAAATCACATGATAATACTGATCTCACACA
ATCATATTAttggagttgaggggaataagcttttttgtcaaactcatttg
ccctcaaagcaatttggctttgatttcatgattttatctcttagaccaaa
actgggcggagttgtaggcgatgaggtaattaTCTCTATATAGAAAAAAA
GTAAGGTACACCGGTGTACCTCGCCAACCCTTCCAATTGAACCATTTATA
TGCAGCACGCAGAGTCCAAATCCAACCAAATCCTCTTTAGAGGGGGCCAA
TCACCATCACTACTAATATGCTTTTGAGTTTGGGCCGTGGCATGATTGTT
TTGGCCATGGTACCGTTGCTAGAAGTCGACATGATAGATAAAATGACACA
AATTGCAGATAAATCATAATCAATAAGAGCCTAAAACAACACAGAACTAC
CCTATTCAATTCGTTTTGGCTGTGCTCTTTTGTTTACTGCGTCTCAGATT
GATTTTCCCACTCAATTTGTCCTTTAAGGCATCATCAAATACAGGCACAA
TATGATACAATTTGTAGAACCCTCCACACAAATTCACATCACATCCCAGA
CAATGCAACAATCCAGCAGATAACTTCCTACCTGTAGCCCAACCACAGAG
AACATAACATTTACCACCTTTTGTTTCTCTTGTATGAGAATGTTGTTACG
GTAGGTGGCATAACTCAGCATTCAATCGCTTATTCTGGAGGTTGCTGTAC
AGTGATGTGAATACCTCTTTGTTCCAATGATAGATGAGCACCGCTTCATC
TATCACCACCATTTCGTTTAGGCAACTCTACCACCTTTGATGGTTATGGA
AATGCATAATTCCACCGCCCAATAAAACGTCTGACACTATGGAAGCTAAG
GCGAGTATGGATTTCAGATTCGGCTATTCATGTTGTAAGTGAGCATGGCA
ATGACACAAACAACACAAATGTACGAGCTTAACCAATTAGGACGCGTTAA
ATCGTTATCTATCCTCTGTTGCTTTGTCCAACACAAAACGAGAACGCGCA
TAGTTATTTTCGTCCTCATCTGAGAACGCAGAACTTTCACTGTCAGATTC
ATCGGACTCCAAATGCAAATCTGCGGTCACTGCCAGCTCCCTTCACACCT
CATACGCCTCATCCCTTTCTCGGCTTTCGTTAACCATTTCAAGGAGGACA
CTTCTGTGATGTCTGGGTTGGCCAGAATCTTCGTCACGTCTATTTTCATC
ATTCCGGACTTCATCGTCAGGGCAACTTGCATCATTCCGGACTTCAACGT
CAGGGCAACTTTCATCAGCCGAAGTATTATTTTGTACTGAACTCCGACGA
GGTCGTACAATGTTTGTTTGCATGACCTGAAACATGATGTGATTTTGAAC
TGGAGCAACAGGGTCGATGACATTGGGAATCGGTGCGTTGTTGAAGTTTT
CATACTTCGTCTGTGGTGATGCGATTTCGTTGTCACGAGCTTTGTTAAAA
GCTTTAATAGCATCAGTAATGAAAGTAGCTTCACCTGGTGTCATGGTCGT
ATCCAACAGGATAGCGCTTGCTGCACGCACGTATGTTTTCGAAACAAGTT
CCGAAGGCATGTTGAATCCCATTGCAAATTTGCTTGGATAAAAGAGAACT
TCGTAGCACCCGCTCACTTTTTGAATTCGAAGGCCACAAGCCTTTTCCAG
TAGCTTTTTGATAAAACCAGAGGCGGCGTCAGGATCTGTGTACAGACGTT
GTACAAATGACATCGTGGGACCATCGGTAAAGAACATACTCAAGTTCCCT
TCCCAATCCTCGTCACGCAGCTTACCCTTGAGGTATTGGCAGATCCAATT
GTCTGGATGAACTTCGAATCGAAGGCCCCAAAATAATGGTAAGTGTCCAT
TCCGATTCACAAAGCAGCTCCTGTTGCGTTCTTCCGTGGCGTCGGAAGAT
ACCGAACACAGTAGATCCTTTAAGAGGAGCTTAGCAAGGTTCATCCCTGC
TTCCCGCCTCCAGTTAACGTCACACGTATCTAAATGCTGTGTGTGGAGCA
AGACGGTGTCTTGCATATCCAGCGTAGTTTCGTATACCAGTAATAACCAG
CGACACATAGATTTCAAGCGGAAGTATCTTTGTTTGACACTGTTCAGACC
ACCAGAGATATTGAAGTAAGACGCTCCCGACTTCCGCAGCTTTCTTCGGG
TCTTAAACTCTGTTTCTTCAATGAGAGACTGGACAAGGCGCGATTGAACA
CCTGGGTGGCGACAGTACGATGTGAAGTTTACCATCGAAGACTCAGACGT
TTTGCTTTCGCAGAAACCTACGACATCACCTAACTCTAGTCTCGCGAACG
TGTATTCGATTCGTAGCTCAGGGCAGATATCAGGGTCGCTGATAGGTGAA
AGCAAATGAAGAATGCTTTGCTTCAATCGATTGGCCCAGTTCATGAAGAA
CTTGTCAATTAACCGTGACTTGTCCGGACACTCTTCCCCAAAATTGAATA
GGGAAATATCGGCCCCGGCTTGCTCCTCCCTTTTATCAGGAGGGAAATCT
AGGCAGCAACTATGCAACCTTCGATTCACAAACCAATCCATCCACTTGAC
GTGGTGCCGTGCAAACATGTTGAGCCGCAACACTTGAAGTGCATTTGTGG
CGTCTCGTAGCTGTCGCAACATTCCATTACCTCTGTTTTCAAGCATTTCC
TGAAATGCGACCTCGTTCGGGTGAGTACTCGCTTTGGTTATCCTTCTTCG
CTTAAGTTGACTGGCGCCCCTCGTCGCCATTGTGGTTCATTTTACCTTCT
CTATGTCCTTTTCGAACCAATGAAGCGACAACATGCTTCCGTGACCTGGT
GATATGTACATCAGGCTCACTCTGTCCTTCTCCGGGATGTTTCTTTCGAT
GGAAGCATTGGAGAAGTCTTGTAATATATAACGAAGGCGACCAATCAATT
GTTGTTCCTCTATGTGGGTGAGTATGTTGTTAAAGAGGATTGCGTAGAAG
TGTACAAAGTGAGTGTCTATTGAGAAGCCCGAGCCAATGACACTTGTAGC
GAATAAGatgctatgaaggcattgactagcattgtgtcatgtacccaaaa
gaacattgaccaccaccattcctgctttctcatccacctatcagaccagt
attgattgtgaagctgatctgcaatgttgacattgttcatgttgatcgtg
taggtatcgttcacactcaatcaaaagaactttcctccctcagtacaact
gtactcctatcatataccatttatgacttttcaagccattcaatcttggt
tgcgcaagtagacaagaagtgcactcccttttgcttgtaaactgatgttg
tgacgaggggacacatagcaagtgctgggcatccttcgagtgcagcagcc
ttcaccattgacaatttcctttgggtttttcacctcatgctgaatgacct
cctgtggtagtcccctttggcttgtccttgttacttgttacgccctccac
cataaccttctttggatataaaaaggatctgaggcagaactttgcaaaca
tgtacaaattgtcaaatcacatttgatgatagctgtccatgaaacaatca
aaaaggcaaagcaccaactgtgcaaaggagagtatcacatgtccaaatac
ttcttcggggctggctggttttgaaagtaaaagtgaatgtgtagccgtca
tccgcaatgcagtcacactggaaaccatcaccctcctttttgtagctgat
aagtggcttgtcaccatgactccccttgaagtccattgtctgttcatccc
acaaaagatctcaacctgccatccatgcatatctaaagacagtttggata
tgacaaaagcatttgtctaccttgaaatttggatgtgtcttgtgagatga
cattgcaatagtaggatcttgtatggaaagcacgcctttcattctttgaa
acgccagatagcattggaaccaaaaacatgatgaagtaattggtttgagt
gaataggttctaactcttcactgctgagcttgaattcaatttgaggggaa
gggttcagccgattgaagaagaatagataaatgaatttttcccattcccc
agcgtctaagggtttgaagtgtggggagcgtccattcgttcccatctcga
gaagttgagccttctcatttgaccaacgacagagacattcagaagagagg
acataaggagttgctgatttgctcttggaatccttctggtacagtgcatt
gggaagaatcattcacccagttgactcgatgactgttcactgtcaaagaa
gaatcccacacaaattatgatctcagctcacccttgaatcgaatctcaac
cttcttatcacagctggtaaacacaggacggtcccgcatctcatcaaagt
tctgcttttggactgttggtaggagattggaattgtcagtgggtgcatgc
atattgaatggattgtcaggttctttcactggcatgaaaggatcttccat
cgggacccaactggaaagccagacaactcatccatgtttgcaactgggtc
ttctgatatgggcagagcaagctgaatgcaatcacacagttgtttttgaa
gatcaagtttcttccttttggatttaataccttgtgttcataatctcttc
cttcaaaccagccactaaggtccttgatttgctgttcggacatgaaccac
tggggcacaacatctgcttgattctcatctggtgcaatgtcactttgatc
cgtcacaggtgcaacatcagcttcacccaccatggaagggggtagattgg
catcctcatcatcctctgtggtttcaggttcattagcaatggtatcaagg
aaggggccaagctctccatcggaatcgtacccatcatcaaaggtggtttt
gttgcgattatttatgccccgccttttttgatataggaattccaactgct
tccacggtgagtggagcctctgaagctggcaacggtggcggaaaagatgc
tccaccaaggaatggcggagattggccgaggtagtctgagtacagccaat
atggtgaaacctgcactactgttagggtacctggtgacctggcggcaatg
taattggagtgttggatgggtgttggccaatgcgtgctggtgggtgaccg
cgcaattccctggataattgagattggtggattattttcataatgagggg
agccttcgccaccggccgctggctttggtggggtggtatttggctgtact
gcggcagaagggggtttggccatgatggtgatttggttgcgtatttggac
tccaatgaaaagtggcacaaaggtactgctaattcgatatgggcacggtt
tttttgtatggctcaaaaaatattagttgaagtcaaaatcatatcatgaa
aatatgcactagtactaattcaagggtgcttttttcaatagtgaactcag
atttagccagaaatgcatttatctagtcctaaaagtagtgcagaaacact
gcagtacagtacactggtgtgccgtattctataaagaaatagagtcgcat
ttttggaattcttatatgctgtatggtaccaaatggtatcatcaggcata
tgaatgtcttgttcctacatacctacctagttggttagaagttgaggttc
ttttcatgtcatgagggaataaaaggagtcgcagaaagtacagattcccc
tatccaagctttttcgtgattaagccgaacggcttacttttggaaaatgg
cttaatctttaaagtaagccattttccaagtgaaagccattttgatccaa
agcggctcactttagaaaatggcttagtcttgaaagtaagtatttctgat
aagagtaagcctaatcacatgggaatcaataaaattttaacgagaaagct
tgaaagtatgccttttactgaagagtaagccgtttaagcctgaaatggct
tactcttcagagaatgacttactttcaaaagtaagccgttttctcaagag
taagccatttttgctcaaaacagcttactcttggaaaatggtttactttt
ccaaaagaaagccattgaatggaatcagtaactttgtttaggaacttgtt
gggttaattaattagagaactcagtgcaactacggcacatctcattggta
ccatacctataaacattttaatttttattcctttgtctgacaaccaactc
tcatttcacccttgcccatcctcatactatgtgaggtaggtaccacttgt
tttgtggaggtcaaactaggtacctacaagtgcagagttctacaaccata
tctacattaataagccattttaaattatgttgccatgacagaggctcttc
tccctcaactccatTATGAACCTGTCTATTTTTGCGCAGTGCACATACCA
ATACCTTGGTGGTGAATCAGACAATCAAATTGAAATTGAAAAGTGAGCAG
AAATTGCTTGAGTATTTGTTTTTGTTTTGAACTGGAAAAGAAAAGGGGTT
GATATTTTTATGGTTGTCGTCAATTTTTTCTTTTAAAACATTCCAAAATG
GTCATAATGagatggctaaatacaataggagccataaagctctttctgtc
aaccatcaaatgggcaaacatgacatcccagttggagtagaaaatgtgac
aaccatacattgattaatcaatatatttaagtagctttctaattgtggtc
ttatttggtatgttcgttttgtcatttacaaaggtactggactgagaaat
agtgatcaattaattcttgtagaagtttggtatatttctacatatagata
ctcatgatactctgattgtgccagattccttttttgttttactcataaac
attttttggtatccacagtctggtctgtcgggtctcatcatacccccaaa
ataaatgaggctcctattgtatttagcATAACAGTAATAACCATGTAGAA
TAACAAATTGACAAAAGAATGATACAACTGTCGCATATGCTAGTGCCCTG
AAAGTACTGTGGCTTTTCACCTCTTTAGGAATGGTAAGTTGTGAGAATTG
CCATGCAGTCCTTTGTCTTTTCCATGGAGGCACTTTAAATATATGGTCAT
TTTATTATTGATTCAAAATCACTCGGCTTCTCTTGTCATCAGTTAGAACC
CTTTCAAGAATGAAGAGGTACATTCTgattgagcagtagagtttgtatgc
taattaattctcacccatttatgaccttgtaatggttcattgataaagct
tatctggaaacatgccccttgatttttatggcatatgtaaacacaaagga
tggaaaggagaaaaacgggtagttctttgtttagtcttcctttgaaatga
tattaaaccagtgagaattcagttcagtcttgtGTTACATGAcatttcac
gagatttcaatcttgtgggcttaagttcagtactgttcatgcatatacaa
attcacactactgttcttgtttgttaagatattttttatcagtgcctcat
cgtttcttttcatgttaggtgtcactccaggtcattcttgatgaaTTATT
TTCTACAGGCAACCCTCTcaaattgtccttctttctttttgtggtttgtg
ggtgtttcactactttttgtatgtttccacttttattgcatggtaggtat
tgcaatgattggttttatgtcctagtttttgccgcgttttgacaggcttt
taacagtttagcatctttcaatgccaattcttactgctataataatatac
atGTTGTTGTCACATTTTTTGAgcacacgtgccaagatagggcaagtgac
aatttggggttttaggtgcataacccagtcccagaactggacacctggtt
tcaaaactaggtgccccgttttaaaacagggcaccctaaacctgcatggt
gcatatccagggacacaaagacacagttttgaaactgtgcaaaacacaca
tccaattttgaaatggggatggtgacaaatccaagcccaacataTACATG
GGCATATACACTCATATATTAGATACAAATAATTTATGTATGTAGATGCT
ACACATATCTTGATGTTCGATAGGTAAATTGATTGTGTAGTGTCACTTag
tggacaatgtcctatcaatatttacccacaacatcttcaaatctatggat
gcaaggaaatgtcaagggcacattgaggacatgccctctagacagGACAG
CACTGTGGACAAAGAAGTCTTGCATTCATTCCCATGCTCAAAGTCTTGTT
TTGCATCATTACTTATGAACTACTGACCCCTACAAATTTAAGCTATCCCT
ACCACCCAGTTCAAGAATCAAGAGTTGATTATTTGAGTTAATTTTGGAGT
TAAGCATGTTAGAGTGTCCCCAAGAGGACAACTACATTGCATGGGTGCAA
GATGCACATGGCTATGTCACAGTAACAGGTCAATTGGGCAATGTAATTTC
CTGACAAAATTCCTTTGCTTTGTGTTGGTAAAGCCAACATCCAACTAGGG
GACAAAAATGATCAAAAAGATTTTCATCATAGTAAATCTCACTAGTGTGG
TGAACATAAATGTACCTCATTGCATTAGAGTGAGTACAATCAGCGTCAAT
CTGTGTTTAATGATTAGTTCGATTTCCCCCCACACCGTCATCTGAAACCC
CCACCAACCCAACTCAACATCATGTTCAATCAGCATTGTGAAAGTTTGTG
GAACAATGCGCAGTTTTTAGTCACTTGTCTTCTTTCTGAGATCGCACACA
GTAGAAAATAGAAAAGCAGAATATGAATCCCATGTGTGGTTGATAGACCC
AAGACTTTATTCTTCAGATCCCACACATTAAATGCATACCCAAAACTTTC
GAAGAGAATAAAGTTGGGAAGCTCACAAGAGAAAGGTTGGTTATAGAGAA
TCAAATCAGTGAGTTTTTAACTCCCAGATTGCTCTCAGTTAAAATGGTGT
CCTTGGTAAGAAGATTATCCCCATCAAACTTGCAGCCACAGCTTTCCATC
CAAACCTTACCGATCGCTGCGTTCTGTTTGTTGTTTGGATCAAAACCAAG
TTCCTTCAAAACAAAGTCAGTACCAACAGACGGTCGATAAGCCTTGCATA
TCCTTTGCAATGCAAATTGGCGCATGGAAGGTACGATCTTGTCCATGAGA
AAGTCACCCATGTTCGGTGCGGTGTCTTGTAGATAGAAGAACTTGTGGTA
ATCGTTTGACGCAACAGCTTCTCGTACTGCGATTTGGTTAATTGGCATGA
TAACAACAAATTGAATCAATAGGTTTCTCACACAAACATCTTTAAGGAGT
CATAGCTTTCTCACCTAAGAGAGCATGATGTATGAATGGATCATGCCTTT
CATCCTGAGTCAGCTTGAGCATAATTTTGAAAATATCTGATGAGCCACCT
TCGTATTTTTTGTTGCATGACAAGAACACATAATAGATGATTCGATAGGC
AATGAATTCATTGCGGTTCTTAAGCGCCCCCTTGTTTTCTGGTTTGTCTT
CATGGCCTTGGATTGAATCATAGAGCTCTTTCAGCTGTGTTTGAGATTGA
TTATACTCATTGATATCATCCATTTCGAGTGCAATTTTGGCATGAGATTC
ATAAACGTTAACAGCGAAAGCGTTGAATATACGTTGCACCGTCAAGTCTT
GCCTGAGAGCTTTGAATTGCGAGCAGTACCAGTTATAATCACGAACCTTC
CCATCATGCTTACGCCCTTTTTTCCAAGACTTGAGGAGATTCGCAAGATG
TTTTTCCAGGATGGGCTGCGGGCGGACCAACTCGGGACGCGGAGGAGCTG
TAAGGCGTAGATACTCCTTCTCCAATACTTTACAGGTACCTTTCACGGTC
ATGCGTTCAAAGTCTTCCTCACCTAGCTGTCTAGTTGACCCACCAATAAC
GGTTTTTCCCATGTACTTTTCGACGTTCTCAACGGTAGACTTGACATTGG
ACACATCTTCGATCCCTCCCTTTCCTTGGAAACGATTGGCACGCTTCTCC
ATGTTTCTAGCGGATTGATCGAAGCCGCAGAAGGACGCCTTGGTTACCTT
GGCTTTCTTCGCCTTGCTCATCGTCCCCAAAGGTTTGTCTAGGCCGAAAG
GAACAAAGTCTTCTTCTTTTGCAGATGAGGCATCAACTCCCGAAGAGGAA
GGGCCGTAATAGCTATCACTGGCAGAAGACAATGATGACTCCTTCCGATC
CGGCATTTTGCGCTTCGTTCCCGAAGGCGCAGATTTTGATTTCTTCTCCC
CGACAAAGTTATTGTACAATTCATTCTTGGGGCCAGCAACGAAAGCGGGA
CTTTCCGCAGAAGCAGTAACATCTTCAGACTTGAACTTACCATTATTTTT
TTCACCGTGGGACGCTTTGGCCCATCTCGATTTCTTTCCAGTGTCCTTAG
ACGGAGAACTGTTCGCCAGACCCTGAGCAATAGATGAAGCTATAGACCCT
CCACTAGGTGCAGCAACCGCAGGAGAATTATTCACAACATCCCCCCTACC
AGGAGAGACAGTAGACACTATCGACCTCACACCCACACCCCCACTAACTT
GCGGCGGAGCCGGCGGCGAAACTGGCCTCTGATACGGCTCGGCGCCCCCT
CGACTCAAGCTCAAATGATAATGAGCCAACGCCGCTGCATTCGATGCGTA
ATACGAAGCCCATTTTTCCCGCCGTTCACATTCGTCCCTCTCTACGGGGG
AGGTTAGTGCGATGCGCGGGAGGAGAAGGCGGGCCTCGTCCGCTTGGGCG
TTCCAGTAGTGGTAGTAGGTGGTGTAGTGCGAGACTAGTCCGGTGTGATT
TTTCCCGTGTTTGATGATCATGGTGGCGGGGTTGGCGACGGCGGTGGCTG
GCGAAGTGGGCACGACCCATTGTTGACCGTTCCAGACGGCATTCGTCGTG
GTTGTTGCCGTCGTGGTGGCTTGAGCCCCGGTGACAGCTTGAGAATAGGA
GTAATTAGAATACATGGTGACAGAAAAACAGCGTGAGATCAGTTAGCTTT
CAGGAGGTAGTGTCGCGATCACGAGAGGACGGAAGTCGTCATGGTCTTCT
GTTCGTCTCGATCAATGATGTTGGTTGTGACCTGTCGTGTCTCTCCTGCC
TCCGTCAGTCTCTCTACCATACCATATCAGCCTTCTACAGCTACGGTCAT
CGATTTCGGAGTTTCGACCTTTTCGGAGCTTTTTCAGTCAAGCATGTGAG
TCAAAAACATTCAAAACTTGTCAGTTTGAAATTATTTTATCTAAAAATTT
GAAATGATGTTGAAAATTGAAGGTATTTTCCTATATTCTCTCTTCGAAAA
CTTATATGAACACTATCTATTATGGCATGCGTATGAGCTCCGCCGACACC
AACCATAGGTATTGTGCACCATACGGTAGTATTGTCCGTGTGCTTCGAAA
GGTATTGTACAATACCATAGCGAGCACAACGCTGTCTCGCAGTGGCTCGC
AATCCATCATCGAAAGTCTACAATACCAAGATGCCAAAGCTGATCGCCGT
TCCTATTCTTACTCTGCTATCGCATATAATCTGCGGTCTGACCCGGATTC
AACTATGCGATGCCTACGAGAATGGAGCTCGCCACCGATTGTCAGTCGCT
GGCTTCGGTTACACACCTCATCGTCATCACTTGAGAAAAAGAGAATGCAA
TCACTATTTATCAACACGACCTAAACATCACCATGTTTCTGCTCCTCGCT
CTAGAAGAATGCCTCTTCGAATGGATGGCGGCACAACCACAGACATCGAT
CGAACCATCTCCACACTGCCATCCACGAAACCGCTCTCTCCCAGAACATT
CGCAGGTCAAGTCGAACAAGCCCTCCAGCAACGATTTCCTGCGCACAAGA
TACAACGAGTGCTCGATTCTTGGAAATTATTGGATATGGGTTATGAACAT
AGAGCATTTGTTGGGATGGAGCAGAATCCTCCCATCGCAGATGCAGCGAA
CAGCAGGTGTTATCAGCATGCACCGTCGTATGTTCCAGGATTGAAGGCGA
TAGAGTGGTGGGACAATGCCAAGAACGACTATCTGTGGGCTCAAAAATTA
TCCAAATCCTATAAAGACATTCGGAATGAATTTATTTCCGTCATATCCAA
CCCGGAAAAACTCGAAGGAGGAAACAACATTTGGGCGGGGGCTCTTACTA
CCGATGCAGCAAGCTACGGCGAAGGATGGAAAACCTTAGTGCTGCTCAAT
CGTGGTCAGTGGGATGAAACGAATGCCAAGCTCTTTCCCGTAGCATCTCG
TGCCATTCATGAAAGTGGCGTCCCGGCTGCAGAAGTATTCTTTGCGTCGA
TGAAACCTCGGACCAACATCAAGCCTCATAGTGATTTGACCAACTTTGTC
CTCACCTCTCACTTACCATTAGTAATTCCTGAGAATGGTAAGAACAAGTG
TCGGCTTTCGGTTGGAGATCACACGAGACAATGGATTGAGGGAGAGATCA
TCATGTTCGATACAAGCATCTATCATGATGCTGTTAATGATTCTGACGAA
ATGCGCTACATTTTAATGCTTCGTGTATGGCACCCTGATCTAACTGCAGA
CGAAAGGGAAGCTTTGCAATTTATCTATGATTGTTTGGAAATTCCTGAGT
TGTTGAGCGACGACCCTGAGACGGTATTTATTGCGGAGCATAGGGCAAAG
ATGATGAGAGATTTTCCGTTGAGAAATGCCAGGGGCGGTGGTGGATTCGG
GGGCGTCGCGAAAGGAAGGAATACAGTCCAAAAGAAGAGTAAAAAGTAAA
CGAAAAGAAGTACAAGTTGATGTAGTTTTATGTCTCAAGCCTGAATATTT
TCTTATGATTTGAGATAAACCAATCAATCAAAGGAATTGAAAATGCATCT
CGAGTCAGCCATGGCTTCTCGTATGCACGAAACACTACGGTTTTGAATGT
TGAGTGAAATTTCAAGGCAATCTTGTCCAGGAAAATGCTTTGTCTTATGG
CACCCCTTTCCCTAGATAATGTGCAACATCCAACTGAAATTGTTGGAGCA
GTGTCTGTCACTTTGCCTTCATTTTCTACATCACACCTCCCTCAGTTGAA
CATTGAAAAGTTCTTTAATTTAATGGAAGGCATTTTCAAGAATGTGTTGT
ATTAGTTGATTATGAAAGTTGTTCTCTGTTAGTCATACTCTGGTGATTCC
ATTAGGCAGCATCAACAATGGTAAAGATAGTATTGAAAGTGTGAAAGAAG
TCATGGGAGATGGTTGAAACTTTTCTACCACTAAGAGAGAAATCAATGAA
ATATGAGCGGAGCATCCATTGTAGGCATATTTACAACTACTGCTCGGTTG
ATTATTGTGCAAATGCTTTATGATAACTCCTTGATTTTGACAATGATGAA
ATCAATTTTCCTATTACTCTCATTTCCAAGTTATGATATTCTGTTTTAAT
TTATGGTACAGGTGCCCACAAGATTGTCCTGTAGCAAGTAGTGGACCAAT
CACAATTTTCAATAATTCATAATGTAGTCAAGGTAAATATGAAGGTTTGC
ACATTTTTCCATGCCTCTGAATGGCACAATAACCACATTACCTTGCCAGA
AATATTGCGTCACTATTCAGAAAGATAGGGCTCAGAGTCAAGATTTTCCT
TCCTGTTTAAAATTTTGACTTTTCAATGGTGAAGTCAGGGGTAGAATGTA
ATTGTTCCATGGTGGATACTAAGCGTTAGGTGGGTGATTGGGGCATTCAA
AGAGCCAATAGCTGAAGGATGTACTGTAAGGTCAGTCTTCCAAAATAATT
TTCTGCTATACCTTTATCAAATGCATGTATTGGTACTTCATGCAAAGTAA
GACACTATTTTCAATTTCATTTCATAATGTTTTCGGTTTGTTTCTAGCAG
CAGTTGAGCTAAATTGCTTGGAGAACTTGCTTAACCTGTAAAACAATGTA
GCCAACAATAACCTGGAAGTCGTACTTGTTAGAAGTGTTTTGGTGGTAGT
TTTAGCAATACCAGTGATCTCACTCTCGCCAGTGAATGAATGCCATGAAA
TTGCTGATGGGAGATAGTTTTAGCAGTATCAGTAATCTCAAGGTGGTGAA
AAGATGAAAGTCATGAAAATGAAATGGAGAAAGAAAAATGAGAACATTTC
AACGTGTGTTTGATTAATCTTATGAGAGAGTTGCAGAAGGATGCAACAGT
TATGACAATGACTTTTGTGCCCAGTCTGTTATCTACAATGCTACATTTCA
GGAGCCAAAGAGGTCCATAATAAGCCAATGAAGCATTTTTGGAAATACAT
CATGAGCATGACAAGCCTGATGCTTGTGATGATCCCCTTCTTTCTGTGAG
AAGGTGAAACAGAGTTCAAGTTTCTCTTGATGGACGTCTGATTCTGAGTT
GTGGCAAGCAAAAACAAAGATTATAGACAATTTATTTCTGGTGGTAAAGT
GTTTTTGGATGTTGTCTTTAACATCCAGGAGTTCGACATGAAAGTTTGTC
GTATTGCTGGTGGTCAAGGCATTGTGCTTTAGTGATATCATCAAAAGGCA
TACTGAATTGGTCTTGGTCCCACTGTTATTGTTGCATTTGCTGGTTGAGA
TATCAAAGGCACTGAAGGTTGACATCAAAGGTGCAGTTGACCTCACAAAC
AATGAGGGGAATAGGACTTCACATGTGAACCTAATTGATGACATCTTGTA
TAGACTAAGGTCTTCTTGTTACCAAGTTTATGCTAGATAAAGAAAATTGC
AGTGATATATTTCAGTACAGACCTGACAATGTTTATGATTGACCCCAACA
TGATGAAGTCAATGCTGATAAGTACATAGATATTCAACTGGCTCCTAAAA
CTGATATTTATTGGCATTTTGCTATGTTTTACTAAAAGATATGAAGCAGA
GAACAGCTAGAAGGGATAAAAATATCATAAGAGCATAGTAAATACACCGC
AATTCAAAGGTAAAATGTTCCGAGACTACTGACACAAACAGTCCAAACCT
TTGCATCATTTGTCACCAGATGACACACCTATATTGGCAGTTTCCAGTTT
TGACTTCAGGTCCTTTACTGAGGGATACTTGTGTGTAAACTTCCTCGTGT
AGCTATACTTCTGCATGGGTGACTAAGTTTTGGTTTCAATTCATTTTAAT
CGTTTCTCCACTACCATGCTACTCAGAGGACAAAAGACAATGGGGAGTTC
TAATATACCTCTAAGCAATTACTTTGTTAGGGTTCAGCTTACGAATGCAA
ACAACTTTCAAATCTTGCTACTTCCACACAATAAATACCGCTTCATGCAT
ACTTGTCACAAAAGAACTCATGATGCCTCTTAAATTCTACTATGGCATGA
TTCAATTCCTCTTCAGGTGGTAAAAAAGTAGTTCGGAACCCAACCCTTCC
CTCCTTCTGTCCAAAGCCAGACGCCGGCACAACACAGATCCCAGTTTCTT
CCAGCAACGACAAACAGTACAGCATGTCTGGCGTTTGATCCTTTGCCGCC
GCTGCATCCAAAGCCTTTTGAGGCAGTTTCACACATGGAAACGCATACAT
TGCACCTTCGGCCTTCGTCGAGGATATTCCATCAATGGCATTCAACCCAT
CTACTAAAGAGGCGGCACGGCGCTTTAGGCTCAGGTATATTTCCAGTTCC
TCATGTACAAATTGTTTGTTGCTCTCTTCACCTGGTAGGGGTGGTCGCAC
CATCAGGCTCGTCATTATTTGGCCGTCGACAGATGAGCACAAACTGGACG
ACGCAAGCTTGTAAAGTTGGGTTTGAACATAGGGATCAATATTGTGCAGC
TCCATGTATCCCCCTCGTCGACCGCATTCTCCTATCAAGCCCTTTGAAGT
GGAATGAAAGCTGATTAGTTGGAGATTTTCACATCCTGGTGTCTCGAGCG
CAACTTTTTTGGCACTAATGAATTGCTTGCTGTCATCGTAGATGTTTTTC
TGGTATACCTCGTCTGCCAGGAGAACGATGTCGTATTTGGCACAGAACTT
GCAAATGATTTCAAGATCTTCGCGGCTCATGACTTGTCCAGTGGGGTTGC
CGGGATTAATGAGCGTGAAAGCACGAATATTGAGGCCATCTCTCTCTACA
GCCGCAGTCCTCCTTTCCTCCAACTCGCGTTCGGTAATGGCCCATCCCTT
TTCTTCGTCTGCAGCGCAAATTTGCGAGAAGCAAATCAGTTGTTATGCCT
GATATTAGATGTTGGATGATACTTGATGAAGTGGTTCAAAAGTACATTGC
CACTTACCCAAAAAATATCCGACCTGACGCGCGCCAAGGCGTGATATGAT
TGCAGAATAAATTGGATATTGCGGAATAGGAATCATGACAGAATCCCTGT
TTGTGCCAATCAACCCAGTCAAAACACTTTCAATAGCCGCAGAAGCCCCG
TTTGTGAGGAATATGTTGCTCGGCAAAGAAATATGTTCATCACGCAGCGT
GATAAAATGTGAAACATCTTCTCTGAACTTTTCGATTCCTTGCGAGTTGG
TGTAAGCACCAGTGCCCGAAGGTCCAATTGCATTTCGCATTTCAATAGCG
CGCTGAACCACGTCTGATGGAAAAGCTGATGCCACTGCGGGGTTGTCAAC
TCCGTACTCGGCGGGTAGATCGCAAAGAGAAAGGACTTGCCTGTAGTAAG
AAATCGGCTTTTGCCCAACTGCGTGCGGATTACCAATGTTGGTGTAAATG
ATTTTCTTCCCCTCTGCGGCCACTGCATTCGTTGACAACGGAAGTCAGAA
TGATGAATGGATTGCAAACTACATTCTAAAATACCTTGAGCAGAATAACT
TACATGCATCCGCACGAATGACAATCTCTCCCCGAACAGCATACTGCATC
CTCCTTAGATTCTGACTCATTGTGTGCTTGTTCCAACTGTGCGTTCTGTC
CTCCACATGATGGGACTTCCCGATACTCTTGTTGTAGTGTTCCGACGCAA
ATGAATTCTTCAATCCGGGATCAACCCTCGTCGCCTTGATAAGCCACGCC
TGGAACTCCGGAAACCTAATTTCATGATCGTGGGATGCTTCGAGTACCAT
TTTGCGTGCATCGGGGTTGATGTCGGACTGGCGTATGTTCTCGAGGAAGA
AGCGGATTTCGGACCAGGTGATGGTTCCTTTTGATTCGGTGTCGATTAGT
TGGAAGAGAGTCTGGCATCCACGACCAGTGGAGACGTACCCATCCCAGCA
CTCTTGTTGAAGTTTCGCGATGAGCGGTGTTATTTTACTATGAAGTGCGC
AAGTTGATGTCCGACTTCAGATGGAGAACAGTTATGTCAGGAAATCTAGT
GGATAGTTGCAAACAGAGTAAACATACCTCGTTTCCCCAAGCCGAGAGAA
AATGAACTCCGTTCCCTTTCGTGGTGCAGTTGAGAACGTGCGTGTCTTTT
CGCCAACGCTAGTCGGATCGGCAGTTGACAGCAAGCGCGACAGCGGCGTC
ACCTCCATCGTGGCGACGCCGACAGATCGACGAGCCAATCTGGCACTAGA
GACTCTTCCTGCAAATGCCAAAGACGGCCGCATGATCATTGTATTCAGAC
GATTGTAAAACGTGTATGATAATCCAAGGAGATCTGTCTTGTGCCCAATG
GCGATTAAAAATGAGATGATTCTATCAGCCAATTGGGGTTGACCTGCCTT
GCGCTCTTTTCCACACAATATATTATAAAGAAAACACATCTTGCCTTGCC
TTGCCTTGCCCCGCCCCGCCCTCATACCACCATGACACCAAGAAGAACAC
TAACTCGGGCGATGTCGTCAGCCACGTATCTTCTTAAAGGGCGGACTCGG
TACCAGGAAATGTTGTACCTCGATGTGACGTGCGATGCAAGGAGTCTCAT
TGTTTATAAAAAATACATAACGACACCAGCAAAGTAGGAATTAATAGACA
GACAGACGAAATCTTTGTCTATTGGCAAAAATATCTTGGGATGCAACAAC
GGTGTGTAAGAGTTCGACACTGCCTTCATGAACGAAGAGATTAGAGAACC
GATACTAGAGATATCGGATGAGGTCCCGCAGGAGCCATCACAACAAATCA
ATATCGTACTTAAACATCTTTTGCACTCGTGCCCATCAATAGGTCTCGTA
GAGAGAGGATGATGACATTCCAACGCGTAGCCATCTTGGCTTCGATCTGT
TTTTCAACTCAGCAGCTTGACGTGTCAGGGTTTGCCGCAAACCCAATCTC
CTCAAACCGTCAGGTGCCCCTCTCAGTCACCGGTCTGAGAGAAAGCGGTT
CTGGATTCCCTGAATCGAGCGCAGCCGCGAAAGCAGCGGAACTCAAGCGA
AAGGCGGAAGATGCCAAACGTAAGGCCGAGGAGCTCAAACGGGTGGCCGA
AGCCAAAGCTGCTGCTGCGATGAAAGCCGTCAAACAAGCCAACGACAAGG
CTCAATTCACTGCGGATGCCGAAGCCGCCGCTCCGCAAGTGATTGCGCAG
GAGACTACGAAAGTGAATGCTCAGGCGGATGCTGTCAAAGAAATTCGCAG
CAAAGCGTCTTCTCGTGTCGTTATTAGCGACGGCGCAATCATTCCTATTA
ACGAAGGAACCATTGAATTCACAGCGGGTATATTGGGAGGGGCAGCTGTT
CTAGCCTTGGGAGGGGGGCCCGTGCTGGCAGTAGTAGCTGCGGCAGCAGC
TAACTACCTCTCCAAAAAGGACGAATTGGGAGAAGTCAACGAACTTGTCC
AAGGACTCAGCAGGGCATCCCTCGAAACTGTTAACTGGTTTGCAAAGTTA
GATTCCAAATACTCTGTGATTGGTAAGCTTCAAGATGCTATGAACGATGC
CATAGAAAAACTAAAGAATTCCAGCAGTGAAAGTGCAGAAACGATTGCCA
CCCTTGAGAAAACAGTGTCACAAACAACGAAGCAATTGCAAGATTTGGCG
AAGGAAACTGATTTCCTTGAGGGGACGAAGCAGGCTTTGGGTGTGGTGGG
GGAAGTGATTGAGACCAGTGTGGATAAAGCTGCGGACGCTAATAAAGAGT
ACAAGCTTACTGAGAGGGTTTCTGGGGCTCTCAAGACTGCCATTGACAAG
GCAAAGGCGCCTGAATGAGGTCTTTATGAGCTGTTGTTGAAAATGAAAGG
TACATTGGACATGAATCGAAAACAGATGGAATTGTTATCAGAACCAAAGA
TTTTTTCTTGATATTATTTGCAGTAAGGTCGATTTTCGTCCTAAAAGTCG
TGAGTTCCAGGTGTTGTCTCGCTTGCCTATTCCAGTGAACGTATGGTATG
AGGTTGAAATAGCTTTGTGAGGATTCATTAGTTTGACAAAGAAAAATTTT
ACGTAGTAGATATAGAGGAGAACAGCAAACGATTGAGAAACTAGTAACGC
ATTCATTAGTCCCTCTTCCCTCTCCTTTGCGTCTGCCGTGCACTTTCTGC
AGCAACTGCTCCTCCTGCAGCAGTCGCAACACCCGCTCCTCCACCACCAC
CAGTCTGATCACTCGGAGGCTCCTCGACGCCACCAAACAACCCCATGATA
AACAACGGTAACGCAATATACCAATAGCGAGTAATCATTCGATACAAGAA
GGTAGATTGAATCCCCGTCGGTTGTTCTTCGTCTCCAAACGGAGGAGGAC
CCCCGTCTGAACCGAGCAACGGACTTGGATTGTTCTTTGCATTTCTTCTG
TACCAATTCAAGCCTGGCGGGGGGCGTGACTGAGGCAGTACCGTGGGGAT
TTCCATCATAGGTTTGTGCGATTCGAAGGATACCGATGTTTTGAATGGCA
TGAGATTTATCTCTTCGCCATCTTCTTTGTTGCGTCCAAAGATAACTTCG
GGTTTTTCCGATAGAGGCGTGAGGTTGTCGCAAGTCTTGGCCGCCAGGGG
AGATATCAATGGGCGATAAGAAACGGACATGAGTTTTCCGGTGGGGCCGA
TGGATAAGGTGATTTCTTCCCTCAGATTTGATCGACGCACGGAGCAACCA
GGCACCGATGCCGACACTTTGTGTATCTTGGTTATGGGGACATTGTCTGC
CTTTTGTTCGGTAACGATCAGAGTGTAGAGAGCACCGCTGTCCACCATGC
GGTCAAATGCTGCAAGGTCTAACTGAGCCGAATCGGTGGGATGATAAGTT
GCGACCAAGCTCCCAGAATTACTGTCGCCATCAGATGGAGCTATTGTGAT
TGTTCCCCGTGGTGTAGGCTTGGTCTCATTGCCTAAAGTCTGGTAGAGAT
AGTACGATTTTCCGACGTCGGACGCCCTGGCGAATCCCATTGTGAGGGCC
CAGAGCAGGACTCCAAGTGATCGCAAATTCATGATGGTCGTGACTACGAA
CAATGCTGCAAGCCGCGAATTACCAGAAACTTGGTAACACTGCTGAATGA
TGAAAAAGCAGTGAAGTGATGATGTGAGCAATGTGGGAGATCAAGGCCAA
GCAAGTCAATCATGTGCGGTCGATTGACGCGTCCGATGCCTTCCTCTATA
GCCATCCTCTGCAATTCGCAATAGCACGAGGACCTGATTAGGTGGGCAAG
TCAGATATTCGAGGCAAGGGGCCTACGTTTATGATCTTCTGATTACTATG
ATGTAGAGGTAGAGATGATtacggtatcaagattttttcaaaatcttagt
tgtgttggaaactgagaccttttctccttcttctccttctccttcttctc
cttcttctttagtgagacagttttttcactttttgccaaaacaggtactg
accataaagttgatgtgaagttacctgtaaataattcattttttgcttgg
acttacatgggtagttatattgtcctaagtaattgcctacctttaaaatt
atatcttgtgaataggttgaaagaacaacgttataacattcaacatcttt
tacaacagccttcaatatcataaaaaatcccgcaattttggcatggtcat
cataaaaactttttatgatattggcgaatcggaatttcgtgcgcgctgtg
taaaatgtgtgcttatttgacactgttcaaaaagatgatgttattatcat
aaaacatttttatgatatttctTGTCCCGCCCCCACCCCGAAATACCCTC
TATGCGCGCATTTAAATGGCAAGGGCCATCATCTCTCTCCACGTGTGCTG
TGGTCGCCAAAAATATTCTGATCACAACAACTACTTCATAAAACAACGAA
TCAACAGAATTAATTGTTGACACCGCACTACCATCTTCGCCCCACTCGCA
ATCGTACCCTTCGTTCCCCTTGAtccttccacctcttcctcctcgtcctt
ctcccccATATCTAGCTATGGCAGGTGGTCGTGGTCGTGCGggtggacgc
atccaggcgcaccaaagaacaacggacgacacaactcctacaatcaccgc
cgctgcaggactctccgaagctcatcaacgtgccatcttcatgacatcag
accagggtattacagcaaaggtcgaaaaggactatcgcgcgtgacttagg
cggtttattaattttcttttttctgactatccagacatctttgaggatgc
cactgttctcatctcgcaggaacaacgcgatgatcccgtgatgtactact
accctcaggatcttcgtgacctcaagtattctgggctggatgtaagctat
tttctcgcgtttctatcagagatgaagaaagaggacaatggcaagattgc
atcctattctcacatctccaagttttatgattcaattaagtatggctcga
aggtagtgggtcgtcatctttctttggagttttattcgaagactgacaca
tttttgttttgtttcaagaaatagtttgcccaggcgaagaagcagggaaa
cacagatgagagggaagccgatgctgttagtagcagtctccactcactgc
tattaaactgggcagttgaggaggggaatgtatttgtttgggtgttttgt
ttgtgcatgtggcaccttatggctcgatcttgtaatgttgattgtctttc
cttccacaacatcaagcttggtatttcagattctatcgtattcaagtatg
atgaaacaaagatggacaaaactggtgagtttgtccaagaaaaaaatgtg
tactctaatccttttcagggtcatctttgcttcttcactgccttgggggt
ctatctctcccttcatcaggaatgcttggctgagacggagaagctgtttt
tgacccctggagctaagttagggaatgccgctcagacttttgcaaggcaa
gttggtgagattgctaagagaaattttgagacggtgagaaattattgtcg
cctttcccatttcaacattcatggcctgcctaaagggggtacgcatgcca
cttcagccactactcttcctccccagttcactactgttgcatgccgtgga
gagtggtctatggaaaagattttggatatttattttcagtttgctgctgg
tggtgattactatctcggacagttgttatctctcaaggatccaaacccac
tggaatttgatagcccctgtccacactggaaggacccaaatgccacgatt
gttatggatgctcttgatttgacctttggtCGGATTTATGAGGCCCACGG
TGATTCCTCCCGTGACCCTCATGGAGTTCTATCCATACTTCTTGCATCCA
TTGTTCATCATTCTGACTGGATGCTAGGTTTCCTGGACAAGGACCCAAGC
CGTCCTTTCAGCCGTGTGCCCATTCTCTCTTCTCCTTTGTTGCAGGAACT
GAAGTTACATCATGTCACTTCAGATTTAAATGCCCATGTGCCCCAGGTGA
CAGGTATTCCACCGCACATTGCACACATGAGGAAGATCAACGATGTGAAG
GAAGTTTGTGAGGAGATCAAGACCGAAGTGACAAGCATGCGAGAGGACTT
GAAGACAATAGTTCATGAGGCAATTGATGAGAAGGTTGAGGCAAGTGGTG
GCATTAATACATCTCTCTTGGACAAAAGGTTGGGTGCAATGGAGAAGAGG
CTGACAGAGAAGATGGATAGTCTTGATGTGCAGGCTGAACCAAGCCGTGT
TTTCCATCCAAACCCTAACCTTGTTGATGCTTCAGAGGATCCAGTCGTCG
CGACAAGTAATCAATtttgttatcgtggaaggtattggtgtgtgccacag
tcatttagtttgccacgggagacagatcatttgagtggatggcgtatgtg
gttgcaaggtatggtgattgtatcaaataatgttacttacagcattaagc
cctttcgattgtttcagggagtcgattttccatgcaaggctgtgatgttt
gattttgctaacaaatggaagccaatatttggtatgatggagccgtatga
tggctttgcagtaccaggtgtagttgatgatgattttgtatgctcctcat
tcaatttggcaacggactacctgaagacacgggcatcgtatgtttggtgg
aaggctaaagatcgaagggcagtgaatgattacagtattggtacgtggag
tcggtatgttcagaggagttcaattgagaaatggggtactcctgaagaca
aggcatctcttccagctccaactgcacgtaataaagcacacaaaagtaag
agaaccttcgtaattcatggggatgctcgggtggatgggagaattagggt
gaataaggtaccttgaaggatggctataaggcaggttgtgcgagaggcag
ttgctgcagaatttgaagatgcatttggcagtgtagtgtaatttcatttt
gcttggtttgactactttgctggtcgtaggaagggtggtaggggaccagt
cagaaataaaattaatatgttatttttcagactcgttgattttttagact
taggagatttttttgagctacatacttttactagtagacaagctagacct
tgtgctagccagtatttgtagagggtaatgtaatgaaaaagaaaggtata
atatcttaaagtgctcttttttacgcgagtagttagacctatcttcgcga
tcgtgatattattgtgtatatatgtgttaaactattatgctacaggtaaa
tccatcataaaaacgttttatgatattatctggcatatatcaagaatgct
tttgtcaacttgaagggatcattaaagtgtcacaaaaaatttacacgaat
ggttttgtgaacttgaagggaatgttatactgtcgcaaaagattgtcgaa
caaggaactttaccaagctatatttcctactgacttttaaaatgggacga
gcgtgagcgcggcgcgcgcgaagcgtgcgaggcgcttgcgcccagcaact
gcgatttcattaaaaactaagggcagacaagccacgttattttcaaagta
cgtcttcctctgtctctacgaatcgcattctctctagctcgctacaaaaa
atcttgcagcggctgctggtaatatcgtaaacgtattgttCCATACTTAC
CTCAAGAATTACTTTTCGGTGAAAAATACTACCTACCGTAAAAATTGGTT
TTTAaccctccaaccgcaacttgtgcaggattcggcacaagttaattaac
ttgtgcagaatcctgcacaagttaactaacatgacctcgtttcaccatgt
tctggtcagtttcatggccttttgatgagtcagctgaattcctcgcgaaa
aattcactctagagaccCACATGtctcctggccatcaatttcgcattcaa
catgcatattagtgtcactggctatgcagtgcacaactacatagcggaca
cttcaatttgcggataacgcttcctcgtcacatcgttttgagatgcaatc
gcaacctgctgaatcccagttttctcccaatctcctggaggattcagagc
accttgacagtcacacccagggctctcctcgtccagaatctcaggcctct
ccagacttgctcgacctatcacagttgagtgatgttttctgttttccggt
tcaggagcaaccagagcatccaCATCTTCCAGAGCTTCCcctgttctccc
atgctacagatagtcaagagtccaacattgacaacgttggtactcaaatg
actgaagatgttggtctatcccgaccactgtcggtagacaacagggccaa
caaccgtcgcgtgcgaagcagaatcagcttcatgaatcgttgcatacgtg
ccaccaagtcattctttcttctgtcatccgaaggaaccctctacgatgaa
attgacaatcaactgtacctaaatggaaaaatcactacagttccaagaaa
gggagtcactgtctacgagatcgtctgggatacatcttcaatccctcata
tagtcatcaacgagtctcagctacgacgcattatttcacaagaagacaag
gacatggtgtctcgcctaaaaagggctagtgtgttatttgacgaggtgta
ccctgacggaccGACTACGAGTGTGctttcggtgggtaagccacagaata
aaagaaagtctggtcataactcctcagggccatcacaacaatcaactatt
ccgaacaatgatgaatctaatcagggtccttccattacgagcagacgtct
gaccaatttgagaatggctcctgttctgcgtaattctcttcaaccagaca
tcgattcaactaacgacagagacggagggacagaagacaatgactctgat
gatgagcgatttggagaagaattgttagatgagactgcatgggaacatct
aaacaacaatgattgcctgtatggttatgtcccagacgaagggtataatc
ccaacagcatggaagaagacggaatgtatccggaagaattcacgtggact
tacgaAGATCCTCCGGAGGATGGTGTGAACGAAGACTTGTACCGATACTG
CGGACCTGGGCCTtgtttgagacctagaattgcaactagattttgcacag
ttctggaggcctatggtgtagcaggtggattcacatatgagctcataaag
agaatcacggcaaattccaacgcatacgcttccaagaacatcagagggag
taacttcgccggatgtttgtggcatccaataacagtcgaggagatgtttc
atttcttaggtataatcctaaaaatgagtctcgacaatcgcatcgttggt
ggctatcacttgtacttcagcccacctgtagagcttttctccacccccac
acaatctatcaagatacatggtttagtagttgggccgcggatgttatgtc
ggaacaccgtttcaaacaaattcgtgcagcttttcatccagaaagtgggg
tatcaagtgtcagtgacaagtgtcacaaactcagagcttctattaactca
ttgaatgagcatgcgaaacatgcttttgttctaggaagagaatgttcctt
tgacgaaggcggaatagccagcaagtcgaggtataaccctgtacgtcaag
acaactcgtcgaagccagacaagtacagaattgacttcttcgtggtggta
aacaccagtaaaggaatcaacttcatttaccatctagatgtataccaggg
aaagaatgcaacaaacgcTCATATTGTTGAAGAAGCGTGGACTCTACCTA
CGACTCAGAAAGCTGTTGTAAACGCAATCGTGTCATCAGAATCTCTACGG
ACCCTGACGGTATGCGCGAGATTTACATGGACAATCGTTACTCCGCGCCA
GAATTGTTTGTCATGTTGCGAGAGAAGTATCAGATTCTGGCATGTGGAAC
CAATAGGTTGAATCGCAAGGGGTGGGACGGATCGATTATGAATTTATCAA
AAAGATCTGAGAGGGGTACATCTCTCGTAAAATATGATCCAGTGAATCGT
GTACTATTCGGTCAATGGAACGACAACAAAGTAGTTTCATTCATTTCAAC
TCTCGGTATCTCCGGTTCTGTCACCATTTCTAGGAGGGTTGGAGCGAATG
CAGTAGATCTGCCTATCGAAATTCCACTCAAGCGATACACAACTGATAAT
TTCATGGGAGGGTTAGACAACGATGACAAGGATAAAAAATTGGCGGTGGT
TTCACTAAGAAAGCTTTATTCAAGAAATGgtattgcatgggtgtactcag
agtattcgactttatgtctgtcaacggacgtgttgcttggaatatggctg
ctcgggatgatgatgctggaatgcgccggttccctctgttgaactggaag
tttcgtcttattttgagcgaacaaatgattgctttccgtgacgagacaag
tgttaatttttcacaggaacacgaattagcgactacttcctcaaagttag
aaggacataatccaggttcggttcccagtggattcagagtgaagtgctgt
gtatgtcgtcttgaagatggatttcaatcaacagtataagaaccaccccg
tccatctgatgcgttttttgtcattttcacaccctagacatgttcttcag
cgttcaaagcactaggaatgtatagccctcaacgtcttcaacaacacgcc
catatgtgtagctcctcgtaactccttctggttcacaagctatggcattt
tcccgtgtagctcacattacaacacgtccacatcaccgccacattcactt
ttggctcgaaccagaagtatccccaagaagaggtaaataggaccataaaa
aaatatcgaccacatgttaatttcactagcttcgaggcagtgaaaaaggt
atcttggaacatttactagttcttaaaaaccgatttttacggTAGAGTCG
GCTAACGTATTACCGTATTTTTTGGATAATAAGTCTGGAAAATGTCAAAA
GATACTAAAGTCGCTCTGCTAATAccataaaatgcgcattctaagaccca
caccttctaaggcctagactacgaccgcaataaaaaatgtctttttcaca
cacttaacttgcttgtccgagccagcaactattacaaagtgaaagcctta
gtcaactacatcacaacaatatgcattgctccgcctaactccttccggat
tgcgagttatgtcatttaacatgcaaaactcaccacaacaaactgcgcta
acactctcttcataaaaatgatgcctctatgatacaattccaggtacgtc
ggtaactagaagtggatactaatattttttcatgttaacatcactagctt
tggtcttcttcgcaaatgtatcttttgacactatctgaccttagaatgcg
cattttacggTAGTTACAATAGTTAATTTACATCTAAAACAAAATCGGTA
TCCAAAGCTAATCACTAAGTAGCTTTTTTGACCTGCAAATTGTACTGTAG
AGACACGATTTCACGCAAAAACTttgcagcttgtcccattccttccgctc
atcacgccttccactatcaccaaccaagatccttcatggacatcgatcac
cactgctatctggctgatgtgttccatgtcatcttcttcgtcatcttctt
tccaaaccaaaagatcgcgccgccataaatgaacgtgtgacaacaactgt
tcctctgttgtagccacttctccttgggttatgttccatttgcatggcgc
aaaagtcccagttgtcatcatgaagtgaccctcattcttggttggacaag
cgatgttctcctacaAGCtgacatgagccgaagattgccgtaaaaatatc
acgtgaaaattataggtaggttcgacaggtgtcgaagatttgattctatg
agatatatttgcgattattgtgaggatggaaaggcagtcgaactgcgtta
caatccaaatgatgcaaacgatcattgtgtaggtttctacacaatatggt
atgtctatacccttctgatagatgcttagatcttcctccagggtgtgctc
ttgtttggggttctgaacttccatgttggggagtccatgccgtcgaccca
ggggtacaaaaaaggctgattcttggcctatgtcactcgcccccacgaat
ggagtatcaggtaaaaatggaacccaaaaacctaagtgtttttaggtgaa
aaaaatgggttctcatgagagtaacaataacaaactaaagagtttgttaa
acatgtgtaacgagtaagtgttgttttgaagagggagagtccgtttttgt
cgttttgaaactgacatttaatacgggtttatgtttggttgttaaaaaaa
ggtgtaactcttcgtatattcagtctttctgatttggttccgcgttgaat
cctgatggtgccatttgtatgaactgatgtgatagtccaaggatcacttt
catatctactttcacctttgcggagtataccatcttttctaagaagtact
tgatcaccaactttgtagtcccaatcacgacgtgagctattttcccgttt
tgtgttttggtctgtttggtgttgcctatattctccaactttattccagt
cggccaggaaggggatgtcgaacaacatgtcccgtccaaagatggctgca
cctggggaggattttagtactgtgtggtatgttgagcgaatggcccaagc
gacgtttgtcatgaacttgtctatatcgcttgtctctactgaaggggcca
tgtctatttcagctgttcggagcattgatgatatcacctgatgcactcgt
tctagaattgcattcgcttgtggattcttgacactgttaggcttactcgt
gatcccatatgagtcacatagggctttgaagtgaagtttgaatttgcttc
cattgtcataaattatgtattgacaacgtggatacctactaaaccaggtc
ttgttcagtaagttgctgatcattgctgatgacttatcaaagtatgctaa
cttaggttcctcatgggtctttttatccttccgcccttttctatccagag
gaataattgcctcagtgattaccggtagttcaactatttcaaaccagcta
gaagctgggtcaatcatagtcagacacatgaaatcaattactgttccatc
tttacatttgattgtatacgggccaataaggtccacacatagtacatccc
aagggtttgtgatggcgaatttagtagtgagtttcccctacttatgctta
tgcctcttgttgacttggcatgcatgacagtttttgacatatttccggac
agaattttgcatacctttccagtacattgcagcacgaagggtttcttcga
gtctcgtgtgtccagggtgctgtagatagtggtggtaccaactaactgca
cggtgttgaagatcttttggaatgaccatctttccgtccttacataggag
atgtgtgcttttgaccaattctgttgagtatactggtctttcaatgtctt
caagctggcatcaagcttttgtgcttctgcaatctctcgtactgttaacg
ggtagattacatcttcttcgcttcggtttgcaaataccagattcatttcc
tcttggtatgccaaggtatgtatcgcactctcttcttgcatggagtaatg
ataccagcatttggtgaacgtcattaagttctcgtgctcactcggtattg
gtccgatgtctaagcaagagatggcgtctgcaacagtgttatgtatgcct
ttaatgtaaacaatttcagggtcaaattccttgaggagcaatctccatcg
gtagacacggtcagaggttaatccgagggcgtcttggattagatttttat
ggtctgtgtagactttttatctttgtccccacaacatgcctttgaactcc
ttgagtgtttccactatggccagtagttctagttcggtcacgctgtactt
ctgttgcgtcgtcgacagcttcctgctgaagaacgcaaggggcctattac
cctgggtgataactgatccaagttgtttagacgaggcatcagtgtatatc
ttaaattccattgaataatcgggataggctaagactacatccttggcaat
tgaagtcttaacgtcatcgaatgctttttgatgcaccgtgtcccagtacc
atggacgtttcttcgtcttatcggctctggtgaccttggtgtgaccgcac
tctcctaccagtgaggtgagtggggcaagcactttgctgcatcttgccca
aagatctctataatactggaccatgcccaggaacttacggaggtctttga
tatttttcggcaatgaaattgcgagaatcgcctgtacctttttctgttgt
ggtttaatccctgttcgtgtgagggtataacctagatattctgtttcaaa
ggtgcagaatgacgactttcgggcattgatttgcaagcccgcctcgcgta
gcctggtaagcaccattttcaatttgtcaaggtggtcttccaggtttgcc
tttgtgatgcataacaaatcatcaaggtaagctcgtatgaactctaaggc
tcccattagtgttgacatttttgtttgagagatgtctggtgaacctgcga
tgcccatgggcaattggaggtaggaatacttgcctcatgggaaaatgagg
gtacatattttggatgaatcaggatccaatctaatggtataataacccat
gtttaaatctagggttgtagcataggttaatccttctagctcttgcagga
ctgtaatgattttgggtaatggaaacggctttcgaactaccgtaaaaaat
cggtttttaagaaccatcacagtataagaaccaccctgtccatctgacgc
gttttttgtcattttcacgccctacacatgttcttcagtgttcaaagcac
taggaatgtatagccctcaacgtcttcaataacacgcccatatgtgtagc
tcctcgtaactccttctggttcacgagctatggcatttccccgtgtagct
cacatcacaacacgtccacaacaccgccacattcacttttggcgcgaacc
ggaagtagccccaagtagaggtaaataggaccataaaaaaatatcaacca
catgttaatttcactagcttcgaggcagtgaaaaaggtatcttggaacat
ttactagttcttaaaaaccgatttttacggtagtcatttatttacttctc
taaaatcagtgagaaagcgtacagttccgtcttgttttccagtgatatat
gatggtgacgcccattccgattcgggctgaaactctaccactcccagttc
gcatactctattcagttctttgatagttgtttctttgcgagattttggta
ctgggaatgccttgccatgatatggctttgtgccctccttagttcaaagg
acataggctctgtgttccaatcacctagtgttccgtcaaaaagttcctca
aattctgtgagtaactccagcaacgagtttcggtcttggagactaaggtg
agtacaattggtgctaacaattgattggaggtctgccttcttatgattcg
catctaggattttaactacgcgctgtgtcgcttcctgtgtactttgcggt
tcatttgccatgctgttgttaacagcccaggctttatccaagtttgatga
ggtcagactattgatgtctctcattggcaaaatgatgtgatcaatggtaa
tttcttttgttcgaaaatctagaacaattccaagctctttcatggtttga
catccaagaatgaggtcgaacgctggctttgccatcttttcttatcatac
tctattacatcgggaggcacggtgtactccttgctgttagaatactcaaa
gaactttaagttgacttcgctccttcctttggttaggaagctcccattcg
acgtgcgccaagactttggcacctgcctagtcaagtagggaaagcgtttc
tccgttccctttgcatggaacaggagatcaccatcagatccactgtctag
taggatcctgatgactgtgttactggtacgacgccctgtagagtgtttgc
tattcttacgggctggattttcagtcgctttatagcgtgcttgtgctact
acagtagtgacctgcccttctttacctgtcaaaggggggttcacactatt
gaaaaggtcacccgacagtttggggtccgacaatttggttattgtttcac
tctgtgtaaggttggctggaagacttcctagttcttctgccaggttcgaa
catgtattgtttgaaccagaaaatgttatgttggcacgtggggaagtttt
aatcggactaagataagtgttcatcatttcattacaatcaattttactac
acaatttcttagtactccccaacccatcatctcaagatgagtctgaatca
tcactgtcactcatgtcgtgatgcatacgcttcttttttccgatagcgca
tttcattttcttgttggacttcctaagtttgaagtttgttgattttagct
gatagctgagcatagctacttcctcctcaagcaggtctctctagtccacg
agagtttccatttggttttctccccttgaagcttgacttcggggtcccat
tggagtcatacttccggcaatccagagtgttgtgggtggtatatgcgccc
ccatgtttcttgcagagagaacagtacttctctgtgcgacgtttcttcgg
aatccggtcactaaaagagaccatcttcttcctagatgagttgttagcct
tggctacagtcttgggtccttctccaaccttcttggtggggttggccttc
tcgatgtgttcaaggacttcgagaagttccctgacactctgtggtaccaa
agctccactgagctcatattggtcttgccagttcctaggaaccatcctga
ggatgtggcttgccaagtcggcatcatcaaatggtccgcatactttcgta
gactttgcagcctttgaagagtaaaacaggcatggcaagagttccacata
cccgttaaggcgtaggatcctctgcacaaagtccctgatgggtaccctgt
ttggtttcttcagcccattgctgatgtagaaacgttcctgctccgctgca
tcagtcctgaagacggtctgcagatgcaactggacacattcctgaaagga
ggtccaagatgccagatgttttgtgggatgctcgatcccatgcacatctg
tccagggttcgcagttaatttgctccctgacgatggtggtccaaggacga
cgggcagtctccgacaattgagtggagtactgcaggaagattgcttggcc
agcggacactatggcctcactggtgtggattttagcagcagttgctttgt
tgcatgactggaggacgggggaattttcatccgtccctttgaacttggct
ttggccacagtggctgcagtcagttttgcctcagcctttttatctgcctt
attacaggcttctccgtagtccgtgtctaaacctctctgggaaattattt
ccatcgaggtctgggcatggttgaggaactgttcaggacttccctcgtcg
aagacggtgacagaaaaggtcatttgttggagaccttgattttgttgatt
accttcggggtgtccatggcagtgggaatgtaggaaatgggtggcttgga
cctccctgaactccgttcacactcctgcggcttgagttcttctgggcttg
acttgctggtcaacatcctcttaattgcctcgccaaggggcgtattataa
aacaaggccttgaagaaggtcttgggtgccctgttgaggttagcttgaaa
aagaattttttaaatttttaattttttcttcgtcggctgttatttcttga
aagtcttgcttcaaactatttcgcgagaattctcgatcacgaaattaatc
cgactcgtaggaatccccgatctcagaagtcgatcgctcaaagtttatcg
cttaactgctgatcgcgggagaatttttggagagctcgttgatcgcgaaa
ccgtaggaatttgttgatcacatagccaatttcagatagatcgtcgattg
tgcaaaaaaaacgtattgctcgtgtgaaaagttaaaaattgccgctcgcg
ataaaaaaattgttagcgtaccttgtgtcggaagggttggatgtcgatgg
cttcggtgggcgaaggtcgcaccacggttatctatagatagcgacctgag
ccgaaaatcatcgtaaaaatatcacgcaaaaattataggtaggttcgaca
ggtgtcaaagatttgattctatgagctatatttgtgattattgtgaggat
ggaaaggcagtcgaactgcatttacaatccaaacgatgcaaacgatcatt
gtgtaggtttctacacaatatggtatgttcatacccttctgatagatgct
tagatcttcctccagggtgtgctcttgtttggggttctgaacttccatgt
tggggagtccatgccttcaggaggtggactctcctactggggagtcctga
gagtgctccatttaggttttgtacccaggggtacaaaaaaggctgattct
tggcctatGTCACAAGCATGcaataatcaacaatgtcagcgattgaaaac
acaacaataaaccataattttttggagtatgcttttggaaatacacccca
acttacattcatttgtcgccctttctccattcaagagaaaagtgaaaagg
ttcgtttggttcatgcactgacatcaaagggatactcctgcagtcaggca
tgcggtagggtcagtatttccaggaagtactttgttcgttggagaaaaaa
aacaatcaaacaggtcgaccaacttctggaagagggcaattacgtttcct
tcaacatcaccaggttggcaaagagactgtgtaagggccgcccgagtgtc
ctccatcctctcaagaatgagttggcggaattcatccaaaatttccatga
ccagggtgttcaactcaccaatcacatggtgatgagagaggcatctcctt
gctacccacgttcgcaggaaagtccttccatgccaaagaacaagctgtct
attgcctgaccaagcatcttgggttaactcgccgggttgctaatcacacc
gcccagaagcacttcaaagaaacggagaacacttctcacaatttcatgga
aatggttggtgccagactctgcaacaggaacaggaacagagcagacatct
tgaagatggaccaactcccatccagttctcattccactctagaaccacct
tggacaaccgaggtaagaaatccattcaggtacgagcgtcaacaactgac
acaaaacgcgtcactcttgctgccactgtcacaggagatgggagaatgtt
aaccccattcatgatcttcaaggggaCAGCAAACGGACGGATTGCCAAAA
GAGAATTCGGTACTTGTCCAGCTGCCGGGAAGTATGCATGTCAACCAAAG
GCTTGGATGGATGAGTCCAACATGCACGCACGGATTGACATCATGTTGAC
TCCATACAAGGAGGAGAAGGACCAACGCAACCCTGGCGGCCCAGCCCTTG
TTCTTGTGCTGGATTCTTATAGGGTACACCTAATGGgggtattttatatt
tatggtcgattatggtcactttcggcaaatggtcaccaaaaaaacggcct
atataatatattttatgaacgtttggagaacacaaagaagattttaaaca
tttcgagtcttaaaatgcaccagtattttgtattaatgtccgtatacatt
aaaacgggttatataaattgaaattgctatatctacagtatatcgagttt
taggaaacttacaatttttaaatgaatcgacgaaatttgatagtattatt
ttatcttaatggctgtatatcaaagTATGacatgtcaacatgtctgcata
taagctaatgttggtccgtttcttttttattaatgtctgtatatcattta
atcagacatttcttgactgttgcgtaacaaccaaactgtaagcgttcaaa
ttcttatatacataatcatggggtatgattattcatataagtagatgaat
actaaaaatatcatactatacgggtctacacatatcagggaatgaaggtt
tagataaacaaaaatgcccgtttagtacgcacattttaaatatccgttgg
ttgctaactaatttgtgccacatcgctaatttttgtatggtaaggtacca
ccttaatacgatccaataccacacccacgctgcttgcaggctgctccaga
actgctttccaacaccatgcaaatatcagcccgagaatgaccgacaatga
agacaatgagcaaaatgattgttgtatcatcggataatgatgatatgcaa
taccaccatgatcgcatcttgaagggacgccttttggtagagtagatcgt
gaaatttgcttgccgagactgtttgtttcacgcgcagcagcataaatgtc
tttacatgtcagcagtggtcgcaccggaacgaatcggaacgacgctgatc
aagatgggcctgaatgactcccaatatggagttgtcacattggggaagtc
gttttttacgcaatcgtgcgaagcactgtcacgctactttgtttgtgcaa
aatcgatttgttatatatatgacaaagttatgtatatgaattgtttatgt
atgacacgcgcattattttactaacataactgcaacactccttcgtttgc
gaaaaatcgatatgtacatcaatatgttatgtacataaccatgattgatt
gaaagaaaaggtatgtatttgacattgttatgtatataacagcacatgtt
catgacattattatgtatttaccaacaaatcgctttttctgccaatctgt
ttggtgggccacatgtgaaatgatcccatacaggtacgtttatgtctttc
ttatgtgaaagcaagaacaggtgagcacccaaacccaaggaagatggatt
caatattttgggatcgcgccagatgctcaacattggtatggcaccagatg
tttgttttttggattgcaggcagtatgatgtcaatattctttgatttgca
aaggaagtactttgccgatattttttgattgcacagaacgtatggtgtca
atatttttgatgtcacttggtgtcgcttttttggattgcacaggaagtat
ggtgtcgatgttttttgacggcgcaggaagtttggtgtccatgtttttgg
atttgcatgaagtattgtattgatagtttgggatcacgcatgggaatttc
ttgtcatgtttttggacagcgcaggcccatgatataaaattgttatctgc
ataatttcggggtgtcgggcatgatgtgtgcagcctacagaggtaagaga
aaacagaggaaagttgcactatttttatcgttatttttattatttgttta
ccaattgtttctaatcataagaatccttacttctagttttgggattgcgc
cagatgttcgattttcggattgcaggcagtatgatgtcaatttttttgat
ttgcaaagaaattattgtgtcaaagtttttggattgcacgggaaaaatgg
tgtcaatatttttgaagtcactgcatcgtggtgtcgctattttggattgc
acaagaagtatggtgtcgatgttttttgacggcgcaggaagtatggtgtc
gatatttttggatttgcataaagtattgtgagcgaggtggcttggcccga
aataccctgcgattatgatgaatgggctcctccaaagaagagaaggactc
agggaaaatgataacacccagagttttcagagtattatattttttggaag
gagaggtaagtttatacatttgttatatatataactttgtgtcgtcttgg
tgaggaatggataagagagtgtctcttttttggccgaccaatcaggttat
gtttgtgacgatgttatatacataaccgcatgatcgtgtgtatttctcag
acattgaagacatcttaacaagcaaaggtaagtaattgcagaattgattt
attgagtttttgtgcaggcaaaaaagaatcaggcccatgaatcacctgat
tggtgagtactgccatttcttaattgcaactatttaattggaaatttaca
caactgaccctgcccttcatcatacataattttgccatggtgttctatgg
ataactcttttgttggcagggcaaacaggttatgtactcgacgttgttat
atatatcaccgcttgattcaggttagtgatggtaagataaggtgcaagtg
tgttgtttttttgaggaaattatcttgtggagctaactggccatttcatc
tggatgtgtcatgttctcgacgttgttatgtttggatctatgttatatac
ataacgcgcagattgtgatgactatatggttatgtacgcgaggttggtat
atatataaccaccgtgatcaaagttagggtaggataaggtgcaagtgtga
tgtttttttgaggacattatcttgtggagctaactggccatttcatctgg
atgtgttatgttctcgacggtgttatgtttggatcaatgttatgtacata
acgcgcagatggtgatgtctagatggttatgtaccgcaacgttgttatat
atataaccaccgtgatcaaagtgatggtaagataagacgcaagtgtgatg
tttttgaggacattatctagnnnnnnnnnngatcaaagttagggtaggat
aaggtgcaagtgtgatgtttttttgaggacattatcttgtggagctaact
ggccatttcatctggatgtgttatgttctcgacggtgttatgtttggatc
aatgttatatacataacgcgcttgttgtgatgactatatgcaaactgctg
tggttttttggactctctggggatagcggtagaataatgaaatttattgt
aacgggaaagtattttggtggcaatttgtaacttaaaaactggtaaatcc
ggtgaccatttgcagaaagtgaccataagtgaccacaaatatctcaaacc
ctAatgggttccatggtgaacagaatccagcagatggggattgaagtttt
gcacatccctggtgggtacacgtacctgtgccagcttgttgatattggca
tcaacaagccactaaaaggggcaatgcgtgcaaagtgggaggcatggatg
gcggatggtgatgggatagtggacggagttgcaagagagccatctcgcaa
acaaataacggaatggttagtggatgcgtaccaaaacatttcacaagatg
ttggtcgcaatgcatggtaaaaacaaattatgcatggttttcattttaat
attaagatgattattgtaattggcttcttttataatgttagagttgttaa
tttagacatgtatctcctcttcaacaacttcagcaatcacgtatcaacag
ttgcggtgatagaggtgccgcttgtttaagttcgtgtcgtcaggaagcac
aacctcatcgatgacgaccgtgcacccatccaaaaactgctcatgctgtc
caatcgcaaactctctggctgcaaaacaaacgcggcaaccatctgacccg
tcaggatggatctcgcagcctgcaaggtttgttttgtcaaccagttgcat
cctgagcttcatcccaactccatgcatgttgtcgcattccaagaccaagg
cattcccacaaccaaatggatgaagactgcatgagcgcccattgtctgta
gggaggaacccaaccagaataacttcgtacaccatgatttgttcagtgtt
gtggtgattccgtgctgttgtgaatgatgtgtgacgccacacatcacaat
gtgttgtgagtttctagggaaaatgacgtaactcgggaaccagaacaaat
tacggggggcaatacacattgccatgatctacaggactaaggctagaact
ttgtaatgtgcaaagttaatataatgtgggttaagtgcacaaaaagtcca
tttgtgatcagtgggacgagcctggccttGAGATCCACAGACCTATATAT
CCAAGAAATACTGTGGATGATAAAAAATTTAACCTCGCCTCATTCTTCAC
TACTATACTCTTGGCGTGGAATACCTCTCTTCCTCTTAGCACCAACGTCT
TAGCGGTTCTATCAAGTCTATGAGTACAAATCTATTGTGCAGATATCTAC
TAAGACACATAATTTCCTTTCAGTTTCTACTTTTGTTCCCTAATCTAAAC
AACATAAACCGGTCACACATAGTGGTCAGTAGTATGGACTATGAATGAAA
ATCATCTATAGTCTGATTCATAGCCAAAAAATAATGTCCGTACGCGTTCG
AGTGTATTGCCTCAAAATATAACTCCCTATCAAAACCCAGCACACGATCC
CCATCAGAATTATCTGCCATACCTGATACTCGAAGGGGTGGTGAATTGAT
TGTCATCTTGTTGGTGTTTCTTGGAGACGTGGTAGACCCCATGCGGTCAT
TTTTGATGATTTTTCTACAGGCCACCATACTATTCCTACGTAAATAATAA
GGATATAGCATGTGGGACAGAAAAAAACATCTGAGATCTTACCGCTTTTT
TCGGTTTCCTTCATGCATTTTGCACCGTCCACCAATGTGTACAATTCAAT
TCAACAAACACCCCATTGACCATTCTGTTGTCAACATGGACAACCAGCAC
CTCCTCTTGACGTTGCGATCCACTCCAACAACCCCAGAATTCAACTGCTC
ACTTCAATACCAACTACTTGAAGGAGGGAGCAGCTGCTAGGCATTGTCAA
GCAGAGTTACAAGATCATGTTTTTTTGCCCTTGGTGCCAAACCATCATTC
TACAAATCATACTCATCAGTCGACGTCCACTGAAATGGTCGAGACACCCA
GCAATTGTCAGTCGATGAAAAACTTACATAACAAGGCAGGTTACGACTCA
CATTCATTTCGTCCTTGGCATccatgggagccatggcgagttttccttat
tctgcaagcagaataaccacgcggcgccttggtcctaggctgcatgcggc
tgtctgctagattgctatagtgggtgagagataactataggtagtaggta
gtgggacatagtgtatagggatgtaacaaagtccctaaagtaatgggcgt
atggactaatactagacaagtatcgtcccctcgcgtacttgtgacgcttg
gctgaagcttcgtcgcgacggcggcgagggacggtgggcgggaaaacttt
tcggagggagttagcctggaggaagctagcgtttcgattggtcgggtcgg
ttgagcaatcgaaggagaggattagtgaggacatgagtgtccacgcaaga
tgtgcaatgtaagatggcggtgtgtgtggtgctcccgctcattttgtcgt
cttacaggcaagtgagaagacagtctgtactgagtaggataacgttgtgc
gtaagggtatggagatcccacgtgctacgtctgtctagtgtagtccttag
ctggctacagatagggcgatacggcgcgtgtgcaactaggcagctgtctt
ggcagctggcccgagtctatcaaggatattctgcaagcagaataaccacg
cggcgccttggtcctaggctgcatgcggctgtctgctagattgctatagt
gggtgagagataactataggtagtaggtagtgggacatagtgtataggga
tgtaacaaagtccctaaagtaacgggcttatggactaatactagacaagt
atcgtcccctcgcgtacttgtgacgcttggctgaagctcgtcgcgactac
ccatgcgctcctggagtggagcgcggtggagtgtggcatgttggggagga
gtccgttggcgtagtcgtagagacatgacgtgcgtgccaccgaggtgaca
caaagtgcgaagaggtgaaggcatctagcagacggccatatgtaggcagg
agcggggaaaaagaaaagaaaaagaaaaatctttccatgaggtatgggac
tgggatgcatctggtgcgtacgggtggagtagaagtatcgtggaggatga
cgccacgacgcgcgtggggagggcagaaatatctgagacgatgtccgcgg
aagagatgtctgctggttcaggcggcagcctgagcacgaacgcaagtaga
tggggattgggtgatcccgggatgggaatgaccggggtgcacctgaaggt
gctcgggggccggccggtgtggcgctggcgttccacgagttggcggcggc
gagcgaccggcgacgccgtggagcagcggatggcagcgtgggaccgtgcc
gggcggttgggggccaggaccgccggcgccgtgtacctggaacgcgtcct
ccgaggggaggcagtcgactggtcgacgcgtgggttgcccccggacaagg
ccgaccgcgtgctggcggcgctcgggttgctccacgtgcgggtgaagtgc
gtcatacccgaggagctgggtgggtggtacgagacccaggtgagtcctgg
cgcgagggaggagcgatgaaatgcaagttgctgacgcgctggttgttcgc
cgcaggtgctttggtggggggtggacgagaccctggcggagttgttcgcg
agccatccggccaagggcaatttcgaggggaacccgaatgataggttcgg
gccttcgccgacggcgtggcgtgacgggcctaaccgcacgccggggccct
cgggctgtacggagggcggtacacggtggagttccgtcccggtgagtccc
ggggtacttgaagtcgtcgctgtcggacgagctgacattgtgtgtacgcg
ttgcaacaggagcggactacgactactccgagtcagccaacgagcagctg
gagatcgagtgggacagcgggacgccgagatgacggaggaggaatacgag
gcggcggcgcgggagccagttacgcccggcgaggggaggtcgctacttcg
agccacgtcttgtcggcaccgggtatgttcgcgaggttgtgcactcggac
tgacgcggggagaggaggagggtggcggcggagtagtttgtgttgtagtt
aaacaagagagagactcgtgaagttaatagtaaaagtgaatgtactgaac
attaactggtgttaccaaaattgaattgaataacacaaagattagttgtt
aaggactagtacgtatgcgcaggttgtcgagaagctgtggaccggcgtcg
gcgtgtttcccgttaggctgcgctcgcgcagaggagttcctcgtgcggct
caagggatcaggcgtgctccgtgtgggaggatcgagcccgagggtgatgg
ccccgtgtgctggtcggccgtgtagaatgtgttgcggaggtacatgagga
atgtgtcgctgcgccatcggaggcggttttatgtaagagtcggagaaccg
ggctcggtggaggaggttggcgccgtggacgccgcatcgagtggcaggac
caggcgaggagatccttgtgaccggcggggatgtcgaacactttgtgggc
ggcgtggcgcaggaagctggcgaactgggcagctgtgatttgtcgccggg
tccccgtgtttgggtcgaggtagactgcggcggggaagccgctgggagtg
ccgaggcgttgagcacgccggactatgtcgaggctggcttgtgtcgggca
catccagttggagtccgtcctgcgccggtaggtgaggcgttggccattgt
cattgtttttttgcttgcggaaacagagggtcgtgaaggttatgtcggcg
tcgggtgtggcgaagacatcgtggacgcgggcgtcctgtggacgtggaga
aactgaaatcctccacgacgacgggcagtgtgggctggcgatcgccccaa
ttaggatcatcgatggtgtcgaaggaagcgtggtggtcgttgcaccactc
ggatttcctgaagccggtgtagcagccgagtgcaatccagtccgcgattg
cgcggacgagtgagtccgcagaggcccgggaggcgaggttagcaatgtag
tgaaacatgctatcggagatcatctccttgcgtttaggaactactccgta
cttttttatcgcattggtcattattttaacgtaattaatgtcgacctggt
gagggcagggtagcccgcggtcggtgtgcagagtgcaggcctgctttatg
tacccgagcagcgtcgcatgccgaattcgcacgccagtgatggtgcggcc
gcggatgagcgagacggcgtagcaagcgagtacccaattgcggccctgaa
ggggtagctctggggtgcaggggtcgggtaagcctacgtcgtggcaccag
gagaggaagtgaatcttccgggatcgatcagtaactgcttgcttgcagtg
agaggatccaagcaaacggtccgcaataggacgcccacaatcgaggagat
gaggtcggcattggggaggaagcgccgacaaccaagcaagctgggggcct
gtgtgagaaggagagggaagtcgtggagtgagagacgtttcgcacggtat
tcgtgagatgccgtcggcaatgacatttgttttggtgtcgacacgcccgg
gcggtagccggcgccttggtcgaggagcagggcggcctgaagccgggcga
gcccgcggccggtggtgctggaggtgcagccttcgtgagccacgattccc
ggcagtgttgtcacactcgaggcgatagagagggtgggggtcgcccgagt
ggcgcgcggtctcgaggtggtgcaagtggcaccccatcattgtgatgagt
tgtgccgcataccgagcgaagttgatgctgatcagggctgggttgtcccg
aagttgtgatgtacttgagggtacgcggcgcggacttcgggcgggccatt
cgaaataccaccagaacttggcctcgggcagtacccgcctgcagccaaca
ggctggagtcgctgcgggccgtcccggaggggatgcgtgggataaggtat
gcgatggggcatgaggtagggcaccagggagaggacagggccctctcgat
aaggcgcaggtccccgcggaggtcggccccgatgtgatggaggagggggc
agccgtgtactgagcgggccgtcgcgctagtgtggaacgcccgctggcga
ccccgagggtgaggcggcggcagtgcggatgatgcgtagtgcgctgcgga
accgctgactggtgcggacgaggtgagagttgttgaggcggagggcgccg
cgatggaaacatatatgttcccgaggaggaattttaaccacggcgcgctg
aatgcgatgtgattgagcttccctgtgagctcctcggcctcctttgcgtg
gaaggagcggcggtggggaccccaagtcgctcgtagcagggaaatggtgg
cggaaacaaagtccggcggagtgccggcagttagtgtccggaggtttagg
gtgagccccagaatcctgttgaccgggccacgtggagttcgtgtagctta
tcccatgaaatagggtcctgtcggcgcgcgacgccagagtcgcccagcag
caggaagatggcctcgatgctggacgcgatggcctgttcgaaccgggcga
gtgtcggcgacgccgaggtagacgccgccgccgacgacgccgcggtggcg
agggcgggggttcctgaagcgccgcagacgccttggttgagggcgccgcg
ggatgcttgtgtgaagcgctgcgcttcgcgccgtgcaatgatcggcacca
cttgatcttgtcgagtactgccctgtgtttgtgcacgagggacgtatcaa
gaagagccgctcgggcgagggctgactgggcgcgccgcaccgcctcccaa
ttggcgggctgaagtcggcgccgaacgccagcccgatctggaagaacagg
tagtcggcgaggatgtacgagaacgcgccgccacgccgggatgatgctta
atttggcggaagcaggacttgacgccattggcgtgaacgacgatgtcgcc
attggggtacgatagccggaggttgtatgcgcgcgaccaggatgtcgccc
gcaccgccccaaagtcgcaactgagttccgagccgtgaggggtggacgcc
attgcgttgatcgatcgaatcccagtcgcatttgcggatgcgccaagatc
tggcgatccttcttgccggtttctcgaggatgtgttgtggggtgatgaag
cagtggggtacgaaccgccaaagccagtgtgggacgcggaacaacgaagt
tgttacgctcctccttgttcatggtggccatgacctggtcgaagttttgg
cgcggatggaggggtggttccctacgccaatagagtagcgctgtcgctgg
tcgtgctcgctgaagtggttcgggcaacccacagtcatgacgcgggagta
gtctgcgattagtgcctcggcgatgccgtgggtgcgcagggaagcgacga
tctcggcgaggttgcggtatgccccgtgtagttgttaccgaggaaccgta
tcacgtgggcgacgctcagattgtagtggacgatgcaggcgagaaaggca
taggcctttgcgggtcccgagggatgcttgcgttgcccagtccaagttgt
actgggatagccagagaaagtcgtggtggtgtaggtgcacgcaggcgcac
agtagatgggagagtagtgggtggcaccgtggagggcgaggatgtccgca
ggttcggtagccggacttgaggacgagaacatatgttgtttcaagcaagc
ggcttggttgaaggagtggttggtgctagggcgtccgaaggatgaccggc
agcgtcgcgtggcaccggggtcgttgtgacggtgcgtcgttggtgatggt
gtcattgccaacggcagaaagagagaggtagcggtcgtagaacgacttac
cgagggaagcggcagagggactgtagtcctggtgcccgaggtatgtcttg
ttcaatgcctcgaggtggtgcatgtctgtggtggacgagatgcggggtcg
cgcgctgatggcggaaggagcgcttaggtgcccgccgttggtggggaccg
gaggcgtcgggttgggctggtgggttggagccggctgggtcggcgctggt
cgccgcgagggtatctgttggcggcagaagaaatagagtgggttatgtca
ttggtgcaacttaatgaagtcgatgtaggtcgcagggtaaagactagcta
ttatagttaggcttacgattttgttagttttccggcggtagcgctggaga
gagtggacgctgaaagtttagcgatgcgggcggagaccttggcgggttcg
accaccttacggttccagtcgagggccggcgtcttgtcaataagggcgga
ccacttggcgaaggtcgagtccggccacctggagatgtccagctcatgga
tcatcatgcaggaggcgccgcgcgggcagctgcggccgacggcgatgacg
ggctgcgcagaggcggagagaggagtagcctcgctgacggtcggcatcat
gtctgacccggtgtacacgagtaccagagaggtcgtcaggggaggcgtgg
agtcccgggttttcccgtcggaggcgctggggtctggcgtgacgaggccc
gttccggcatggtcaatggggggtagcgttttgcactcttgtcgagctta
gacttggcggtcttcgcctcgtcggcctggaggagaggacaggacgggat
agtacccgcataccgcactcgaattttcgcagggtgccggcgctaatcgt
cgaggagctcgaaggcttcgacgaacttgtcggtcgcgatctcggcggtc
ctgtcggtggcgaggagataagtgttcttggtgtggcggagtggatgcgt
gagcaggatgctcagctggtcgagcatctgcacagtccacaggaccagtg
gcttgtggggtcgattgctcttttcagggaggcgcatggaggcaggcgat
aggtgcaacgcgaaggtccgggcgacggcgaacatggcgggcgtgtggat
gtcctggagggacaggtcacaagcaaactgggcttcgatgacggcgcaga
tgttcgcgaggcacgcgaagatgatacacggtgttaatggccgtgctgcg
tggtgatggtcgtgttgaccttgctgaggtttgtcgtggcctcgccgaga
gttcctcggcagcggtcgtaagaagcggcttcggctcctcggcgagggac
ttggagtccgggacgaggtagaagaagcggaaccgttttttgctctcgcc
ggttagctcgatggattgcatcgtggaaacctcgtagtagctcgacgcgt
actgggcatacgagagggtcgtggcgagggaggtctacctcgcgatggag
gaagtccgtggactgggagagggcttcaggaatgttggcgaacatgttcg
ccatggcctcgttgatgcctgccctgtccgggctgcagtagagccactct
ccgttctccgtgagtgtggggaggtggagagacttcggcaattcgatccc
agccaaggttcgcgaagccgcttgcggtcggcgtaggctcgttgagaggt
gtgtccttctggatggactcggatgctgtggcgcccgtcttccgagggac
aggcagagtggcactgccagtgacggcgagatccaggccgtcgagttcgc
cgcgtagggtggccaccgtggcgggcggggcgacactgcgggtggatagg
tcggagatctcgaggagtcgcgcggaaagggtgtcgatggccggttttgc
ttcgtcttcctcgtcttcgccgacgggagtgagcttgcagctagagggtt
gaccccaggactgcccggagtggaggcgcgggaggatgagccggttcgcg
acttttccaatgccgactgcggtgcagcggacgagcttcgtcgaaagcgg
gccgtgtcgtgggcgaggaggcatcgtgcccagaaggcaccgtcagcgac
tgtggtgtcgaggatgtccatggtggactcggtgaccgtacctttggcgg
tgtcattgacgccataggggataggcagggagagagggaggtgtaccgcc
ttgtaggtggcgccttcctggaggtcgagggtgtgagtacccgtgatatc
ggcggccgtgaaggcggggccagagcggtagcaggccgggacgtcagcgg
aggcggtgtcgacaaggcagacgtacgtgccggcgacttccaccggggtg
tattctgccttgaggaacctggggtcgttgctgctgtggccgacgaggta
ctcgagttcgatcccggcgtctgggtcggttagtgtgcagcgttgaggct
ggaagaccgggcggataagcttgtggggcgtgatcacgtagaacccagcg
aacaggttgttgttcgccagagcgaggatgcgcttggcattggagaggga
cttcttgaaactggagtcgagcgaggtcgcatcggcactactggtcttgt
ggagcgtgatgagcgagggtggggagagcacccgagtgggcgtggaagtc
agaccggaagtggtcgaaactgaggaaagagacaggggacctgtgtgaga
tatcgcaagtgcgagcgaggagctgccgtggcaggagcgggtgaactgcc
ggagcgcgttcgggaggaacccagggcgtggtaggttccacgtccgtgca
ggaaggaacgagacgcccaatggtcggaaccactgcattggcagaagcga
acccatggcgaccggatcacgtaccttgggcgcggggaaaagacggagga
catggtggaggagaagccggagcgtacgcgcaagcggagagaaaattttt
cggagggagttagcctggaggaagctagcgtttcgattggtcgggtcggt
cgagcaatcgaaggagaggattagtgaggacatgagtgtccacgcaagat
gtgcaatgtaagatggcggtgtgtgtggtgctcccgctcattttgtcgtc
ttacaggcaagtgagaagacagtctgtactgagtaggataacgttatgcg
taagggtatggagatcctacgtgctacgtctgtctagtgtagtccttagc
tggctacagatagggcgatacgacgcgtgtgcaactaggcagctgtcttg
gcagctggcccgagtctatcaaggaGTCGTGGAAAGAAGGGTTGGACGTG
TCAGATGTGCCACCGGGGGTTTTAGGGCGACGGCTCTTTTGGGGGTAGTG
TTTTGCATTTCTACGTTTGGAGGAGTAGTCGAGAATAGCGAGGTGGCCAC
CAAATCCATGACCGACTGGAAGGAAGTAAACGAATTCTTCTTCACCCTGA
ATCCAGGTATTTTGATGTTACTTCCATCAAAAAAGATGTTTCAGTTTTTT
TATTGCCTTGGCATGATCGAAATCTGACATCGCCAAAGACTGGGCAACAG
GTTTTTGCTAGGCTTAATGTACATGACAATCTGCGCTCGTTTTTTTGCGA
ATTACTCAGTTGCGAGCGAAGATTACAATGCAATGTCAAATGAACCAAGC
AACAACCATCATAGGATCAACAAAACCTTTAACAATGACCAGTCAACACA
ACAGCCGTATCTATGGCATGCACTCTCGGCAATCGCCCTTCACTCGTCTC
TCTCTTTTATAGAGCCATTCATCAAGTCGATTTTTTGTACTGTTACAGTA
TCTGACGCCATGACCCAAGAATCTGCACCCAAGTTGGGCTTTACAATGGG
ATTCATAACTACCACAAAAAAGATTGACAGGAGAATGCCAGGCAGCTCCA
TCGGAAACATAATATTCTGGATTTTGTTCTGTCTTGTGGGGCAACCAATG
GCCATGTATAAAGACTCCTGAGGGGCAACAAGGACGAAAGGTACAAGGGA
TGCAGATAAGTTAAGTCGTGAGGCGAGGAGGATAAGGGAGAAGGGCTGCA
AATAACAGAGTTAGGCATTGGAAGAGGAGGTAAATAGTAGACTGTCACTA
GTGGTTACCTTAATTTTACTTGATATATGTTGTTGTGGTGAGGTAACAAT
GATATATAGGTGTTAATATAccgtaaatcacggagctagagacccacaaa
atgtcaaaggatactttaatttatatcttatactatttgcaaagctagcg
atgttaacacggtggggaaaaaaagtatctcgaccaaagttacctctata
acggtactgtacgtattgtgtgggcgcaatccgcatgatcgttgcagtac
tccacTCATCGCCCACTTATTTCCATCTCATACCTGTCATCTTTCCACCC
ACAAACAAAGAATTGCATTGATGACAAACAACTGCATCACGCCCATCTCT
GCAGTCAACAATCCCAATGACATTGGGAAAGTAGAAGCTGTTGCTGGCAA
TGGAGAAGGTCCCTTTCCCAATCATTAAGAGGACCTCTTAATACTATCTC
CTCTGAAGATGATCTTGTATGGCAGATCTGTCgttttttcaatgaaaatg
acacgaatgcatcgtcattgtaaatgataattaatgataacaatgctggt
tcattattttagtcataatattttcatcctatcttaatcattaccctggt
catgcactcatccacttctgatcttgtcccggcaaaaggccggagaacct
cctatgaaatcaaggagaagaggcaggtcgtgtctgaagttgacgcactc
gttctgtctggtttgtcaagacgccgggcttgtgaatgcgtaggcgtgaa
atacctatactttcgaagatggaagaaacttcttgagaagatcgacagca
tgaaggatgcgggacacttcatagcctacaacttgaaaggacactcatgt
aagattcatgtaggtcgtgtagggatcctcaagcctgttgagaatgaact
gaaagcatttgtgtttaaagttcacgagcagggagttcaactgaccaatc
gtatgattggaagagaagcctctcgccttgttccttcttttaaggataaa
tcggaatgctcaagaatcgtgtcagtgtcacaatttacgcattctattgg
actcaccctccatgccgcaactcacattgcacaaaagcatcatgtcaaaa
cggccgctgacgcaaaggacttcatcgccttgatgaaacagaagttggaa
ggtagaaatcgcgatgacatcttgaacatggatcaaacacccatcccgtt
ctcgtatcattccaataaaacgctgaacgtcaagggagccaggacggtcc
atacaagagcatccacgagtgatacaaagcgtgtcactcttgccgcgacc
atgactgcaagcggaaaattgttacgtcccttcctaatttataaagggaa
accGCATGGCCGAATTGCCATGCGGGAATTTGCGACTTACCCTGCATATG
GATGATATGCTTGTCAGGAAAAGGCCTGGATGGATGAGGTAAGAATGCAT
GAATGGGTTGATACCGTCTTAAAACCGTGGAAGGATGAACGGGACAACAA
CCAACCAAACATTAACCCGCCCATCCtcattttggatgcctaccgtgtcc
atcaaatgggctcggtagtcaattgcattcaaatgatgggcatagaggtg
atgcacatccccgctgggtgcacctacctctgccagcccatcaatgttgg
aataaacaagcctttgaaatgtggcctgtgtggaaagtgggaggagtgga
tggtggaaggtgatgggatagtgaatggccaggccaaagagccatctcga
aaaatgattgtggaatgggtgacagaggtgtacagcaacgttcctgagac
tgttgggattaatgcgtggaagaaagtggggtacggatggttttaattct
agcaaaacaggaggggaataattctaattgtaataaaataaatggcaact
gcaattgattaagtttaaattgttgctgtttttaaattctctatgacaaa
gttattctatctcacccactgtttcggcgtatgcgcacccacgattgcgg
tgatatagcgccctcatgctcctgttatcggaatcaggaagaaatacttc
cgtaattttcagcagtacaccatcaagcttctgggcgtgtggaccacaag
cgtattcccgcgccatgaaacaaatgcgacatccatcgcttccgtcttca
cgaactttgtgaacggcaaggtttgttttttccaccaagcgcaaacgaac
aactctgccaacaccattgcccgcactctcgatgagcgcattaccacatc
cataagaatgtgcatcgcaactgcgtccgtgGCAGTTGGGGAGGAAACCA
ACAAGAACAATCTTCATCGTGCTCTGCAGAATACAACACAAAATACCATA
CCTACATATTATATGGGGTgtgtgtgatgtgtgtgatgtgtgtgatgtgt
gttgtgcgacaaaccggcataactcgacaaccaaccggagttttggggag
gaaaacatatgggcatgttgttgtgaacgaggagaatacacctcaaagca
gtttagattcgccgatagcatttaacatggagaaaacaacaaatgtcaag
agcattggagaaaaatatcttataatccgtggggtctCTGGCTCCGTGAT
TTATGGTAGTCCATAGAAATTATATTAGGAATTGCAATGATACAggacta
tgactcataggccataggccatactactgaccacTAGAGGTAGGTAGCTA
CCTCTAGAGAGGGATGGGTAAAATAAATTCGGCTACCGTCAAGTTGGTGG
CTGATTGGAGGCCTGCCCGAGGGCTGCGGAggtgagggatcggagttgtg
aaacttttatttagtttgaaatagagatagtagaactaaactgagaagaa
tgaaagatttgaaaatcgtacttaatatgaaccggaaatctttctgtccg
ctaatcgtagaaatcaagcgcttatgatagccagtcgtgtcaaagtgacc
ttgccgttgagagtaaataatagaccgggcaagtctacatgatgtgtgta
gaaatttcaaacatgatagtcaaacgtgtaggaggtactgaccgataaaa
aactttttgactttttaacaactgacaacctttaaaatgacaaagttatt
gatgaaatcattgatgtctttgtgtaaataaaatgattaccgatctgtga
aaggttctgaccgattaataacagtttgacagattaacaactgtcaacct
ttaaaatgacaaatttattttttgacagatgcgacactgatgcacgactg
attttgagaaaattattgtcgaccgtccacaatttcctcgagaagctgtc
gacgcttgtaaaataaattaaataagctcagttgagcgttctaagaaaca
acctgtcgctgacagtttgaacctcaaaaactatgttttcaatttagtat
tactagacgccgctgcaagattttttagcagtcaatgctagttatcaatt
gaggcggccgcggtctaggttgaggtcatttgtgaaggtcacgaacaaaa
catgctttaggtcggagtagtacttacgcgattgtattatcattctaatt
aagtaaggtggtcacagtgatgtcaatgtaaaagttttcacgattatgaa
agtgttattcatgaataaattatgcatgttctgttacgaataaatttgta
tcgttggtggagtagtaccttatatccatgttttcagaggcagtgcagtt
ttgaatgatgcaatcttgaatttatttatattgttgggcaatagaatact
aatgtgtgctcaaaaagaagtaagctcggatttgtgtgatactcaagtca
tgaagttattgctgaatgggtcatagttatcgtgatcgtgaaacttcccg
gagttagagcatgtagtcatgcttcttaggccgtgcagtttgtcatatgc
aatcgtgaatgctgtttcctgcttgggcaatagagtagtcttgtgagcct
aagtagaatcatgatatgacgtgttttatttctgaaacattgtgtcagct
tgtttgccatcgtacatgtaaaccctcttgaagtttttaacttttttgtg
tgcagaacaacaaccacatctgtcaaatttctgattggtgagtgtgcttt
atattgctgtggtgttgttttattgccatcgtttcagcggtacattgtcg
ttgtggcgtctctgtcattgttgtgggtgtctcttgttgttgtcctggcg
gtgagtcttggtgtcattgtggccgtggtttgtttctgcccagtgtgtta
gctgtcacttcaatttgttgtggtggttgcgtcctctgccggtcttgaac
aatggctgtggtgtgtagccgtaatgattgttgcgttgtattctagtttc
aagttcagccatttttgaagggaggtgtgataactctcattatgatttcc
gccgtgtcgtcaaccacacagaaaccattgcactactgttgaaccattga
cagacaatagagaggtaagctttttgcaatcatgtgcgttgaaggtgaat
ttttgaagcaatatactcatgtaaagaattctcatttgttgtattctttc
taataattgaagggcaaggtgagcagaagaatacttgtttcgtcgcctgg
cttctacccgtatatgtgtgaggagacacaacaattgtcatttttggttg
tagtgtttgttgatgtggtgtaggtttgcagtggttctacttcttatggt
agtgtgtggttgtggatgtttttgccactcgtgtgtcggggccaacaatt
tttgtgattgtgtggtgtaggttgggtgtggcggtttggtggcgtcaatt
tggagtgaggatcgtttggaattgttgtgatggtgctcgcttctctgaca
ctacaataatcactgttggtttatgttatctgcatttgggtgatgtgagg
attggtggtcccacttcttaatgaagtgcgttgttgtggatgttttggcc
acccgtgtgtcggggccaacaatttttgtgattgtgtggggtaggttggg
tgtggcggtggtggagtcaatttggagtgaggatcgtttggaattgttgt
gatggtgctcgcttctctgacactacaataatcactgttggtttatgtta
tctgcatttgggtgatgtgaggattggtggtcccacttcttaatgaagtg
cgttgttgtggatgttttggccactcgtttgtcggggccaacaatttttg
tgattgtgtggtgtaggttgggtgtggcggtggtggagtcaatttggagt
gaggatcgtttggaattgttgtgatggtgctcgcttctctgacactacaa
taatcactgttggtttatgttatctgcatttgggtgatgtgaggattggt
ggtcccactttttaatgaagtgcgttgttgtggatgttttggccactcgt
ttgtcggggccaacaatttttgtgattgtgtggggtaggttgggtgtggc
ggtggtggagtcaatttggagtgaggatcgtttggaattgttgtgatggt
gctcgcttctctgacactacaataatcactgttggtttatgttatctgca
tttgggtgatgtgaggattggtggtcccacttcttaatgaagtgcgttgt
tgtggatgtttttgccactcgtgtgtcggggccaacaatttttgtgattg
tgtggggtaggttgggtgtggcggtggtggagtcaatttggagtgaggat
cgtttggaattgttgtgatggtgctcgcttctctgacactacaataatca
ctgttggtttatgttatctgcatttgggtgatgtgaggattggtggtccc
acttcttaatgaagtgcgttgttgtggatgtttttgccactcgtttgtcg
gggccaacaatttttgtgattgtgtggggtaggttgggtgtggcggtggt
ggagtcaatttggagtgaggatcgtttggaattgttgtgatggtgctcgc
ttctctgacactgcaataatcactgttggtttatgttaactgcatttggg
tgatgggaggattggtggtccaattcttaatgaagtgcattgttgtggtt
gttgtggccacttgtgtgtcgagtccaagaaaagtttttttgcgactact
tgtgatttgtgctttctaacattattggatttttttccattattcaaaag
tgcagcataatgaacgaagggtcagagactgttgctgttaatgtaggtaa
cgaaggtcagaatgagtcttccattgctgaagtagtgcaggaatccaatg
taagtaatctgcattgtaaagtgtttttgtgaacagctatctgcatgtca
cttacttttactttcatacagttacctactattcaagaggaaaacaatat
tagagatgctcctactgatgaggagatgattgtgagttttagtgcagtta
actcttttgtgtgtatgattcttctgacaaggtaacttctctccataggc
tttcaggcgtgtcgtcacttttatgcgcagcggaggtgtactcaacaatg
tgcagaatgagtcttctgctctggtaacttacgattcaactctttcccag
aacctgtcaacaatgagtcagagctggacaaatgttctccagagcttggt
tgattctcaaacacgacaacaggaagcgattgagaggggatttgaacgtc
acaacttactggttcagaggggatttgaaagactgatcgaatgtctttcc
cattcgcatagcacgatgcattcagaatctggttctggtgttgttgattt
tggagatgacatgctatccaaagatggacatgaagatggaagcaagctgc
atgacaggtctggaagcaagcagcatgacggttccattagcttagttttg
aagcgcccagatggaaatattcacaggtaccgcctaccttcgtattctga
agtttataaaagtttgggaggagactcaaggaaaacagagccaaagaatt
tgccttttgatcttgcaagggtgctggctgctgcggcatggagggttttt
aagccggacttacttaagtcaattgtgcccttcgtgctggaatgggattc
aaaacaaccgaaatttgattatgttgccccctggatagttcaaacgaagt
attgggatatgcctgatgtcttattaaaatttggaatggcccttgtgatg
gttgatggcaagctttgtcttgctgttttttgcattcattttaatgatga
ggaattttccatgcaaccacagctgtcaattattattccaccatccctca
aaaacagtaaattaccagagaaggagctcaagttgtttttgagaaactgt
ttgctgttgggaagggtcaacacaaattctttgaaacaattgttcagaag
ttatttcctgctgatgatactccaaaacttcaaaagacagagattgcatc
tggtgtatatgggaaagacctcattctcaattttaccaaagacaaacgtt
cgaatgtgggaaatgaattttcagattccttgttttggtttatcactcta
tgctgttctgggaaggcaaaagacaatatattttccaagatgaaggctca
cttaacgtcatgtgtgcagaacaatgatccagctggttacaggaaatcaa
ttgttaatgcgatattggaagctgtggttttttggctgagtctaaatgcc
tccatcttgagaatgacatcaatggcaaacttcttggtgcgtctgaaact
attgctgattttgttgaagaaatgaagaagtatgtgaaagctgggcagca
gaggcatagagatgtttcgccaatttctggtaaatatacctatgactatt
ttaatgaaaattttctcataattaactgatcctttgttttttgtcagcag
agccaaaggcgaagaggaaatctgatcaagagacttctgggtgatatatg
ccgaagaaagcaaaacaggctatcagcagtcaagtaagtccaaaagcaat
cttgaccaggaatgaattgaaagccctcaccatctgatatgttgaaaagg
tgtctttgctttgtctaagaagtgttgtgaagataaaggacttgagcttg
atggtgagagggaccatttttaatgttctaaaattaaaccatccaatatt
gacacatctgttttctatgttcgtagtgcttcagacttgcttgtttattg
ggatgtattatcccagatcagacaagaaactcaaccatcattttgctagg
gatctgagacgcattcacatatgtcataagaagtatccaagtgtcttcat
tctcacagcagcttctgggacagatgagcctctttatcctgaagtagagc
tttgtaagcaagacaggcacagtatttattcgttgagttctcgtgggaaa
aatttacttatggttctccaccaatgtcaacacttcaatgagacaccatt
ataccaagtaagttaatgcgtatagaagcttttacatgttatggtttttc
tcacaggcagaatttcaggtttgtcttgacccctataaagtcaatgaaca
ctgcaagtttaagtatcctgaactaaagacgctcatagttgagaattttg
tttcaatggtgaaatctcaaaaattccagttgggtgaattggatgattac
ctggtcgccgatggtgcaattcacaatcgcaatggaaaatcgttagctgt
ttatgccaatttgtggaattcagctagcatatatctgccatggaacaaaa
ctgtagctgtgactctcacttggaatctgactgtcctctccaagtatttt
gcaatttttcccttgattggatctacaattagaaacgacagtctttacaa
tatttctttgtcattgtgtcaggaggaaggcgattttgatctcaaatttg
atagattgacgttaacaaaagtgaggaacgaggcatctggaaatgagctg
gcagacagatctggtgttcatggggataatttgcggttgctgcacaccgt
atatggattgggcaatattgattacatctgcctgaaagttctgggctgcc
accatcctcattatgatgacgagcatgaaaaagcatttggattgaatgtt
gggggttattttcttccatgtgtgcgtaatgatgtagatgaaagtgggtt
tcagttcgagccagaaagtgacacacctgacactgagacatcatcagatg
atgattttcttcccaacagaaaggtggttacaaaaatggttcaagtggtt
gatcgtgagtaattcaggttgttcctattataggttgcatgttttcagaa
tgatgaaatttctgtttttggaaatgcaggtaaagctgaaacacatgaaa
gcgcaaatgaaagtaccaatagtggttcggtgacacttctcatgcagaag
gtagttctgaggaagctgtggaaggagaatatgatgatggtgattatgat
gtggatgacggcaatgctgacagtttagaaagcagggaaagtgatgaatc
agaagtgtcaggtgatatagaaagcagcaattcacatgatagtgatggaa
ggaacaaattggaagatattaaaagcatttcttcaggtgaaaattttcat
aattccaatggaagcgtttctgattctgatttgcagagtactggtcctat
ttccaatcctcctgaaagattgaatgaagcatttgaagaggaatttgaaa
taatggagagtgacacttcagagtctggtatgtaatttgatggtttaaaa
tgaatatgacttttgttgattcagtttaattaatacttgcttttgtagtt
tgcatgttatgctcaaaacagtattttcaatatatggatcatacaaaact
caatgcagaggaattatctttgcatacttatttgtgtgctctcagaaata
gtgatggatttagattgcttgatgtgaggaaggaatcattgatgtgtagg
aggatcactgaaaaggattgagaagcttcaaacaacatttttaaagatgc
cagatgaatttagaaataaatgggttacgactgaagatatgcgtcgtttc
aatttgagagatgaggaaatgaagggagaatgcagtgcagatacttttgg
tataattttggaaggtcgcttcaatgggtgttgtcattgtaacaattgtc
atgtgggactttggagttgcaacattggtataacgaaccctgtggatagg
gatattttggaaaaagtttttgaagacatagatgagactctaatacccat
ggagtcagatgacaaagaaagcttagtgatgagaatttcacgcagcaaat
atctcgatgatattgtgatttacaatccttgctactcaattcttaatgag
tccttgacatcacatcagccgaaaagaagatctgaaggagtggtgaaaca
atcagtacatgtctacagcggtggtaatggagaaggagaaggcagaagaa
ttgtgacacttccaaattacacatcatatggtcgtcatcaagacaattgg
catggaaggccactgaagctttccacatttcttgctagtcttatttgttg
gagagcatgttggaaccatctcacagaaatttctagaaaatgtccaccca
cacattgtcaattgttattttattatggagcattgaagtcaaagatgggt
taccacagagacaacttcaatgttcaatttatcaaaaatgttgtttctgg
aaaatctgttactttgaatggccatccttctggcggaggtgagaattctc
agattgttgggtcaaatgtgttggtattgacaatgggcagcaaacctatg
aaatttgcattcaggtttccatctttgggaaatgttcaaggtaataagag
cacatacattacttctcccaggcatcatttcacgtgtggaaaattgacaa
tatcagttctagatcccattgatgacatcatgatgacacatggagcaagc
tttgtttacagcacaagggcaaacaagaatcaatggtacagagtaggtta
ctgcttcaggtggcttcaatctttcagagatttttatgaggacacttgta
cattgcggttagactcatcaggtgttcacagaaagaggtgtgggaaaaaa
tcagaccgtgatatctatagttaggaaacaaatttacaatgacgaactat
ttttttctattatgtcttatctacttgtcattaaataattttaatcctat
attcaatcagaaagtgaagattggggattgcatcacacacaacatatgtg
ttcaactccaatactcaaccaaactttacttgagccatttttatggtttt
ttgatgatgctgaattttccaaatatgataaaatacggcattggatgaac
tgaaatttttcaaactgtaaaaactgattttgctttgcaaaaccagtcca
agcagcaataaaacgaagcattgatcaacatagaaacaaatagaccactc
caacgcagaaacatggtcattcagctgttgtctgtcaatccatgagagaa
agtgttctacttttttctggaggacaaaatttttgagcaaacaagtgagg
tcatgttcatgatatgtcgattgtccttgttcttctgttcttatgaaaaa
tgtagtgcacatgtaacatgattctgtaatagaaaaattatgactaatga
aacaatattcaatagaaaatgattattatgctatcggtcagtaataccat
ggaatggagagaaaatttactttacatcattaaatatgagatatttgtct
gttcaaattattctgcacgaggatgtttcattgaaattttcattgaactc
ttattataggtactgaaaatgtataccttcaaacaactgtctgttcaagt
tttttcacagtttactataagacgttgtaattttcaaaaattgatgtgta
aaggtattggtataatttagtatgtaagaatctatcaaacaaaagatacc
ttttcgtcccatgctcactaattttttttctaaatttccaagaaatcaga
aagcatgtttctcatggtcacaaaaaatgagaaaagagagttcttacttc
tgtttttgtgaatttttgaatttttggagaagacgttgtagcacaagatg
ttggtttgattcttgattaccaacacttccaaatcagttctcaacatttt
tgcacaagtgaatgctcataatttttgttttgcacaagtgaatgctcata
atttttgttttgaataatctatcgctccattcaccaacaagagataccat
ggcaaatacaggaagcaaaaccactgcaccttctacacctccaaagggga
aatctccagcgaaagcagcgagtcctcccagaaagtctgctattgaccac
agtccattgaaaacagccaagtcatctaaagaccagattgtcagatacaa
ggaagttggaattgaaggagtctgtctggcattttgctacaagccagatg
ggattaatccttcttatattgctcctatcattcgctatttggatgattct
gaaggtgaaaaagctgcagcccatatcatgttccttgcccagttgcgtga
tccaactgggacaaacattcctctgcaaacaccatcagcaactgggaagt
tgtactccactgatgtgattgtcacgtctattgatgacccaaagcctact
tttcagctattggtgatgtggtcaatgtcctcaatgatgccgctcgtaac
tccatagtacgacctcaatggcagtatcaagtccctacatttgtcaacag
aggcagggcaacacctccaacagttgttccattgagcacctacctactaa
atgaagactgcatcagtttcatcaagagattctgggaaaactgtgacagc
aaggaggcattgaacaataacgagcacagagatctcattctcaaagaggt
ttttggatctgcagatgaaggatggcaagcattggagaacatctctgatg
aggcgtatgaacttttgtgaggtgtttttctttcgattcattgaaacgag
aaatatcataatttgtatgatgagtaccaaggaacattattgtttgtatt
gattgtgatttgaaatgtgtcatagaagattcggataggaacatgcatgg
aggctgttttgtgatgaaaagtggtagtgtataatgtcacatcattctaa
ctaagttgttatgtttttgctttattgggaacttttgctaacattctttg
ttgaaatgcaatcaatgctggtggcagtttaaatgcatctggtttgaaca
aaagaggtttgttcagaaataaacctactcttgttctcactcttgacaaa
acagtgtacacccatccatggtcgtaattccaattattaatgatgagttc
tttttttgtgattccttgtaatttgtgagcagttgtagcctcattcaaat
tgataggtaattgtatcatgatcactttctgtttgtgctctcctcttttt
gatgattgtctttgtctcacacctttgtcaggaggatcaatatcacttcc
gtagaatgtacaataatacctctttggtttcagcctgaatcttcttgagg
aaacaatttttcttaatcttgtttgaaacccatgcagctgtgcttctttc
ccttcattcattggatcatgctgaaggtcattttctaatgatgaaatctg
ttcttcaatcttgatctgttccatctttttggaaaatgttcaaactcaca
taatccacatcagtaacattaattgtataaactttttttcccatcgtaat
ttttccaattcaaaggtatgtctgtttttcttttgaccccaatgactcta
cataatgtaccatttcctcttccccttgatatatcatcattgtcaattat
catgcaatgtgccccaacataaagttttaatgcaggatctatattctttc
atatcactgtcaccacatttggcataattttgtttctcaattcacttgtc
actcttactggcaaacaagtttcatttgtattagtttttggattttcgct
gttttggacctttttcttttcccccttcaaaaaaaatagtttgtttgggg
ggggggtccaaacccctctctgatgggaaattatttatgtgattttggaa
aacaaatgcatgaattgttactctttctgtttttccccaaaaatatgcaa
tatctgcatcctgttggatttcaggtaaacgaacctgctggccaatgaca
cgttcattaatggcattgcagtcttcttttcagtaaacaatccatcccac
attcgttttaggattcttccatactcagggtcatctttaaatctgtggct
gttgttaagaatgattgcaacatttattgagttttcccacagtgatgaat
tggaatacaagagttgactctctctagctttcactggtggtatttgtcga
aatcgccacagaatattattgaatatcctccaaatatcatatttggagac
aatcccttcccacggaacataacctacgacggatcatatttagatgggaa
ttcagcttttccatctggtcacatgttgaaaatgagatttcatctataat
cagcattcgaacttgttcccagttatgaagcatctcaggagatatatttt
tgactttgaattcaagtaagctgcactgtgtaaggtaacacctccaaaca
aagcagcagcacatccagtgatggcagtaaacaaaaaagttttatcaccc
caaaggatgtccattgatttgcaaaattgaaaacaaaattgttgggcagc
atcaattgctgtacttttgccagctccggcaggtccagtgacaaacatta
acaattgctccttggcaccaaggtccttcaacttttgttccactttctgc
tttataagagttgttctttcatctctgagatcctcatcactatctgcaaa
tccagatgccatagatgaagagtccaaactctcacgaatcagattcagga
gaaatgagctgcatatgacttcataagcgatatactggattctgtccaat
tatgacctgattccttgatgaaccatgttaaaagatccataaaaaggtct
gtgtctaattcagcttgcctcctcacaacatttttctgagctggcatcat
tctgccacacaattccacataaatgttttttcccccagtagagcttctgt
acttatgcagtgcacctcctacatgagattgatcaacgctgaacattgaa
aaatggcctttcaaagatttttgactcccaccagtgtaggcatgaacata
tccaaatggccttactgggctgattgatgcacaaaggaggtcatctaaat
caatttcggcattgacacttcgatttttgatattgccatttttgtcttgg
aaattgatgacatcaggaatatgacctatcgcaaatccattggctatcgc
aaatttgggcggtttgtcttgatccttatttcttgaacattttaggctcc
catagcaagtctcacaacattcgtaccctttctgatctactcgtgccctg
ggagaaagcaacaaatgcttcaaatcacaatcctcaacttggtactgttt
caccaattctggatgcatgggaaaaccatcatagtactcctcataagtcg
acacagctaattttgatgagttctccaacaaagtttttttctcaatgaat
ttgacatcttccaatctgataattagacgatcaatatgacacatacatgt
gcacggtgcctattgatatcatcattcacagcagttgacaggcatatttt
ctctctgatcttctgaaccattttttccatttctgactcgttcaactctc
ttggcaggaaattttggttattggacagattttgttgattatttgaagaa
cttgatgaattttcactctcagaacaagaaaatgaacattgctgtccaga
ggacttgctatagttgtattgcttcattccttgtgcacaaattttctttg
cattggttgtgtagtttatcttccttctctttgaaatatgatcagtgttc
atttcataataagccttgttcttctgactgatggactctgcatggatatc
tttctaatctttttttcttaagtacggaatcagcattggttttgtagtac
atctttttctgcgtgcgaatggaatctgcattcattttataccatgccct
ttgcatctcgtttattgcatttctgttgttcttgtagtcattccgccttc
cccgaagcttctgttcttttgactgttgtctatagctttcatttctcctt
ttcttatcatttttcattttcatcatcttcgcttccatactaagctgttt
tgcatgttggtacatacctgaacaaaaacatacaatataagaactgaaac
atggtatagaaaggaaaaatgtcatatgtgctcacatttggtggatttca
tgagtgatgcttctgaagagctgtgatgtgacatttgaaacatggataac
aaagaatggatgactttcaaatttcaagtatgaatgcatcaaagttgtta
ctttatgagatttccaaaattgtaacgaatgttatgtagaatgtgtaagt
ggtgagtttcttggtgatgccttaacgtagaaatattttttatggatgct
caaataatgagcgttgtaggtgctgcatttacgttgaaaccattttttgg
ttacaagttacacgttgtaagtggtgcattcaataatgcgtcaacgttta
acgctaaacatatttttgacgatgcattgatgttgaattttttttggtga
tgagtaacacttcataagttgtgcacaagaatttttggccatgcgttatt
tacacgttgtgattcttggtgatgcgttcatatagaaatacatttaaagt
tacacgttgtaagtggtgcgttcaataatgcgtcaacgtttaacattaaa
catatttttgacgatgcattgatgatgaattttttttggaacgtagaaat
attttttatggatgctcaaataatgagcattgtacgtgctgcatttacgt
tgaaaccattttttggttacaagttacacgttgtaagtggtgcgttcaat
aatgcgtcaacgtttaacgctaaacatatttttgacgatgcattgatgtt
gaattttttttggtgatgagtaacacttcataagttgtgcacaagaattt
ttggccatgcgttatttacacgttgtgattcttggtgatgcgttcatata
gaaatacgtttaaagttacacgttgtaagtggtgcgttcaataatgcgtc
agctaaacatatttttgacgatgcattgatgttgaatttttttggtgatg
agtaacacttcataagttgtgcacaagaatttttggccatgcgttattta
cacgttgtgattcttggtgatgcgttcatatagaaatacgtttatggcta
aacatatttttgacaatgcattgatgttgaattttttttggtgatgagta
acacttcataagttgtgcacaagaatttttggccatgcgttatttacacg
ttgtgattcttggtgatgcgttcatatccccacccccagctatggtgcaa
taattgcaccatacactttgatcaaattccagattttcttatggtgcaat
aattgcaccataagcattatatatgctctagcattcacgtgttatcattg
aaaaatggcttatgtaacttcgctccaaatattgatgccaagcctccatt
accttttgggggcgaatgagttttttccccatttctacgcgattaacata
ggaatcgtcatcctcatggtgcaataattgcactataaggattaagatgg
agaaagctagttatggtgcaattattgcaccgtacgaaaaggatggggaT
ATAGAAatacgtttatgtttaacgctaaacatattttgacgatgcattat
agtggtgcgtttacgttgaaacaattttttggtgaggagtaacatgttgt
aagttgtgcacaagaatttttggctatgctttatgttgggtttagatata
tttttaaaggtaacctcagactaaaagactaagactacccatgcctgtcg
aacacgaaaacagcatatttacaggtaaagtacagggaaacaaacagatg
ttaccaataattgcgaaaagtgaaaaaagtgtctcactatggagaacctg
acaaaaaattctcaaataatgacaaattaccagcagccgctgcaagattt
ttcttggatctgacattctaattcaggagcaactggatcagaagtattat
tattttcattgtcatcatcttgcccacaggatttggacattcatctgggg
caacacatcactgtatccctatgacctgattccttgatgaaccatgttaa
aagatccataaaaggtctgtgtccaacctggcttgccttcttacaatatt
tttttgagctgccattctgccacacaataccacataaatgtttttcccca
gtagaactcctgtatttatgcagtgcacctccacagattgatcaataact
gaacattaaatgcccttcaaagatttttgacttcctccagtataggcatg
aacatatccaaatggcctcactgggctgattgacacacaaagaagatcat
ccaaatcaattcgcactaatgcttgatttttgatattgccatttggtctt
gaaaattgatttcttcaggaatgtgacctattgcaaatccattggctatt
gcaaatttgggtggtttgtcttgatccttctttctttctgaacatttcag
gctcccatagcaagtctcacaacactcgtgacttttctgatctactcttg
ccctaggagaaagcaacaaatgcttcaaatcacaacgtcaacttggtact
gtttcaccaattctgggtgcatgggaacaccatcatagtactcataagtt
gagacagccaattttgatgagcttccaacaacacttctttttcaatgaat
ttgacatcttccaaatgatgagaggaatcacaaatgacatacatgtgcac
ggtgcctatttacatcaccatccacagcagttgacaatctctctctctga
tcttctgcaccattttttccatctctgactcattcaactctcttggtaag
aaattttggttgcatggtgtattctcttgagtgtttgtagcactttgtga
attttcactctcaggacaagaaaccgaacattcctgtccagaggaattgc
tgcattggtatctttctctccacttcttcttgatcattgtcattggcttc
ataatattctctcctttctttaatatgaacattgttgatttcatattgag
cttttctctttggcatatggaatcagcatgcattttgtactttgcgcgtt
ggtttcacaaatggaatttctatgacttctgtaataagtgttgctttcct
taatgcagcctttgttctgatagtatctttcatttactttttcctatcat
ttttccttttcatcaccttagcttctatgctaagcctttttgcttcttca
aggaaagaatctaaaatatttacacgaatcatatacaacataagctaata
aaacagaagataatgaacaaggatgtcaaatgttctcacagtcagtgtat
ttcatggatgatgaatgtggtgtgctatgatgtgacattttaaacagaat
agatgaagtcaaaacaattttctaatttggagtatggttgtgccaagttt
gataaaatatgagaTCGACAATATTATGATCTATTGACTTATCAATATTA
GAATGCAATAAATGCCATGTTGTATGAAtgcatttacattggaaatcatt
ttgagtgcacgctggacgccaaggaaattttggtaaagcgctagatttta
gcttactgaaaatcattttggaaatgtgtctatgtatgatagcgtgatgc
gcttacataacatgtccgttgaaatatttctggtgatgtgatcaacatgt
aacttgccgttgaaaatcattttggtgagtatctatttacaatacgtcaa
tgctttatgacatgtacgttgaaaatattttggccatatggctcaagatg
taggtaatgctttacgttgaaaatcatttttgtgtttctattcatgacat
cgcaatgtgtttacaatagcgctatgcttacttaacatgtaacatgtcca
ttgaattatttctggcgaatttacgtaatgcgctgtcgttgaaaaacatt
ttgtgtgtgtctatttatgatatcgcaatgcatttacaaaagcgcgagtg
agtttacataacatgtccgttgaattatttctgatgtgatcaacgtaatg
cgccacgttgaaaatcattttggtgatgtgtctatttacatacgttgatg
cgtttacatgacatgtatgctgacatatttttggccatgtggctcaaaat
gtaggaaatgtgcttacgttgaaaatcattttttgtgtgtctatttacga
catcgcaatgtgtttacaatagcgctatgcgcttacataacatgtccatt
gaattatttctggcgtgatgtgaacattgaggaaatgcgctgtcgctgaa
aaacattttgtgtgtgtctatttatgatatcgcaatgcgctacaatagcg
ccatgagtttacataacatgttcgttgaattatttctggcgatgtgatca
acatgtaagtaatgcgcttacattgaaaatcattttggtgatgggtcaat
ttacaatacgttgatgcgtttacatgacatgtacgttgaaatatttttgg
ccatgtggctcaaaatgtaggaaatgtgcttacgttgaaaatcatttttt
ggtgtgttgagattgaaaacaagtttttagatattttgtaaaggtaatca
caaagcaacagaattggaataaccgatgcatgtcgaacataacacacagg
ttttacaggtattggcagcagtgtatatacacattcacctataacatcca
atagtgaaaaaaagtcttaagaagaagaagatgaaacctgctcagtgaca
aactaagatttttaaaaaaatcttgataTTAATTTTTCAATTTATAAATc
cctccgagctgtactagtgtgaaaacatacaatggtacagcctctagtgc
caaaacagacattagtatagactcattttcttgttcggcatcttctgccc
catttcagggaaatctgacgcagccattcaattccctgtaaaaaaTTGCA
CAAAAACGATCCCCATTTTGTAACACATCTCGCCCTTTTTCATCTGACCG
CATCCATGTCAACTTCCGATGAAAACCACCCCCCAGTATCCACTCCTCTC
CTGAAATGGTGACAAACATTGTGATGACAATCCATCCCCAAGCTTTATCA
TGTGCCCCCAACTTCCTGATCTCCCCCCACTGGATGATCTGCTCCAAACT
CAAGAATGGCCGACATTGACCATCGAAGATCAAGACAATCCTGCCCCTCA
CAATAGGCCCATTTAAGAAGATGCCTGTCCATCATGTGAGGTCAAGCGGA
CGTGTGTTAGTTTCGCATACAAGGGCATTAGAGCACTTAAGGCTTTCTTT
CTCACCAACCTTCATGAGGAGCTCTCAAGAAAGAGATGGCATCATCACCT
GCATGCCAAGGAAAGGAAAGTCTGATGCATACCACATAAAATGAAATGCA
TCTACCCTTGCAATTGTCATTGATGAATTGAAGTTCTGTACTGTCACTTC
TAAAGATGATCATGTCTTCATCAGCCAGCTGAAGGTCACTCGTGTCACCT
TCAATGAACACTATTCAAATGGCCCTCCAGCTAGTGTTGCATCCTTGATT
CATTGTATGAAAAATCAATCAAACAATATTTCAAAGAAGTAACATCAGAC
ATCCAATCCAAAGAAGAAGAGGAAAGTTTTATCTGCGGAACAAGTGCTAC
CAATGATTCAAGTTGCCGCCTTGTTGCGCAGCATCACTACTCTATGAATG
GCACCCATATTTGCTTCCGTGACGGAGGCATATAACAATCAAACAATTGA
TGACATTTTGCCCAATGATGATGACTCCAATCCAGATGATGAGTTGTTAG
CATTCACTTCAGACATCACTGAGGATTACAACAATAGGGAGCTACTACAC
GAAGCTGATATATTGCATGGATACACACCTGATGATGGGTATGATGCACA
GATGattacagaagaggtggcatcatcatgatgctcgtaatcaaactgtt
gttcaattttatgagctcttaattgatgtacatcttctgttgtgcaaaat
gaatggctcttggagcctactctacttacatacagggatacgtatgataa
tatgtaatcatcaCaccctttcaagagggcatgttttgtgccagtttacg
ccacggcagcggcgtgtcgtgcaagttgctggaggtcaaggcgtaacatt
tcgacgatggtgtatggcgtgatgaattatttgcaaatgttttggtggtg
ggtgacggggtgatgcttggtccagtaattggcgtagttgagttttcctg
gtcgccagtagagtcgaaattcttgacattcgcgatcgcgcagccagtgg
aaatgcatgtccattgcttttgtttgttttggttggactttgccattgat
gacaccctcagccatggtgctgtcagtttggatgggtgtggcaggttgtt
tgtgcaccaattcttcgaggatgatgcagaggtagacggcttcgcgggct
gtgatgtagagcgcaccgagttcagccttggtggcagatgccatgacgtg
tttgatgatgtgggcaatattgaggatggctccattattgggtggaaccg
aggcgttagtagagaggaaaaagtgacggccgacgcggctgcatgcattg
ggctctgagaggtagctggcattgctgtgcacccctaagatcatttcgct
ggcattgtaagtgaggacggcgtcatcttgggaggcaaggtaatcgagga
gttggtgtgtctgcttcatggtgtcctctattgggtgagcagactgtgag
gcagtggcgctgatggggcaaaggagcatggggtctaccacccgccctag
gaaaaggaattttctgcagacctgttggatgaaacatttgttggctttgt
tgaggggaggcgaggtggattttagggtggcgtattgtttcttggcacca
tatttgatgggtgtgctgggaaggggagcgtgttgtggagtagtggattt
tgggtggttgaattgcttgagggctttggccacatatcccggcatggaga
gatgaacttgccatttggcgtagtcccaatcaagcgtgatgcctatgtaa
cgggttcctgtccaatcagtggtgacagtgtagtgttctttgaggatggt
gaggaggtgattcacatgttcgcgtccggtgtacttgattccgaaatcat
ctaccactagggaaaactggatggggcgctgattgtggcaccatagactg
gagcttactttggaagtacccgtgcgtgttgaggcatttttcaaggagcg
tgtttgccaagaggcctgtttacggtagcccatacataccaagctgtact
agaatgtacactgagccatccgggttggccaggctcttggatgatctctt
ctgggatgtcacggagtttcacgcggaggtattctggacatttaagtggg
gtcatcatgtaaaattggagatgtccaaggtcatgaaccttgcgccgggt
gtggatatgatgctgttgaacaggattttggctgtcatcatatcagctgt
gcctgggtagttgatgagatctcaaccgactgtaaagcgagtgcggtttg
gctcctgtttttcaggtcggaccgtgcatacaaactggccgtaggtgatg
tccttgcagcattcaatgggaatgtcagcttttgcaatgaaccgtatggt
gttggtgcctttgatgcgaccacccacgccttgggcgaggcgtccaaatt
cattggctgatgaaagggtccagtcatcgcaaagggtgggatgttagata
agttggcgatagttgagcatttttccggttgatttgtccatgacagcaag
ggcttggtggacttcgttaaccatgcgtgtgaaccgagtggcgcgctggg
gtgggggtcgcggcgttggtttggggatgcgggatactctggatctagtg
ttaagagccggcggtgcgtttgatgttttcctggctgctgtctgtcattg
tgtgttatgtgctggcgcatcggggtgaggagggcccttggttggccggg
gacgccgccgccgggtgctgggtcggggtggcctgggggcggaagggttt
gtactggggttaggagtttctgccatggaacgggttattcgcgtgaaggg
gtctggggctgctacagggtgctcgcccacccttggaagtggttgcatgc
atggaagtgatggcggcggtgccaggggagccagggaacCAcaagacagg
caactttggactttggcgataaagagtcgccagctgtgtcgtcgaatgtc
gtcaagtgtcgtcagttgatgtcacttaaaaatattgggtcatttcatgc
cgtcactacgggtcattaaaatgtcgtcaggtgtcgtcacatcggtcgtc
attctgccgtcagtgtcgttacttgggtcatcaaaaggacttcacagtcg
tcacttgggtcgtcagtttgtcttcactacgttttcacttaaggtcgtga
ttcgtctttgtcatcactttgtttgtaactatcatcagtatgcagtcgta
tatttaccatgtaggggtcgtcagtgtcgtcaagaaggtcgtcagtgtcg
tcacgaagggtcgtcaaaatgctgttaactgccttcagatcagtcgtcat
tttgtcttcagtgccgtcacttgggtcgtcattttgtcttcaggtgacgt
cacttgggtcgtcacattgtcattagggtcgtcacatggtgccttcttat
gttgtcacttggttagtcacattaatgagataatgtaaaagacgtcagtt
gtcttcagttgtcatcagttgacgtctgttaatcgctcaaaaatcttcca
cgtggcaaacttgcctgtcttgccggtgtgggtgtatgagtgcaggagag
aagataattcatgaagggctgttcttgctgggtgggatccaatcccatgc
cgcggatggtgtgggtgagatcagcTATTgccgccatgagcttgttttgc
ggcaagagagaggggttcatgatgtgtttgtgtcggaattggacggtgtt
gctcaagcgcttgctgttggaggatttgacatggcagcggtgggtgcggt
agtgttcgggtgaagtgctgatgtaccagccatccacggagtggaaggcc
caggtgccacgttgatccgtcttctcatggatttggacattgcaccccaa
tggagcaagaggcattttgttgtagtcaaaggggccacagaggtgggcat
atgtggaaatggtgggtgttgcattggattggcgcaggaggttcagggtg
atttcggtttgtaggaggggtttgtcccataattgcagggggaagtcgtc
ggccatgcccgctaagatgctgaggaagtgacatttgaagttacggatgg
ccacttcagcggcattgcgatggtggcaacctgggggagcaagttcatac
tgtacgtggtatttgtcttggataaggtcttttgtggcttgggagatttt
gatgtccagaatgtgtttgctaggttggatgccagcacggtgaagatggc
tcatgagggtagtgtaagttcgggtgagcttggcatctttgctgttcttg
atgggttcaacgagtatggcgctgctgttgatttcgaccatgatcatgat
gtattgatggccggcctgggagcgagtggggaattttcctgtttggtcgg
tgaagatggtgtctctggtgtcgtacactttggtgtagatgtcgcgctct
tttctgccatggagttgggtagagtggagttcctcaaatgggtgcttagg
cttggtgaagcgaacattttttcaggtctggttgaggtgccccttgggtg
ttttgactgtttctgggtagtacttgagtacgttcgtggccgtgagtagc
ggccatccatggaagttgcccaccttgatggccttcatccacgtggactt
gactgggtaaccacacactgcatgtagccatttgatgtcctgttcagttg
aaggaaggtcgtagacactgttggctttgtggagggcagcttgggcgcgc
ttgctgggttggcgtggttgccactgtccgtgtgtttgtacataagggga
atgcggtagcgtctgtgggtgtctcataccgcaatgagcattggtgtgcc
atggcatgtgatgaggacgtcttcttcgacatgaacagtgatgccgtcac
atgtgaagatggagactgttttgttgtctgctgttttgccaacgctcatg
agggaatggggaaaatcagtgaatgagttggcctgcgaagcctgaggtga
gagtttgggaaaggcaaacaagttacgtgggtgccgtggctggtgctgcc
gtttgccaccccaacacgtttggtggagggcttgagtgttggaaggctgg
ctgcttggcggccggtctcactgagatagtgtccgtcagtgcctgagtcg
taagtgacaatgggaacattgttgctgtggaagaagcagagttgtttgtg
ggtatggaattgcacatgtttgttggcatggaggcattgttgggcggcgc
gtttgatggtggcagctagggcaaaagtcaggttggtgctgctgtgggag
agagatggtgtcttgtgggttttggttgtgtgtgctaggttgatggtgcg
gcattttgtgcattgggtgttagtcttggctgcttttgtgcagaggtcct
cagcccaagtgatgtgatggtcaaggagtacatcggaggcggctgcttag
gctcatttgcattggcgttcgaggaaacgacgttgggctttgcacttaaa
aatgctacagtgcacagtgggttgcgttgtggtggcagtgcgtgggtgag
tctcgggggtctgcttcaaaggtggggagtatggagtaagagttgcttaa
agtaacataaaaagggtttttgttgcggttatgtacttgtgtaacatgtt
tcgacttttttactgttatgcattcatctacctgctttgccgacccaccg
tgccagtccgttttaccattggagccgctggaatctaccgggtagcctcc
taagccgcagtgaatttgtggcgtggcttgtacctcatctccatctcatc
gcagattcccttgggatgatagccatggtacttcttgttccagaaacagt
tgtcatctgaaatgttgggatgctggcggtacctcttaaactttttgcag
tgtgggcaggggttgttctgatagtcctgatgagcattgttgcgtgattt
ggaccaacggcgtgccccttttggtgtaggggccgcgtcgcgacaacaag
ggcgtcggctggcatcggctgaggtgtagctgtctgactgcatggctgcg
gcggattcaccggggttgttggagtgaccgtaggtttgttcctgtaggag
tttggtgaggtacggcgtgggcgctgccggagtattgggctagtgcttcg
gtgagtttgggtacggcaatggtcccagcacattcgacgaggatggcctg
gatgcttgtggcgtcatgggtgtggttgtaggggtacttgcgtcggatgg
tttggatagcaggacaaaatttgtgtccgtagtctttgctggccgcgagt
tcgatgttggccaacaggatgatggcgagtttcgtgtcgtctacggtgat
gccgtaggaatggatgcgggcaaccttggccgggagaagctccatgttcg
aacttaccttgcgttgaaagtcaaatttgaaggcaagtacggcggtgaga
agtccaaggatgtcggcggtgtcgggtcgatcggctccttgaatggcggc
gtcgacgagcttgtggagttcgtagtcgccgatgcttttgaggtcggtgt
tgttggctgtgcggaggacagcgttggtgatgtcgctgctgacctgaagg
acgatggcttcggtggctccttctttggccccgatgatggcctgatttgt
ctggttggtgcagtcagcttcgtcctgtgcctcggcacgagtggtgatgg
atggcagcacggtgacggtggccgtgctggttgcctgggctatagcttgt
gatgcagcgaggacagacgtcacggtggcaacatcggtagattttatggt
ggagaggaggctgggcggcgcggccatgctgctgacgagcagttgggcca
tgccattgcccggattggctgggttgaacgtgctcttgagcacgcatgcg
acggcggtgaagaattggtgatgtcttcgtggttgtactgtccgctcgca
ttttttgggaggatgagcttggtgatgctgtcgcagacatgctcgcgagt
catcgctcgtgcggtgaagcatgcgtcagccatgctaggtgtggtggttg
tgaTGTGAGCCAGTCTGGTGGATTGTTGTGTGGGCGGCAATGCAAGCCGG
TTGGGTTgatcattgcgctgggagaaattgaacaactacagaagtggtgg
catcatcatgatgctcgtaatcaaactgttgttctattttatgagctctt
agttgatgtacatcttctgttgtgcaaattgaatggctcttggagcttac
tctacttacatagagggatacgtatgataatatgtaatcatcaATGatgg
agtaagatggtgtgtacccccatggatttacgtggacctacaaAGAGGTG
CCATCGGAAGGTTTACAGGAAGATAACTATCTTACAATGGTGGTGGTCCT
GCTCTACGTCAAAATGTGtacaacaagtttgtgtcattgctggatgcatg
tggagttgctggtagtttcactgatcaggtgataaaaagaatcactgcaa
attccagcgcatattcaagcagtcacaagaacaacaatcacttggtagta
gtttctggaagcccattactattgaggaaatgtaccatttccttgatatg
actttaaaaatgagtattgacaaccatgatcttgatggattggcagcata
tttctgtccaccaaatgaaatgaaatgcggtccaggtcattccattcaga
ttcatggattctcctcttgggctgtggacatcatgcctctctatcttttt
gtcaaattagtgctgccctccatccagagatggggtcatcaattgtagga
gattagtgccaccaattgcggtcctctgttgagtcgctgaacttgcattc
tagatgtgcattcattcttggttggcgttgtttgtttgatgaaggtggaa
ttgcatgtaaatctagatactatcccgtaagacaacaatgcatccatacc
agacaaatattggattaatttctttgtccttgtcaatgcacccaacgggg
acaacgttatctatcacttagatgtataccaaggcaaaaatgcagcaaat
gcACATATTGTGGAAGAAGCATGGGGACTGCCAACAACACAAAAAGCTGT
GCGGTGAATGCTGTGGTGAGTAGTGGGATTATCAATGATACCAAAGGAAT
AAGGGAGATCTATATGGACAGCCACTACACGGCTCCAGAATTATTGGTCT
TGCTTCGGGAAAAGTATCAAATATTGGCCTGTGGGACAATTCATACCAAT
CAAAAAGGCTGGGACAGTAAGATCATGAACCTATCTAAGAATAGTCCTCA
TGTGACATCATTGGAGAGATATGATCCAGTCAACAAAATACTGTTCGGAC
AGCGGAACAACAATACGATTGTTTTGTTTATCTCATCTTTAGGAGTACCG
GGAAAGGTTATTGTCAAGAGGAGGGCATCACCGGATAGTGTGGAACTACA
GATTGAAGAATCTTTGAAGAGGTACACACAAGACAACTTTATGGGTGGGG
TTGACAATGTGGACAAAGATAAAAAGTTGGGTAGATCATTCACCAGAAAG
CCGCATTTTAAGAAAtggtaccggatgggtctgttgggcatttttgattt
catggctgtgaacagtagaatggcatggaatatgtctgttgacgatgatc
tatgtatacacaaacagctcaaactgaataattgaaaattttctttaatg
ttagaagaagaaatgattCAGTTCAAGGGTGAGCATGCAGTTGATCACAT
CTCCGATGCTGCATTGAATATCTCAGCTGTTTCTAACAATCATTCTCCTG
CAATGATTCAGTCCAACCTACGAGTGAAATGTTGTGTATGCAGCTTGGAA
CACATGATGCAGTCCCTTGTAAAAGGCTGAGGGAGGAACAAAGCAACTAG
AAGAGATGATGGGTGTGGAACTGAAGCGCATTAAAACTGAAGCATGTGTG
AAGAAGTGGATTGTGTCATGTTTGCatgaaaagtgcacatggtatgcaca
tgatgttttggttgagtctgatggcataattttcaagtattccgaattca
ttggactcacctgttttcaaattgctcacaatcctttaacgataggactg
tggaTTTGTAATGAGCTCCACAAACAGTATTTGAATGAGACTCAGACAGT
GAGAAGCCAAAAACAAAGAGCACCAAGctaggttgcaaatttcccagtaa
ttccacagtaatttagattcccggaaatattgccttttttggagggaagg
cggctcttgttactgtgaaattactgtctagctaaaatcaatttggggcc
ggggttagaaaaatcaatgagactcctactgccaaattactggggaatat
acagtaattattggggaattgctgtgatatattttgggggttttcgtgac
agtaacaaaaaaggtaatttgcaacctagGCACCAAGGGTATACAATGTG
AGAACTTCGCATGCTTTGTATAATTTCTTGAGAGGATAATATGGACCGGA
TGGAATTTCAAGAGTAAAGAGTAATAATAAATGAATTGCATGGGGTAAGT
GATTAGGATTGTAGATGaagtaaagaaaagaattgaaaaggaagtaaaca
aaaAGTTCATTTACCTTTGGTTTTATTTTACAAGTGTATTCAAACTTATA
ACCTGAGTGTAGTGGTTGTCATTCATCATGCAGTACACGAAAACCTCATA
CCAGGTCTCGTTTGTTGAGCAAATAATTGTTGCGTCAGTGAATGTGTCTC
CACATAAAGTTATGCTCTATCCTTCCATGGGTGACTCAGGAATAAACGCT
GGAACCTTAGAAATtgacataggccaagaatctgccatttttagtacccc
taaggtactataattaaaaggatcattctcaggactccccaggaggagag
tccactgcccctgatccaaaatacatggactccccaacacaggagtccac
tgccctactcccgacggcatagactccccaacacagaagtccatagcccc
aaacaagagaacacccttgagaagggtatgaacataccaattttgtgtag
gatctacacagtgttcgtttacatcgtgaggattggaattgcagttccac
tgcccctccatcctcacaattgtagtaaaagtagctcataaaatcaaatc
ttcaacacctgtcgaaactacctataatttttgtgcttaacaatttttgc
gacgacccgctcaggtcactatcttggataaccgtggtgcgaccttcacg
cactgaagccatcgacatccgactactcaaacaTCTATGTTGGGTTAtac
tgggacgcgacatgtcttcagaggctctcaaaagtaagaaatttgtcacg
tcatatgacacgggtgacatgtcgcgagatgtcaccgagacatgtcgtga
cataagggttttccaaggaggcctcggtgacatgacaagtcgcgacatgg
cgacatgtcatcccCtagtagtacttagtagtagtactaggtggtagttg
tCTTACCAACATTAATTAGTTTTTTACAAtaatccaatagtcatgaactt
acagatttaactacatttaaatctgctttttgtgctcccactcttctctg
ctaattatGATTCTGATAGTAAGAGTCTGACCTACCaagaatcagttgct
agttactaaaaatgatgcattagacatgaaaatactcattgaactagatt
taaatctgctactcttcttccccctcctctctcctaatgatctgaattcc
ctcagtttgtggtgtgtccgcaatgtccttacacaattcatcttcaattg
caaatgattctgccacaccatctccatgtgttcctatgaggtaccatccc
ccatcaattcccctcttcctgttgctccgataccactgcatattcttgga
gtggattgtgaacgtcttgtttgtcaaagcctcaacaaatacaagatcct
tAAGTCATCATGTCTTTCatatgacatgtggggacgggagagatgcaatg
ttgtaataaaaaatattagttgatgtgtcagtgatacaaaaagaaaaaac
acataaaaagaaagacgtctcaccttgggagttggaccggtggcttgata
tgggtgttggcatgtggtactgtaggtccagttatccaaagtggagccgg
gagtgatgtaacaatttcattggaaaaaattagtggatgtgtcagggcga
aaaattgtggaaacaaaaaaaccaattggcatctcaccttgggagtttta
ttggcggctagctatggctgctggctagtggttgctggcggaggcaggtc
ctgattcccagtgtaggtcaaattatccaagtttgggttgggaggcaagt
aacaatttcataggaaaaagttagtggatgtgtctgtggcggaaatggtg
tacacaaaaaaaccaaatgacatctcaccttgagagatggactggcgtct
agctatggttgatggctagtggttgctggtggaggcaggtcctgattccc
agtgtaggtcaagttatcccagttcgggttgggaggcaagtaacaattta
atcggaaaaagttagtggatgtgtctgtggcaaaaaaatgtcaaaacaaa
aaaaccaaatggcatctcaccttgggagatggactggcgtctagctatgg
ttgatggctagtggttgctggtggaggcaggtcctgattcccagtgtagg
tcaagttatcccagttcgggttgggaggcaagtaacaatttcattggaaa
aagttagtggatgtgtctgtggcggaaatggtgtacacaaaaaaaccaaa
tgacatctcaccttgggagatggactggcgtctagctatggttgatggct
agtggttgctggtggaggcaggtcctgattcccaccgtgggctgagatat
ccaagttcgggttggaggcacgtaacaatttcattgggaaaaaattagct
gatgtgtctgtggcaaaaaattgtcaaaacaaaaaaaccaaatggattct
caccttgggagaaggactggtgtctagctattgttgatggctagacgttg
ctggtggaggcaggtcctgattcccactgtgggctgagatatcgcagggc
gggttgggaggtcgtaactttttaattgaaaaaatttgtggatgtgtcag
ggcgaaaaattgtcaaaacaaaaaaaccacattgattctcaccttgggac
tttgattgccggctagctatggctgctggctagtggtcgctggtggaggc
gcctccaaattcccactgtgggctgagatatccaagttcgggttgggagg
tacgtaactttttagttgaaaaaatttgtggatgtgtcagggcgaaaaat
tgtcaaaacaaaaaaccacattgattctcaccttgcgagtttgtttgccg
gcaagctatggatgctgggtagtggttgctggtggcggcgcctccaaatt
cccactgtgggctgagatatcccagggcgggttgggaggcatgtaactct
ttaattaaaaaaatgtgtgtacgtgtcagggcgaaaaattgtcgaaacaa
aaaaaacaaatggattctcaccttgcaagtttgattgccggcaagctatg
gttgctggctagtggttgctggtggcggcgcctccaaattcccactgtgg
gctgagatatcccagggcgggttgggaggcacgtaactttttagttgaaa
aatgcgtgtcgtgtcaggtcgaaaaattgtcaaaacaaaaaaacacattg
tttctcaccttgggaccttgattgccggcaagctatggatgctgggtagt
ggttgctggtggcgacgcctccaaattcccactgtgggctgaaatatccc
agggcgggctgggagggacgtaacagcacaattgaaaaaattaattactg
taaaacacaccagtagccaaaactaataatagaaatagtgctctcacctt
gcaagttatatgcttcaaaagagaacgctgcgggctactgggtgttggtg
atggcacagtctaattccctctatggccggagatatgcgctgtcatggtg
ggagggatgtaactatttaattggaaaagcttgtatttcccgattatgga
ggtgggtctgttgtgcataagagaacacagaactggtctgcatcctacat
acttctcacatactgggctgggcaacagacagactggagcagacatgtga
ctcacccagatgacacgtgactgggtgagattagacctaaAaatgtcact
gacatatgagatgtcacccaattttgacgacattgtcgtgtcacggtgac
atcatgccaacatgtccccgacaaacccaacatagtcaAacatgaggtac
gataaataatttttcattgcaagcggcaatttttaatttttcgcctcagc
gatacattattttgcgtgatcgacgatctctccaaaatcatcttcgcgat
cggcaaattcctcggttttgtgatcgacgagctctctaaaaattttctcc
gcgaccggccaattaagcaatcatttcgagtgattgacttcggcaatcgg
gaaccctacgatttgagttaatttcgcgatcgagaattcttgcgaaatag
ttggaagcaagactttcaagaaatagaaagagaagaaggaaaatttaaaa
ataaaaataaaaattctttttcgaactaacctccacagggcacccaagac
ctttttcaaggccttattctatattacaccccttggagaggcatttgaaa
ggatgttgacaagcaaatctagcccagaaggactcaagccacaggagtgt
gaacggactcagggaggtccaagccacccatttcccatgccatagacacc
tccaaggtggtcaacaatatcaaggtctccaacaaaatgaccttgtctgt
cacgtctttgatgagggaagccctgaacagtttctcagtccagacctcaa
tggaaataatttcccagagaggattaggcatggattatgaggaagcctgc
aaggcagataaaaaggctgggggtaaactgactgcgaccactgcggccaa
agccaagtataaagggacggatgaaaattcccccatcctccagttgtgga
aaaaggcaactgctgccaaaatccacactagtgaggccatagtgtccgct
ggccaagcgatcttcctgcagtactccactcaactgtcggagactgcccg
tcatccttggaccaccattgttggggagcagatcaactgcgaaccctgga
cagatgtgtatgggaccaagcatcacacaaaacacccggcatcttggaac
tcctttcaggagtgtgtccagttgcatctgcagactgtcttcaggactga
tgcagcgaagcaggaacgtttctacatcagcaatggactgaagaaaccaa
acagagtacccatcagggactttgtgcagaggatccaatgccttaacggg
tatgtggaactcttgccgtgcctgatttactcttggaaggctgcaaagtc
tacgaaagtatgcgggccctttgatgatgctgacttggcaagccacatcc
tcaggatggttcctaggaactggcaggaccaatacaaggtcagtggagcg
tttgtaccacaaagtgtcagggaacttctccaagtccttgaacgcatcaa
gaaggcctaccccaccgagaaggttggagaaggacccaagacttcagcca
agtccaacgactcatctaggaagaagatggtctcttttaatgactggatt
ccaaagaaacgttgcactgctctctctgcaaaaaacatgggggcacacgt
accacccacaacactccgggctgccggaagatgactccaatgggaaccca
aagtcaagcttcaaggggagaaaaccaaatggaaactctcgtggacccga
gacctgctcaaggaggaagtagctatgcgcagctaaccgctaaaattgac
aaacttacgaagtccaaagaagaaaatgaaatgcgcaatcaacaagaaga
agcataaccatcacgacatgagtgacagtgatgattcagactcatcctga
gatgatgggttggggagtactaagaaattgtgtaataaatccaagtgtaa
tgaaatgatgaacacttatcttagtccaattaaaactaccccacgtgcca
acataacattttctgattcaaacaacaccagtacgaatccggcagaagac
ctatgaaatcttccagccaaccttacacagagtgaaacaattgcctaatt
gttggacccaactgtcgggtgaccttttcaatagtgtgaaccccttgaca
ggtaaagatggacgggtcactactgtagtagcatgctataaaaactgaaa
atccagtccgtaaaatatcgaacactctggggcgtttagtaacacagtca
tcaggatcctactaggtagtagatctgatggtgacctcctgttccttgca
aaaggaatggagaaacactttccctacttggcaggcaggtgccaaagtct
tggcacacgtcgaatgggagcttcctaaccaaaggaaggagcaaagttaa
cttaaagttttttgagtattcaaactgtaaggagtgcatagtgacccctg
tgaagtacgataagaaaaaaagatgaccaagcctgttcgacctcattctc
tggatgccaaaccatgaaagagctcggaattgttctagattttgaacaaa
agaaattaccattgatcatgtcattttgccaatgagggatatcaatagtc
tgaccccatcaaacatggataaagcctgggctgtcaacaacagcatggcg
aatgaaccgcaaagtacacaggaagcaacacagcgtgtaattaaaatact
aatgctaattataagaaggcagacctccaatcgattgttgcaccaattgt
actcaccttagtctccatgaccaaaacgcgttgctggagttactcacaga
atttgaggaactttttgacggaacactaggttattggaacacggagcccg
tgtcccttgaactcaaggaaggcacaaaaccatatcatggcagggcatac
ccagtatccaaatctcaaagaaacaactatcaaagaactgaatagattac
acggattgggagtgttagagtttcagcccgagtcgaagtgggcgtcacca
tcatttatcactgcaaagaagatggaactgtacgctttctcactgatctt
agagaagtaaataaacgactagttagcaagccgcttccattacccaaaat
cagtacagttctgcaagagctagaaggatttacctatgctacaaccctag
atttaaacatgggttattataccattagattggatcccgattcatccaaa
atatgcaccctcattttcccatggggcagtattcttacctccgattgcct
aagggcatcgcgaggttcgatcagacatctttcaagcaaaaatgtcagca
ctaatggtagcctcaggttcgtacaagcttaccttgatgatttgttatgc
atcacaaaggcaaacctggaagaccaccttgacaaactgaaaatggtgct
taccaggctacacaaggcgggcttgcaaatcaatgcccaaaaattgttgt
tctgtgccattttaacagaatatctaggttacaccctcacacgcacaggg
attaaacctcaagaaaaaggtacaagcgattctcgcgatttcatccccaa
aaaatgtcaaagacctctgtaaattccttggcattgtccagtattataga
gatctttgggcaagatgcaaagcggccgactccctcactagtaggagagt
gtggtcacaccaaggtcacaagagccaataagacgaagaaacatccatgg
tactgggacaatgcacggatgtagtcttcgcctatcccaatgattcaagg
gaatttgagatatatagtgatgccttgtctaaacaacttggatcagttat
cacccagggtaataggcccattgggttcttcagcaggaaactgtcaacgt
gacctaagcagttttgctgtagtttcttctatgtagtaaatgggtagata
catgttgttgaaagatattaattatgagagttacactactgaaataggta
ttgcatggtacactaggtaatccatgcatcacaaagcacaggtgatcctg
gtagagattggaggtgatttagggcagttccatgactgctccttttctct
caactgccaacaggaactgtcccatgagaaggtttctgagaaagaaatcc
tctcttggatattttggctaagaaacacctataatgtatatgggtgtttc
tcaagaaagaaattgtcttttgaatattgtttctcagaaacaatatctta
tggctattgtacttcctttgtgttacacaaagggaagaggaccattggag
gttccacctggaatctctttgggtttaccagttaaggtagataattggcc
tatgtcactcgcccccacaattggaaaattagcgtggctcgcggaaaagt
aaaacctcggtgaggaaaaaatccgattatgagccagactagcagaaaaa
cctgtttttgctgaggttgaaaatgtgcaagctgcctgtgatgatttcct
tattttatgtagtacatgaagtgtaagttcttgtggagagggagatttgt
catggcttatgataaagctggtttgtttgtactctcctaagtcaaactta
tattctgacttacttccgcgtgtaaccctgattgtcttatcgtatactgt
ctgtgatagtccaattatcactggtataccaactgaatatttgtgcgggg
taaaagacctttgtttactaaagcattgctttccacggaccatgtgacca
taaattgatgaggataattttgggtcggtttggtgttgcctggtgtctcc
tattgattttgtctgtgtgtgcaaaagaggaatgccgaacaacaattcca
tcttatgattgctacactatatttaggcgataggcactgcatagtaggta
agagtgaatggcatctcagtgtttgtgtaggtaaacattgtgccactaga
agctgctgacaagaccatgattggtacagcaggccaagcatctccatgat
ttggttgatgttgaactctagatagttattcactttttgggttttgatat
ttgaagactctggttgacttacactgggaagccaaatgaaatgcatatgg
tctgaaagtgtagtgttgaaactgcaccttaattgtcacgatgtgtgtac
aatgtggatattgaaccaggtctaggtacaaaggtgctgatagtacagat
atcatgtttgttatctcctgcaatcctttgtgttggtatattgtccttct
atttgctctgtcacccctatgtatccatgggaatagttgcccaaagggtc
agctaccggcaagtgaacaatgtcaagtcatacttaatgtattgaccata
atcattggaaggtccaagcgtcaacgtctatgtctttttgtaccatgaag
agtacggattcagtgtctatgatatccatttgtattttgtagcaaggatc
ctcgggggaggtctgtacatgtataactcttttgtttgtggtaatgacat
tgcaacataactaaatgtgcatgtgcataccaatttttatatgttgaaag
acagttgttgacaataatcttatggtttatggaaccatattgtgacttca
cagcgagcatcatggagaagtgaacttttcatgatatgttgacaacgtaa
tagttgtgtttctcgttggatttgtctaaagtgaagcaatacaacatttc
tatgtatagctgcttgtgttgcatttgttttgcattgcatgccaacaagg
tgctacatgtctctcagttgagatgttcatgttttacttatcctttgtgt
gagatgtaaacaggaatactcacgattctatgtgctgtggttttacaaga
acaaaggttgtggatcctttgtgttcttgtgctcatatgatgatgaggct
tattttatggtttgttgtgcaacacatatgtgcattacctatggtcatcc
cgttgtctttagcaagaagacccacgtgtttcggtgactctatgagtcct
tccttatggataccatatgtgttctccatggataattctgtaggtgaacc
gtcagaagttctcaccagcgaatcatgtactagtcattgagtctcagtga
gaccattatctagtaagacacagttctgttgaatccaataatgttaatca
tggtcaaggattcattttctcttattctgtgtattatatgcactctaagt
tcagaagctgtactggaatgcgagaatacccaacctgagttggtgttgct
ctagtcttgttgtggtaacaaatgtctaacataaatgtgtctcttttttg
tgtacggtgtacctcctcctctccaattccagttgtgagtgaggcgagac
aatcatattgtcttacccNNNNNNNNNNttggaaaaatagaggttaacag
gcacgttcttccaacacaccaaaacttcatcaaacagtttctctcatctt
gagacacctcagtaatgcgtatgaaattgagtttttttgtgtaagtgggt
gttttttttctattgttttgacacaacttggaatgtctgctagtttactc
aaaccccagaggagtttttcacaggagtggttagctctgtgatcatgagt
atttttgctcaagaagagtactgcactttagtggttagctacgtgcttgg
tatgttgtgtccaggttttgtttcaactctggttcacagatttttgcaga
ctttgacatcaattatcactggcaaggtaaaattgatcttaacatatttt
ttgttgttatttgttcgaaaatctagaacaattctaactcagtccttgca
tttgtcaaggactaaggtcatatgctggcttagtcactctgggtaacatg
tactcagaaaagtgtgtttgacaggaatttactgcttgcgcgataaaaaa
catcgtgtgacttttacccttccttttgagtaggaagaacccatcctgcg
tgcgccaagagtttgacacctgcctagctgggtaaggaaaacatatggat
gttcctaattttggaacatggggggaagcttgtgtcagagagcgaaatcg
cccgaactcggaagaggggaagtagcgcggggtaaagtatcttgcaggac
tcaggcaagacaagataccggggcgcaccaagatagtgacgcaagatagt
ccgagtgacgtaacagtagaacgaatatcataaaatccaagaactaaaag
actctactagctgttacaacagtactaggttaaaagacttccaacatact
tgagtaacttgaggaagttactagcccaacaagaaatcgagatgagtgat
aacagcttgagcaagatcccgtattgggatggaaaggcggagagtttcgg
gtgtacgtcagcaagattgaagcgtacgccgagttcatgggtgtggggga
tgcattggatcccgctttgatggtgaactgtccgaccaagacgatgttcg
catcacttgacgcgactaatcccgcggaggcgattctcattgagctgtac
aaggccaataagaagctgtgtgcaataatcgctttgggacaagggaagag
tcacggtattgccttgctggggaagacgaagaccaatgactttcccaatg
gactcgcacacgaattcgttgcaaaggccaagaaggcaaataagccctcg
gacgctagtgccatgatcgaaatggaggctgagctagacaggctgcagtt
gaaaggcgcgagggatttttataatgacgtggtcggagtgctcgacaagt
acgaggtcacaaagactgaccaggagttgtgcatgttgatggcgcgcaag
aacaatgacacgtcgtacgcaagattgatcttggatgagttgaaatcctc
gagtcccgatttcgacgggctgtgcaacagcatctcggagatacagaggc
tcaccaagagcggtaccaagaagagtaccggtgagaaagaagttcacctg
gcttccgttgaaggcgatgggtcgttcaagggaaagtgcaggaattgcgg
caaagtgtgtggatacaagcccgtagattgcaagaaacgcaaaggtgaga
tgcatggaggtcgcgtgaatgacagcgaaggggcagtagctccaacaaga
agtgcaacttctgtggcctgaagggtcataaggaggcggagtgctacaag
aaacaccctgagaaggcacccgcctggtacaaggagaaggtcgctaagac
agaggcggcatcctcgagtgtcgaggtatccttagcgtcagtggacccgg
acaaacttgaagcggtcgtgccagttgaaaaaggcgatgacgcgctggca
atattgcgccaggacgacatgtggatctgtgacaccggtgcgagcacgca
cgtgacaagatgcaacgcaggtgcaaggaacatccgtgacacgatggtgt
acagcctggggcacacgggctcagctattgagtcaacagccctgattgac
atcccaggggtcttcgtggacaaggacgggaaaactggtatgagggcagt
actgagagactgcagtttcagcaagaaacataatttcaacctgctgagca
tgtccaagctgataaacaagcaagggtggaaaatagtgcaaggtgacaag
aatctgatccgtattgaaaacgggaagggtggaatcattgactttgatat
cgtagtgcccactgacaagggggcaatatatgcgtgcaagtttgcaagaa
acgtggaagtgaccgcagggagtatcggaaagcagatcaggctcaatatt
aatatggcccattgcttgttgggtcatcggaacgaagactccgtgcgcaa
gactgcaagggaacttggttgggtcattactcgtgggacattgaaaccat
gcgaacactgcgcgcaatccaaggctaggcagaaaaacgtcaggaaggag
tcgaacactcccaagactgatataccaggacaccgtatatacttggatct
gtccaagataaccatcaagacagaggcgtcagatgatgtcacaatcaacc
gcgataattggaaggtccttgtttgtgaagccacaggaaagaaatggagt
gatttcaccgtgaccaagagtgagacggtggagcgcacatgcgaacactt
gaacaagatgaagtcacgtgggataccagcgaggtacatacgattggacc
cagctggtgagaaccacaaactggcgaaacgctgcgaacagtgaatgggc
agcattacagcccctggactttgagttcacgtcacgagatacaccacaac
acaacagcctggctgaactggcattcccgtacttggcgggaaaggcacga
gctatgatgggtgccgcaagggtacctgaggacatcaaatccaaagtggc
cctagaggctattgcgtgcgcaacacagctggatgggctagtggtagttg
acgtaaagggcaaacaggccactcgtgacgtgcacatgtttggtgcgaac
ccctcgtggtccggcaagctccgtgtatggggcgaagctggggttgttgc
agaaggaaaagacggcaagacaggggatcgtggggctacgatgatgttcg
tgggatacgctgatcgtgaaagtgacagcgtacgaatgtgggacatgcgg
acatcacgtgtcatagtcagtcgcgatgtatactggctaaaacgcatgtt
cttcaaggatgacacggtgggagtcattgacctagagacccaggaggacc
tagactcaattatagggtcagaatcagttacagggttaggcgcgaaaaat
gaagatgacgtcaccatgtcaggaccaaccaacaatcaacctgaagagcc
gggaggcaaggtacggtgggacacgcccttgatcaaggggcccggtactg
gacgtactagagcaggccgagcaattaagccgccagagaggctcacgtac
gcaccggcagtggagctaaggtatctaggcgagatggctgagctagacca
cggagaactggctaacacgtatatggctttgagaagcatggaaatggccc
ttattggggctggcgttggtggcggtatcagccacacgagtcaactgaag
gttctcaattacaaaaggccatgcgtagtcctgacgcggatgagtggcga
aaggagatacaaaatgagaaggcacgatttgataaatataatgccctaac
tgccgtcccaagagactcgctcccaaagggtgcgaaggttctcaccacca
catgggcaatgaaaatgaagtccaacggaacccggagggaaggctcaacg
cacgtgggtacgagcaagtagatgggagtcattatgcttcggactctatt
gctgcaccagtgaccaatcccatcacagtgcgaatcgtacttatgctata
ctgcatgaacaagacgtggacgccagcaattatagatgttgaaggggcat
tcctccagggaaagtttgcgaacggcgaagaactctacatagaggtcccg
gatggattccaggagtggtacccaggtgacgtcgtactacgtatgaacgt
accgttgtacggtaccaagcaggctgcatactgttttttcaagacgtttg
caactcacatcaaaaacgtgacctataaacaatcaaaggctgacccatgc
ctgttctatgggtggattaatgactaaatggtcgtggtttgtggcttggg
tcgatgacgtcatggtcttaggccctccgcatttagtggagcattcacgt
gcaaacgcgaaggggtactcacagagtacgtgggcagcaagctgtctatc
acgcgcggacgagaaaggacgtggtactgttaagtttacgcaaccagttc
ttattaagaagttaacggacgagtatgaagtacctgatgggcccagatcc
aaaacacctgcggtggcgggacaggtactcgtaaagggtgatgatgacgg
tacaacaacgcaagacaccaccacataccggtctgccacagcgacttgca
tgttcatgatgcaatggtcgccctgatattttcaacgcagtacgcggact
agctaggcacatgactgcgcctagggaggctcatgtccgcgcactcaaga
cactaatcaagtacgccacacacacggaaaacagaggcctagtgattttc
ccaacagatacgtggagtccaggctacaaattcaagatacatggtcggtc
cgactcgattatgcgaccaacccagacgacagaagaagcatttcaggggt
cgtgtgtttgtgaatgacgtacccatatcattccggagtgtcacacagaa
gtttgtgaccctgtcagtgacggaggcggaaatagcagctggtgtcatgg
tggcacaggacatgctatacatctacaggttgatggagtctccagaactt
gaggtggagttgccaatggtattggaaatggacaactccgcgcagtagac
attgcgaacagttggagtgtaggaggcagaacgcgccatgtggatgtgcg
caattacttctacgcgagctgaaagaccagggattgctggtaatacgtca
tgtctccggtgagtcgaatgacgcagacattttcacaaagaatgtgacgt
cggcaatattcgataggcatataccgttgtacgtgggacacgacgagtac
ctgagggtccgagattcgagcggggaggctgtcagagagcgaaatcgccc
gaactcggaagaggggaagtagcgcggggtaaagtatcttgcaggactca
ggcaagacaagataccgaggcgcaccaagatagtgacgcaagatagtccg
agtgacataacagtagaactaatatcataaaatccaagaactaaaagact
ctactagctgttacaacagtactaggttaaaagacttccaacagcttgga
actacgtccttcttactttccttgttactgtagcaacaccatgtcagggg
gtcgaaacccaacatggtttgatttccagttgcttttttgttacctttgc
ttgtgaatagtgcgcatggcacatgtgtacgtttctctatgtgggagaag
agttcatcttcttgagaaaacaattcatgattgatgccagaagatttctt
ggcatttttgttttatttttacatgtagcaaggtatttgaatatcaggtt
attttaacgtgacggtagaattttgattaagatttttctctaacgagctc
tttaatttaaaattatataattccgaatttatattttcgggctctaaatt
ctattttccttggaccagaggttgtgcagtggctattcataagccaacta
gcttttctttcctttttgccaagctcggtagcttatatgcatgaaaggaa
taccacttgagaagaattctcatttttgtggatttttctcacttttttgc
ttggatttcagaaggaaatcaacaagttgcgtgttttcctgacaaaaacc
gcctaaagtatgcatcattcttgcgcaaatcggaaattcgcgagaatttt
gcttcgagtgtttctggggcacgacacgtagtcgttttatgggtccatct
tgcgcccccatgcgtgctgggactcggagatgttactccgcatcactctg
acgtctgaccaggatgcggcaataccttgcgctcctatgcctttaaacgg
agtagaacaatgctctctcctaggctggtcctttgcgatcatgggctgag
cccaatgattctaggactcactatttgtggtcgtttttttgagatcctga
gcgtgcgggctgtgcaactacacgattcatcaagtgggctgtcccgtgac
gcactcccacgtgaatggggcttatccgcaatcgtgggacaaagtcctgc
gtgagttcattttcctttgaggctatcgctcagccaatcttgaaaccttg
attcccgtgcccaacctgtgcccgtgcagtgttgcatcaatactccccca
ccgccaccatgcgaacgaacaagggaactggatccttggagtacccaaca
cttcaaagacgagaacttcctgagggatcgcgagtccttcaaaagaccga
aacctctcggggtcacgagcaacctttttaggccttagaggccaaacgat
tcttcatagggtcattttatgccctagaagatcttttattgtactgccct
aaggctataagtactcaacactccgtggtgtcactgcatctgcatgtgat
cacgggtacggactaattttaagtctaatcgtgtttttaggtctaaaaat
agactacacacatattgctcattcggataaaaaaatataccgaggcattt
atgtttattgcctcctcatttaatgagggaccgctactacctaataggca
agtaagctttagtgccacaagcgcgtacaatacgtcacgagtggtctttc
ttttctgcaagtgcactatgtgctaaatgcgcgcgctgctaacaaaagcg
gagtatacccgtgtcaagtgggatctagtcctcactgacgtacagggcaa
ttgttcttggctacgtgttttaaaaaaaatacgtgccggcctgtgagtga
actcacttcaactggctgagtacgtgactcggggctcagctgtggctgtt
gctactcttggagtcaggcagcacaagttgcgccacatgtaacacaccaa
gtgtattgtacggcttcgagcaacaatggacgacggacagacaaacctac
catggtcaaccaccgacaacagctgatggatgatggatggtggagcgaca
gacagacgatccgatctggttgcgcgaaggctatcaattgatagtgacct
aagccgttttgctgtagtttcttctatgtagtaaacgggtagatacatgt
tgttgaaagatattaattatgagagttacactactgaaataggtattgca
ttgtacactataggcaatcaatgcatcaccaagcacaggtgatcctgtta
gagattggaggtgatttagggcagttccatgactgctccttttctctcaa
ctgccaacaggaactgtcccatgagaaggtttctgagaaagaaatcctct
cttggatattttggctaagaaacacctataatgtatatgggtgtttctca
agaaagaaattgtcttttgaatattgtttctcagaaacaatatcttatga
ctattgtacttcctttgtgttacacaaagggaagaggaccattggaggtt
ccacctggaacctctttgggtttaccagttaaggtagataattggcctat
gtcacaacgacacaacagaaatacagcctgaccaagctagaactactggc
catagtggaaacactaaaagagttcaaaggcatgttgtggggacaaaggt
taaaagtctacacagaccataaaaatctaatccaagatgcacttggatta
acctctgaccgtgtctaccggtgcagattgctcctcgaggaatttggccc
cgaaattgtttacattaaaggcacacattacactgttgccgacaccatct
ctcacttagacatcagaccaatgccgagtgaacacgagaactagatgacg
ttcaccaaatgctgctgacattacaccatgcaagaagagagtgcaataaa
cacctctgcataccaagaggaaatgagtctggtatttgcaaactgcagcg
aagaagatgtaatctacccgttaacagtacgagagattgcagaagcacaa
aagcttgatgcctgcttgaagacactgaaagaccagtactcgacacaatt
ggtcaaaagtacacaactcctatgtaaggaagggaagatggtcattccaa
aagaacttcaacaccgtgcagttagttggtaccaccactatcgatagcac
cctggacacactagactcaaagaaacccttcgtgctgcgatgtactggaa
aggtatgcgaaatactgtccgtaaatatgtcaaaaactgtcatgcatgcc
aagtcaacaagaggcataagcataagtacgggaaactccctactaaattc
gctatcacaaacccttgggatgtactatgtgtggaccttattggcccgta
tacaatcaaaggtaaacatgggacggtaattgatttcatgtgctgactat
gattgacccagcttccagctggtttaaaatagttgaactgcaggtaatca
ctgaggagattattcccctggatacaaaaagggcggaagggtaaaaagac
ccatgtagaacctaagttagcatactttgataagtcatcagcaatgatca
gcaacttagtgaacaagacctggttgagtatccatgttgtcaatacataa
tttatgacaatggaagcaaattcaaacttcacttcaaagccctatgtgac
tcatatgggatcacgagtaagcctaccagtgtcaagaatccacaagcgaa
atctattatagaacgagtgcatcagaaaatatcatcgatgctccgaacag
ctgaaatagacatggccccttcagtagagacaagcgatatagacaagttc
gtgacgaacgtcgcttgggccatttgctcaacataccacacagtactaaa
agcctccccaggtgcagccatctttggacgggacatgttgttcaacatcc
ccttcctggccgactggaataaaattggagaatataggcaacaccaaaca
gaccaaaacacagaacgggaaaatagctcacgtcgtgattgggactacaa
agttggtgatcaagtacttcttagaaaagatggtatactctgcaaaggtg
aaagtagatatgaaagtgatccttggactatcacatcagttcatacaaat
ggcaccatcaggattcaacgcggaacaaaattggaaagtttaaatgtacg
aagagttacaccattttttaaacaatcaaacttaaaaccgtataaaatgt
cagtttcaaatgacaaaaacggcctctccctcttcaatcaacacttaccc
gttatacatctttaacaaactctttagtttgttatagttactctcataag
aacccattttttcacctagaaacatttagttttttttgttccatttttac
ctgatactccattcatgggggcgagtgacataggccaagaatctgccatt
tttagtacccctaaggtactataattaaaaggatcattctcaggactccc
caggaggagagtccaccacccctgatccaaaagacatggactccccaaca
caggagtccactgccctactcctgacggcatggactccccaacatagaag
tccatagccccaaatgagagaacacccttgagaagggtatgaacatacca
attttgtgtaggatctacacagtgttcgtttacatcgtgaggattggaat
tgcagttccactgcccctccatcctcacaattgtagtaaaagtagctcat
aaaatcaaatcttcaacacctgtcgaaactacctataatttttgtgctta
atattttttttcaaggactgtctcaggtcaGAAATATCAAGTTTGCTATT
GTCAAAAAAGATGCAAATCTTGACTCCTGCCTCAAAATTAATAATCCCAC
CTTGGATTCAAGTGTATCATCGGGTGCTTCATTGCCATCCTCATCGACAT
TGATATCACGGAAGCCGTTGTAGTTGTTATTTTCAtcagggcatagactg
ctgataaacgcaacaacacactcagtgatgtggatgtggttacattgccc
agcagttccgtgttctccaaaaacaaaacagtgattgagatgatcacgct
tgttgctgttggtcaggcagtaaggtagcatgctcaattctcctacaatc
acctccctatacaggagagccttgcatgggttgtgattgcaTAGGTGGCA
AAGCACTTGTGGGGATAGGATGGACTGAAAGAATGAGAGCGGTGATTTAG
ATCAATAGGGGAATGTGCAAGAGATGACCCGCAAGAGATGACAAGAGTGA
ACATGAGAGGGTGGATGGATGGTCGAAGTTAAAAGTGGAGGTGGTGACAT
GCTTAAAAATCTATACTAccgttaatcccggattataggtgccacaaatg
tacaaaagataccatttatcacgattttgaaatgttgcgataacttttct
aggacacacttttgcctattgtgcgacacaccaaaacattaagaagaagg
gaagcgttctggagtatcttatccgtttagtcgagaatcgcttagttttc
aaaatatgggcagttaaaaatttggtgtgcacctatacaccggcggcact
tataatccgggttttacggTAGTGCAAAAGCATACACTAGTAATAGGATA
CCAACACCTGTACTAGTGTATGTTTTAACATTAAGTATACACTTTTAAGT
TTAAGAACAGTCTCTCTTGGAGGGTTAAGATATTCCGCTCAAATCAACAT
AAATAAGATAAtactagcagtcactgagaggtttttagcacctgtgcaag
cttgtaaattggaaacgttttgttgtttttgtgaagtaaaaacagatgac
accagtttgagcacaatgtgctcgctttgctcatgcggcgcATGACTTGG
TTTACATTGCCCTATGATTTACAGTGTGATATCAGAGGGAAACACATGCC
TTGTCTTCAgtatcactgtgttgcacagttatatgattaaatgcaaaagt
caatatctgagaaggttaccacaagtaaaaacaaaagtgttacctattca
catcagaactcagaagttacattaagatacaatttaataggtaaccacag
agcaaaacataacgacaattcatgtatctcaaacaagaaaatagtctaat
tgcagacaattgggcttcaaagcatGATACTATTTTGTTTTTGTTGTGTA
CATCTTTGTTAAAAAGTGTCTCCTTGagaagaagaagaagaagaagaaga
agaagaagaagaagaagaagaagaagaagaagaagaagaagaagaagaag
aagaagaagaagTTGATTAGGCTCAGTCTCAGTGAGATTCACAAGTCCAT
ACAGGAATTACAGTGGATTAGCTAGAGAGTGCCCTATAGGATGTCAACTA
AAGCGTTACATCACATCTATggggaatgtcatttttacaagaaacaaaat
ttcttccaaatgatatgttgatgttatgagcctttagttgtgtattgtca
catgtcagatatttaaatctcatcaaacatccatacacaaaaggccatca
cttttgagacatcatctgtattttaacgttcattactagtgattggacta
gcaactgactaaaaacacagggttgttgatggtatgaatttcttttcctt
gtttaatgcttcccatagtaatattcaatgtctagatatactgtgttcat
taattttatgtatctgtgccttgtcctgcagtttttggacagttttatgg
aggtttgtaagggaatttccactgtttaaagcaaaaaatgacccccaaca
catattgggtcatatatatcattcatcacatgtgaggtcaatcatttttt
gatatactcccagggattgaacattgtgacttgtTTTCCTGGTATTTTAT
GGACATGTATGGTTTCTGTCAACATgagcataaaagtagctagaaatgca
ttttgggatgttgatctttcctcacaacagaaaaatcttgaagatggatc
attttgatgcacttccaatgatggactgCAATATAAAATTCCTTCACAGC
TTTTTGATTGCTCTTGAGCTTTCtatgggaatttatgcctattgtaggga
aaatgattccaatacacaccttaggctgtatagatcccttgcgacaacaa
aaatacctgggagattggtcatgttttatgcatttccaatgattgaactT
GAAAGTTGTAGGGAGGCAAAATAATCACTGAATCTTGTCCCAGATTTCAT
TGCAGCAGTTGTTGTCCTTCTCTAGGCAATCTTTCAAAGAGGGTTGTTTG
AACTTTTGCTATGTGTAAATGTTAATTCAAGGGAGATATGCATTTGTTCT
TTTAATCtgacataggccaattatctaccttaactggtaaacccaaagag
gttccaggtggaacctccaatggtcctcttccctttgtgtaacacaaagg
acaatagtcataagatattgtttctgagaaacaatattcaaaagacaatt
tctttcttgagaaacacccatatacattataggtgtttcttagccaaaat
atccaagagagatttctttctcagaaaccttctcatgggacagttcctgt
tggcagttgagagaaaaggcagtcatggaactgccctaaatcacctccaa
tctctaacaggatcacctgtgcttggtgatgcattgattgcctatagtgt
acaatgcaatacctatttcagtagtgtaactctcataattaatatctttc
aacaacatgtatctaccgtttactacatagaagaaactacagcaaaacgg
cttaggtcactatcaattgatagccttcgcaaccagatcggatcgtctgt
cttggctccaccatccatcatccatcagctgttgtcggtggttgaccatg
gtaggtttgtctgtccgtcgtccattgttgctcggccgtacaatacactt
ggtgtgttacatgtggcgcaacttgtgctgcctgactccaagagtagcaa
cagcagctgagccgagtcacgtactcagccagttgaagtgagttcactca
caggccgccgcgtattttttaaaacacgtagccaagaacaattgccctgt
acgtcagtgaggactagatcccacttgacacgggtatactccgctttgtt
ggcggcgcatttagcacatagtgcacttgcagaaagaaagaccactcgtg
acgtattatgcgcgcttgtggcactaaagcttacttgcctgggtagcggt
ccctcattaaatgaggaggcaataaacataaatgcctcggtatatttttt
tatccgaatgagcaatatgtgtgtagtctatttttagacctaaaaacacg
attagacttaaaattagtccgtaccgtgatcacatgcagatgcagtgaca
ccacaggtgttaacttatagccttagggcagtacaataaaagatcttcta
gggcataaaatgaccctatgaagaatcgtttggcctctaaggcctaaagg
ttgctcgtgacccgagaggtttcggtcttttgaaggactcgcgatcccca
ggaagttctcgtctttgaagtgttgggtactcggatccagttcccttgtt
cgttcgcatggtggcggtgggagtattgatgcaacactgcacgggcaggg
ttgggcacgggactcaaggtttcaagattggctgagcgatagcctcaaag
gaaaatgaactcgagcaggactttgtcccgatgcggataagccccattca
atggggtgcgtcacggacagcccattgatgaatcgtgtggttgcacagcc
cgcggctcaggatctcaaaagcgaccacaaatagtgagtcctagaatcat
tgggctcagcccatgatcgcaaaggaccagcctaggagagaacattgttc
tactccgttcaaaggcataggagcgcaatgtattgccgcatcctggtcag
gcgtcagagtgatgcggagtaacatctccgagtcccagcacgggggcgca
agatggacccataaagcgactcgtgtcgtgccccagaaacactcgagcaa
aattctcgcgaatttccgatttgtgcaagaatgatgcatactttggcggt
tttgtcaggaaaacacgcaacttgttgatttcttctgaaatccaagcaaa
aagtgagaaaatccacaaaaagaattcttctcaagtggtattcctttcat
gcatataagctaccgagcttggcaaagaaagctagttatgaatagccact
gcacaacctctggtccaaggaaaatagaatttagagcccgaaaatataaa
ttcgaattatataattttaaattaaaggctcgttagacatcagtgtagaa
aacataccattttctacatgttgcctttgaaccattgactcaatatagac
tccttaacggtgctaatttgaggtggtgattacgacaagctgaggacggt
agagctgacttaagttttcgatagtcccaaagggttttgcattcttggtt
gggtctcaaagattgatattgatgccacaccagtggccaaagatatctga
aaaatagtggaccaaactcgattctgacttgTACTGATAGTTCTTTTATT
GTATATCTGGGGTCTATAGAAAAATatgacctccgccagccaaaaagtta
aaggatctttactagtaaattgtttaggcaccttttcactgatgtgtcaa
cacagaaagaatgtaaatctgttaaatatttaaaagtcgcattgttattt
ctgataaattatatttttcaagcaatgatttttcaacttTCATCACATCT
GTCTCTGTCATTGTTGCGACCCCCcactgcaaacgaattgttagcaagat
gcaagtttctgttagctacatggttagcaaaaaaaaattatttacagatt
agctaacagcactcaacggtcgcgctccttgggaggagtaggtgattctt
tctcaatttttacttacatgttagcaaaaatttatctctcgcttgcccac
ttacaattttactaacatgaggtactaaaacaagattctttcatctaaat
aatatggacacctagaggcagaatttttgagcaggctaacatttgtggag
ttccccaccctatatagtctggccctcaacagcaatcaggcacttcgcac
ttcacacaataaaaatgggcgggaaatacccgtgacattcttgacttttt
ttgcaaatgcttacaatacacaacatatgctcaactttttcaattaaatt
gttaaattttggatccattgcggtcaatcacactgaagcccacagaccgt
cttttgctcccctgttgctgccacctgctcgcgttcattccagcagagcg
gcaaagcaaaaagaacggtgagaaaacatctagttttgatgattttacag
tttttttacacaccattttttcaattaaatcgctccttttaattcgtacg
cgcgatctgtggttttgaagcccacagaccgtcttttgctccgctgttgt
tgccacccgctcgcgttcataacagcagagcggcaatgcaaaaagaacgg
tgagaaaagatctagttttgatgatttcacagtttttttactcaccattt
tttcaattaaatcgctccttttaattcgtacgcgcgatctgtggttttga
agcccacagaccgtcttttgctccgctgttgttgccacccgctcgcgttc
ataacagcagagcggcaatgcaaaaagaacggtgagaaaagatctagttt
tgatgatttcacagtttttttactcaccattttttcaattaaatcgctcc
ttttaattcgtacgcgcgatctgtggttttgaagcccacagaccgtcttt
tgctccgctgttgttgccacccgctcgcgttcataacagcagagcggcaa
tgcaaaaagaacggtgagaaaagatctagttttgatgatttaacaggttt
tttactcaccattttttcaattaaatcgctgctttttattcgtacgcgcg
atctgtggaattgaagcccacagaccgtttttgcacagccgtcgccgtcg
cccactcgcgatcattcaaccagagcggcaatgcaaaaagaatggtgaga
aaagatcatcttttgatgatgtagcagttttttactcaccattttttcaa
ttaaattgctgctttttattcttacgcgcgatctgtggaattgaagccca
cagaccgtttttgcacagccgtcgccgtcgcccactcgcgatcattcaac
cagagcggcaatgcaaaaagaatggtgagaaaagatcatcttttgatgat
gtagcagtttttatactcaccattttttcaattaaaatgctgctttttat
tcttacgcgcgatctgtggaattgaagcccacagaccgtcttttgcacag
ccggcgccgtcgcccactcgcgatcattcaaccagagcggcaaagcaaaa
agaatggtgagaaaagatcatcttttgatgatgtagcagtttttttactc
accattttttcaattaaaatgctgctttttattcttacgcgcgatctgtg
gaattcgtactgttgtcttttgcacacccattcagtctaactactatggt
aagtctttatccgactttctgatacattgttttgtccctaaaactaaccc
taatcccacccaaccctttattaatccagcacatttggatattgtaagtt
tttatgtgattttctgagaaattgATCTGTTTTGAGACTATTAATTTTTA
AATATTAGTTGAGACAATTGAATTGTCAacgactttgtgtgtgagagaga
gagggacaggagtttaaaatcatgcattgatttttgcagggcggtctgat
tgataaaaatatgtggtagggccgttgaaattaatttgctcttgagaatg
taatgtaagcctgtgttcagcttggttcttttcacaaatcctgtggtaat
gatgatctaacaattttttcatcccaactctcaggaggaaccaattaaaa
aataaattgtcaattctgtggattagtttgaaggttgcaattaaattgtt
aGGGttaggggttattgtgtctgactgtttgtttctgtctgtttgtacat
tttgttgattgttgttttacctggctgtgaagtgtggatagacttttgaa
gtactgtcgtcttttgcacacccatcaatctaactactatggtaagtctt
catccgattttctgatacattgttttgtccctaaaactaaccctaatccc
aacaccctttattactcaagcacatttggcctgtggtaatgatgatataa
taattatttcatcccaactctcaggaggaacgaattaaaaaatttaattg
tcaattctgtggatgagttagaaggtgacTGAACAACTTTGTGTGTGAGA
GAGAGGGACAGAAGTTTAAAATCAGGgcgcgatgtggggtattgaagccc
acagaacatcttttgctccactgtttgctgccaccgacttgcgttcattt
cagaagaggggcaaagcaaaaaggtgttacagtttgtttactcaccattt
tttcaattaaattgctgcttttaattcttacgcacaatctgtggtattga
agcccactgaccatcttttgagccaccattgccaccacccactcgcgtta
aaagaacagtgagaaaagatcatgtgttgatgatgttacaatttttttac
tcaccaattattcaattaaattactgctttcatttcttaactgataactg
tggcattgaagcacacagaccctcttttgcaccaccattgccgccaccca
gtcgccgcgttcaattcagcagagtggcagcacaaaaagaactgtaagaa
atcaggagaaggggtgatgttttgatttacattgattgatttcctgcctc
ctccatcgttgcctccctcttcctctcttgaatgaagattcaaaattgtc
tcctccttcttcctctcttgattgttgtttgaactggactggggagaagg
ggtgatgttttgatttgcattgattgatttgcatggaatgtgatcgtggt
cgcgtcatttgtggtacccttgtccttcgtgggcattgactctcttggcg
aaacgagatctgatttctgtgctctgatatctttcatttcaaaattgtcg
cctccttcctctcttgattcctcttttgtctccatccaccatttccaact
cctgcctcctccatcgttgcctccctcttcctctcttgaatgaagattca
aaattgtctcctccttcttcctctcttgtttgttgtttgaactggactgg
ggagaaggggtgatgttttgatttgcattgattgatttgcatggaatgtg
atcgtggtcgcgtcatttgtggtacccttgtccttcgtgggcattgactc
tcttggcgaaacgagatctgatttctgtgctctgatatctttcatttcaa
aattgtcgcctccttcctctcttgattcctcttttgtctccatccaccat
ttccaactcctgcctcctccatcgttgcctccctcttcctctcttgagtc
tcttccttcttcctctcttgtttgttgtttgaactggactggggagaagg
ggtgatgttttgatttgcattgattgatttgcatggaatgtgatcgtggt
cgcgtcatttgtggtacccttgtccttcgtgggcattgactctcttggcg
aaacgagatctgatttctgtgctctgatatctttcatttcaaaattgtcg
cctccttcctctcttttcctctctttttttttgtctccatccaccatttc
caactcctgcctcctccatcgttgcctccctcttcctctcttgaatgaag
attcaaaattgtctcctccttcttcctctcttgtttgttgtttgaactgg
actggggagaaggggtgatgttttgatttgcattgattgatttgcatgga
atgtgatcgtggtcgcgtcatttgtggtacccttgtccttcgtgggcatt
gactctcttggcgaaacgagatctgatttctgtgctctgatatctttcat
ttcaaaattgtcgcctccttcctctcttgattcctcttttgtctccatcc
accatttccaactcctgcctcctccatcgttgcctccctcttcctctctt
gaatgaagattcaaaattgtctcctccttcttcctctcttgtttgttgtt
tgaactggactggggagaaggggtgatgttttgatttgcattgattgatt
tgcatggaatgtgatcgtggtcgcgtcatttgtggtacccttgtccttcg
tgggcattgactctcttggcgaaacgagatctgatttctgtgctctgata
tctttcatttcaaaattgtcgcctccttcctctcttgattcctcttttgt
ctccatccaccatttccaactcctgcctcctccatcgttgcctccctctt
cctctcttgaatgaagattcaaaattgtctcctccttcttcctctcttgt
ttgttgtttgaactggactggggagaaggggtgatgttttgatttgcatt
gattgatttgcatggaatgtgatcgtggtcgcgtcatttgtggtaccctt
gtccttcgtgggcattgactctcttggcgaaacgagatctgatttctgtg
ctctgatatctttcatttcaaaattgtcgcctccttcctctcttgattcc
tcttttgtctccatccaccatttccaactcctgcctcctccatcgttgcc
tccctcttcctctcttgaatgaagattcaaaattgtctcctccttcttcc
tctcttgtttgttgtttgaactggactggggagaaggggtgatgttttga
tttgcattgattgatttgcatggaatgtgatcgtggtcgcgtcatttgtg
gtacccttgtccttcgtgggcattgactctcttggcgaaacgagatctga
tttctgtgctctgatatctttcatttcaaaattgtcgcctccttcctctc
ttgattcctcttttgtctccatccaccatttccaactcctgcctcctcca
tcgttgcctccctcttcctctcttgaattccattccatgccctccgtcgc
caccgccgccgccaaataaacatctctcccctatggcatcttgacctcca
acaacagcatctcccctccaaacctattacccccatgagcaccttcccct
tcatagttaccaagactctcgtggaagccgggagtataaactaggcccac
tctcgtggaagccgggagtataaacttggcccactctcgaggaaggctga
gagtataaaataggcccactctcgaggaaagctgagagtctaaaataggc
ccacacccaacaatcaaccttatgaaaattttgctgtccaaattaatacc
tatgctgcgaagcacctttaataagatcaatttacaaagtcctaaagttc
aggaactttctaaaaaagaagttgaaccctaacacaatcaattgtgtgtt
tgattcataaaatagtcagctgaattacttagccaaaataccacacccaa
tttttctcctgccccattcctattgggaagatgccattctagtgcttgat
tcacatgtagaatgcatcagagttcatagtcacaaacttgaaaaggtatc
tctccaaaatctaatatctgtgacagagttcatgaaaaaaccaaaaagtg
cagcaattcatcaaacatcttgaaaaatctgatcaaaatgttaattctta
ccaatacacacatcataatgactcataaattcaaaataccattcacaggt
aagaccaatgaaaagaaacctggttagatttccaacaacagagtggagta
caacatgtgattgtcaagaatagtggtgcttctgcaaccggactcagtta
gagttttatggcagaaattgaatttttttcattactttaaggaatatgct
accccattgaccataggctctgtctgtcttcccaacatagaaaaaataat
gtaagacaatttgttcatgtataatattcaatcaagccatcgaatgtttc
agctgtctatactgataatgttcactccaccactactcacttgcaacagt
gtattctactctacaagcatcaattgttttcagtgtgctaaaattggtca
tttcttggctatcttttgatgtgcttcttctattatagctgcactatgtg
tagcagtctccagagtgattgttacagttcagttggtaaagaataaaaag
atccaaaggagcacactccaagtttgccatattcaatgatttcacattaa
ccgtggcatcaagaccttatctaacatcatcatttgcaatgtttgaccgt
ctcctgggcacaatacaactaggttgcaaattaattcctttgttactgtc
atcaaactcccaaaatataactgttgcagtcatcttggtaattccccata
actggctgtgtattctccattgacttgtcagtataggagtctcattgata
tctctaactccaatcctaatttttttaatagttacacataaatttttgat
gacaagaaccacctcgcctctaataaaaaaggcaaccttaccagggaatt
ctaaattgctgtggaattactgggtaatttgcagcgcagcaatacaattg
tattataccaatcacaatgaagaagtgtgaattaattaagcaataatgtt
atttgcctctctatggagacatgccatcctatcttcaatgccaattcaag
ctcgagtgcactcgctccaaatactttaaagaggactatattgatgatgt
tattgtattaaaaatcaacctatttgatcaaagcatccattcctgtaata
atgtccaactttcagcttgccAagtttcattgacttccataataccccag
ccctaatttgaggttagtttgacagtaatttcactgtgacaaatactgcc
ttccttccaaaaaaggaaatattacaagcagtaatcctaaaattctgagg
aatttctgggtaattggcaacctagCTCgaagaagcattgtcacaacttg
atgcaattttggttgcaatacttacacagatgccaaagatataagcaagc
atgaagcttctggatgacaaaaaatatgatattactcttttgagatgctc
acttttctccagttaccactcgcagattatgataccactgagcgtcacag
tcacaagttcacatgccaagtatacaatataagtaaatgggcatacttta
tgacaattgattacctcttcattgccctttgacatccgtaattactcaaa
atatctctcctgtctacttttccgaagttctccggttatctcacttgcga
gcacatccatccaaattctgtttgattgatgtgaacattactactgccat
aatatctcatgaactgacataatagatgcaatgatcaaatggaatgatta
tctgttgcttttctctcatgaagcattgtgaaaattttgtttcaataatg
gatgaaactataatacagatgccaaagatatatgtgaacatcgagctcct
ggatgacaccaaaaataatatcttacttttacgactacacacggatgctc
tttttccccacataccactcagattatgatatcaccaaacctcacagtca
ccctttcacataccaagtacagtataagttaatcaacatactttatggca
caAAacttcaaccaaacttgaagtgtagccttcatcagtaaaagtttatg
ataccaaatccaccatgaaatgatatcaattctcaggcaaaatgaaagct
tgcacaAAATGCAtttgcctgttcatgtttgaatggtgtcttgataatat
atattcatttttcatgctgttatatgtcatgataattattttttgtctta
gataaaattttgttgtctctagtatttcattttttatgtatgacctttat
atcattaacatttattcgaaagttgtcaggtcgatttcgacacatagaag
gtatcactttgtgttaactgtgttgcacgatgcacgcagttgccgcgccc
attatttttgtcacacataaaatttgacttcactacagcaagatgggatt
tccgaatgtcaccacaatctcccccacgtatcttagcattttggtggact
tctgagctgcaagttggcgcgtcttctcgaaccagctcttggcaacacgg
cgccctgcgatgtggcaaaaaggtaggttggttgttgcgtttcgcaatgt
ttttgtctgccaaactatttaattggaaattcacgccctgtcctgccatc
ttctgccactccccctccatgactttcaaaaccccacgccccatgcccca
cgccgcgcttacggcgtcttcaatctaacaccgagaaaagaagctggaca
attgaccgtgcaagtggtggtgagaatcgcgatttttaatttggtcaatt
gtttaatttgaaaccctcgtgctgtcctgacatcttctgcgatggccctc
ctctatgactttcaaaaccccacgtcccacgccgcgccctctcgtggctt
caatccagaagccccctaaagaagcaggtcaattgaccgtgcaagtggtg
agttgtgctaatttttattttcttccattatttaatatttgacatgtcgg
agctgacctgccatcttccgccattgcccccctccatgagttaagcaccc
acgccgcgccctcccgtggcttgaattgaaaggctataaaaagaagccgg
gcaattgaccacaccatttgtgagtttttgttaagtattattttttgtca
actatttaattgggaacccgtccctgacctgccatcttctgctattgccc
ccctccatgagttaaacacccacgccgcgccctcccgtggctcaaatcta
aagcctgaaaaagagggaggacaattgactacacccatggttagtttttc
aattcttttatttgccaaactatttaatttgaaattactatttgccctca
tcatgtcatcttcccactaccccaccacaaccatgaaatataacccccct
cccacagaacttccctcccattgcatcaatctaaacaaatgatgttgtta
tgaattgatatatttgtttttgtccccattgtaaacctaaatttcaaaat
tattgttcgaaatattattacatttcaaaaatggttttgtagggacagag
ttaacatgttatttttcgtgtttactcctactacccggaggggggagtac
ttgttagtaaatatgttactaaggaaattggagttcatcgacacgcaaaa
tattctaatctgttagttaaaatgttagcaaaaacggacctgttagtaag
tatgtaagtaaatcggaaaaatcgatgaattttggtaagagccacaaata
tctaacagattaactaacaagtccgatttcgagaaggtttctgcctagta
ttaaacctacatgcacatgttagtaagccctttgctttttactaacagct
tactaacaattcgtttgcagtCGCCAAGTCCTCTTtgtaacacccatgca
acagccaccacacttggtatgtttcaccttaaagtatcaaaaaaggagcc
tgaaacgaagtaaacactccgtgcactctcatgccctctcatgccctctc
atgtcttctgtgtccaaaatttaatgtcctgtgtccttgtttgaaaacac
taaaacacgagatttctaggacatgttcaggatgttgtgtttccaaaatt
ttttggacgcagacgcagcagacatgtaaaactaagATTGAGTGGAAACA
AAGATCAGATGCAGGCAAGACACTAATCACATTTTGCAAGAAGCCATGCA
AAACTTGGACTCCAAGACATTACTTCATACAGCAACAAGCAATCTTGAAT
GGACAGGAAGTTCCCACGCGGGAAGAGATCGACACAAAATTTTACTCACT
GTCTCCCACTGAACTCAGGCAATGTGAAGACAGGGCAGAGCAAATAAAGA
CTATGCTATTAAACACAGAGGAGAAGTTTGGGAATGTCCTGAACAGGACA
AATTAAACTGTGGGCTGGGAGGTCATTGCAGAGTTGATTGTAGATGAGTG
CAACCTGTGAACAGAATGGTGATAACAGCATTCCTAATGAGTCAATGTTT
CAACCTACCTTGACGTCTTACCGCAAGACAAAGCGTCTGAAGTAGGCCAT
cagtttccatgttttacgggaaggagcaaagttattgaagacaaaaacac
aattcatgttagtgcatcttgatgaaaagtgggtttgctgcctctctagt
ggtgagatcttcaaactgattccatgttttggagttccctcaaaatgtat
cttttgtacatttttgttgcacatataaaccgggttttatggtagAATGC
CAAttcaagccacatgcaaagatggtgtcaggcagctgtcaaggaagagt
aacagtcggagtagaaagtgctggagattcgcacggaaccatcaagggtt
ccccaagattcctcacacgcacgcacggcaagaacaaaatggcttcaccc
aggagaaccgtgatgggaggtgccacacacctctcacaatcacaccatcc
gtggggaatcattttacaattaaggggcaaatcgtcgaaacctcctcttt
ggctggggtttgatcagccgtcccattgacgaccaagtagacgagctttt
ttgtttccacctcccaatctcgcgacgttctcaatgcctcatgtcagaca
attttcccgccttcatgcctcaacacttctcagcccttgccaccgccatc
tccggagatcgtccgccctcttcttctgcctctccctcctcccgttgcgc
gtcgcggaacagtgagtcctttgtaaatttttcccttgcggtggctgttg
atgtttttccggggtgcacccagcgtctacaacgagggtggtatcagatg
cccacaacttagacagcatcactggtcgtttgtcgcctctgtcttggtct
ctcatggccgtggatgatgatcccgaggtcgggcttttcggggtgaccct
caagacttcagcctccaaaaacccttcctccacagttcctctgtttcata
ccctccgagttccactgacgaacaacgatcctcacggtctaccctgtctc
cgcctctcacctttgattcactcccccaaagagccgaacttcctgaactt
ctcgcgaagaagccccctcgaataggctcctgccggttgtatcgatttga
caggaaccaagactctatttgcgggggacgtatcggcaaagacgagtaga
gcatgtgcatcaaggcacgtcatcagtgcacagtcaaggctcatactaca
aagaaggcttggaacgccttcaatgcagctaaagactcaggagcgtatgg
agcgcatttcatatgctacacgaggtcgggcctcgatgcgggtcacacat
ctccatcagtccccggctccaccggggactcttgccctattattcaaagg
ttcaaggctcatcaagctggagtggacacttgggcggcgctgtttaaaat
gtcaatggacaattatcggcaggacccttccttcttgaaatgggatatca
aagatgcagacgccttggtggccgcaaacgaggatgtttttggggactgc
cttaagtcccggaggaaaaaccccgggttgcccgcactccggtgaaggga
gcctcttctacggagaaggctcattatggagccctctctgccctcgaaga
tagactggtggaggatgaagcttgtctttacactctggaggcagttgtgg
gtgaggcacctgatgactcgccacagacgtctctgcgagttggcatcgca
aacctcacttcatgctactcctctctccaggaatagtttgacggccttga
agaacggttcaccactcacgcagccactgtatcagagatccaacaaaaac
tagaccggaaggtgccagccgtatctttttctgctcccattggcgattct
ctacgcggggatctctctcgcctgaaacgagaccaggaggccctttgtcg
gggaatgctggacttgttgtccatggttcagagtctgtcgcaacatgtct
cctcaaccgctccccaggactcctccagcctggatcagaagTATacccct
ttgccccttttcacctccgaattgagcattttgaaggcaagcgtggacgc
catggaaaagaatgtagaggtctcctttggaggcttcgccttcaggaacc
tccacgactgcaaggactttcttacaaaacactgcccccaacaaggcaac
gtccccatttgtcagtgtatgaacactctaaactcccttttgcagtctct
gggaggagatgtcatcaccgagaccgactcgaacctcgaggaggtcaccc
aacacaagacagggaagacgtcggcccagtcATGAGTTttggcctggcta
aagacccgcaccctgtcctggttggtgaaggggggccgagaggccaacaa
cgatccaaacaacaccaaccccatgatggccatgtcgtcttttgccgctt
gggacaaacaagacggggtcaccggtctggtaccccaagctttggaagca
ttcaagtccatcctcccaactttggaggaactcatcaagatttcttgtga
gggttacccgatggcctctatggtcttcctcaagatgttagccacttctt
tcctcttcatggaaaagtggtttgggaagagctcctccttttacctccaa
acactcattgcaatacctttcgtgggccgtgtttttccaaggatcaacaa
cagtccgtttgggacctcaccaagatcttgagcaaggtcctcttcaccga
actgtcaaaggcctcgtcttgtgcccgagccacctcgtcgtcggaccatt
tcactcttaattcccttgtcttttgggcctcgatccagcatcactcgtga
tgaaagctttcaaggagcacaactttgaggggcacccggatgtccagccc
aaggtcttagattacttgggccgaaacgccgcccccagacaatccatcgt
caacccaccaagaaggttgccgaggctcttacagctctaaaccaagtatc
ctccatcgcgaagcaggctaaggctactgcggacaaggctctatcccagg
ggcggaaccccaagaacagacgaggaggtggggactccaatgacacctga
ctccacctcccccacggtacctccggggccccactcgctcagcccaccct
cacggctcctccatgactccactctggccgcctcccacttcaatcgcgca
acagggctctcaatggtgttctctctggaacgatccctattcggggtggc
cttggtccggccgaagtccagtgctcctccccatccatgtgattgttcgt
ggctccggccctaggttttgatgtcatccgagttcggtcccgcccttcgc
ccttctttgagttgttaggcccagggtggaagaacaccattattatgaca
ggtcggccgcgtttcaaccaccctcaatgcatgccattggcggtgtttag
tgattcgccaggcatccctccacccggttttactgcttatcggaagtgat
gggccattcctcacgtcttccactttgggttggactttcaaccaccaatg
cctgggggggtgggttcttcacaccacgtcccttttgcatcccgctgtcg
gcagggcgactgactccaccaccagcatagggctcctcctaccacctccg
atggatgaacccggtcgagccacctcagcgtatcctatccaaccttggca
gcccatcttgggtttgttggacagcaccgttggcggttctttgacgccgc
ctccctcccgccctcctaacgggggcccctccccctcttgggacgatact
cacccgggggcccttcttccctggggcttgctcccaacttctggggtgac
accacgctgtgtgtgccctttggttctcccactaagtgggttcttcggtc
cctcacaccagtagagctagcgggttcatgggaccttccgatttcaatca
ttgatctggcgcgtcatcacgacgtccttcacgtcctcccctccatctgc
tccaatccgctggggaaggtcctttacaggggggcagacctccttctctc
tattcgtttaccaggggggggttgattatttttccgcccttccctccaca
tctggtgccatcgtgaccccctcacaaaagcgctcccccattcgtctcct
ccgggctgcctccctccggccccaaagttctccaaatatgcacctttgac
cctggaggaaagccccccacctgcactcacaacaaatcttgttaaaaaca
acgaacaaaaggctgacggggcagagattccttatgccctctgggacaag
atgtttttggacctactcccagcctcgtttcctcctctagtcatgacatc
aagggtcgcattggatcgatggcagatcgccgccctctcctggtggaaga
ggagggtcctacgctccttctgggttgaccagcagagccgcctctcTGCA
ACTCAGTTAGCCACCTTAAGAAAATGGCGACACTCCTGGGCCCTAACTCC
AACGCCGCGCCAAGAAGCCGACGGTAACCCTGTGTGGAGGTACGAATGGT
CCAGTGAACAGGGGGCTCAATATTCTTCGATGTGGATGCTCTTTCAATCC
CATGCTGATCAACGGGCAGACATCCAGGCAGGAGTGGATTGCCTTCGTTA
CGTGGGGGAGTCGTCttggtgggagtgggatggggggtctaggctcttgt
tttggcgctggcccggcatcttccgcctttaagcgtgcgatggccaaacc
cacttctggttgaagacccctgatccatacagacgtcctcaacccctgcc
taagaccgcctaaaaccgcctcagacggcgccctagttgcggaaaagatt
gggaaactcagacgcaaacaatatttggaaacaggaacagtcagaagcct
ggttcattacttttatgtccctaaggtaacggaagacatcagggccctct
tcaacaggacatcctgtgggctgaacggaagcctcttcgccctccacttc
tcgctccccaccatgtccgacattctccggtccttggacccggggtcctt
ccaagtggacagcgactaccaggagatgttctacaactttctcctccacc
catctcttcgagaactggcaggagtagatgtctctcacgtccgtacTGGC
AAAgattgggaactggaaagaagacggtgctgggagcgcttctgccgcaa
ttattttggacagacggattccccggaagatcgatacaaatgggggtcaa
aggcaagcagctcgcgatgggagaccgacttgaccctaccaatccatacc
aatgggaccatatcaaacttaacctcccggggaatccctctcacaacccc
acgtgcccttgggtctcgaaacataggaaggatgggcaaatagccagcaa
ctcctcagtgtatgttgatgatgggcgtcacatggcgtgcgacaaggcta
catgttgggctactactaggcacttctgctcacacgtgggttggttaggc
atgcaggatgcctccaggaagaggacggaacccactcgcaaaccaggacc
cacagccgggagcgtgctccacacggagggtcgcatccttatcaccgtct
ccagcaaaaagtggaagaagacccaagacttgctctcagagctctctgac
atgatagatcgagactcgaaactccctaagctgtgcctggaacagatcag
gggttttctaatctatgactctcggactttcgagtgggcggtcccatacc
tcaagggcctccacgtcacaatcaatggctggCGTCCGGACAGAGACTCG
GCTGGGTACAAGGTAAAACGACCACTCGCCATGGCTCGCCACTCCTATGA
TTGGGACGGTGATGCCAGTCCAGATCTCCCCAGCCCCtgacctaagccga
aaagtattaaaaaatcttgatgtgggcttttcagctttgtaattttgtga
gttaatttagatcatattgtgaattaacaatccaccatgatgaaccatga
tgaagcaaacatgcttcattttggcaaaacgagactacgtagagatccat
gtagaactggtacatttcagtgctaatgacacagtgagagttcttctgta
tcttgaagcaatggatctcttctgtatcttgaagtgatgtggattctgtg
tcagtatatcctgactcagagcaccatatcccaaatggtatttttgggta
atgaaacaattcttgctatttagcaagactgcaaatcttagggggatgtc
cagcatctcctaagaaattaagggtatctttcaggtactcttagagtact
cctgtatagtagatatttggcctatgtcacttgcccccacgaatggagaa
tcaggtgagttgtgtaaaaaaaccttttcatgaaaaggaaaaacatcagg
ctttgttgtaatggaagacacttgtacatgacaagatgtttctactttgt
agtgactacgaagtaaaggttgtaagcgtaagtgttagtggagagaggag
cttagagtgattaactgactgtgtatttaattttaaatgtttgcagtgtc
aaagtatggtgttactctcctaatattcaatcgttctgattttgttccgc
ggtgaaccctgattgtaccattcgtatggactgtagatatagtccaagga
tctttatggtatttgctttcagatttgcggaggacaccttctttgtgaag
aagtactttgtcaccaaccttgtaatcccaatcgacgcgagacttgtttt
cacgttcggtgttgcgatcggtttggcgttgcctgtgatctcctattttg
ttccagtcagccaggaagagaatgtcaaacagcatgtccctaccaaatat
agctgcacctggagaggctttgagtactgtgtggtatgtggagcgaacgg
cccatgcagcatctgtgaggaagtctgcaatgtcactaggtgtcactgta
ttggccatgtctaattcagtggtacagagcattgtcatgattacttgatg
catccgttctagtattgcgtttgcttgagggttcttgatgctggttggct
tacgcttgataccgtatgaatcacataaggtttcgaaattgagcttgaac
tcgcttccattgtcgtaaatgattacttgacaacgtgggtaacggctaaa
ccagatcttgttaactaaggagcctacttgtgctgatgatttatcaaagt
aagcttccttaggtttattatgtgtgttagtacccttgcggcccttttta
cccgtgggagcaacagaagtcaattctgttactggtagttccacaatctc
gaaccaactggttgctggatctatcattgtgacacacataaagtcaattt
cagtgccatccttgcccttgagagtgtatggtcctattaggtccacacag
agtacttcccaggggttggaaacaaccaattttgtaggtaatttaccata
cttacgttggcgtcgtttgttgacttggcatttatgacaatttttgacaa
aggtgcaaacagagcgtcgcaaacctttccaatacatcgcaggcgaagag
tctcttcgagacgagtagtccccggatgctgcaggtagtgatggtaccac
tgtactgctcgctgctggagttcctgtgggatgacaagcttgccatcttt
gcacagtacttgaacattttctaccagttgaggtttgtacttctcaagca
ggctgagtttgtccagcgtttcatccgtgtgttgagctgcggcaatctcc
cgaactgtcagggattgcatgctcttcgctgcggttggcaaacacaaagt
tcatgaggtctgagtgtttgtctggggatgggtcctcttctgattgcata
gtgtaataacaccagcattttgtgaaggtcatccagttttccttgatgtc
cactgctggaccaaagtcaaggcgtgaaatcgcatccgcaactgtgttgt
ggattcctttgatgtacacgatttcaggaccatattcctctagcagtaaa
cgccaacggtaaaccctgtcacaggtcaatccgagtgcatcttgcatgag
gttcttgtggtctgtgtagactacaatttgttggccccacagcatccctt
tgaactctttgagtgtttcaacaatggctagaagttcaatttcggttacg
ctgtacttttgctgacagacagagagttttctgctgaaaaagctattggc
cggttgttctgagtaatgacggctccaagttgtctcttggaaccatcagt
atagatctcgaacccttttgagtaatcagggtaggccaaggacacatctt
ttgcaatagtggcctttacatcatcgaatgctttttgatgttcctcagtc
catttccatggtttctttttaacattgaggagtttggacgttttggtgtg
accacactcgccgactaggcttgtgagtggggcaagcatttcgctgcatc
ttgcccaaagatctcgatagtattggaccatgccaaggaatctacggagg
tctttgacatttttgggcggtgtcagtgcaagtatcgactgtaccttctt
gggttgtggttttataccatctcgtgagagtatgtacccaagatattctg
tttctatggcacagaagtttgatttgcgagcattgactttcaagttcgca
tcttgcagtctggagaggaccaattccaatttagccaggtggtcttccag
ggttccctttgtgatgcataatagatcatcaatgtaagctcttacgaact
caagggtggccatcagctccgtcatttttgattgaaaaatgtcaggagaa
ccagcaatacccattggtaacctgaggtaagagtatttaccccatggaaa
tataatggtgcagattttggatgcatctggatccaacctaatggtataat
agcccatgtttaaatcaagggcagttgcaaaagtgaatccttctagctct
tgcatgactgtactaattttaggtaacgggaatggttttctaacaattct
tttgtttacttctctaaaatcactaaggaaacgtacagtctggtcttttt
tggtactatgaatgatggtgaagcccattcagatgcgggctgccactcta
gtacgcccaggtcacacagtcttttgagctctttcatgagagtctctttg
agtgagtgaggtactgggtaagctctgccatgatatggtttggcaccttc
ctttaattcaaaggagacaggctctgtgttccaatcacctagtgtaccat
caaagaggtcctcgtatttacggaggagctctaacaacttgttttgatct
tgtaaactgaggtgaggacagttggtgtcaacaactgattggaggtctgc
tttttcatattttgcatctaagatgtgaactgcacgctgagtggcttcct
cagtactacgtggttcatgaatcatgctgtggttaactgaccaagctttt
tcaatcttagagctggtagcaagactgttgatgtctctcattggcaagat
gatctcatcaatggtaatatcctttgtttgaaaatccagaacaattccaa
gctcacttagtgtttttacacctaagatgaggtcaaacgctggctttgcc
atctttttccatcatactcgacaacatcaggtttaactgtgtattccttg
ctgttggagtagtctacgaattttagtgtgacttcgcctcttcctttggt
ttggaagcacccattcgacgtgtgccaagactttgacacctgcctagcca
agtagggaaagcgtttgttggttcctttttcatggaacatgaggtcacca
tcagaaccagtgtctaatagtactctcaagaagttgtttttgcgactcct
ggacaagtgtttgagttttgtcgaggactgacttccggtcgctaactttt
gcacagctaacactgctgtcactgaatctactgagttctgtgggctaggt
gtttgtggtggctgtgttttgggtagagggtccaaatctgagtttggttc
tacttgggtattggtggatagattcgaagtgtctttgagatttttcaaag
ttgcgtctagcaagggactcgaataatccttaattaatttttttatttaa
ttcaaatttttgattactggtagttttaatcggaccaggggtagtataat
tttctaactcatggctagttttaattttcttactacatacaggaatttcc
ccggtactacccgacccatcacttcaggaggagtcggaatcgctgtcact
ttcgtactgacggcgacgtttctggccttttttgttggctttcttgagag
acttctcgagtttctccattcttgctacgacctgtgcgtaggatttcttc
gcacggttgtcttcacgagactttcgtgcaggtgctccgaaagtacccca
cgtaggagttctgtctttgttgtaacggcgacactccgcggtgttatgcg
tggtgtgtgcgcccccatgccttttgcacagctcgcagttcctcttgacg
tgagtatactccgtgcgtgcttgcttgctgggcttcctgggaatgcgccc
gcttggcgagaacttcttggagggctggtctgcttcttgggcctttgcag
acttcgcagttgactgcttctcatccattgggtgcgccacctcaatacgc
tcgagaatgagcaatagaggcttaacccctttgggatagcatttctctag
caagtggtactgatcctgccacttcaacgggcacatgcgcaagatatggc
atgcaagttccgaatccgtgaaggcaaagacctgttgcgtcattgcacta
gcactagggctgtagtacaggcatgggaggtcttcgacatagttgttcaa
ctgcatgacgcattggacaaactgacgaatcttaaccttgttgggctttt
tgaggcaattggagatatagaatctcaaattttcgcctgtgtcatgtgag
aaacaagactggaggtggagtaaattacacctcctgaatgactcggacgt
tttgcccggtgacttcttcctctcgactccaaagatgtcgtgaaagggcg
tcaactccgtctgctccttgacaattaagtcccagggctgacgtgcctcc
tcagtgaggaggttggcgtagagttgaaaaacttctagggccaagtcggt
catttttgcattcaaggcgagcatgtcggcctttagggaaagagactctg
cagtcttcacttccttagcagttttagagagggggtcttcggcgagttca
cgtagaacagccttccacgcggcctttttcgagtcataagccttttcggc
ctcgtcacaggcgggaattaaccccattttcttggcggtactgtacgcct
tgttcacgtgcagttagacttagaaatagggctgccctaagttgtaggtt
agggctttgcctccaaaggctgccgtaaccttaggttagggttttcttta
tttttcagccctaacctaggtttagggctttcaaaaatgccaaaaaatct
agggcgccctacaagaacctatagggccgaacctttagggctgatttttt
ggaactttttaaagctactagatatagctaacaacaatgtagttgcacct
agataatgattatacatgtttttaacattaatttaatgctttttcttcct
ccttttactctcaagtactacaacatcacttccactgctgctacagctgc
tatcaccatcactgttatcatccccgttatcttcatcactgttctcatta
atgtttactttctcactctcttctacacttgcttctccatcttcatctga
ttcagattcctcttctagttctatactatgatgtggatacatttctttcc
agatttcctattctacctgtaaaaacatatcatcttcacgattttccttc
tcgtcccagtctccactcttgtgtcttagcatgtagagtctgtaaactga
aggtatgtggcagtaaatcctctgcaagcaatgtttcccctttactaatc
tttcataagttcgaacatttgtattggctcttcgtggatgtgacatgaac
ccagctgtactgaacaaggattcacagtcaacttcagtagatatatgagg
acacagctgcccaattcctacatggctgatagcaggaaatctgtcagaaa
aatcattcaaataatgaacaatatcataccctcctttttcatctatatga
tcggcatgatttctctttttgttatcaagattcttgccctttctctgaac
tggtccaagctcataaacaagttcctttggatcacctgcatcatcaattg
agccaataaccttgactggtttcatttcaggtaaataagcaatatcattg
tattgttggaaaagagcaaactcgtcctttgcttgctgctggggactgga
gctactatcgacacaacctgcttgcaatttactatacttgttcgtcctca
ctggacttccattcacatcctgaatatcaactgtctcactcttcctctca
taaaaccttgtcatccgttccaacaaatcatcctttccattgtcaaactg
ctcttgagtgcatatacctgcatcaatcatacgttccttgcactgaagaa
gtgggttgataatggcgccaaggatcttgtagtcacccaaagtagatgaa
acttctagacctgccataagggaagcactaacaacaccatccaagtcaac
acttttgacaccactcaccgttttcaatctcttgacaaaacccagtctcg
tagcaaattggcgccatgctatgcgacgggatagctcaatagatgacatc
atcacaacttcagtcaacttgttgtactttgcggcatgctcgtccatatt
cataacatgatcctcgctaataacaacataagatatctctctcttagtta
agtcctcagccatcctgctagtgccatgattcttgctggaagtattcccg
tacattacaaaaaaggggcagctaacaattcaagagctcgttgcgcttca
aacaattcccaatgtacaatcacttgagcagactggcaaaattcagagaa
gtttttcaacggttcaagagctgcctcatattgttggtaaacagaccact
gattcttgtcaatgtagccaccagagaaatctttttttttcacactcaat
gtataattgctcatcaactccacaaacacaaaccatacgacggatggcaa
tatctatatcatactgattagtatttgcacacactgtttcactatgtctg
gaattccatcttgttgcgacagctgtctcgattcgtgtagtcttttacgc
ctgtgctctgcttgaacagtagatagtaccttcttccgttctccactcct
ttcaatttttcccagccactcatgaagatgtttcagatcctcaccaagtt
ctggattcaagttcgtcacatggtcactggttcctgatgcaatgtttgca
gtgatgttgcatttgtgagcatcacatttgtcagcaacgatcttctgaga
acgctcttcactggtatgcaactcaagtgtagcaacagaggcaccggcat
ttccagcaccatcaactgtatgtgagccaatgtaatcaggctttatacca
attgcacgatgattttcctccaaccaaataccaatattataaccagtttt
ctcataggcgaaacatagaaagtccaatagcatttgtagcctaagaatgc
taggagtcatgatgctaataagttgattgcatttatcccttgtcattgct
tcaagggtagtttgggatactgccagagtgagaacgttacagaattggta
atggttagtcataatgttggcaatagcggaaccaaaggacatctttcgca
ttggatcatgccagaaatcagaagttgatgctatgaatgaattcctatac
ttcaagaatccttctaatacgatgttgtgcatcttgtttaagaacatatg
gtaagtggaatatttggcaaatgaaattataagacacatcagttcaatta
cctcattctgcaatacatctaaaatgcatctgataatactgagtaacttc
aatctgtagactggtcgatgctttgggttaagattactcaaccaatcctt
cacaaaggggttgttgaaaaaactcatggggcaccctgtggatagaatca
ttagagcctcgcatatgtgatgatagagatcttcttcaaaagagtaaatc
ttatgggcggcaactgcaccagtaccaggcttctgaggcacttcagctcc
tgacctcatttttagcaagaatttcgcacgagcaagaacctggatattct
tttgcgctagttttccgttgactaacgaaatcaatcgcttgttccatact
ccagtgttccacgtcttgttgccgggatttttttttgaatgaaagtatat
tccggcaatagtcggtgaacccattcacgggtatcaagtccagtaggtgt
ctgtttacttggttttccggttaatttaaattcaacctggatcatgtgaa
gaattacaaaggtgacatcaatgtcaagacggattggaatggcacacttg
gcataaataaaactcacatttagaaccgcctgagacatccatctgccatc
atctcttgcctcgtgagctgcctgttcaaagtcagacataacaacatcct
cttcgcgcacaacagatgcagcagtgattgcttttctcttcaaggattct
ttggcagcattggtcttgtcatattcataggaattgattcggccaagagc
acaattgtacaactccaaaccttccttcacgtgctcataggttaatccat
ccattacttcacgttctccatccaaatgcttccattcacatccaacatct
ttgatcatacgcaactggtatttggcagtgaactcctttttctcagagtc
ataacctaccaccttgtaacaaaaatgatgcccttccatcccatgtggaa
ttttgtttccatagatgtcatctgtcaaacatatcattttttccaacatg
agtgagggatggtttagccggaagatagcatgttcactacttttgttgct
gtagagtttttgttgcttcttatttttatttttatcaacgaatatgtttc
ttttcttaggcatgatgaggtccttttgatggtgacaagaattggtattg
atggggaattggggaaatggaggaaaagagatgatttagctgttgaatca
tctcatgcaacaatcaactcaacataattacttaccggaagcagcaccag
agaattgctcggagcgcagatggatctaaatcaagataatcactcttggt
cctgttgatggtaataagaattgggattgatggggagttggggaaatgga
gttagagaggtgatttagctgttgaatcatctcatgcaacaatcaactga
acataagtacttacaggaaaaatagctcggactgtgggggcgatgcactt
gaacatgaggtagtcctgcgttccaattatgacgatcatgagaaagacaa
ggggggaatgatgacgatgaaaatgggagtttggacgtgagataaaccat
tcgagtgcagatgattgatgtacgagagaatgacatgatcccatatcaac
aaccgggtcagaaactaaacatcaagccaaatgagatctaatcgaccata
agccctcacctcaaatgtgacgagtcatctttaatgttcaacaatggact
gtgcgtcgctggagaacggtcggtggacaatgaatttgattatgacaatt
ttgaagatcactatgccatgtgagaagagggaaagatgagattagcaacg
attgaaacataagataagacaagacaaattgaagctaatacgattctcgt
cattaattcaaagcaaaaaaaaaccaattcacgagacaagatcaccgtgt
tgcaatgaatcaacaatcaactagatcctttgacggcaagtgatgacact
cccgaatgcctgcgaggtcaccaaacccgaggacgcgaatctggttgatt
tataaattcaaaaacaacacgcaatccagtccagtgaagacagcaacaaa
tcatatcaaaaatgatcgcattcatgaatcaacaatcaaccaaatccttt
gacggcaagtggtgacactcccgaatgcctgcgaggtcgccaaaccccga
ggacgcgaatctggttgcttgtacattcaaaacacaaagtgcaatccggt
ccagtgcagacagcaacaaaacacaacaaaccaacatgatgaacagtgtg
cttactgttttttttattagccgcagcctcaggtggatttcaaggcaacc
agcaggtcaaaccgtcagaaatgaagtcccctatcgattgatgtggaggg
gggatggtggcgatgggtgtggagggagcacgagatgagacgagattggg
cggcgggaatctacatggtgatatatatatcacgtgcaaaaaagaataat
gagattgtcttggtgggattgatgtgacagcggggtaaaaaaattgatct
gtgtgcagtctgggggtatttctagtgtcgagatggtgattgctgttgcg
ctgtcactctcttgctggcacgtgatttttgctaagaagaaggccacacg
aacgtgcgtgcatagtggtaactacataaaaaaccgagaggcgtgatttt
tgctaagaaaaaggcaacacgaacgtgcgtgcgtaggccacacgaacgtg
cgtacatagtggtaactacgtaaaaaagcgagaggccacgcagatgtgtg
tgtgtgcgtagaggtaactacgtaaaactattataagtgtaccttttttt
gggccctaagtggatttagggcgacctacgcaaaatctagggctaggttc
gtagggccagagccttcagaatctagggctctgtaggtttcagcaaaaaa
cctagtcgccaatgtaggttagggccgtactaagggctaggtttctgggg
ccggcctaattaagggccctaaccttaggtttctagggcgccctaaatct
agggtgccctatttctaagtctgcgtgcagtatgaactgcttgttggtgc
cgtgtccggaccaaaccgtgactcgggtttctgacccattcgcgagggtg
cacttgagggactcgggcttaagatccaaggcttcttggactgggtcccg
gtcgggcacataccggatgggagctttctcgccaccccttccgcgctcgc
attcttggtgtttaagctcgatgtgcatgatcttctcagaggacattctt
gagagggctgctccaaggcttgtacctaagaaaagggtcttgtaggagct
tcgtggtggggcgcactcaaacgagacacgcttctcacgaatcttgacgg
caggatctcgtagggctgacgtggtgctactacttaccgtcgctcaatag
acgatggctctactagcaaccacctggacgttgaacgctcgactgacgga
agacagacgcgacgaagcaggacttgacgtaagtcggtacgatgacggac
ggtcggaggcagtgtggagctggacagacgatccagaaaaaaatcgctcg
agtaggttatcgatcgatagtgacctaagccgaaaagtattaaaaaatct
tgatgtgggcttttcagctttgtaattttgtgagttaatttagatcatat
tgtgaattaacaatccaccatgatgaaccatgatgaagcaaacatgcttc
attttggcaaaacaagactacgtagagatccatgtagaactggtacattt
cagtgctaatgacacagtgagagttcttctgtatcttgaagcaatggatc
tcttctgtatcttgaagtgatgtggattctgtgtcagtatatcctgactc
agagcaccatatcccaaatggtatttttgggtaatgaaacaattcttgct
atttagcaagactgcaaatcttagggggatgtccagcatctcctaagaaa
ttaagggtatctttcaggtactcttagagtactcctgtagagtagatatt
tggcctatgtcaGCCCCCTATCCTGCCTCGACGCGGACTCACActccgaa
cctccagaattcgtggccctggtcctttgccttcgtgtggacctccaagc
gttactagccttatttcacgggcccgacccggcccaggtctccactcggg
catcacaatcaatggctctatatttaatgggagacgctagtggcgctggt
ttcgaatccgcactctgggatcactgtgagatcaggtatgaagcagggga
ccactattgggcctacgttcagaacacgtcaaatttccgcgaagccaaca
acctagtctcgcgggtcgaagagttagcacgagcaggcacagtggacaac
actgaattgttcatcttaacggacaaccagcccttcgaggggacattcta
caagggacactcatcctcccccggcctcagccaaatcatcttacgcctac
gccttgtccagcaatccacatcctgtatcctctacgtcatccacgtggca
ggaaccgggatgaaggcggcgggtattgacggcctctcccggggcaacat
gatggaaggcatgatgatgccagggaacaatccactatccttccttcctt
tccacctcagctcaaatgaacggtcgggaggtcagattgaactctgggtt
tgctcttggtggaaagacggagacggtggcccttggggaaacgctccaat
cgtcctactctctccctcagactggtttgagctgcacctgaaccccagct
ctcgcttgtggtgtccccctcagccatgatggctgtgttggaaatgtttg
ccgaagaccgattggcgcacccctacatccctcatgtctttgttttgccc
cgactgatgacacacttgtggctaaaggccttggggaaagatgctgatat
tcacgtcacccttaacactaaccaccccttttggctgccgtttcaccatg
aacctttgattctcgctgtcgtcctcccctgcacccataggaccaactat
tttggaccttgggtggcaaagggaactcctcccttcgagcgcctccagtc
ctacctgcagcaaggcctcagactttggtcccggagtgaatccaagggat
tgtctgacttggaggggcacctgccgggtgtgtgggaaaactcaagaaga
atggcttcgggctgttctgctctaatttttatctatggcgggagcatttc
cccccgtgcaagaatgtatggtgcggaaactgtttcaggcaggcccccac
ggatcccttccccattctttaaagcaaaggcgacgatctggatgcaatgc
ctttggaatcccccaaggctccagagttcaagactgggcgtgatggtgac
catcttatgggggttcctttcgagtgtgactaatgtcactttattcgaaa
cgtcacgctccgtgaccccaggtgggacgacccacaagactcataccagc
tggtgtgtattagatgagcgatgctggatgccttctgggccaggcgaccc
ttgacggtagctttgaaccggcggtgcatgtggctggattattccgaggc
ctccaagttgttggatatccctaccttaatgccacccatggggtcggaag
cagtcagcgacaggttgggaataggagtagcactcatcactctccacgcc
tccctgtggcctggcctatatgcccgccacctccagtaccaagcgatgca
aaaaaaacccacctggttctcaaatgtgcatcacgcgggatcagcctacg
acacaaactctttatatttatactccaaggacgacagaaagctccatgcc
acctcctgcccaacagccagggaatggtttgtccatttcaagcacagagc
aagactgaggatgggagaggtaaggcgccaaaatgaagcctttttgtcca
acatgattctctccgtcctcagagaggtcgaccaagactggtcatcggac
cagactacctttagaggagttcgtagccgccctcctaatcacttttggga
ctgctcatcgaggcaaagaagtcacactggcatccctccggggtatgctc
gaaacttgggaagagtgtaccaaggcttcccctcatccctacatcatggt
gaccctccacagtagattcaagggggagacggggctacgctggcactgcc
tgcctctttcaatccacactcagtccggcttacctttcaagaagtggatc
ggtcattttcttcggaggaaacatgtgattgagggaagatcttcaggatg
gctgttctcgtgagaggacggtacccggaaggccttcagtgattttgacc
cctatctactggagttttagggagagcaagggaagaagacccgaccctca
tgagcagcctggcggagctctccgacttcagtttcggcagatcgttatgg
agcggagccaccacacaaaccaccaacgcgggcatcccagggccgtgcat
tgagctcatcggcaggtggcgcaagaaggaagcagcaaggggctctgaac
ctggactcccaatgaggcaggtatacacccgagtaagagactcggtcaaa
gggctccttaagttcagctggagtttgtaagtagatgccgaggggggttt
gtatcaccattaggctaatggtctttcgtattgttccttccccaccctga
ctaccaagcactagtgtttcctggaaaatatggatgggggaggttttaga
tcagaggtcatgctcatctttgcctccgtcacacccagacctgataggac
tgctggacaagtcagaggcactcccctcctctctcaagtcgaccactcaa
aagagggacctggggacaagggatgtttacagtatgaaaagagggcactt
ctcccccaacgagcttaatcataaGTTTAAATACACCTTTACGTTTGTAC
CACTTTTGGTCAAGGTTTTGAGTAAGGAGTGGCATGTTAGACGAGAAGAT
GTAAAACACCACGTGTCCTTATAGGTAATCTTAAAAGTATCTGGGAAAGC
CTTCGCTGTACAGAGACCTCCAGCACCTCTCTTATCGTATCTCTGGAGTT
CTATGGAATAATATTTTTAGGTAGGTAGTACTGCAACaactggtgtgtcg
ctaaatttctagtacataatgttcataggaattagtagaatTTCTTAAAC
GCCAGTTTCCTCCTCGTAGTAGAAAGATATCTCTGTATTGCACCGTTCCT
AAGGTACAATACAACAGTAGATGCTGATAGATGGCATTCCTGATTCCTGA
GCAGTAGAGAGAGCATCGGGTTGTTATTACAATATTCATCTTCGCTCTTC
TTCTCTGAATTCCGGCATCCTACATCTCCGTCAGTCGATTTAACAGGAAA
CTCATCAGGAGTGAGCGATGAACCAAAATCATACGGCTATGTCACCGCAT
GCCTTCGGGGTCATCATTCCCGGAGGAATCGTTCGGACAGACTTTCAAGC
GTCGGACGCATCTGGAATGAAATTTGCTCTTGGCCTCAGCGGAATCAGCG
GCAAAGACATATCAACAATAAGCGAGCTTGTTTTCTTTCTTCTACCAGGA
GTATCTCTGCCACAAGACCATGGTGCGATCTTGTGAGTCAAGGATTGGAT
TATTCTGGCGCTAACATGTATATTTTCGATTCACGTTTTATTCTTATTGT
TTTCGCATCGACGGGTTACCTTTATTTCACGGCGAACTTGAACCTATGTC
CTCAGATACTGGCAAATCGTCTCCACGCCAGCGCCGCATGGCGCGAATTC
AACGCCATTCTCAGCCACTCCAACAACCACAGAATTTGAGTTAGTGGGAG
CGATAGCCAACCACAACCCCTCTGGAGTCTTTCGCACTGGGTGGTCAACA
AATGAAACACTGAGTAGCGCCATACACTCTCCGTGTGGCAGCGTCGTCAC
AATTAACTTGGGAGTGTCAATAGAGCCCCTAGAAAATATTGCAAATGTAG
AAGCCATGCCTGATAAAACAGTTCATGTTGCAAGGAATATCGCACTTGAT
TTGTTCAACTATATGCAATCATTTGACACTGGTGTTGGAGGAGCAGGAAA
TATGATAGTGCCGAAAAATGTTTTTGACAGGTGGATGGCTCGTTTTGAAT
CGAAGTTCCGTTTAGACCCCAACTTTTTCAATAAAAAATAGATAAATGGT
ACTTATTCAAATTAGAACTGATTCAATTGCGTTCGCTGCAGAGTTGGGTC
TTGCAGCAAGTGGTGACTGAGAGTCTTTCTCACTAGTGAACTTTAGAATC
CACTACATGCCAATGGATATTTCATTGTTGTAACTAAATTCTAGCGTCTC
AAATTTCATCAGGAATGTCCCTTAAGAGATCAAGAAATTCCTCGAACAAC
TTGTCAGCTTTTGTTGCGATGGACCCAAAACCCTCTGCGTCCCTTTTGGA
AACGGGTCCCTGCGCAGCCTGGGCCACCTTCTGTAATAGCTTCACAATTT
CTTCTGCTCTTGAAGATTTGGCTGGATCCATACCTTTAGCGATCACTTTC
ATGTCTTCTCCAGAAGAATAGACAGTACGAAGAAAATCATCAATTTTGTC
CCATTCTTTTTTGTCAATATCCGAAGATTGTTCAGTCACTCGTTTCGCTA
CGCTCTAAAATTGTAAACGTAAATCGAAAGATCAGTACTGTAAGTCAAGT
TGAAAACATTAACCGAATAAGGCGGTGCTTATTGTGCCGCAGTGTCTCTT
ACCTTCAGTTGAGCTCTCACTTTAATCACACGACTGAACTGCGCTGCTCC
CTGAGGGAGAGAATCGCCATCGGAAACATCAGCCAAGCTTGCTGATGGGA
ATGACAGTGTTCCCAGTCCACAAGAGGAGATAGAAGTGGCTACAGCAGTA
GAAACGAAGTCGCGTCGGGTTGCCGTCGCCATGCACGCAGTTTGTCCCCG
CTGCCATTGGCTTGTGCGACTAAATGCCAAGGATAAGTTGACCTTCAACA
GAAATGTTGACGCGAAAAGTGACGTTAATCCTTTCATTGCAAGTAGATGA
GGGCAGAAAGAGGGAAACGACCAACGACAACACTTCTAAGCTACTTCCGA
GGCTCGTTTTATGGATGACATCCTCTTTGTGCAATACAATAACGTACAAT
ACCAGTAACGGAAATACCattactagcagccgctgcaagactttttgtag
cgagccagacagaatgcaattcgtggaaacagaggaagtcatagtttaaa
aataaagtggctgggcttttagtCCATTTGGTCTTAtcctgatctttact
tgtcagatttctttctctgcatgcgaattcaaaatgtgattgcggcttgg
tggttgtcattatgactctttccctccaaatttccatgcattcgaaatcc
tatccaacttcaacttgggatggtatgttgtcttacttgtgactaatgtg
actgtctgtgttaaatatgactgtctgaataagatcttacttaggctgtg
agtttgttggctgattttcaaatgtcaaatcttttttgctattgctaaaa
aaattattggccaaataacccctaaaatgatgtgtttgttcttacaaatc
tacgaatgtcaaagaaaaaaacaagaaaaaagatttgacatttgatttga
gcgagtccaaatcttcaaatctctgggtacatttgggccgtccaaatcaa
atgtccaaatgtcaaatctattttcaaatcgtcctgtgatcgccatgtgg
aacattgaaatagaaataatctcaattggcgggacccatcaacacacatc
acacagttttcaacaatcgtcaacatgtcatctgctagcaaaaccatgga
cattctctctgttaaacaatattgtgacacagtaataggagagctcacca
ctgcaccatactctgttgcttcttacttggcaaaacattctgtcgccggg
aaagcagtttccacaaagagtttgattgcgacgaatctcatggttgtgtg
agactattgcgttggaaaagaatgtaccgaaaataatgtcttgtgatacg
tagatttgccgatatgagattcatgtgaacaacaaactcataatttattt
ctaatttttggcaaataaaaatattcgctagaaatcgatttgacacttgc
aaaatcggccaacaaactcacagccTtaaactaaagtctatttaaagttg
tcatatcaagaaagataatgttcttcagtggtcttacAGTAATGCACTTT
GTCTATGTGGAGAATGTTGCGCCTGACATGTCTTCACGatttcttcctga
catgtattgtgacatgcccgacatgtcaccatttgtcaccgtgacacgtc
atgaagaaattacttgagcgaggtttgcaaagacaaaatgtcagtgacat
gtcttcaacagtatgacatgtcttcacccgcatcagatgttgcaagacac
gggacgcatggcgacaaatcggagacatttcctgtcacagtgacatgtcg
aggacattacggaaacattctccgcatATTACTTGTTGGTACCCCATGAT
AGTTATTTTTTACCATATGGAGTGCTCACaccaacagtttaccacataga
tcacaaatactatctttatcttgcttgttcaatgtgacttttagtaatgc
actttttggtccatcatgatacatacagtaggtacatgacatgaaacatg
ttccCCCTGAGTGGAATCATGGGACTTCAATTCTAGCTTCTCTCATTTTA
GTTGGCAATATTGCCATACAAAATAGATTATTAAAGCTCTCCATGATTTA
GGAATATATAACTTAAGATAAAAGATACCTATGATCACAAGTGGTCACAT
ACACCAAATGGTCACAAAAACATCAGCATATATAAATTGTTGTAATTGAA
TTGGGCAATACAAAAAAAATCTTTTCGATGGATGTCAAAATTTATGAAAA
CATTTTTATTAACTTTTGTATCTTTTTCGGCATTGTTGTATGATGCATAT
TAACACAAAACATTTCGTGACAAACATCTGACACTGAATGTTGTTTaagt
cttcacaggacaatcaatgtgatggagcggcataacagggattttactaa
catttttgattcacctaagcctggtttgtatgtgttttgtggaagggtaa
gggaggccacagtgcattgggagaagaggcacatggatgttttgaagggt
cgttttacaaataggcaggggaggcaagaagacctttggtcagtcattcc
atcagagttttatgactgagagccaagaagagaaggGGCATGAAAAGGGT
GTAAGCAGAATTGcttagtttcacatgtcctggacatgtccttggatgtg
tcctatgtcctaaatttctccacgacgaggtttttttttgaacacgagga
cagacatctgtgttgagtcccatgtccgccgcgtgtcctcagaagttttg
actcgcatacattacataacagtatcaaggcacatgccaacgtatcttaa
gtatttttgtactgcaagccttatggataagacttaaatgaatgtatcat
gcatgcaacagccaccactcttggtatagttcacctgaaagtatcaaaaa
ggactcttaaatgaagagaacactccatgtcctctcacatcctgtcatgt
ccttggtgtctaaaattgaatgtcctgtgtcctcatttgaaaacactaaa
atacaagtccaggacatgtcctggacggtgttgttttcaacaatttttgg
acgcggacacagcggacatgagaaactaagCAGAATTGGGAACAAAATGA
GATAATAAATGATCATCAAAAGCAGAAGTGGTGGCGAGGTGAGATATAAT
TTTTATAGTAAAATTGTTTTGCGTTTAACAATGAGTCATGAATAACATCT
CGCTTTCTGAAGTGTTTGCAGCCCATTACAAACATCATGTGTATCTTTTT
CCATCTGGTTTGGATATGTGTGTGAAGAGGTAAGAATGATTTTTCTGATC
CGTGGTTTCTTGTTATGTTAATACATACATAATTTTAGCAACTAACAGTA
TATGTATGAAAGAATTGTGAGATTGTGGCAAATGTGGGGGGTGCTGGCTA
AATATGTGCATTTTTGAGTTGTTTGATGATTTAAGTTTATATAACATAAA
TGTGCATGAAGGAGCAAGAATGTTGGTATCAATTTCTGATTGAAGTTATG
GTGACTTTTGTGACCCTTCGAAGAAGGTGGCCATTTTAGGAATGTAAGCA
ATTGTGATGACAAAAATTGTAAACAAACCTAAACCGCAAGTAGGATCATG
ATGTTCTTGGCTAAGTACCAATTCCACATTACATAATAACAGTAAGCATA
TGTGATGACAGTGAACAAGTTTGTTACTTAATAACAAGTCACATGTCACC
CCTCAATTCTATCCAGAGTCTATTAAAAGAAGATAAGCACAAAATATTGA
AGTAACACTGACACTTGCCTCCTAAACAACATATCAGCAATAAAAACAGA
AAGTTCAGCAAGATAAAAACTAAGTTAATGCACTTAACACTTTAGTTATT
TAACATAATAAATGTCTAGATTCTTTCTCCTCCAATAAAGCAATATGTTG
TTTGTCGTGCCATTTTGACAGGGAAACTGTGTTGTGGTTTCAAAACACTT
GCAATAACAAAATCCAATCCCCACTCTATAGACAAACATAATTCATCCAT
TTAAGCCCAAATAATGAATTATGAAAATGAGAGATGGGAATCTAGTGATG
CACCAATCAACATGAATGCAAATCCAGTTAAGGATAAAACTTACATTAAT
AAGCTGTCCCATGAACGTCTTTCTTCACATACCACCCAATTGAAAAATTG
ATAGTTGCATGTAGTTTTGATTTGAAAGAAAGACTTATTTGCAGCTAAAA
TTTTCTTGTAAAAGAGAACCACACTTATGTGACAAGGAGGCAGAAGTGTC
AGTTATTTGCATTCCAACGAACAAAGCATACTGTGATTCATAATCCAAAC
ACCAAAACATACTGTGATTTGTAATCCAAACACCAAAATCATGAGAAGAA
TCTGATCTCAAACCCAATGTTCTAAAAGGATTGAGCCACCAGGATTTACA
CTTCTCTGTTCCTCCCATCACAAGCTGGCTACTATTATCACAGGAAAGTT
ATTTTGGAGATGGTTATAAAGTGATCCACTGAAATTGAACTCTGCAGTCT
TATTGACATTGGTGCTCAGGACAATTCGGTCATGCTACCACTGTTGATTT
ACTTGCTGTATCTTTTGTTGAAAGAAGATATTCAGCCAAGTTATCAATGA
TAGAAAATACGTGAGCACCTCAACTAGACAAGAATGTTTTAAATGAGATG
AATTCCTAGGATTGATGTCATCTGTGCGCCTTATCACAGAACTGTTGTTT
GTCTCTTTTGTTAATATTGCCTATAGATCTCTTAATGTGATTGGGCACTT
TTGGAAGGGCATCTACTGCCAAAATTGACATGTACCAACTCATTGCCTTC
CAAAATGGAATTTGTAGTGTCTTGACAAACAGTAGCAGAGAACTGTAATA
GAACATGAATTTTGTGGAAAGTGGCTCAACCAATGATCCATAATTAAATG
GCAACCTTGGTGGCCTAGTCAGGATCTGTCAAAGAGGAGTACCTAAACAT
CACGCTTCCGAGAAGCTCTGGACGATATTGTTACACCAAGGAATGGTGCT
GTACAATACACAAAGGCTCATCCGACGACCAGCTGGTTAAAATGCAAATG
AACAAACTCATTAAAGTATGGTACGGATTAACAATGATGCATGACACCCT
TGTACTTCGAGTACTCTCTCCTAAACATCCCAGACCCTTCACTGTAAGTG
TCCGCAACTGCATTAGCTTGGTAGCAACTTGATCAAAGGGCTCAAGCGGA
CCTCGGTGCCAATTCTTAATCAAAATACAAGATATTTTTCTTTATAATTT
TCGTTCGCTACCAACAAATTAAAGGGGAATAAAACGTGTTTGATGAGCCG
CAGAAACACCAGGACGTCCGTGCCTCACAGGTTTGTAGGTGATGGCGAAT
TCTCCCAAATACATGCCAACCATCTCAGGCTTCATTTCCACACCGCAAAA
CATCTTTCCGTTGTAAATACCGACGATGGAACCAATCATTTCCGGCACTA
TAATCATGTTACGAAGGTGAGTCTTGATACCACGAGGCTTCTCGCCGGGA
TCTGCCTCCTTCTTGGCCTGACGAAGGCGTTTGATGAGAGCCATTGGTTT
GCGTTTGAGACCACGAGACATGCGCCTGCGTGCTCGGGCAGTGACGAGGT
CCATAAGTTCATCGTTGGTCAGGTCCAAGAGGGCATCGAGCTCGATGCCG
CGGAAGGTGAACTTTTTGAAGGTGCGCTTTTTACGCAGTTCGGCTACTTT
TTCGGCGTCCATGATTTGTGTGAAAGTATGGGCTACGCGTTGACAGAGAC
AGCGACAGGTCAGTTAATTGCCGGACAACGGAAAGAGCTTCGGAAACACT
CTACAACGAATCGTCAAGTATGGTACATCACAGCAGCAACACCTAGCAAT
ACTTTATTTTTACCGACACAGTTCGACGCACCTTAACTCCTTCCTTGGGT
ATGGTGGCAACGGTAGCGGCGGCAGCGGAACGGCTGTGGTGGGATAATCT
CTCCACGACGTATCGGGTGTGATGGGATGGAAGAGGGCAACAAGCTGATA
GCAAATTCCAACGTACAATCGTCCAAAGTCAAGTAATGCAGGTAAACTGA
TGTGTCCAAAACTATTATACATTTGTTGTATCCGAGATCTACGTATGCGG
GTATTTACCAGAGAAAATTACAAATTACGTACATACGTTTACGTAACATT
TCGTGTCGTTCGAGGCCCGCCCATCATTCACCATAGCCAATCATCCATCA
TCTTGCGAAACGAGAGATCAGATTATATATTATTGTATTGTACTCTCCCT
GCCGCCTGTCGTCGGTCAGAGGCTTTTATAACAATCATCTAGGTATTGTT
AAATCTGATTGCTCACGGCATCACAGATATCAACAACTGCTATACTTCTA
CGTCGTTATCGCAATGGCACCGACTCCCCATCAATCCAAAACTGCGAAGG
CAAAGCTCATCGCCGGCGGCAAACAACCCAAGGCCAGAGTAGCTCGATAC
CTCAAAACGACAGAGCCCCAACTCGTCGAGGGTGCCAAAGCATCCCTTCT
TCTGAAGGGCATTCGCTGTTCAGACTCAATGGCAACGGTTCTGAAAGATC
TCCGCTCTGTTCAATCCCCCCACGCCAAGTTACTCACGAAAAGCAACATG
ATTGTCCCATTTGACGATGCTGGTACACAAAGTTTAGAGTTTCTAACCAC
GAAGAACGACGCATCCCTGTTCGCCATGGCGAGTCACAACAAAAAACGAC
CCAATAATTTAGTCCTCGGCCGTACTTTCGACAGGAGAGTCCTTGACATG
GCCGAAATAGGCATTCTCCAATACCGTTCCGTCAATGATTTCCCCGGCTT
GCCCAAGAAACGCCTCGGGAGTAAACCGCTCATCCAGTTTGTCGGTGACT
TGTGGCAGTCTGACCACAATCTGAGGCGTCTGCAAAACTTGCTCGTCGAT
TTCTATCGTGGGGATCCCGTGGATTCCTTGGTGTTGAGTGGTTTGGATCA
TGTCATGGTCTTTACAGCTGCGGAGTCTAGTTTTAATGGTCAAAGTTCAG
AGCCAATTATACACCAAAGAACCTATTACATGAAATTGAAGAAGGACCCG
AAAGGTGGCAAAGCACCAGTGCCATATCTGACTCCAAGTGGGCCCGACAT
GGATTTTAAAGTAAGTAGACATGAATGATTGATTAAGTGTGTGCTTGATG
GCTAAAAAAGAAGTCAGGCTCATTGCTCCGCTTGAATTTCGACATGTGTG
ATAGCTGAGGCGAACTCAGTTTGCTTCTCCTGATATGTGGAAACTGGCAA
CGAAACAACCAATGTCAACCAAAGGTAAAAAGAAGAAGAACCAGACGACC
AATCTCTTCGGAGAAACTATTGGAAGGCTCCACCTCGAAAGGCAAAACAT
TGACAATAGGACAGGGAAGAAGTCCAAGGCGTTGCGTCTGGCTGAGAGGT
TGGAGAAGGACAAAGAAGGAGCGGCAATTGAATCGGAACTCGGGAGGGAA
GGAGAAGAGATGGATAGTGAATTCCAACAGACTTATGGTTTCTCTCGTGG
TGACACTTCATCATTATCTTGAGTGTCAATGGTTTCACATTCTACTGCGG
TCGATTTATGCTATCGGGAAACTCACGGGTAGTATTGTGTACGAGTATAA
GTAATCCGTTTAGAACATTTTTGTTACGTCATTCCAAAACACTATATTTC
GCGACATTTGAAGCCTGCATTCGCCGCCTTCTATAGAAAAGGACATACGC
TGTTTCAGAAACAACATTTCGCGGAGGCAACGGTTCGACCAAGTCATCGT
CAAATTGTAACCAAAGAGGCTCGGCGGATTCTGCAACTGCTTTCGAGGCG
GCATTAGGAGAATAATCCTTGTCCCTGCTCCTCCCAAGCCTCCATCCACT
TGGAACTACCTCTTCTTCGATTGCTTCTACATCAGCTGTTCCCAAACCAT
TGAAACTGTGTGCGACATCTTCTACTCCATCAGGACTGCAAGCAGTGGCT
TTACACATTGCGACATAGTGACCACCAGTCATCCCACCATAGTGGTTAAC
GACTCCAATTAAATCATATATAAAGGGTATGTCATCACCAGAATTAAGAC
ACATGGGTGATTCGTTGTCGCACCATTCACGCATATTTAGCCCTGTTAAA
GGAAAATCAACTTTGGTGGTTATCTTCTCCCTCCATCTTGAGGAGGCATT
GAAACGTTTCAAGTGAAACGTTAGGAGGTCAGGTAGGTTCCAAAGGGACA
TGCTTTGTCTACCTTCTCTTTCAACTTTGCAAACAGGGCAGCGCCAACTG
TCAGCAGCATCCAGTCGTTGTTCCTTGCAAAATTCTGCGAGGCATACTCC
TATGTGCATACCGCCATGAGATGAGCTAGGGTGGCGCCGCAAAGAGGGAT
TTTCCGTTGGTGACTTATTGCTGGAGTTCGAATTTGCACTCAACAATGAA
AAACTTTCGTGTGGAGCTGAGGGTGGTGGTGCGTACAAGATGTGACGAAA
TCGTCCCACGTGTTTATTGTGAAGAGATTTGGAGTTAGAATTATGGTCTG
GCGTGTCACGCCAGTGAAGTACAAGTGAATGTCTGGCATTCATGTAGTTG
CCAATCGTACGTGCAAGTGAAAATGGAAATGCAGTCTCCTCTTTATTTGA
TCCTAGCGGCGAGTCTGCTGTTGTTACGCGAATTTCGAAAGGAAGAAGAG
GAATAACTTCATTTAAGTTCGTAATCAAAGCTTTCGACACATTTGAGGCA
TCAAACTGCGCATGATTTTTATTGTCGTGTGCTTTTTTTCCACTTTCAAT
TGCAAATTGTATGTACTTTCGGTCACTACTGAGTAGTGCCTCGATGATGC
TTGCAATAACCTTGCGGGTCTCGTGTCTTCGTTTTTCTGCAATCTTTTGG
TCAACAACATTTACATTTGTGTCATTTTTGTTGATGCTGAAATGAGGACA
CTCCAAAAATCGCGATGCCTGTGCTAGGATATGTGCGCCTGCTCTGGCTG
TACTCCATTCGTTGTGACATTGCAAGTAGAAAGATTGGCCAAATAAGTAA
AACTGTTTGTTCTTTCTGTCCATGGCCCTGTGATGTACTAAAAATTCAGT
AGCTTACGGAGAGATATAGTAGGCGAGTTAGAAAAGAGAGTCCAGTATGC
GTCGGAATGGAGAAAGCCAGAGATGTTGTTGACGAGTGGACATACATACT
GACGCACCTTTTGAACGAGGAGTAGCGTGGCTATATAATGGACAAACACG
CCCGCTGGAGAAACTCTCGATTGAGTAAATTTCGTCCCATTTTGACGAAA
AGTTATCAAAATGAACTTTCACTCTTGGCTGTGGTATCAAATCAGAGCCG
TTGTTGTTGGTATCGCTCGAATCCTCCTGGCTTTCGATGATCTCAATGAC
ACTTCCTGGAAACCAATTATTTCTATGATCAATTGCGTCTACCCGCAAGC
CGAGCGTGAAATCTTGTGCAGATTTTGGCCAAAGACAGCGTGAGACATAT
TTTGACAGCGGTGTTGGGTTTGTGTCAAAGACTATGCACTCTTGCTCATC
ACCATAATACTTGAGACATTCGTGAACGGTATGCTCCAAGATCTTACTTT
GGTCAACGCCGCTTGCGCCAGGCCCCGACGCACTGTCATCACTCATTTCA
CCCACGGTAGATGAATCATCTTCAACGGAGCGTGCACTGCTTGAATTGTC
GACTTTTGAATCGTGGCTTTCTGCACTCAACGGTCGCGGATTAAGTGTTG
ACTCAAAGGCAATAATTTTTGCAATCATTGGTGCAGAAATATCATCTAAA
GATACTTGATGAAGCAACTTTACACATGGACCTTCCTTGTCCGGAAGAGC
AGATACCTTGTGGTAAACCTGAGCTGCAAAAGGCTCATCTTTGCCCATCC
CCGTTACAATCTCTTCTTTCTTACATATTCGAAATCGACTGGATGCTATT
CCAGTGACGTTTTGAAGCTTCATTTTTAAGTCGCCTATATCGGCTAGTCG
AGACATGGGAATAATGTATTCCTCGAAAACAAGCCCCTTTGACGGAGGAG
CTGCTGTAGAAGGAGAGCTCCCATTTCTTTCACTCGTTTGTTGCCGCCGG
TGGACCATAAGTAAAGTACGAGGACAGTTTAGATTGGTTGCACGCCGTAC
AACAGTGCATTGAAAAATGACCTCTGCCACTGTTGGAAACGGCAGAGACA
GAATATTGAACGGGTCAAAATTCTTGCTAGAGTGGTTGCACACTGGGCAA
GTCACACGGTTGTACACTTGTCCCATCGCGAGATCGGAAATGGCCCTAAA
ACAAAGAAGGGTGAAGTTTGTGATGAGATCAAAAGCGAATACATATCGAA
CGAAGAACAAGCACAATCGACGTATGCACTTAGTCCTAGCAATCCATCGG
ATGAATTACAATCACAATTAATGAAAGGGGAGAACAAGCAAAGACACACT
AAAACTCACGACCTGTTTCGGCGAAGGAACCGTCTCCATGATTCTTGACC
GACTCTGCGAAGTTCTGTCTTTTCAATGAAATTGTCTTCCAGTGCTGCAA
CGTAAGGTTTCTTTTTCACCCTATTGCCATCCTCGTGCAGCATGTCAATC
ATGTCGTTTATTAATTCTTGTGCATCTTGCTGGTCTGCTCCAGAGTACTG
TGGGCGGCATTTACCCAGAAAATTACGGAATTTGTTCGGTGCACGAGAGC
CGAACTTCCCGCTCCACATAACATGCATCAATTCTGCGAACTCTTCAAGC
AATCTTCCCCCGGTGCCCAGTGGGTTGTCTCTATTCAGGTCACCATATAC
TTTGTATTGCCCACTCAGCAAGTATGCTCTTAACAGCGGCAAGTAAGACA
TACATTGCCAGCCAGAGTTAGCGTAACATGTATTCCCGAGATTTACCAAA
CCGCATGCTCCATATGAGGGGAATAAACACATAGCAGTGTTAGATTCACT
TTGAGCTGACTCGTTGGAGTCTTTCTTCTTATTTGCGCCAGACAGACGTG
ACTTGGGTTCATTAGCAGTTGATTCGTCGACCCCGATGTCATTTTCAAGA
TTAGGCACGCTCGCAGTAAAACGACCACCAACAGCTAAACGGTCTGATTT
GACATCAATCCACTCTTCGTGGTTGTTTCCAGCATAATCTTTGTAATGCA
CCCGCACAAAAGTGATTTCCCTGAATTCTGCATTCTCAGGGTCTGCTTCG
TCAGATGCTGTTTCGCTATGCTCGTTTTCGTCAGGCGATTCACAACTATC
AGGTGGTCGCGCAGTGCTGTTGACATTGATGATAATTGATTGGTACCACC
TTCCAGAAGAATCCATAACATCTACAAGTGTTTTAAGTATGGATGTACGT
CCAGGTTTGCCCTCGCTGTCTAACCCACGAAGGACGAGCCTAAACGCTGC
ATCTTCGTCTGCGATTCGGCGCAATCTTGTGGCCTTCGCAGCTGCTTCGC
GTGGCCATGAAAAGGATCCATCTTTATTCAGCACTGCGTACTCAAACATT
ATGCGCGTACCATCTAAAAGACCAACGCTTTCGACAGAGTTCTGGTCGGC
ATATGATTTCCAGCTGTCTTCATATTTTTCACTTTGCCGTGTATAGATGG
GAATTTCAGCGAATCTGTTTTTGCACAGCAACGCCCAAGGTCCATACCGA
CTCAATGTATTAGGAGTTTTGTCATTGGCTTCAAATCTCCACAATCTTGC
TCTTCCTTCCCCATGACTGTCTTTTGATTTCGGATGAGATATTGGGAGTC
GGAGAACAACTTCGGAGAACAAACGCCATAATGGTTGTTCTGGCATAGTC
ATTATTCTAATTGACATCGGACCTGCGTCCCCTCGACGATATGGTTGTTG
AGGATCACATATTTGACAATGAATAATCCATGGATGCGTTGCAACACGAA
CTGATCTGGGTATTGCAATCGGGTAATTTTCTCGACATGTTGAAGACACA
TTTGATGGAACCGTCTCGCTGCATTCATACTCGATCGGTTCAAGGTCATT
CGTCTCATGCACACCATTCCTCTCATCCCTTGGTGACGTAGACGTGCCAG
GCAACACCATTCTCGGTAATGGTGGCCCACCCCCATACAAATCATAAAGA
ACATTCCAGACACCAGGAGGTATCAATACGTAATCTTCTTCTGGAGAAAG
ACCAGATCGCATAGGCTCATAGGAGCCCCGAGTCCCAGCTACAAATGGAG
CCTCTGCAGATCGTTCGATCAGCCGCTCCGTTGAGAGTTCACGGGGTCTC
TGGAGTGTAATTGGGTGACTGTGGGTGCATTTTCCAAATTGCCATCCAGT
ATATGCAACCCAGTCGTCCCACCAATGCTTGTCAATGCAGTAAAGCACAC
CGTGTCCGAGTCCACCGTTCCCGTCAAAGCCACCGATCCCACCCCAGACA
CGATTTTGCTGATTACCCACGCTTACTAATTTTCCTTCGCTATCTTGATC
GGATTTTTGTGCAGTAAAAATGCTTCGAAAGCCTCCTCGAGCTGGCGAAT
TCACCACAGACAACCTACTGGAACTTGTGGAATCATCGAAATCTTTCTTA
TTCCACTCAACCCACCGATGAGAAACGACTTTGCGCTCCATCTCCGCGCA
AGGCAAGATTCCGCAGCCGAACAAACGATGCATGAGATTGTTAAGCAACG
AGTCATTAAGCGATCCATCGGCCCATTTTACGAAGTCTTGCATGGACCAA
AGAGTTCGACTTGGAGGGGAAGACAAATTTCTTGCTGGTATTTTTGAGGT
CTCACCGGCACACTCCAAAAACTGCTCCAACAATTTTAACTCCTCGACTG
TTGGAGCGCTCAAGCTATTACCTTCCACACCGGCATGTAATAACTCATGT
ATTCCTTCGCATTTAACGAGCATTGAAGAGTTGATATCTTTGCCCAAATC
TGGTGCAGTTACCAAGGACCGCAATCGACGGGTTCCATAGCTATAGCCCT
GATCTGACCATCCATTCTTCTCCTCTCCAGGCGACAACCATGATGATCCA
ACCGCGGAATCAGCTAAAAGAGCCGACAGAATTTCGATGGACATCCTAGC
ATCGATTGTCAAACGTCTTCTCACACATTCTGCTTGGTTGGTGCTTCCAA
AACTAAACCCATTTTCACTGCCGCCATACGCAGTGACCTCGAATGGCGTC
ATAACACATTCATAATTATAGTAATACGACAAGGAGTCATAGGTCAAAAC
CAATCCTCCATCCACCTCAAGCAGCCACGTTGGCAGACCCCCAGCAGGAT
GGGAAGCTAAAAGCATATCCAATTCCTTTGGAGGCAAAAGGAGGTAGAAC
AAAAGGTTTAATTTCTGTCTTCTTGATCCGCGCAGCGCCAGTGCGATGAT
GTAACATAAGGATGGTAGGGTTATGCCCGCCGGTTCGTTGCATATGAGAT
CAGGAAGATTGTAAGTTTgagatggagggacaaaggaaggcgaaggagga
ggatatggagTCTTCTTTTGGGCATAATGCGATGCTGGTGCTTTCCTCAG
CCCATTCATAAGAGATTTGCCGCTATCACTGTCATCATCTCTGATTGATT
CTTTGTTTCTGTTCTCCACTTCTTCGGATGAACTGGTTGTTGTGTGCTCC
TTTTCCAATAGTGCCAAGTCATTGACATCGGTAATCAACGATGCCTTCTC
TGCGCTCAATTTTGCAATTTCTGTGATGTAGTCCCACCGAGACTCGGACA
TGTATGACAGTAACAGGAACGCCGAACCATAAATGTCAATTTTATCAATC
GCTTCTCGATCAGAATCTTTGAAAGTTTGCACGTATGTGTCATTCGTGTT
GGCGTTGCTTCCAACATTGCTGTGGCTGCTCTCTCCAGATAAACCAAGCT
TGGTTATGCTTCGTCTCTTGGGCACGACCATACCTCCAACTCCTCCATCT
ACATTAGAGGCATTCGTCCAAAGACCATCATCACCCATTAAGTCGGCCCT
AACACAAGCTTGTAACAGTCTGAGCGTCCGTTCGCCTCCCTCAAAGACTT
TCCTGACGACATTAATATCCATCAACCGATCTTTCTGATACGTAGCCTTG
GAAGATTTGAGCGATGCCGTAGTGGATTCGTCCAGCGAGGGATGGCATGT
GTAGTATTTCATGCTGCGGTCCATCGCAGTGCCGTTATTCCCATGCAAAG
ACTTGTCACCGCCGTTGTAATGTATGGAGGAGGAAGAAGATGCGGTAGCT
CCAATATTGAACCCCGAACTGACTAACCTACCAACTTTTCCCGAAATGGA
GGTGGTCCCGTTCCGTCCGTCGTCATCTATTCCGTTCTCTATGCATTTGT
TGATCCATCGGAGGCTGTGCTTGACCCGCCGTTTGACGAAGGACACCTCC
ACGGGAGCGAGGGCATTGACGGTCTGCGAGATGAGCGAGTCGAGGACGGA
CGGAAGATCTTGTGGGTCCACGATGTGCGCGGAGACGGAAGTGAAGAGTT
CGTTCCATTCCTGACTTTGTTCATCGGCGTCGTGCTCGATGGGAGATTCG
TGCTGCAGCTCGGGCGGCCGGGACTTGATATCGGCTGGGCGTTGAGGAGT
TAATGGAGACTGGGTCTCCGCCGCCGAGGACGATGGGAAGGATCGCGAGG
CGTCTCCCGCCTCTTGGAGCCGTCGCTGATTTTCGGGGGCGGTGGTGGAG
GTGCTGGTGACCACGGCACCGGAGGAGGAAGGCTTGGAATTGCATCCGCC
CATGGTTATTATTTCCGAGTATCGCTGATTCTTGTGTTTCACTCTACCAT
ACTATGAGATACAGGCTTATCTTTTGGTATGGTATGTATGACATTCATAT
CTTCTTTGCGTGCGGGTTATCTTCGCGGGCGGGTTCTTGTGTCATTCATG
AATGTGAAGGTTCATGTCACATCCCACATCCCCCAATCTAATACCTTCTA
ATACTACACTTATCTGAACTATTGTACTGTATTTTTTACATACCTTATAT
CAGCTCTAGTTGAGAGCAGCGGAGAGCATTGCCAAGGCTATGAGAGCAGT
TTTAACTATGGAATACATTTACAAACTCTTTTTACACTCAAAGGGGGTGT
GAAGGATGCAGCCCTAATGTAACATATATAGTGTTTCTCCTTGCTTCAAA
AGGGGTCAGTGTTGACACTCCATTCTGGGAATGCTCATTCACATCAGTAT
GTTCAGGAAGCCAGTTTCGTAAATAGCCTTCAACATCTCAGACAAAAAAG
AAATGGCAACAATGGCATGTGTCACAGGGGTGGGGGGCTTTTCATGACAA
GATAGAAATAATAGTGTCATAGCCTTTGACAATGATGAAAGTAGTTACTT
TAACTATAATGATTATGATGGAAAGATCTCAATATTTTCCATGAAAGATA
TGTCAATGCTGACTTtgaatttgaaattgaagatgatgaagatgatgaag
atggtgatgaaaatgaTAATGTGTTCATTGATCAAAAACTTGCTGAAATT
TTAGGAATTCATCTAAATACACTCTACCATGAAGTCATGGCTTGCAAAAC
AGGAAGATCAATAGAGCATGGACCAAGACCGACACATTATGCATCAACTG
TCTGAAGCACCAATATCACTAAATGACATTGTATTCATTTTGAGAACACA
TAGCATCAAAGAAGTTAATTTATGTCATCCTTACATGGGCTAGTTTTGGG
CAGAAAAAGGGTGATATAAGGCTGAGTGTCGCGAGGGAAAACCCATGGAC
TGCGAAGAAACTATCATCAATTGGGTAATAATAAAAACACAATTACATTG
TCAAAATTTAAAGCCAAAGGATAACACAATGACCTCGAGTGATGGAAGAA
GAGAAACTATTCCTGTTGTGGATTTTGATGCTATTGTATGTAGCTTAATT
GAAGAGAGAAATGGCTAGGGAGCATTCCTAGATTTGCAGACAACTCATTT
AAATGCACCTTCCACTTTAGATGAGAGATGGTACGActgagagcccttta
gtcagaccttgggtgtgagatagatatttaacatcagtagtagatacgaa
ttttgtaagcgtagtcatgttcagctcatgttcaacaaaatatgactaac
atgtgttgtgagtgtacttacacgttttaagtcgactaacgaggtgtatg
taatgagtcatgcgcacacaaattcacacatggatattgcaagaaatagt
tgccatttttttattttcatcaaaattgatacatgtaagtttctacttag
agaacaataactataaaaaagtgctaacttttcttacataaagctttttc
attaactaatcgaagtttgttgtattgtagtctgttgtattattatgata
gttgtcgggtaagtccaaatttaaagttgtcgggcaactcaaatttaaca
tgggtaactccaaatttatggtgcgcgtcaaacttttgcaattaaagcag
gcgtgttcttcgtgattttgaatgcagtaaattttactggatttggcctc
ggtgagaataggaccttgattttatattgcttttgtgatgtaagtacaat
aagttttttgtgtgatgtgcaaaagaacaaatttcccgacgtgcacgcac
cctgttcacacacttgctcttgaatcaaaaaccacgatggcaattttgcc
gttgccacagtcaacgcacctgatctccgcccacagactgaatctagagc
cgctgtcaccacagctctgctgcgaacaagatagaccaggagaggaatgc
ggacacgaggtatgagtgttgtttctttttaatttttcatttgttcaagg
gctaacattttcaattaaataattaagcagcattcgtgacatggacattg
tcagtgccccaagagtcaagctggagacgccgacaatgtggtcctccttt
tattggaaggaaaaatgatggggaggcaggtgcccagtaagaaaacagcc
tgtgttgcctttttttgcttctgcactgacagtgttttttgcttctgcac
tgactgtgcgattgctgacatcttatccctcagactgaatctggagactt
ggctgctgccgctcggacgcccgctgctaacattgaacagaaagaggggg
agaaaagcgcaatgtgagaaataatcatgtttttattttagtttcatttc
ttcatttaatttttctttaacaaaattcttacccaacacccatgccactg
ttgaaatttcagtccacaggctgaattcggagacaggaccgctgccagcc
ccctgctaacaatgaaaaggaacagggcgaggtaagagcaagatgatcct
ttgatttgatttcatattcctttttcctttcactctgcccttgccattgt
tactaaatgtcagcccgcagactgaatctggagataccaccactggctcc
tccccatcacatatcaccccgcacacaacagtaacaatcacaacaacaac
aacaacaacaacaaccacaaccacaaccacaaccacaacaacgacaacga
caacaacaacaacaacaacaacagcaacaacaacaacagcagcagcagca
gcagcagcagcaatatagaaagctgggatgagggggagaaggtgaaacaa
tgaatcatttttttatttttacattcattttttcatcagctcacaattaa
tttattcatttcaagaaaaaagctacaccctgccttcatcacatacaatt
gagttgatttgttacgtaaaattaagtcaataaaccaagttaacatgata
tttattttatagtaCTAtaatattagcacctgatttttctatgagtaaag
tactgcagCGAtgaaagtggtcatttctgatgaatgtcagtagtgaccaa
tgaagtctgcatgttgtaacttgcactaaccacaagtagcaacttaagat
agagataagtgttgacacatgtttttgtttgtatttacttgtagacagtg
tcgggaaatacttacactaaagtaactaataacatacagcactgtgactt
tccctgatactttcctaacactttttttgttactatacttacgacaaagt
acatattattacacacacccagacggagttttgcgctctcagacaTAAAC
ACTATAATCATCCACTTTGCAAAGCATGTCAGGTTCTGGAGGCGGCCTGC
ATGCAGAGCTGGAAAGCCATCAATCTTCCCTCGTGTCAAGTTTCTTTGTG
CACAGAAGTTGCTGTGCTATGGAGTTTCTACAAGTGTATTTGTTGGCTAT
TTCCAAATGGGAGAGACCATTTCAACTTCAAGAAGGTGTCTATCCAAATT
GACGCAAGGAAAGATATGCTGTGACACTCTGACACTCTTGTCAATATCTA
TCTAAGGAAACCAATGAAGTCAGATGACATGAATACAGTGAAGCCGCATG
AAAAATTACACAAGATCCCAGGCATGATGGGATCAATTCATTTGATTGTT
GACTTCCAAAAGAGACTTGTTGAGAGGTTTCCACTCTGGAGCAGGCCACT
GATGTTATCTTGTAGTGTTTGTTTGTTTGATGACCTTGTCTATTACAAAC
TTCACTGCATCACTGCATTTAGCAGCTTCTCTTCTGGTTGGTCTAATCTT
CTTCAAAGGGCAAGCAACAAAAGACAGGTTGGGTTTATCTGAAACATCTG
TGTCGTCTAGCACAAAAAATCTTGTGGTTACTGAATAGTTAGTGAAGGGA
TGTAAACCTCACCCACAGAAATGACAAAAATCAGCCAGTATTATTTAGAT
TTAGCCCAGTAACAGCTCCAGAACTTGGTCTGACCATCTACCATACATAG
TAGTACACACATCATTGTGTGGCCTGGCACAATGCAGATGGCTACACCCA
TTTTTTATTCACAAACTTTGACATGTGCTCTCCCAAACCATGGGATTTCA
AGtcagcaagttcatggaagtgtttgctggcaattggtatatcatcttgt
tcaaactcacgtcaagggacagcatggagacagtgaaaaacacaggaagg
ttgtttgattttggtgagtatatttggtcactaattaattcgaaatggcc
gtccctaacctgccatcttctgccatgcccccttgccatgacttacaaac
cccaaacccaatgctgcaacctccagtccaaaaaagaagcgggatgcttg
accactccagtggtgaggttttgggtgatttttttattttttatttgctc
aactctgtCATGCCTAAGCAATTTCCACTGTAGCTCTTCAATCTTACCTT
TTCAATCTGGATATATGACTCACATCCACATCCTGATATGAAATTATCAC
CCCCTCCTCCCCCCCCAGCAATATCCAAAAGACATATTTAAACATATAAA
CACATATTTCTGGGATCTTCAAATGCAGATGAGAGAGCACGAGCAGACTG
TTTGTTATCACATTTATTTGCTTTAGGATATTTTTGAGTCCTTCCCCAAA
TTTGTTCAATTTTCTCTTCCATAAATTTATGTACAGGAAGAGTGGAGTTT
TTTCAGTGACCTTGTCCATCATTATATTGGTGGCACGGACCCTGTTTGAG
TGTCtgacccgagccaaaaatcgtcgtaaaaaatatcacacaaaaattat
aggtagtctcgacaggtgtcgaagatttgattttatgagctatatttgtt
ccaattgtgaggatggaaggacagtggaactgcatttccaatccaaacga
tgcaaacgatcattgtgtagatttctacacaatatggtatgtctataccc
ttctcaaggatgttcagatcttcctcaagggtgttctcttgtttggggtt
ctgaacttcagtgttggggagtccatgccgtcgggaggtggactctccta
ctggggggtcctgagaatgctccatttaggttttgtacccaggggtgcaa
aaaaggctgattcttggcctatgtcagtgtccccTGCCTGCCAGATACAC
AGTCCTTGTGTGTTCTCTACTGCACGTATTATATTCACAAAGATTCTTTT
CTTCTTCTAAGCTATCATTATGGGTCCTGTTGTGGACAGACTGTGAATGC
ACAAGAGGTTGTATGCACGAATCATTCTGGGGAAATCAACATTGCAGAGG
ATGTTATACCTCATTATCAATTAGTAGACTTTCTGATGTGTCCTTTTGGT
GGACGTTGAAGACCATGCAACATACTACTACTGCTATATAAATCCATACT
GACATTGCCCTTAAGTTCTTCAGAGTTTGGTGCGTTCTGGTAAGCAGCAT
CAATGATCACCTGTATTTTTTTGCCAGCAATTGACAAGGGTTTCAATACT
TCTCTCAATCTCAAATGCTGTGTATTGGGAATTGACCTCATTAAGCTGCC
ACCATAACAACCTTTTCAAACTGAAGCATGATGTCTTCTCAATATTTGTC
AAATTCTTATCCATGCTGTGTTTGGTGTtagatactgtcatgactatgtt
tttgtgaaaagtagtaccatgaaacctggttcataagtaccaccggattt
ctagttccacagagctcgtgacatgaacatttgtgtttttccagtattta
aacccctcaaatggactaaaaccatcaagggtagtttccccttcttacca
gcaatagacccatgtgtattgctcccaatgactcaggactgttgtggaga
agcctctgatgctgtttgaagacaccgcagattttcctacatggtggaat
ggatagacagcatggaagagcaagggaggtgaaatggcgggagtttacat
tatggctacatcaaagtaaagggtaagtggtaaagatacggtaccaataa
ttttGTGCTATTCAAATATTCCTGAGTTTGTCCACAAGATCTGTTTGGGG
GAAATATCCCGGTCAGCAACGAAAGCTAACGAAAGACAGAAAGTAAAGCT
GCGCTAATGATGGCCTCTTGAGTTTCCGATTGATGAAAGGAGCTCTCCCC
AAGAAAAGTGCATCAGTCAATCCACATCGCCATCGCGATAATCTGCCATC
ATACAATAACAATCATCGTCGTCACAACAGTCATCTTCATCAACGGTCCT
GCAAAGCTAAGCTGCTAATCCTGGTCGATCCTGGTGCCTGCGTCCACTAT
GAGACTGAATCAGCTAACTCCAACAACCATGCTTCTAGCCACGACGCATC
GGATAGTAAGCTCCTCCGCCTTTCGCGCCACCGGCAGCACTCACGCTCGT
CGCGCGGCCTTCCTGCCATCGCCACCCGCAAACCGAGCCGCCGCCACGAG
GACATCGACGCGCCTCCTCGAAACGgccgcctccacccccgccgcctcga
cagacgcgcccgccgccaccgGCACGGGCTACCCCTTCTCCCAAATCGAG
CCCAAATGGCAGTCCTACTGGAAGAAACACCACACATTCAAGACGCCCGA
CCGCCGCTCCGCCACGCCCGACGGCCAGATCGTCAAGAGCCCCCGCAAGA
AAAAGTACATCCTCGACATGTTCCCCTACCCCAGCGGAGCCGGCCTGCAC
GTCGGACATCCCGAGGGATACACCGCCTCCGACGTCATGGCGCGGTACTA
CCGAATGACGGCGCATGATGTCTTGCATCCCATTGGGTGGGATTCCTTCG
GGTTGCCCGCCGAACAATTCGCCATTAATACCGGGACGCATCCTGAAATT
ACCACCGCGGCCAACATTGCCAATTTTAAGCGACAGCTCCAGATGTTGGG
GTTCAGCTATGATTGGGACAAGGAGGTGGCTACCACCGATGTGGGGTATG
TCAAGTGGACTCAATGGATCTTTCTTCAGTTGTACAAGAAAGGGCTGGCC
AAGCAGAGTGAGGTCAGTGTCAATTGGTGTCCGGCGCTTGGAACGGTGTT
GGCGAATGAGGAGGTTATCAACGGACTTTCCGAGAGGGGTGATCATCCCG
TGGTCCGGTTGCCGCTGCGGCAGTGGGTGTTGAAAATTACGGAGTATGCC
GATAGGTTGGAAAAGGGCTTACAGGGCCTGGATTGGCCGGCGGGGACGAT
GGTGGCGCAGGAGCAGTGGATTGGAAAGAGTGAGGGGACCGAGATTGTCT
TTGCCGTTGACGGGAGGGACGATCAGGTGAGTGTCTGAGTGGTTGGTAAT
GCATGTCTTGTGTGTAGAGACACTATTTCGCATTCTCAACATGTGAATAC
TTCATCTTGTCAAATGATTCATTCCAGAATGTTACAGTGTTTACAACTCG
TGCCGATACCCTCTTTGGTGTCACCTACCTAACACTCGCGCCAGAACACC
CCTTAGTTCCACTCATCACCACCCCATCGCAAAAAGACGATGTCGATGCT
TACGTAACCACCACATCCTCTCGATCTGATCTCGATCGCACCTCCAACAA
GGATAAAACGGGTGTTTTTACTGGAGGGTATGCCATCCATCCCCTGACGA
ACGAAAAAATCCCCATTTGGATCGGAGATTACGTCTTGGGTTCCTATGGG
ACTGGAGCTGTAATGGCCGTGCCAGCGCATGATGAACGTGATTTTGAATT
TGCCAAAAAATTTGGATTGGATGTCAAGTGGGTGGTAGAATCCAAAGAGG
AGGGACATGAACTGTCGAAGGAAGAAGCCTTTACGCAGTATGGTGTGAAT
GTCAACAGTGGAGAATTTAATGGGTTGACGACAGAAGAAGCCAAGAAGGC
CATCACAGCAAAACTTTCGGAGATTTCCGCAGGGGGTTCGAAAATAACGT
ACAAACTTCGAGACTGGGTATTTTCCCGTCAACGATATTGGGGCGAGCCC
ATTCCCATTTACTTCCCCGTGGATTTCCCAAATGATGTAGATCCTACTAC
CGTCGATCCCAAAATGGATGGGTGTGAACATACCATTCGATACGACAAGC
CTATTCCGGTGGATGAAGCCGATCTACCCCTCAAACTTCCCGAAATGGAT
GATTTCTCACCTGGAGACGATCCTGCAGGGTGTTTGGCCAGAGCCAAGGA
GTGGCGATATTTTCAGAAGGATGGCAAGTGGTATGCAAGAGAGACCAATA
CTATGCCTCAATGGGCCGGTTCGTGCTGGTATTATTTCCGTTTCCTCGAT
CCTAAGAACGATGATGCCGCCTTCAGTCCCGAGTTGGATGAGGATTGGAT
GCCAGTGGACTTGTACGTGGGAGGTGCGGAGCATGCCGTTCTTCATTTGC
TGTATGCTAGATTTTGGCATCAGGTGTTGTATGATTTGGGATATACTAAG
CACCCGGAGCCTTTTCAGAAGTTGGTGCATCAGGGTATGATTCTAGGATC
GGATGGGGAAAAGGTGGGTTCAACATATGGACACAATTTAGTGTTCCATT
TTACATTGTTGTTCTCAATTATACAATTGTCCATTCCTTTGATAGATGTC
GAAATCTCGCGGAAACGTTGTCAACCCCGATGATGTCGTGGATGCTCACG
GAGCTGATGCTCTTCGTTTGTACGAAATGTTTATGGGCCCACTTGAGGCA
GTCAAGCCATGGCAAACCAGCCAAGTTGCCGGAGTCGTACGCTTTCAAAA
TAAGCTCTACAATGTTGTCCAATCGGCGGTACAGAACGAATCAGATGTGG
CAATGGATGAGGAAACTACCAAGATATTGCACAAAACGATGAAAAAGGTG
ACGGAAGACATTGAAAGCATGTCATTCAATACAGCAATATCTGCAATGAT
GGTCCTTACCAATCATTTAACCACCTTAAAAGACAAGGTGCCATGGGAAG
CAGCTGAAAAATTAACACTCATGGTCTCACCATTTGCTCCGCATCTGGGA
GAGGAATGCTGGAACCTTTTGGGACATGATAAATCATTAGCCTATCATCC
TTGGGTGGAATACGATGAGGCTTTGTGTGTAGACAACACAGTAACTATTG
GTGTGCAGGTTAATGGAAAGAAGAGAGGTGAGATAGAAATATCAGTGGAT
GCTGATCAAGAAGTGGCCGTAGAGCAAGCAATGAAGGTTCAAACTATCTT
GAATCAGGTGGACGGGAAGGAAGTTAAGAAGGTCATTTTTGTACCAGGTA
GAATCCTCAATATTATTGTGAAATAACAGGTTAACTTTTTAGACAGCTCT
CATTGGAAATAAACCTTTCCAAACCCCATAAGTGTATCGACACGATGAGT
TATGTACTTACATGGATTATTTGTTGATGCAAGTTCGAACTTCTCTCTAC
CATAAATGGTCATTTCAAGGCCACGAGGTAACATCATGGATACAAATTGG
AGCTCGCTCGATTCAATCTTCTTAGCAGTTTGAGAAATCAAAGCATTTGA
CTAATGTTAGAAAGCTGATATTTTTTACTTTTGAACAGTATTAAATAATA
CTTTGCAAAACTTTGATATGGCTCTCTAGACAAATAATATATTAAATAAT
ATATTAATGATTTTGATAGCGCTTGCTGGAAACAAAAGTTTCTAAAACAA
AACATTATTTGTATGATGACTGGTGCACTGATTGTTACAATGAGTTATGC
TCTTGTGTTACTGTAAGGTCACAATGATACATCATCACTGATTATTCCAA
GGCCACTAAAGTTACCAAGATAGATGCAAATATTTTTATGGCAACACTTG
ATTCAATCTGGAATAGCTTTCGTGCAGTCTGAGGAAGCAGTGCATTTGAC
ACTTCACTACCATAGAAAAGCTTATATGTTCATGTTTTTAAACAGTTTAA
TATAAGGCTTTGTATCTAATTTTATTTCAAAACTTTGACTTAGATCAAAA
GTTTGGATTTAACTGTCAAAAAATTTCAGCCAAATTTAGACCTGCAGTTT
TAGGTTGTGCCATCAAATTTGTTGAGCCTTTGCTCAGTCCTGAGGCTAAA
ATTTGGTGATAATCTGATGGGGTCACAACAACCATCACTGTGCACAGTTG
TAAGcattgctattgtcattgccattgcattgttgtcattgttgtgcttg
ttgttgtCATCATGATCCAAGGACAAAGTTGGGTAGCAGATGAGAAATGA
TGACGACAGCTTTCAGAGGAATAACATTTATCTGCATATTATTTTGTGTG
TTTGTGCAAAACATTCTAAAATGCTCCTTTCCACATCTAACATTTTTTTG
TATCCAATGCAGGATGGTGCTCAACTTGTCATAAAGTCTAATGGGATCAT
CTGTTCCTTTGCTCATTGTATTCTGAGTCATTTGAGGTTTTTGTTCTGTC
TATCTCTTTACATTCAGGATACCATTTCTCTCTAACATGCTGACATAGAC
AAAACATATTTACAACTACCATTTACTGTACAGTCAACAGACTTGCACCC
CAAGACTAAAGAAGGTTGTTCCAAACAAAGATCTTGTGCTAAAGAACACC
CTCAACAGTGGGTATATTGGTATCATTGTTGTGTAGAACGTACACAGATG
ATGTACAAGAGAAgggtataacgtaccacaaactgtgtagatcctacaca
gtttcatcccatttagtgaggaatgaatccccagtattatctttgccatt
agtaaatgtaaagctcacaaattacTTTGGCTATCAAGTCATACATGGCA
TTTCTCTGTTTTCCATACATAAACTTTTTCTACCTTTAGCAACTTAGGTC
ATGGTCATGTACAGGAACAATTATTATGCATACAGGCATGTCAGTCTATT
CCTGACACTCTTGCAGACACCAGAAACTAAACAGGATGAATTAGGTGCAA
CAAATAAAAAAGGGAGGGAGAGAGAGCCATGTATGTTAATATTAATTTTT
ATTGATAATGCTATGTCAGTTTGGTCATGATGAGATGGGGACAGAGTCAG
TCAAGATGCTATGAGAGGATGTCAAGTGGTAGGTCTTGAGATTGCACATA
TTGCAGCCTAATAGTTACCTTGGCACCCATTGAGAGTAAGATTTTTTTCA
ACCAGAAGATATGAGTGCTCTCTCACAAATTTATCTACTCATAGTGTTCT
TGGTGTGTTACAGATTATTATGCATATTTCATAGGTTATGGGCAACTAAG
GAATAAGCCAGTGTGATTAATTGTGCCCGAATTtatgtggtaccacttgg
caatcttgaatctttgaaaattcaaggatcaatatcctttgagttctctt
accattgaaacaagacaaaagtgttcaatacattttaAGAAAATCCAAAG
TAATTAGAGTATGCATTtgacataggccacgaatctgccatttttagtac
cctaaggtactaaaatcaataggatcattctcaggactccccagtaggag
agtccactgcccctgatccaaaagacatggactccccaatacaggagtcc
actgccctgctcctgacggcatggactccccaacacagaagttcattgcc
ccaaaccagagcacacccttgagaagggtataaacataacaattttgtgt
agaagctacaatatgttcatttgcattgtttggattggaagtgcagttcc
actgcccaattgtagcaaaatatgctcataaaatcaaatcttcgacacct
cttgaaactacctataatttttacgtgatatttttttgccacgaaacggc
tcagatcaGCATGAGAGATGTGAAGGTACTTGGCCTAAATCAATGTCTGT
CCCGATATCTTGAATACTATGGAACAGATATCATTAGAAGACATTCTGTG
CAATGTCCTTGCAAAGTAAAGGCATCACAGCTAAAACAAAAATATAGTTC
CATTGATGGGTACATAATTGGGACATGATATGTGCCTTGCAGCTCCATTA
TCATTTCCTTCTACTTTTATCCAAGAAAATTTGCTGTTTTCCAGAAATCA
ACCCCACCAAAACAATGATATCTCATGAGATGCATTCAATCCCTACATTT
GGGATAACAGTGACATGGCATTCATTAAGCTCAGCTATCATGCAATCATA
CTATGTTAGTAAGTCATCGACTGAGATTCTTTACCTTAGTTTGTCTCAAA
AATGAAAAAGATGCAGACTCGCAAGAGGTTATCATACTATAGTATTGGAT
TACTCAAGCAGCATTTACTTCAGTGCCATGCAAAAGATACTGAAAATTCT
ACATTATATAGATTGCACTTCAATTCTTACTTTTCATATCATCAACATGT
GTACTGGCCATTGTCATTTTTAGTGGCCAAATGCAGTTTTGATGGGAGTT
TTGCTGAGCTTTACCGTGCTTTCCAATACCCAGCATTGTTATAATATGTA
TTTAGACAACTATACTGTGCACATCAATGTGAAAAAAATAAAGAATATTT
TTACAAAAGGAATAATAACCCAAATGTGAGAAATTGTACTGCATACATTC
AATGGTGGTTTGATTTTTTCCACAAAACATTTATTTATCATACTTTCCCT
TTGCTGACCATCGCAAAATGGGTGGCAAGAGAGGGTATCTGATATGTTAT
GTTTACTTTCTTCCAATGACATCAAAGATCAATATGCATTGATCGCAAGA
TAACTTTACAAGGTCAAACACATAGACACCAAAATGTGCAACATATCTGC
ACCACTATTGCCTCCCTGTGCTCCAGTGTAAAACCTGCAGATTTATTGGA
GGCCGGGACCAGCATCTCTCCTGACATACCAACAGCCTAAGTCAATCATG
CTTGGTCCATTACTGCAGTTCTTAAAATCTACCACAGTAAATCATGCTCA
ATGAGTATGTGGTGTTTGGGGTCAACTTGTAACCTAATTAAATACAGATG
CCTCAATTTTTGAGTGATTTTGATTACAAAGAAACTCTATTTAGAATTGG
ATGCAAGTCTGAAAAATGCTGCACAAAGGCATGCAGCTCCCTGTAGAATT
CAAATTGTTGCATGTATGAATCCGTTTATGTGGGAGGCCAGAACTGGCTC
CCCTTTGCAGCGCATTGCGTACAAAATGTGTTCTCCAGGAGGTATGTCAA
TTCAAGCCTCCTCTCTACCTTCCATTGGGATATCAGTGTTGCACCAGCGG
GCAGAGTTTTCATGTTGTAGACTGAAGACAATTTTCTTGAATATTCTGAA
TGAAATTTCTTGGAGTTCATGTATATTTGACACATTGGTCATGATGGATG
GGTTGATGACTCAGCCCATCACATGTGATGCGTGAATCTCTCTTGATGTA
ATTAAACATGACATGTGATCTTGTATGTTTGTACAATAAAAATGATTAAA
GTATGTCTCGAAATGAGCTCAAGGGCACTTCAAATACCAAACACAGTATG
TTTGATCCAAAAATGGGGATCCAGCAATTTCTTTATTAATCATCACATGG
TTAAAAAAGGGACAATCTTCAAAATCTCTCGCAATCCCGGAGGCAGAAGA
CACATAAATACATAACATTATGTTAACACACATTCTAAGATGTGTAAAAG
ATCACATTCTTCAAGATATGTTGGGTTTAAATGAGTGTCACACATTCTCC
ATTCATGTGCAAATAGAAGTAACTTTCACTTTTCCCATTTCTAGGTCAAC
TATAAGAGCGAAGGTCTGCTTCTTGTGCTTCCTCGAGTCGACAACATTTT
CATCTGATGAGTTGATAGTTGATGACGTTGAGCCGTCAAGGGGCTGGTTT
CATTGGTGCCTCCATAGATTTTTTTTGGCACAGAGAAACTGAGAGGTTTA
CCTGACTCTCTATCAAAATCTTCCTCGCTGAGCGATTGCAAATCAGCACC
ACCTTCCGGCATATTATTCTCCACTCCCATATCAGTCAAACGTGGCCCGA
ACCTCAGCAACACCAAATTCACAGCAGTGGAAAAACTAGCAACAAAATAC
AGCCCACCTCCACAAGCCAGTCCCACTGCAGCACTAAGCCAGGTCGCCGC
AGCAGTCGTAATGCCTTGCACAAGGTGATGGCTTTCACCTGTAAACGGGT
CCTTTTCGGTGGCTTTGATTATGAGACCTGCGCCCAGAAAGCCCACACCC
GATGGAATAGCAGCTGATACTCTAGATGCATCCCACGACTGCGAAGGCAG
CGAACGCGGGTGATGTAAGTGCGCCGAACGTGATATGATTTCTAGAATCG
GCTGAATATCTCTCACGAATACTCGTGATTCAGTTGCCAACCTCACTCAC
CATGGGCCCGTCCAAAAAGGCAAACGTAGAATTGATTGTAAACAGAGCAC
TCCCCAAGCTGACCAACGCCATTGTCCGAATGCCCGCAGGTCTATCACTG
CTCCTCCTCTCGTAGCCGATCAGACTACCCAAGAAAACGGCCATCAAGAG
ATTCCTTCCCTGTTGACACTCGAAACGAGTCAGGTATAACAAATGAGGAT
ATCGATATTCGAGACATGGCGAATAATAGAAGAGCACGTTTTTAAACTTG
AGATCGGATTGTTGCCCGCTCTCCTCATTATCGCACGGGATTGTGATGAA
TGGCTCGAGGAGAACGATGATGGTTACGCCGATAACGTACACGAGACAGG
CGAGGTAGAAGAGGTATTTTTGGCGGCTCTTCTCAGTGAAGTAGGAGCTG
AAATGACGGGGACTCCTCCTTTCTGGCATGGTTATTTCTTCTGTGGTTTG
ATGAATTCCTGATTCTGGTTGAGACGAGTGGTACCACTGTTGGTCGTCTC
GTGTCATCGTCGATGTGAATCGCAGAGACCTCTCAGAGATACACATCAAA
ATGCAAGGCGGACGAGCGAACAGGGGGCAGCATCAAAAAAGGACGAGTCT
TACGATAGATACGTAATAAGTGGTATGGGATTCATTCAATTCCTTCGCAG
CGTTCAAGATTTCCCGCCATTTAGAATCTTCTTCATGGCTCGCGTTACCG
TAACAATGCGTCTGCTTCACACGCCCTAGAGCACACTCCTCGCACACCTC
ACTCGGGAGTTAATTATTTACGCCAAGCATTAACGCGTGCTGTCCACAGC
CGCCTCCACCACTGCCACCACGTTGTTGAGCCACTTATCGATGAAGTTTT
TAATAGCATCAATCCTGCTCCTTCAAGCAATCGGCCGTGATGTGGGATCC
GTGTCGGCATTTGGACTGAGCCGCACTTCAACAACGGCCTCACATAAAAG
GACTGCGACGTCTCGACGTATATCTCATCGCATGTATGTCAAAAAGCAAT
CGAAAATAAGTGGGATCGGGGGCATCGGAGGCCCCAAGCCTATCGCCAGC
CGTAACGGAAGCGTGGGCGGCGATAAAAAGAACACAAGCAAAAGAACTTC
CAAAATCTCGAAGAAGACCAGCGCAAGCGCCAAGCCCGCCAAAGGCACGG
CCAAAAGCGTCTTCTCTCGTCCGGCTCTTTCGAGTGATACACCCTGGTCC
ACAATCCTAGTGGCATTTTTGAACCCGTTAAGAAATCCGAATAGTTTGTT
TTTGTATTTGCTCCTGATTGTGTCAGTGTTGGGCAAGTTGAATGAGGGCA
ATGTTGGGTCAAGTTAACGAGACGGAATAGTGTGAAGAAATGTCATGTGT
CTTGACGCTAAAGGTGCCATGGCTCATATGAGCGGAACTCGGCATATAGG
GCATTGTTCTCCTAGAAAATCGATTATTGGAACGCCAGTGAAGATGGCGC
GTAGGTGTACCAAGCGTTAAGCATTCATGAAATAAGAAAAATGTAATCTT
TTTAAGATGATATAAATTTGCTACCCGATCGATGATTGCAACAATGTATT
ATATCAAGTTAACTTGAGAAATTCCTTTCCTCTTCATTTTGAGTGCCGCA
AGGCAACCAGCACACCCCAAAATCTCCGTCTATGGTCACAATTCATAATC
GATACTTGACGAACCGACCACAGGTACTATATTGGGTTGAGCCATCGCCA
TGGCCAACATTAAAGCGCACCTATAATACGGGTAAGAAAGGCGGACCTTA
ACTCTTTATGCCAGACAGTTAAgaagaagaggaggaggaagaggaggagg
aagaagaagaagcagtaaattggctcagtttccatacaactaagattttg
aaaaatcttgatTGAATGATTGAAGGTAAGATATCAGCTAGATGTCTTTT
CCCTCATCTCATGTTTTGGTTTTGTTCACCATTCTGTAGAGGCAAACTGA
CCTTCATAACTCTAATACATGATTTTCTCATTGATACCTTGCCAATCGTA
CTGCAAATTTTCTTTATGAAACCTTGAGCCCTCTTGCATTCACTTCTAGA
AGTGCAAGCATTTTCGTAAGCTCAAAAGAAAAGAAAAAACTTTTTGAGCT
CACCGCTGCCCATTCAATCAATAAGTGTTTTAGCTCCTAATCCACTTCTT
GAAAAGGAATATCCCTCTGAAGAGATCAAGCAGTGGTGTAATTCTCTTTG
TACCCTAAATGAAGAAGCGGCCTCATAAATACATCAAGTACTCATATATT
TCTTGTTAGAGTCTTTAGATCTCTTAACATGTGCAATTGATTCCTCGTTC
CAAGTTTCGACCATTTATTTCAGGAGCACGAGAGCACCTATGCTTTCAAA
CTCTTCCACACCACAGTAATCACTCTCAGCTCCTTTTCGTAAACAAATTT
TACTGACCTAACACAATGAAAAAAATTAATCATACATGTCGTCATCGCCC
TCCCCACCATCTCCCACATCATCGTCTCCCATGTCACCGCCAAAACCTCC
GAAGCCCCCATCCATCAGCAAATTTGCTGCCAGTGCTTCATTTTTATCAC
AAGCTAGATATGCCTGCGCAGCCTCTGCTCTATCGAATCCCATTTCCGTC
AAACGATCTACTGCTGCCATTTCTTCCTCACTCAAACGCAAAACTTGAGc
tcctccccctcctcctccGGCACCACCCATCATTCCTGCCAATCCTTCCA
TATCCATACCCTGCGCCGCCATGGCCAAATTCATATACTGCTGAACTTGC
TCCTGAGGCATCGCCGATATCATCTGAGCTGTTTGTTGAAGCTGTTCAAC
GGACATGCCCATCATTTGTGCCATTGCTGCTAATTCAGTAGGGGGCATGG
AGGAAAGGAGGTTAGACAGTTGGGTCGGGTCCATAGAGAAGGGATTAGCA
GCAGCACCCGAAGGCGCTGCTGGTGCGTTGGATGAGGAGGTTGCAGTTCC
GCCACCACCACTGCTGGTTTCGACCACAGGCTCATTCATCATTTGGAGAA
ATTCGGCCTGGTTGGCATTAATGGCCTGCAGCAACTCCGGTTGCTGTTGA
CCAATTTGCGCGAGAACTGTTTGAAGTGTGGAAGGATTTGATTGTACGAG
ACGACGCAAGTCGTTGAATTGAGGATGGTTCCGCAATGCATCGAGAGACC
CACCCCCCGCAGATCTACCTCCACCAGCAGCTCCAGTTGCATTGCCTCCC
CCGCCAATCCCCGGAGGAATTCCATTCATCAAAAACTCCACAGCAACGTC
CGGATTCCCGTTGCTCGCCCTCAAACAAGCCATGACTTCTGATTCAGGAA
AGCCCAATGCTTTGAGATTGTTGATTACTTCAGCAGGAAACTCAGTGGGT
GAGGAGACTGCTTCAGATGTTACAGTTGTACCAGCAACAGCGGGGGTGGA
AGCTGTAGCGGCCGGGGCTGTAGTGGAAGGGCGAGGTGCTCCTGGTGTGG
AGGCTGCGGCGGGTGGTGCAGGAGTGGCGGGGACAGACGCTTCAGTTGTA
GTGGCGGAAGAGGGTACAGGAGCAGCTGCGGCAGGTGCTTCTGCCGGGGC
CTTTTTGGCCTAAGTTCAGTCGTTAGTTTCGGCGGACGATTGATCAACAT
GGATATGAGAAAAATGAATGAAAGCAGTGCATTGGAAAAGATAATCCGAT
CGATTTCGTTGCAAAGAAATCAAGATCACATCACCAGCACAAGATATTCT
CGAATCACTGAACAGCTAATTGCATGTCAATGCCAGGGAATCATAAGCTG
AATAGTGGCAGCACAGGGCAAAGACCTTCAGAAAAGAGTCAGACATAAAA
ATTCGGTCTGAAGTTCAATCATCAAAATTCGATCCCCCCCTCCCCCTATT
CATGACAGCACTGCCTATCCCCAGATCAAACTAATTCCATAGATTTTATT
GTAACGTTCACGAGGGGAAAATATTGTTCACTTCAGCTGAATGACGTCGT
GCTCCAAAAAACAAGAAAGACGCCACCATCGAAGGAAGCAATAATAAAAA
TGAAGCTCCGTGATCCAACCAAGCAATATAGACCTACAATAGAACATAAT
AATTCCGCACAAATTTCATTCTTTTTCACTAACCTTGGCAATCATGACCA
CCAAAAAATCATTGGGCTTGATATTACAACTATCGATTTGATCATCGTCT
TTGAGCACTTTTCCAGAATGGATTAATTTCATGGAGGCTGCGGGCAGTTC
AGAATTGGTCCTTTCCTGGGTTGCGATTTtgtgtgtgtgtggtgtgtgtT
TAGCAGAGAACGTAAAATATATATTAGTCACGATGAACTTAATTCGGGAT
CAATGGATTCCATTCGTGGGATAACATAGCAACCATCAGCCCATGGTTGC
ACCGAAAGGAAACCAACGTGATTTGAGCGCGCGGGTTTCCACCTCCATCA
AGAATTCACGACAGCAAAAGATTGAGGCGTGCGCTAAAAACAGTTACGAT
CGACGCCACTGCCACAACGATCACGACGCTGTTTTGCCGTGCCGACGCCA
CAAGGCCACCCCTCCTAGCGAGCAGTCAACTCACAATGGCGTCCTTGACC
TGTGCCACGGTATTCGACGGATCCACTTCGACGGTGAATTTGCCGCCCTT
GAGTGTCTTCACTGTGAGATTCATTGCTTCGTGATTAGTTACGTCGTTGT
TTCGATCAATGTATTGATGCAGGAGACTGACAAAGGATATTATTTTTTTA
TGATGAGATGACCGTTTACAGCGGGGTATTTCGACCTATTTCGACGGTGT
TCGTTGATTCAGACAGATTCAGACGAGGAGAAGTTAGGTTTGGTGTGGTA
CCGTACCTTTTAGATACAATATCGTGTTGGTTAAGGACAGGTACGATATG
GTAAGGAAATTGGAAATTGGTAGTTGATAATTGATCAGTACGGTACCATA
CTGTACCTTGTACCGTAGCCGGGGGGGCATAAGTTAGGTAGTACGCATAC
TCAGACCTACTACCTAATGGCCTCCTAATAATGGTGTAGCGAACGATGGC
AGAAAAAACATCTCCCAACTAACATTGAACCAATCTCTTTATCAAAGATA
AGTCAACGGTGTCGCAGACACTTCAAACACCAACCATGATCGTCACACCA
GCCACACAAAAAGTCAAGGTCCACTTCGTAGCCGTAGGAAACGCACCGAT
ACTCAAAAAATCCAAGTTTCTAATGGATCAAGACGATGAATTCGCCATTG
CCATCTCATTCTTGCGCAGGCTGCTCAAGCTTTCCGATACGACAGAGAAC
GCTGCGAGCGCTCCCCCACTATTTCTTTATGTAAATGCGGCATTTGTGCC
CTCGGCAGATCAAAGAATGGGAGATTTACTGGACTGCTTCGGGGTTCGGG
GTGAGTTGGTAGTTCATTATAGCTTGATGGAGGCTTGGGGATGAGTGTGG
ATGTTGGGTTCATTGGAGTTTAGTTTGTAAAGAATTTGACAAGACCATTT
GACTCTTCGGCAGCATTGCCATGAACAATCGTTATAAGTTTGGTTTTTTG
CACCGGTGAGAACGAGACAAACGCTCTAGCCATGTCACCGAAAACGGCTG
ATATGTTGACTGCCTCCTATCAAAACATTCGGTGAAGAATACCAAAGTCT
GCAGCCCGGAGGTTGGCTGAGAGGTTTTTCATTACGAAAGCCCAGCCTGT
GTTGAAACGATAGATTTACGACCTGAAGAGCTGTTTCATACATCATTCTT
GTAGAAATCGAAATACAAGTGTCAGCCAACATCACCGTGCTCTTCTGCGT
TCGAATGTTAATGTTTATAAAAAGAGCTACTGATGTGGGAAAGCCAAATG
AAAACTTCGTTGCATAAAGACCTGTAACGTGGTTTCATACAATCTCACGT
AGAATCAAAATACAAGTTCCATTCATCATCTCGATCTTCTTTGGCTTTTG
AATCTAAGTTTATGTTAGTAGCTCGTTCTATTGGTGTGCAGAAGCCAAGA
GGCAATGCTTGTCGTTCCTTTAGATTACGAGTGAAATAAGAGCTGTGAAT
AATTAGACGCACTGATGACCTTCTAAAGAATGTACCGAAACGGTTCTGAA
AAAAAAAAGTGGCTACCACACTTATTTATTCATTATCTCAAAACAATACA
GCAACTGCAGTGCTAAAATGAACGTTTCAACACGAGACTGGAAAAACAAT
CGCTTTGGTCGTTTTCTTCGAGGCAATTTGAGATATCGCACCTCGCTGGG
CAACTATGATCACTTCACCTCCAGGCTCTCTCCACTTCAGTCCTTCCCTT
GGGCTTACCACCTCTCCCTTCCTCCCTCTCGCCCCAACTTGCCGTCCTCC
TCGGCGGAGCAGTATGACTATGCGGTTCTCTCTCAGCATAATGCTCCCCT
CCCTCTCTATTCCTCGAACCCCCCCGTCCAGCGCCGATACCCCCCTCCCT
ATCACTTCTTCCCTCCAAGCTTTTTGGTCTCCAAACCTGCGTATTCCGAA
ACGAACTCTTATCCATCAAACTGTCCTGATGAGGCTTGTACTCCATATGC
ACACTGTTGGGCAAGTGCAATATCCGCTTGATCGCATCCCGCACTCTCTC
CGTGATCTCACGACTATTGGCAGTCTTATTCCACACGCTGACAATGTCCT
CACTAAATCGAATCGAGACAACGGCTCCGCAGATCTCATCACTGGGCACT
TGTGAGAATTGTCCGCCGATCATGGCCAGCACAATCTCCTCCCAGTATCG
CGACGCCAATCCCTTCTTGAGACGGACGATCCACTTTCCACCGCGGGCAT
TGGACGGATCCTCCCACGTGGGCTGTATGCCCTCACGGAAGCAGTGGTAG
TCCGTGGTGGTGGGGAGGGAGGAGGGGCGGACCAGGTGGTCGTAGAGAGA
CCAGAATTGTTCTACTGTGTGGACGGTGCCTACACAGGTGGGCGGGAGTA
TTCGCGTTTTGACCAAGATTATGAGTTTGTATTAATTATAGAGAGATAAA
TATAGGCAGACGAAAGGAATAGATGTTCAATAGAACGCGAGAACAATCGC
TCACCAATAATTTTCACCGCGTCAAAATAGCTAGGTTTGGATTTTTCTTC
CTCCCCTTCCGCAGCGTTTCCACTGCCCTCCTGTTGTTGTTGCTGCTGCT
TCTCGGATTGAGCGGCCTTGCCACGGCGCATATAAAAGAACGAAAAGCCA
GTTTGCAGCGGGGTCCCTTCGCTAACAGGGGCCTGCTGGTTGGCGTGTAC
AGACGAGTGATTCGTCAGAGATCGTTAGCGGCTTTATGGATCGAATCAGG
AGACATCAAAACAAGTAGTGACAGCCTGTGACAGCGGTGTCATCGATTCA
ATCAGCAGTGATCGAGGCTTACGGTCATTGTTGTCAAGAATGCAAGGAGG
AGTAAGGGAGAAGCGTATCAATGGAGTTGAGACGACGAGCGTTGCTATCT
GATGATCAACAGCGATGAGATGAGAAAGTAGTATGAAGAGCGTGAGACAA
GGATTAGACAAGAGGCTGACAAGATGATGTTATGATTTGGAGAAAATGGA
GGACTGTACGTATAAtacaacgtatacctactacctactactaccagcct
actaccATTGTATGGGAAGGTATAGGACAGGTATAGGACCATACAGcaac
ttcctggaaaaccacggactcggtgtgacccggtgtcacgctcgggtact
tcgggataaggaaaatttcaaaactagtccgtttctccgacttggcctta
cttgttcgcgtaaccgagtgacgtggtttcccttggtgtcactcggtttc
acttggtgtcactcggtttcactttgtgtcactcggtttcacttggtgtc
actcggtttcacttggtgtcactcggtttcacttggtgtcacttggactc
ggtgtcacgtcacttggtgtcactcggtttcactcggtttcacttggtgt
cactcggtttcacttggtgtcactcggtttcacttggtgtcacgtgtttc
gtctaaatttgactaatttagagaagaacgccacatgtatcacgtaggct
acaattattaaaccgttaaagaggacgcacttggtgtcaatcggtttcac
ttggtgtcactcggtttcactcggacttggtattacgtcacttggcgtca
cttggtgtcactcggtttcactcggtgttacttggtgtcactcagttaca
cttcaacctcacttggtttcacttggtttcactcggtgtcactttcgagt
cacttggtttcacttggtgtcactcggtttcaccgaaaccaggtactcgt
ggattctctgttcattcccgcatgacgtgagggttggacggagtattttt
tctccgttccgagaaaaaaaagaccacttggcgttacttggatacatttt
attgccaaaaaacaggttttccaggaagttgCAGGGACCATACCATGCCC
ATACCGTACTGCACACCAAACAGAGGTCTTCACATTAATTTTTTGTCGAA
TGGAGTGTATTCTATGGAAAATGTTTGTTCTGTGAACAAAGATAGATTTT
TCATCCACATTTGGCCAAAAAAACTCTATCCCATCTCACCATCAAACCAT
GGCCATCCTGCCCACTTCTGTTGCACCTATCACCATCCCAGATGAAGCCA
CTCCTACTTGATGAATACCGTGCCCATGCCCCCCACTGCCAGCAGCACTG
CACCACCACGTGGCACACTCAATCTAAACGGATTAACGACAACTTAAAAG
CCTCCAGCATGGATTGTCAATCGCTTCACTTGCCTACCTGAGCATGTATT
CAGCATGTCTTTGCTTAGGCCAAATCAGGTATCAGGTATATCTTTTTTCC
GTCATGTTCACCCTAACAAACTGTCGCAGGAAATTTTCACGTAACATGTG
TTGTAGGGATTTTCTGTGTGGTATCACAACGAGTCATGTTGCACCACTGC
CATTGTTGCCAACGGATACTTGAAGTTTGATGTTGACAACAGCAAGCACT
GCATCATTGACACCATCCACTTTGACAAATCCATCAAAAACGGTCACAAT
CATCAACTAAATCAAATTGGAGTTATGAAGTGCACCCCTTCAACTACAAA
GCACACCCTATTTGTTTTTATATCTCCAAAGCAACCAGCAACTTGCAGAA
CATTCCAACATGCAATCTGCTTTTACATCATTGTTTTGTGCAAAACAAAC
CCTGAAGTAGGCTTTTCTCATGTCCTTCACAACCCCACTGATGAATCATT
CTATTCCACCTTACCTGCTTTTGTGCATTGTTGATCCCATCACTACATTA
ATATGCTTCATTCATTCAATGACATGCATTTTTGACTAAAGATAAGTTTG
GTAAAAACCTGATGCAATCCAATAACCACACGAACACAGGCCATTATTTC
TTCACTGTACTTGACTATCTTTGACTTCATGTCACTGGATCCTTTGCTGT
AAAACATAGTCAGCTCTGCTATCTCAAAAAGTTTACATGAAAATTGAATC
ATGGATCACTTTCACCTTCTGATAAGTTTCCATTCATCAGGATGTTCTGC
AATCTTCAGGCATTGCCCCTTCTCAATTGTTCATTGGATGTCATCATGAG
ATACTGGAATTGATAAAACAAATATCGCTACTCAAGTCCTTTGCTAACTA
CCTCTTGACAGGATGTCCTTACTCAATTATGTCGTCATCTCTCACATTAC
AGGCAGATCTCCAATACTTTCAATGCCAACAGTATTAGTCATTATATTCA
TAGCTTCATTAAAGAAATTCTAGAACAACAAAAATCATCAATTACTTGCC
ACTGCATCTAGAAAGAAAGCAATTGTGTCACTAACCTTAAGACCGCTGAC
ACTCTCAATCAGTCAACCGGTAGTTGCATTCTCAAAACTTTGGGTATGGG
AATTGTCAAATTGAAGCCTTCTGTCAATTCAGCTATTTGTGAGATATGGC
CTGCAACATGAATATTAATTCTTGCCCTGAAATAGCAACTGCCCTGTCTG
GTTGAATAAGTGGTCAGAGACTTTCAAGCATGACCATACAAATTGTGTCA
TAATGTACTTAGATTCACTACACACTCAAAAAAAGCTATTTTGCAAACTA
AAAACAACAGCAGAGATCAAATAGTTGATTTTGTTAAGTGTCATCAATTG
ATCAAAAATTATTTTGACTGAATCAGTGAGACTATCACAACACGTAATTG
GGAAGCTATTTTAATACAAATGATTGTGGCGGGCATAATCAAAATAGATG
ATGTCAAGAAAGACTGTGGGCCAATGTTTCTCATTGGTCAGCACCGTGAC
TCCCATGCCTAACAGTTTATGGCAGATTTCTCATCCCATAGTCTGTCAAG
GGATTACAAAACTGACTACACAATTACAAAATACCCACTGTGTGACTTGC
TTAAACAGACTAAGTCATTCATCACAACTATATTGCTAGCACATGTCACA
ATGAGAAACCAATACATCAAAATGTTTATAGTGCACTGTCAAGAAAGATG
TCAGAACATTTTTATTCTTAGCAAGAGCCGAGAATGCTTCACATCACTTC
AGAACAGTTCAGGACAAAATACTCTACAACACTTCATGACAGTTAGCAGT
AGTGTGAAAATCTGGGAAGCCAGTTTTCCTACAACAATTGTTAACTACAA
ACAAGTGAAAAATTGGCAATGTGACATTACCTTATTGACAGATTCCATGC
TTTGAAAGCAGCAGGGTACCCACACTAGCCACTATTTTTCAGCTGAATTT
ACCATTGTGTAAGAATATCATGGAAACAAAAGAGCTCACCACACTTGGCT
GCAGTAGCACCAACTGATGCCATTTGTCTACTGATCACAGACTTCGAATG
CACTGTACTGCTGAAGCAAATAGGAGGCACCAAATCCAAATAGCAACACT
TGTCAACACATCATGCTCATCTGCGTTGACAGTGCTGCAGGATCGTGATG
TCTATATCATCAGTCCCATCTAGTGGACAGACATCATTGAGAAAGGGATA
GTGTCAGATGGTAAATTTCACAGGTACTATGAGAAGTGTCCCTGACTACA
TCTAATCAAAACACTATGAATCAACACAGCACCATCAACAATAGAATGAT
GAAATTATTAACTTGAGATTCAGTGCAGCACACAAACCAAACAAGAACCT
GTTCTATTCACCACTTTCTACATGCATTGGCAAAATCATTTTTATCCTCA
GGAATAGAGCATTTATCTGAGTGTTTCTACAGAAGTTCTCTCGTCTATTG
ATAAGTTTTGCAATTCTTCGTATAGTTAGTTTTGCATCTGATCGTCATGC
ACCAACACCATCATAGACACAACTAAAATGGTCACCACAATTTACTTGTG
CAAAGTCATGAAAATTATGGTACTCACAAAACCACACAACAATCAGTAAT
GCTTCAAATTGGGAATGAAGCTTCAAAACTGGCAACAATGTCACAAGTGC
AAAGGTCTCCCTTCTTGGCCCCAGTTCTGTCATAACTGAATGTATCTGAC
AATACAAATAAGACTTGATGCACTAGCATTAAATTACTACTACTAATACT
TTCAAGCAAATGTGTGAGATGAATAGGATGAATGCAGACTTGAGAGGTTA
ATGGGCAACATTCACAGAACATTCAGCTGGATGCAACGTTGCATTCTTTG
TGGACATTATATTGAATATATGATTGAACGAGAGCAGTTGACTGTACAAT
ACATATTTTCTCATCCTTTTTCTTGGTCGTCACATCGCAGACCAATGCAC
GATCGTGGATTCACATTGACTTCTCTGTGACCTATTGCCCCTTCTCAACA
AGAATGTTTCCTGGATACTAAGAAGGAGCAGATTGGAATTCCACCCAAGC
CATGACAAAGAATTGAGCTGAGGGTTTGCCTTAGCACAATGTGTCAGGCA
GGAACTGCGCTCTTGACTATGAGTAACAACGTTTACATGAAAATGATGAA
GGTATGTTATGAGATGCTCAGTCTCCTATGTCAATAAACACTTTTTTCGG
AGTCCTCCTTTGACACCCTAAGCTGTCGTCTGGACTGCAATTCAATTTCC
TCCTGATGTTAAGACCCACATCAACGAAGGCTCTTCCAATTTTCATGGAA
GGACTTCCAAGATTTTGAAGGGAACACAAATGCTCCGAAGGCCTTGGAAC
TGGAGAATGTCGGGTGTTACGTTTTCTAATCGGCGTTGTATGATTTGTTT
TACTTGGGATAGGCTTGCCATGTTGCTGCTGTAGTGTTGATGATCTGCAA
CCATCTCCTCTTCTAATTCTGTTCCCGGCACTAGAGCCGATTGAAGTGCA
GTATTCATCGAATTCACTAGAACAAACTGAGCTTTGAGCCTGAATAGAAT
GACTCGGGGACAGTGGACTACGTTGAGTTGATGTGTGAGATCGTAAACAT
TCAAAATGACTGGTGTTTTGCTGTTGCATTTGCTTCTCCAGCAAGCGCCC
ACGAACCAACAGACCCTCTTTGATTTCTTTTATGTGAGCTTCTTCCGACG
CAATTTCTGCTTCCTTGCGAAGCAATTCAGTTTCTTTCTGAACAATTCTA
CGCTCAATTTCCAAATTAGATTCATATAAAGTCCTGTTCTCCTCAAGTTT
TTTGTGTATCTCTGAAATTTCGTGACGATAATTGGCTTCACGTCGTGCCA
ATGTATGAGCTTCAGCTTTAAGCCTCGTTTCTTTTTCAACCAAACGACGT
GCATCTTTATTGCTTACAGTTGATTGCGGGCACGTTTTTGTCTCAGAAAA
AGGTGGACACATTATGAATGATTGCTGAGTTTTGCAGCAACAAAATGCGA
ACGTTGAAGTGGAAACATTTGGTAGAATGAACCTAGAATTGTATGGACGA
AGTCCCTCGAAAAAACAATATAGACTGACATTTGAGGATGATAGTTCACG
TAGCATTCTGCAAGCCCAGCTGATCTGGTTCCTTCGACATATTGGGTACC
TATCTGATGGCTCAACCTTAAACACATCAAAGGGGTAATGCAATTGGATA
GGTTTTAGGTCGAAATCATCGCCAATGCCCATTAACGCATCTAAAAGCGC
ACACCATGACAAAGCACCACGGAGGAATAGATTACCCTTGAGGAAGGCCT
TGGAGGTAAACTCCACTCGACCAAACACTTCAGTCAGAGTGATAGGCATA
CCTCCAGTGATGAGGACGTGGACAACGTTTGCGAGGCCTTTGTAATCATG
TTCGAAGTGGCCATCTTCACAACGAATATTTTCCGATGCCAGCTGTTGAC
AATTCAGAACAAGAGATTTGTAGCCAAAACCAATGATCTGTAAATACCAC
TGACTTTCATGGTCTCGTGAACTTTCCTCGCTGCTTTCACATGCTGACGC
TCGCACGATTAAAAATGAATTTAGTGAAATTTCATTGTGAACGACACCAC
ACGCATGCATGGTGCTCACAGCCTGAATGGCTAGAATCGCCAACTGAGCG
AGCACGCTTTCAGGAATGGGCCCGGATGTTTGGTATTTACGGTGTAGGTC
AAATACATCTTGCAATGTGCCAAACACTTGCTGCTGCGTGGTTTCTGGGA
ATTTCGCAGGTCCGTGGTTAGTCTCGACAATTAGACAGAGTTTCTTCATT
GAATAATCGATGGCCACCGGTCGAGGGAATGTATGAATTGCAGGTTTGAA
TTGCAGCGGTATCGCGTCTCGATTTCTCTCTAAAGTTGCCGCCCGGGCTC
TGATCGTAAACAAGACATATGCCTCCCAAGAAAGGTATTCATCAATGTCG
GGAGATGACTTTGATGCAGATGCATGATATGGCGTTGTTGGAGACACTTT
CTTTTCTGAGCGAGGTGTTCCTTCAGAAATAACGGGTCCCGGTATTGTTG
AAGTACATGTCACGAGTGGGCTCAATGTTCGCTTGCGACCACGTCTACAT
CGGATGCCCTTAGTAACTTTTGGTACTTTCGGTGTGGTTTCTTCACTCTC
GACCTTGTTTAAGTAGGTTGCCCACAACATGCGTGTCTGAGTTTCTGCTG
TGTCTACAGCACTTGAACTAGGCTTCGTCAAGGGCAAAAACATCGAAAGA
AATTGATCACGGGACAAGAACTGCTTGCAATTTTTGGATGCCAGCTTAGG
CGCCCCATTCGTCTCGATTTCTTTCCTTCTGCGTTTCGATTGACTTGATG
ACTGAGCATACTCCAAATGAGAAACCATTGAACCCCGCGACGATACGCTA
CAGATGGAGGCATCAGTTGCCTTATTTACATTTCTCTTACGACCTAAAGC
CGATCGTCCAGAACGTTTCACCGGCGAAACAGACAATGTAGATACTAAGG
ATTCATGAGACTCGCAACGCACCAAGCGCGAGAAATGACTGCCGTCATTC
TTGGAAGACATTCTATCACATGGTTCCGTATTTCTGTGATCATCAATGTC
ATCAAATCTTTGAGTGATAATTGTGTGAAAGAGCCATGACGTAGTGCGCA
TCTTCGCCCCGTTCGCTATATGTTGTTCAATCCCATTTTCATTAAGCTGC
GAATGTGTCCTTGGGTCGCTTGTGATAATGATCATGTGGGCAGGATCATA
ACTAAGGGAGCTGCTAAGAGATCGCAGCACGGCGCCACCAGCAGCTTCTA
TAATTAAATGCAGTTCCTTTGTCGACGGTGCTAGGTTGCCGGCCACACCT
TTACAAATGTAAATCCACCTACCTCCAAGGACGCCTCCCCGTGCACGCCT
GACATTGTTTCCATTTTGAATTGTTTCCCTCATCGAAAAGCTGTAGCGCT
TCTCTGCTTCTGCATCGTCGACATGAAGAAAGTCTTTAGTATCCAGGAGT
TGTTGTTGCGTACACGACTCCTCGAGCCACTTAATGTTGAGGATTTTCGA
CACCTTCGAGAAATAAAATGGAAAATGAGTGAGTGAAATGATTGGCTGCA
TGAAAACGAAACGAATTCTCCAAGATTCTTGCCTTGCTAATACAGATCAT
AAGCTTTGGCGTTCGCCGAAGGGGTGTTTTCCCGTCGCTGACTATAATAT
GTGTTGCAGTTGCTGCGTCTTCGACGTTCTCAACAAGCTCTGCTCCAATA
GAACGAATCATCTAGACAAGAAACGATTCAGGGCCTGAGCGTAAATTTGT
TTGCAAAGATAAATTTCCTAGCATCATACTCACCTGTTTATGTAGTTGTG
TGGGATTGAAACCTGTAAACATCACGCGAACAGGTCCACGCCTATAACTT
CTTTTGCGTCTTGATTTATTGTGAATAACCAAAGAGCCATTTGAATCACC
TTCTTCCTCTTCTTCGCTGCCATTGGAGCTCGCTTCAGCTCCGCGGTCCT
TTCTGGCCAAGCCTCTGGACTTTTGTTTGGTCGCAACTTTCGAATTTCCC
TCCTGAACTGGTTTCTCTTCCAACGTAGAAATGTCATTATTCGGCGCGGC
AACGCAAGCAGCATCGTCATTCTCATCTCTGGGGTTGACAGATCTATTTA
CAGAAGGAGAATCAACGCCGTGCTCCTGTAACTTCTCTCTCACACTATTT
TTGTACTCCTCGGACTGGTTGGAAGCAAGGGATCCCATACTCCTAGTCAC
TCTTCGGGAAGGAGAAGACACGCCCGCTCCTTGTGCTACCTGCACATCGG
AAGGCACAAAAGACCATTCTATATCATCGTGCATTTCCAATCCATGTTTG
GAAACGGGAAAGTCTTCGGGTATCGTGGCATCGTCGTCGATTTTCAAGGG
TGAGGTATGATTGGACGTGCTACCCATAGATTTCGAGTCGACCATGCCGA
TGTCATCTTTGCTTACTGCTGGATCAAAGTCTAAATACAATTTGCAGCTC
GAGCGCTTTTTATGTCTCGAACGAGGTTTCTTTGATGAGGATGCTGCGTT
TTTGTGGGAGTTATAATCATATGGCTGTTTCGGAGCATCCTTGTTAGTGC
TGATCGATGCATCCTTCTTGAATGCGGATGGGGCGTTTTGCAGCATCATA
TCGTCACGTAAATGTTTTGGGAAAGCCCTTTTGTCATGGATTGAACTCTC
AGTCTCATCATCTATAGGTGGTTTCAATGCATTCGCCTTTAAATTGGCTT
CTTTCAGGCTTTCAGATTCATGGGCTGAATTCAAGTGAGTTTCTGGCTTC
CTACTGACTTGAGTTTGGTCATCTTCAACAACTTCAATGTTCAAATCTAC
GGTTCTCTTCACACCATCATTGATTGGGGCATTGTAAGCTTCTACTTTCT
GTGCGCTGGTCACTGCCATTGATGCCAATCCATTACTGATTCCATCGTGA
TACGCTTGTTTTTCAGCTGTGTCTGAGATTGCACCAGCATTCATTCCAAC
GGAATCATTGACTATCTCCTCGCCGTCTCCACTGTCAACAGCATTCGAAC
ATTCACCTTCAAATTCTTTCATGCTGGCAACCTCCATTAAACTCTCCTTC
ATGTCAAAGTCCCGCAAAACTTCTCGTTTCTCACAAACATCAAAGACTAG
GTTCAAATCACGCCGCTTTCCTCCACCAATTGACACAAAGAGACGATGTT
GTAGTTTGGATAGATCTTCTTGGCTCTCGTGAGCCTTGTCAATTTCGCTG
CTCTTTTCGAGAGTATTCAATATCTTTAACCCCAAATCTAGAGGACTCTC
GCCCGTTTGCATCGCGTTTAATGCAGTAGCGCAGCGATTGTACAACCATA
ATGAGTGAGGATTGACGTGACGCGACTGCTTCCTAGCAGAGAATTCTCCA
CTCGCATCTTTTGATGTTTCAGGTAATGGTTTCTGACGTGGCTCTGGTTC
TGTCGTCTTTGTTTGGTTTGATTCTACGGTTTTATCTTTGGATGGGGCTG
CATCCGATGTATCATACTGGTTGGATGACGCTGTTTCATTTACATCGATA
TTTCCAATACACTCTCCGTGACAATTATCTCTTTTCTCATGGCGGAATTG
CGCATCATCATCATGAAAATTTCCCAACATCATTCGATCCATCATCACCT
CTTTACGAACCGTCACCTGTTGTCGATCCAAAGGCGGGGCAATTCCATTA
CAACCAATCTCCAATCTTTCCATTTCTCTATTTTGTGGAGAATCCGTGTC
TTTGGGAGTCAATATTGGAACCGAGAAAGATTTGGAGCTGAATTCAATAT
GTTCCAACGCATCTTTGGAGAGTGGCATAATTTTAGATGCTGACGAGACT
TTGACTTCATGTCTTGAGCCTCTATTTGTGACGTTGCTGCTATTGCAGTT
GCTGGAATCTGACATTACGTTGACTCTGGTCATTGTGTCGAGTGAGCAGT
CACGCGCTGCATCGTTTGAGTTTCCGACCTTGGCATCTACGACAATGTTC
TTACTGGGACTAAATACTGGTGATTTCGCGGCCGAGGACACCGCCGCCGA
CGCCTCTTCTGCCCCACTCACTTCAGTCGCATCGGGACTCGACTCACTCG
TGAAACCAGAGCTCGAGAAGATGGCCGAGTCCGCGAAAGAGACGTGACGA
CGTCGTCTTGCGAGATCGATGCCGTGAACTCGTGGCATTTTCGTCGACAG
TTGTCTGACGCCGTCGTCGAAACTGTTGCAGGCAGCCTCTCAAATCTCGA
GTTCAGTAGATAGACGGCCACCACATACAGGAAATAGCGAGACGTCAAGC
GAAAGATTTGCTTTCCCTGGAGCTTCTTCCGTGCTAAGAGGTGAATGTGT
GCATTCAAGCATGCACAACGGATGGAGAAATTTGTTGTCTGTTCTATGTT
GTTGTTTCGTCCCACAAAAAGTTTTCATTTCATTTTAGCGCGCCAGATCG
AGGGCAACAAAAATTCTAAGAAAAATGCCTGTTGTCTCTTTCGCAGACTT
TGAGTTGTGTCCAGGGAAGAAGAGTCCTGCTCAGTATGTGTCCAACAGTA
TTTAAGTACGTCCGTCGTCCGTCATGCCGTCCACCGTCCATCAcacatca
tcatggcttagtacaatatggtacaataccgtattgtacaATACGCATAC
GGCTCGCATACGATACAATACACACTGTGTTTGTTTTGTAGGACCAAAAC
ATCCCCCCTCCGTCCACTTCGTGAACATACACGACGGGTGAACGAGAAGT
TGCCAAGACATCTCTGGGCAAAAACTTCAACGACGTCCCATCCATCATTT
CACGCACCGCTCCACACCTAGCAAATCCATCCTTTGGACACCACCACTGA
GGTTGACCTAGAGCAGCGAAGAAACTACGGGGTCAGAAAACAACGATGAG
CGACGATTCGAGCGCGTCCAGTGCAGAAGAAGTCAAGGAGACGACTGAGG
AGGAAATCACCGATTTGAGCAACAGGTAAGTGATGAGAAGTCTGATTTTT
TTTTATCTTTGTCGGGTTTGTTGGTTGTTTGCGTGTCTGTGAAAATTTAG
CTGTCATTGCCTGCCGTTTTGGTGCAGGCTGCGCACTGATGTCCGCTTTC
ATCATGTCACCGACGCGTTCCTGATTGTGAGCCGATCCCGTTATTATCAC
GTTTGGTCGCACTCATCTCTCTCTCTCTCTTTTTCCATTCCGACCACCAA
CACACTCAAACAGTGATGTCTGCACAAAATACCAAGAAGCATCCAAAATA
GTCAATTTGGCACTCAAGGGCTTGATGGAGCAATGTGTTGTAGGTGCCAA
GGTCTTGGATTTGTGCAAGGTGAGTCTTCTGCTTTGATTTGTCGTTGACA
AATAGAATAAGAGTTTCGACTCGATTGTCCATATTGGTCTGTCGCCCTTG
GTGGAGCCTCCCTTACGCATCGTCTACCGTTATCTCTCGTATTGACACGC
CAATGCCCATTACAAAAATGTACAGTTCGGTACCACCATTATCGACTCTC
AGGCTGCCAAGCTTTATACCAAGAAGGTAACTTTCTCCGATTGTTGTACA
CCATTCTGTCCGAAAAGATAAGGTAATCTTTTACTCACTCTAAATCATCC
CCAATATGGTTCGTTTCTCTCGTTAGGTCAACGGCAAGAATGTGGAGCGA
GGCGTAGCTTTCCCAGTTTGCGTCAGTGTCAATGATGTTATCTGCAATCA
TTCTCCCTTGGCCAGCGAAGAGGTGGTGAGTTCCTGACTTAATGTCTTTG
TATTCTGCTGTCTGGGATTGCTTGTTGATTGGAGAATTCATTGCTGAGAA
GGACAAAACAAGTTACGGCTTCTTATGTTCATGAAAGCACACAAACACCC
TGATCTGGTCGAACCAAGCTTGCCACGATTGCGCGCCTGTTCCTCCCTAA
TGTGCCTTCGTGCACGCTTTTTTCACAGGCATTCATGCCTAGGAAGAAAA
TGGGAGAGTGGCTCGCCTTGACTGGAACGCAGACCATATCAAATTCAGGA
ATATTGATTACCCGATAATTGGGGAAGTTGTCTGCGATTGATCACTCCTT
CGAGTCGATCTCGTGGATGTTTTGGCGTGCATATTCACATTCCCCTTAGG
ACCTCTGTTTCCATGTTCAATGCCTGGAGAGTGAATTTGTAGCCTGACAT
GTATTACACAAATGTTGCTTGTGCTATTTGGCTTTCAATGAACCCACTAC
TAATTCTTAACCTTTTCATGTCCATCACCTTAAATTTCCTTCTTCGTAGG
AACCGCTCAAGGCAGGAGACATCGTGAAACTTGATCTCGGTTGTCACATT
GATGGTTACATCTCCGTGGCCGCTCATACACTGGTTGTGTCGGACTCACC
AGACTCCCCTCCACAAGTGGACGATGAAACAGGCAACGTCGCTGTAGCTG
CATACAATGCAATGCTCGTTGCTGCTGCCTCCATCAAAGCCGGCACCAAA
AACAATGAAGTCACCGAAGTCGTCAATCGTGTCGCCAATGCCTATGGCGT
CAATGCTATCTCTTCCGTCCGAATGCACCAAATGAAGAGATTCGTTATTG
ATGGCGTTAAAGAAGTGGCCCTCAAGGCTCCTACCCCCGAAGAAATCGAA
CAGGGTGAAGAAAAAGTTGATGAGTGCACTTTTGAACAAGCTGAGGTCTA
TGCTGTCGATGTTGCCATGAGCACTGGGGAGGGCAAACCACGAACGGGTG
CACTTCGAACCACCGTATTCAAGCGCAACGTCGAGGCGAACTATCGACTC
AAGATGAAGAACTCTCGATATGTACTCTCTGAGGTGGATAAAAAGTTCCC
CACATTGCCATTCACCCTTGCCCATTTCGACGATGAGCGCGCCGCCAGAA
TGGGTGTTACTGAATGTGTTTCCCACGGACTTCTCACGCCGTATCCTGTG
TTGCACGAGCAGAAAGATGCCAAGGTGGCACATTTTAAGTGCACAGTATT
ATTGTTGCCCTCTGGAACGGTTAGGGTGACCGGGTTGGAAATGCCAGATT
ACTTTAAGACCGAAAAAGTGCCCGATGAGGAGACCCAAAAGGTTTTGAAA
GAGTTAGAGGAGCTGGCAGCGAAGAAGGCGGCGAAAAAGGCTGCAAAGAA
AAAGAAAAAGAAGGCTACATAATTATTATGTGAGCTCAATTCTTTTATAA
GGCGATTGGAAACGTTGCAATGCTTGCAATATGGGAAAGATGCAGGGTTA
TTGTTGCTTTTGAGATGATTTCCAAAATTAGATGTTTTGTTTGCTCGTGC
GAAGGGTGTGAACAAGCAAGTAATATGTCTACAAGCCTCGGGTTCACTGG
ACGAAGGAAAGTGATTAAGTTAGAGTTCAAACCACACTTTACATCTGTTT
ATCTTTAACGGTAAAAGTAAGAGGAACACAGGTACAATATTCATAGGGCA
ACGTCGCTTAACTATAAATGAAGGTAGAGAAGTGCGTCAGGTCTCAAGTC
ACCGTCAATATTGTGTGCATCTACATCCTATCATCTCCTCTACAAGACCC
TCAGAGAGCGATGGCTCCAGCAAGAAAAGTTTGTGTTTGCTCTCTCATTA
TTATTTGTACGACTTCAATACTGACGATTGTTTTCATTTTAATGAAGCAA
TCCACCCGCTTCTTCTTATGCGCTTTCGACGTTGTTCTTTTCATTGGTCA
TCTCGATCGCTTCTACTTCTCCGGAATTTGTCGCAGGATTGTTCCCTTTA
CGAAACTTGAAAAATGTGCCCCCAACAGCAATGGCGACTGACATCAACCC
AACCCAGATCAAGTAAGCAGTTTCTACTTTGTCCTCGTTGTTCTCTTCCA
CTTCAAATTTTTTCGCGAAAAGCTCAATTCCCTCAAGAATCTGCCAAAAC
CCGCAAGCAAGTAGCGTTATGCCCATGACACGATGTCCTATTTCCCAAGC
ATACCGTGCAGGATTTTGCTCTTTTCCTGGGTCCGGAGCATGTGGACGCA
GCAATCCGCCCAAGACTTGAGCTGATGCCATGATAAACATTGCCAAACCC
ATCTTTTGATGATCGTCATCAAAATGATCTTCTCCTTCTTTGTTGTAATA
TCCAACGGCGACAGCAAAGACTGCAACAGTTAATGCATACGAGATAGCAT
TAAAACCTCGATGAATATGGAACCAAATTGGCCCTTTAGGAAGAAGATCG
CGGAAGAGCGAGGATTGTACAGCAAAGGGTACCAAAACACCCCATGCCAT
GAAAGCCATGATTCCATGAGCCAGCCATGCTGTCTTGTCCGAACTGACCG
ATCCCTCAGATGAACCTGTAGACAGATTCATGATATAAGATGCTCTTGCT
GGATGATACCCAAGAGTGGCACTCGAACCATATGCCCACAAGAACTTGTT
TTCTCCTGCCTTGATTTCGATCTCTCCTTCTTCGTTCATAATTTTGGTGA
ATTTCATTATAGTCTGGCCGTTGGATACTTCGACCGTTGCATCTGTGAGG
GTTTGTCGACTTCTGGGCATCGCTTGAATTTGCGAATCAGCTTTGCCTCC
GAGATAGTATTTTTGGGGTATGTTACCGTTTTCACCCCATATCCCTCTGA
TTATTTGAAGAGGAAAGTATATAGATAATAAGGTTCGGAATTGAGAAAAG
ATTTCTTCTGGACCAAACTCACATAACAGCTTCGCTACCGACCATTTCTC
CATCCTCGCTGAAAGCTATGCTAACCCAGGATTCTCCATCATATGTAACC
TCCATGCTAATGGTGCATTGATCGCATTTCTTGATATCACTACCATCAGG
AACGTTGACCCTGTACCTCTGCCACAAGTTATCAGCTAACTGGACCTCGC
AGAAGTCTCTCGTACAGTCGATACCAGATACTGAATTATTTTCAATATCA
TCAGAGTCTTTGCCCTCATCCTCACCATCGTTCTCGTTTTGGTCAATCTC
AAGGTCAGAATCTTCGCTAGTGCCGTCGTCGAAGGACGACCGAGCTTCAA
GATGTCTCGAAGACTGAGTACTCATAGATGCAGACGTTAGGTATTTCATC
CTTAATTCATCTGTATTTCATTATGACCACCTCTCTAGAGAGAACTCCCT
GGAGGTAGGCTGAGGTGGATATCACGTAATAATTACACATTATTGTACCG
GAAAGGGAGAGATGTCGTGAACCTGTCAAGAACCTGTCGTGAACCCATCt
gttaggccaaaagcttgacaaagttccattgctctaagcattcgcaaagt
cgacttcgtgaatcctcgtccgtctaaacttttcggaggatttgtaaaac
ccctctctaggaatacgtagaaaccattctttgtccacagcAAgacaggc
aactcgctaaaaatatcttctttttagcgaaaaatctcgtcgagagtcga
cacttcagtcacgacgaacgtattcgtgtcgtcagttgtcgtcagatggg
tcatccgagtcgtcagttacttctttaacggacgacaaacggtcgtctaa
tggtcgtaactgacgactttgaatgtcgtcacatagtcgtagctgacgaa
tttgtatgtcgtaacatggtcgtcagttacgactttggttgtcgtaacat
ggtcgtcagttacgactttggttgtcgtaacatggtcgtcagttacgact
ctgtaggtagtaccatggtcgtaacttacgactttggtggtagtaacttg
gtcgtggtcgtaacatggtcgtaaacaacatggacgcgcccaacacatcg
agcgaacgccacgcccattattttcgtggcaagactggatttcccatcgt
ccccacaatctccccctcgtatctcagtgattttgtggacttttgagctg
ctagtcggcatgtcttctcgccttaactcttggcaaaggagcgtcctgcg
atatggcaaaaaggtaggttggccgttgtgttttgcaatgttttttctgc
taaactatttaattggaaattcatgcccctgtcgtgccatcctctgccac
tccccctccatgactttcaaaaccccatgccccacgccccacgttgcgct
cttaccgcgtcttcaatctaacatcgaggaaaagaagcaggacaattgat
catgcgagtggtgggatttgtgtgttgttaattagtcaattatttaattc
aaaattgtcgacctgtcccgccatcttctgcaacggccctcctctatgaa
gtacaaaccccacgtctcgcgtcaccccctccggcggcttcaattcagaa
ccaacgaaaagaagcatgacaattgaccgtgcaactggtgagttttgcca
tttttttaatctggtaaattatttaatttgaaatgtcgcgctgacttgcg
tactcctgcaacggccctcctctacgaaatacaaacaccacaccacacgc
cgtgccctcccgtgacttcaacctaacaccgaagtaaagcagggggacac
ttgaccatgcaagttgtgagtttttcaaatttttattcttcttccattat
ttcatttgatatgaccgagctgacatgcatcttctgccacccccctcata
tatgaatcacaaaccccaggccgcaccctcccgtggcttcaatttaaagc
cgataaaaagaagctgggcaaatgaccacacaaatggtgagttttgtgat
ttttttatttcgtcaactatttaattgggaataaccgtccctgacctgcc
atcttctgccattgccctcctccatgaattaaatgcccacgctgccctcc
tgttttttcaatctaaagccttgaaaaaaggacgacaattgactacacac
atggtgagtttttcaattgttttatttgccaaactatttaatttgaaatt
attatctgccctcatcatgtcatcactccccccaccacaaccatgaatta
caacccccactcccacagaacttccctcccattgcatcGAAGgagggggg
gcggaggggcctcccactgtgctatccaacacaccgaggatgggacacca
aagttgggtagggtatgtcgaggtgtgaggggggacttgagtgatctgag
gggggcaggagaaccccaattgaggtggcgaaattggtggatccgccaac
gaccgggtgggaaatagggacagtgcgcaaagtccacccaactggggtca
gaggctccgaattgccgtcaacatagaagacgtggggaaccaaccatcat
tcccagtaagtcagggatcccgccgaggggatgccggggaggtcagtaaa
gaccacggagggtatctgttgcgggtggttgagccgcggtcggctcgtca
ggactctgctatgctcccacaatgaccccagtgaattgaaaaaggcagaa
gcccgggttcgtaccagaatgaagtcgaaacccaaggctggggccacgaa
caatcacatggatggagaggagcatcgaatttctgcctggccctgacgcg
gtctgatgggtatcgttccagaaatgaccccgttgagggatcgctcacgt
gagcgtaggggtaacggcctgaatgaaggtgaagagatgacctcgggtcg
agagaaagggcgaacggctcgagggcgtctgctgaagggggtgaggtatc
gggaaggtgggatggaagaggtcaggtgtcatcactgtccgcccctcctc
atctgttcctggggttccgcccaggggcggcagcacctgctttattgact
tgagaaagagccttgtcagcggtggccttagcttgctttgctacagtgga
cacttggttcaaggtggctagagcctcagcaaccattttggtgaggtcgt
caatggactgtcttggagcggcattccaacccaggtagtccaggaccttg
ggctgaacctcggggtgtccctcaaagtcgtgttctttaaaagccttcat
aaccgagtggtgttgaatggaggcccataacacaaggaagttcagagtaa
acgggtcggacgaggaggcagcccaggcacacgacaaagcctttgatagc
tcgccaaataacaccttgcttaaaattttagtgaggtcccacacggactg
ttgtttgtccttcgtgaaacaaggccccctgaaagtgtttatgagcattc
ggagataaaatgatgacgttttcctgaaccattcctccatgaagagaaaa
gaggtttccagcatctcgaggaaaaccatcgatgccatggggtgtccttt
gcaagagtttttgatgagatcttccaatgttggaaggatggacttgaaag
cttccatgaaccaagccggtgactccatcttgcttatcccaggcagtgaa
agatgacatggcggtcattgggtccgtattattagggtcatcgtttggtt
cgcagcttcccttgactagccaggatggggtacgagacttcaaagaggct
aaCACACGGgactgggccgaagtctttcccgtcttgtgttgagtgacttc
ctcgagattggagtcagtcttggtaacgacgtccccacccaatgactgaa
gcaaggagttgagtgtgttcatacactgatagattgggacgctgccttgt
tgggggcagtgcttgataaggaagtgtttacagtcgtggaggttcctaaa
aggaaagcgtacaaatgtgacctccaccttcttctccatgtctgcgacac
tagctttgagcaggcttaactctgacttgaaaagagccaaaggggtGTAA
ttccagtccaagtccgaagtggactgccgtacagtagaggaggggcgttg
agagaggctttgtaccatagataacaagtccaacattgcacaacgcaaag
tttcctcgtcttgtttcagacaagacaagtcttggtgtaggggagcgccc
atccaggccgaaaaagtgacggctggaagcttttggtccaatttcctttg
catctccgaaatgttcacagcgtggttagcgaaacgttcctccaaggtat
caaattgctcctggagggaggcgtagcacgatgccagattgccaatccct
actctcaacgacatctgaggggagtcatccggcgcttcaccgaccactgc
ctccagtgtgtagatgcgtgcctcatcctcgaacaatctgtcttcaaggg
ctgacaaagctccataatgggctttctccaccgaggttgctcccttgaca
ggagtgtgggcgacccggggcttctttctaccagacttaagggagtctct
gaaaacatcttcgttggcagcaaccagcgcatccgcatcttctatatcgc
gcttgaggaaagagggatcttgcctgtggttgtcaatggacatcctgaag
agcaccgtccatgtttccaccccagcctggtgggctttaaacctttgtat
aattgggcaggcatctcctatggatcctgggacagatggggagacgtgaa
ctgcatcaagtccggatcaagtgtatcggataaagtacgcacccgagtcc
ttggctgtgccgaaggcattccaagccttcttggtggcatgtgacttcac
cgtgcagaagtgacgtgctttcacgcacatccctgagtcgtcctttccga
tcggacccccacaaatggattctgggtttccatcaaaccggtataaagag
caggccccaattcacggaggccttttcgagaggagatccagaagttcggc
tctttgagggagggagtcaaaggtggggggaggagacatatttgaccgtg
aggagcgtcgctcctagatggaggccgtaggatatgaatcggtcgattgg
tgaggagacggcttccgcatattgagaaattgtggtgcaacctcagtgag
gccggcttcggggtcatcgtcgacggccatgagagaccgtgacaaggaga
acaattggcccgtaatgttttcagttcatgtgcctctgaatccgccttcg
ttgatgacgaacggcgcacccctggaaaaatcaccaacagcaactgtagg
ggaaacattcacaaaggactcaccgtcccgcaacgcgcgactggaagagg
gagaggagttaggagatggaggacgattgccggagatggcggcggcgagg
gccaaaaagtgctgaggcatgaaggcagaaaatcatacgacatgaggcgc
tgagaacgtcgcgagatccagaggtggaAGCAAAAAAGCTCGTCTACTTG
GTCACcaatgggacggttgatcagaccccggccaaagaggaggtttcgat
gatttgccccttaattgtaaaatggttccccacggttggtgtgattatga
gaggtgtgtggcacctctcatcacggttctcctgggtgaagccattttgt
tcttgcggtgcgtgcatgtgaggaatcttgtggaacccttcatggttccg
cacaaatctccagcacattctactctgactgttactcttccttgtcagct
gtctgacaccatctttgcatgtggctcaaaTTGGAATTGTATTATCCTTC
TTTCACATTGCcagcataccaaatgaatcgtgatgtctcttcaaattgac
accatcctgtcttggcctgtgcgttggatgccaatctttcgtgtcgggct
tctcaattgatgccaacctcggaaaatttgctaaaatccctaacaaaaac
ctcagttgacaggaattgcaaaatggccattttacaaatccttgcaaagt
ttagacagacaaggatttgcaaagtcgactttgtgaatgcttagcaatgg
aactttgtcaagcttttggcctaacaCATCGTGTCAAACTTGCCCGTAAA
AGATTTTTTGCGAGACTAAGTTCAGTATGGTATGGTACATACAATATTTG
TATTACATACAATACCCTCAAGTGCGATGATCACTATGGGCttgaaggaa
acacaacatgtctggaaggggtatcgtaggcctaaaatgaaatcctgcgt
ggatcatgctatgatttttctcttgtttttaacaggaaaaacctgaatcc
catcgattttgcatcttgaatcctggttgggacaaaactcaaataagtct
cacagggaactaaaatacaggtttccatcatgatgtatgggacaaaaatc
catgttgttgatatgaaaaggaacaatatgcatattttctaggtcgcttg
gaacaaacttacaAAACAATGTAGCTTTATGCAATAGGATCGGAAGAATG
AAGCACTCTAAAACATATCTTAGCGAAAAAAAGTTCCCTCTAGCTTTACC
CATGTTAAACATCCCTGCATAGTGAAGCATGGTAAaaatgccttggtgat
tttttcgctctctaactattttgcgaaatagttagactgttgtatgtcaa
catgtttatacgctatgtattaagttgattatgagacttagtaggtatga
ccgtgtggatcacaaagtgtattttatttttagtatgttCacagtgttgc
tcccattaagattgtgctactggaatgttcctactgagatttttgttcct
ggaagaatcctcactgcaaacgaaaaacaccggtaacctccccgtacact
cgcaaaatgtcagagtgtacgggaggttaccggaatttcaagagtgtacg
ggtgggttaccggtttttttatacattacttaagccgcattttcgtttat
cactctaagctttgaagcaaaaatatcttcagagtggttgtttgtttcat
gactcacattttgcgaatcacgagttgtaaactgcaagatcacctgttgg
gtctagttttggtttcaattctaggcttgatctatgatttcatttggtga
gtgtgttttgggcctattcatattttcaaaatatggtactaccagaagtg
actgcgccaaaaataagaacacaacataagaataataagtggggctgaaa
attggcgtagtgtgtctacgtgtttgttacttattcctttgtatcacgtc
acctaattcttgtgtggcatattcgtatgataatacagtttagtatatct
acgtatggtaccatactacaacaatggtgcttgacccagacacaactgta
gcagtgcgccctctcactgctttcacatcacacatgtatattttttcaat
tacatcactgatacctcaccggcccatcatgggaacggccgaaactcagt
ccacagactgagttatccctcccgccttgcaccgccgtgttgccaacaac
aattggcagcggcgggtatattttgggggtgagtaatcaagattttgtct
tgttctacaatattatactcaccacatggcaatttttttttcaattaaat
agttgcaggcctaccggcgaaatcgtcgaaactcagtccacagactgagt
taggcattccaccttggaccgccatgttgccaacaacaattggcagcggc
cggtatattttgggggtgagttttcatgaactcatcttttttcacactat
tgtactcaacacatgttaatttttttcaattaattagttacaggtctact
ggcaaaatcgccaaaactcagtccacagactgagttaggcattccgcctt
ggaccgccatgttgccaacaacaattggcagcggccggtatattttgggg
gtgagttttcatgaactcatcttttttcaccctattatactcaacacatg
ttaatttttttcgattaattagttacaggtctactggcgaaattgctgaa
actcagtccacagactgagttaggcattcgccttggaccgctgtgttgcc
aagaacaattggcagcggcgggtatattttgggggtgagttttcatgaac
tcatctttttcaccctattatactcaacacatgttaattttttcaattaa
atagttacaggcccagttcagaaatccccaaaactcagtccacagactga
gcttgggattttgctttgcaccgccgtgttgccaatgatatttggcagcg
gcgagtatattaatagaggtgagttgcatggaatacaattatttttacac
ttgtcttgactacatctaattttcaattattttatttcaggccaggcacg
ggaacagccgaaactcagtccacagactgagcttgctgtgttgccaacaa
cgttcggcagaggcatgtaaatttttatggtgagttattgaagtcaaact
atattacaattgttttcatttcagcttagtttcaattaaataattaattt
tcttctaccttggtgataatattgtccacagtatcgtttttcatcttgga
gcagcttggggctgaaattttggcacctgtgtccttttggtgggcgatgt
gttgggcgggcccctaaaatatgttaatgtagtatgtttaattatattag
tggagataaattacacatactctattattgtagtccaacagtaggtagcc
ctcccagtaaccctcctgtaacgttccggtagccctcccgtatgctccgg
taaccctccggtactctccggtagccttcccgtaaccttccggttaccct
cccgtacacttctggttaccctcccgtacacttccggtatgccaccggta
aaattttttttagccactaagtaatgcagttatagccactaattagattg
atatcgattctaagacttactgagaagtctgttttcctgtaaaaaagtac
caattcctatcgtacatagaaataaatccaaaagctcctcttggtctcaa
atttccggtaacctcccggtagactccggtaaccctcccgtacactattt
taccggagggttacagaagtgtaccgggaggttactggaagataccattc
cgggggctccggtaacctccccgtacactcgagtgtacggggaggttacc
ggtgtttatcgtttgcagtgctaccgggagaaaacatCATCTGCTGTGAA
AGCAATGGCAGCAGCAAGGATGGCAAAGAGACGGAGGGTGTCAACACAAA
AAATGCCAACATGGAGAATGAAAAAATTGAAAAGTACAAGAGTGATGACA
GTGCAGCCAATGTGGGGAAGGAAGATGAGGAGAAAAAACAAAACACAGAG
AAAGAGGGAGGCAGCGACAAAGTCACGGAGGAAGAAGATGAAGACGACAA
GTTAGCTTAAGATGCTATGCTGTAGTTGAGGTTGGGAAGAGATTCTGGGG
TTCATTGATGCTGGGGACATGGATTTCAAGCCCTTTGTGAATGACCGTGG
CCCATCTGATGAcactgcaaacggaaaacactgaaacctccttgtacact
caagtgcacaggaggtttgaccggaacccttcgaatggtgtattccggta
acctccctgtacacgagtgtacaggagtgttaccggagagtacaggtgtg
ttactggaaatttcagacctaaaccagtgtttgcaattatttctacatac
aataggaattagtacttttcacaggaaaactgacttctcagtaagttata
gaatcgatatcaatctagtagtggcgataattgcattgcttagtagctaa
aaaaatgttaaccggaggcataccggaagtgtactgttgaggtacaggaa
gtttactggaggacaactggaagtgtactggaggacaaacggaggagtac
aggagggttactggagtgtacgggagggtaactgaaggtgtactggtggg
tcaccgggtccggtatgtactgaaagactacagtatagtgtaacattggg
tggagtaggttcaagctatctctactagtataactgaacatactacatcc
taataaattctgggcctgtcccttgaactttgcaaagaatgagccttaat
gccatatagtcacaactttcaaccccatactaaacaacgctcctgtagac
cacccacaccaataagacttgattttttgtgcacaccaacaacattctat
tgcaatgtaatagcaataaaatgaagataattggaattcagttgaaagat
aattaaaaacacaaagaagaacttacacttgcaggcagtgaaGTGAGCGG
GAGGCAAAACTCATTCTTGGGTTGAGTGTTTGCCTTAAGGTTGAACAAAA
TTaaatatttaattgaaaattagctgtattcaaacatttgtaaaaaaggt
tgagttcatcagaactcaccctcacattatacccgtcactgcctattgtt
attggctagatggctgtgccaggtgggaggactaactcagtctgtgggcg
agttttggccatcctctcagtacgcatgtataagtattcaattgaaaatg
agatgtggtaaaaacatttgtaaaacaggtttagttcatcagaactcgcc
ttcaaaattgacacgccgctgtgaattgttcttagctacacagcagtgcc
aggcgggagggatcactcagtctgtgggctgagtttcggccattcccgtg
gtaggcctgtagaaaatgaattgaaaaaatacctgtgctgtgtaaaatat
agttaagaaaggttgagttcatcagaactcaccctgaaattatatccgcc
gctgccaattgttcttggctagaagccggtgccaggggatgccaaactca
gtctgtgggctgagttttggccattcccgtggttggcctgtaaatattta
attgaaaaaaatgacattgagtaataaaattgtaaaaatgggcgagttca
taagaactcaccttgacaatgtacctgccgctgccaattgttcttggcta
gatggcaacggtaagcgggatgccaaactcagtctactggctgagttttg
gccatcccgccagtaggcctgtaaatatttaattgaaaataattatgtgt
gctgagtaataaaattgtaaaattgggcgagttcataagaactcaccttg
acaatatacctgccgctgtcaatcgttgttgggtagagggcagcagtaag
caggacgccgaactcagtctctggcctgagttttggccattccaccagta
ggcctgtaaatattttaaaaattgacatgcaatgagttgaataattgtga
aagacgacgagttcactagaactcaccttaaaaattgagccgccgctgcc
aattgttgttggctacatggtggtgccagggggatgccaaactcagtcag
tgggctgagtttcagccgttcccatgatgggatggtggggtatcaatgta
attgatacaatggaagtgaagggaaagaaaagaaagtgcaccccctctac
agttgctgctggtgcaagcacctgtgttgtatgtatggtgtggtattgtg
ccatactataatataggtatataaatactattttgagttgtgtaattctt
gtgtcagtattttttggcacagcatcaagtgtagaatatagtagtaatca
tgacgtttagagtaatataagtcctagccagtgaaattctcaaaatttgt
acttaatttcaatttggaggtttttttgaaagaaatggcagattagggtc
ctaaggtattttatatttatggtcgcatttggtcgctttctacaaatggt
cgcaagacaaatggcctatataatatatttaatcgtagtttggggacacc
caaacaagattcaaatatttttgcttattaaattgtagtaatatatctat
taatgtccgtatacatttgaaggggttatttaaatggaaaatcgctttga
cactgtacattgatttttaggaaaccggcaaattttgaacaattcgacga
aatttgatattattatttttcattaatggctgtatatcaaaatagaacat
ccccgcgaacatgcacacaccatgggtgcgcgcctcaaaaaacaaatgaa
cgcgttatgtacataacaacgaccttccgcccccacatttctgttgctag
aagtaagggtttatatatatataactttcgtgaagccccccctcacaacc
atggcgaccgacaacgaaaccaagaagaactcaccaaacgactggtcttt
ggttgcggaggaaataggaagcgacgacgaagatagtagcggcaactaca
gagccgacaccatgctctgtttcctcaagcacggaacgcttgctctcacg
ttccatgccaactccaacggcggcttcgtgtgcagcaagtgcttccaatt
tatgaagccggggagcttcgctctacactgcgacaagtgtaacaagcaac
cggcgccatccgccaaggttgtacaagagtgggtggactccgacaagaag
tgggcaaacctgaaacgtgagttcccccaagagttcgccgacaagaccag
ggtgaagatcgcccagcgcgatggagtgtctgcgtacgtcattcacccat
gcctatatttggggaagacggccagcactattagcctcaagaccatctgc
atcacagatggatgcacccacgcctgcgcgctcaacgcgctccaccggca
cttcaaaagttgccacatgaacaagtcgtactccgtattgcctgcggaga
ttatagaggcaccgacgaccaacaacatcgaggacagctctgaaaatgag
gataacgcgagcgagGAGgcgtccgattctgcgagcaccaaagataacga
agaggtcgctgaggatggggaggaaagaagcgatgaagccagGgttgagg
aaacggcaaaccaagatggtgacgacactgaaaaaaacaacgaatatgac
ggagaagaggaaaaggtgagcgataaagataacaggaatgaaaaagcggg
aacagtgggtgaggcgggagagggaaagctcgatgaaaacgtcgcggaag
gcggggatgacactgctgcaggcacgcaggacatggactgcgagcctttt
gaggcggacgatggcccatcggacgatgaaggggttgaggggacggcaaa
ccaagatggcgaggacactgaaaagaacaacgaatatgacggagaagaca
aaaaggtgagcgataaagataacagggatgataaagcggaaacagtgggt
gaggcgggagagagaaagctcgatggaaacgtcacggaacgcagggagga
cactgctgcaggcacgcaggacatggactgcgagcctttcaaggcggagg
atggcccatcggacgatgacacggagatagctcagggagagaatcaggac
agcgcagctaatgcaaataacaagcaaaacgacactgatatggtgcaggg
agaaatgcgcgacagcgcctcatgaaaaaccaaacaaaaagtaaagggac
gtgtaaaagcaccagtaaggaagagctcacgagtcagccgcgcaccgaag
cgatactaacagaggatgcgAGGGGGTTggggagcatgggggcaatcaaa
acgattcgacaaggggggactgatatttatgatatattaattgttttaaa
agtgaggacaatattgcatgaaatttgagtccactagttctgtgttatgg
atataatcttataatgtttataacattataccaacaggctccgctcaatt
gtgtagtgacacatacaaaacaactgcgatgttatatatataattgtgtg
atatagttaacaatagggtagtgggacatcataaaataggattatgtata
taccagtgtgatatttgtgtcaccacgagtacagcatgcagaaacgaatg
cgtaatatatattccactgtgaaagaaatgagaacatacgtagggggcgt
acacgtggttaatctaggtgaaacgacacatataatagatatttaaaaag
tatcatttcacatatacagcgtgaatgtctaaattagtgctatgtcgtca
gtatttgttttacgcaactgcacgagggttgttctttttttttttaatcc
agaaggtagcaagcgcagcacacatgagccaataggggaaggggggaaac
ggtcacatgtataactgtgttaagtatataccatcgaacatccgcaagtg
accgttatgttCAGAAGAAATGTGTCCCCAATCACTGCTCAGCGCGTCAT
TTTTCCTTCCTCGTAACTACAAAACAACCATGAtgcgaccgggagtggac
gacggaaaagggtaagaaccaaatttaaggcaacacggatccggacacct
acatcccccctttttgcatgaataaagtctcactgattaacttgtttcat
caaagcatcgcaacagggagacgcgttgacggcggcgataaacgagatga
ggatgcgtcgtcaaaggaaaatgccaagcccaacgagattgttgttatca
acccctacagaaaaaatgcaaacgggagccacacaggagccgtgagaaat
ccctacaagaaggaaaatgcgacgaaagcagcgaagttgtgaaaaacagc
aatgggttaggtattagtccaacgattacgctaccctcaactaacagttc
cagggtgctagttccagggtgctatgcctatggcgcgcgacatcgcctgt
ggaagcgaagccgcatcgaagaagggaggccagtgtggacgggcagaggg
gcagagacacgaggggcagagagatttgattggattgcggaggttcgttt
gcggcgagaacaggggtaaacgaaggagagaatagcaataaattgtgcgg
cgagggagggagggagaaagtgcagaaaatagagaacgatggggtgaaac
ataactgttcgtgatgctgtatcatgcgggaggcctgttctattagctac
ctgtaaacttcaaatacatctaacaaattgctaacaaatcgacgcattgc
atggacaccaaaagtgttcggatttgtgaattgtcattttaatcgtaatt
tcttacaaagattttttggagtggaccattttacgattaacattcgacta
tcgacaaaacacaaatctggatctgcatggacacctATTacattcgcctt
tttgatacttttcgtccatctgtcaccacttacttgctttcttagtttgc
catatatatgttggcccccgtactggcaccgtcccagttctagcactagg
ctcaaaattctcccagttgtagaactgggcgttttctccgttagggaacc
ggcctagatttttttgtctgtgccacattggggccgaaaaccttccgagg
tagggctaactactactgccaattttctgaggtatagtacttagcagaag
attcgctgcacttgcataatatgcacacttccgtgagttgatgagagcca
tcacgctcgcactcgacagccatttttcacttcccacagccatcacgaag
agtgtcagaacaccattatcacgcaggtgttcgcaatctcgcactctcac
gagtttgccagcactgccacagccatttcagcagagcgagcttgcggcgc
actgtggcagtcacgcacaaaatcgcaagctgcgtggctttcataataaa
aatgggtcttatgatggtagtgcccaaaaatggggacagtgtattaagca
aaatccccattggagcactaactctactaagtacttttagtagagcctca
atggggacaaggaaatagacccattgaggcactagtgcttaattgggacg
cccattgtggcactggtgcctcattagccggtgccacaatgggggttata
gggaatctccctgttctagaactgggcgcccagttctagaactggggtac
gtctcggtcccagttctagaactgggccgcccagttctggaactgggcgc
cccattgaggcacggttccctaacgggagaaaacgcccagttctacaact
gggagaatttttgggcccagtgctagaactgggacggtgccagtatgggg
ccaacataTataacacattattcgtaatgacaatctcacgtgtatttagc
gtcgatatgtacatcacacagatatttgctgagacaccacatgaggactc
aaggccatgtatggtaccgttggtccttccaactcagttagaaagtgagg
attcagacagcgaatataaagaagaacagaacagagacaacacgatatgt
gggtacaaggaaacagcgaaatatgatgaagatgtagtaggtgtcaaggc
ggaatagactattgaagaagaaaaagtcaagaatgatgaaattcaagtca
gggtgagcccttcagaggaggacaagaagatgagaaaagaatatgctgtg
tcaatgtgaaggtgctggtggagtactcataaagatttgtgattgattaa
tacaaagggagaagttgttaaatcgacaagcacagatggattgaacgtcg
acgacgattgggtgaacaagcgatggccatcacacatttttatggtggga
aaggagaactttgtcacttgtacgcgagcaaggacacctaacctaaaact
catgagctgttactacaggtgcaaatcttatcgtacccttcggttgtaaa
gctaaacttaacttgaccataataggaggaccttcaggaagtgataaatg
gactctggtaggaaagcacacagagatctgtaaaagtaaaatggaatcag
gtcctccaactatacctcgcctaggaaaaaacgagaagggacagacatga
agggatgtaacagagagcttcaagaagagattgacagagttggcagcgga
caaaatatggttggctccgatgaagatttggagcatagtacgcgatgaag
tggtgggaggagaggagggtgggccattgacgggcccgacttcagatgtg
gttcgtacatacgcttttgtcgattgattgtcacattttagaaatgtaca
tgtactgatcactaacgccgactttttgtgaacatacatcttacccaaac
gaaagggatgtaacttggtcaggaatgtgcgtagagatatgtacggagac
gacaaatttcgtgccatagagctcaagtacggtaatggatccaagtcgga
gaacttcttgatgttctctattttctggagcgatgaggatggtcctcaac
gtattctgggattttctttgaactctcttgtcaaacttctaaggtataag
aaactcttcttacacgttggacgcaacttttgacggagacaccaagggga
ttctaccaagttgtcatattctctgtggttgaccacgcaagctctttgca
caccgatttttattgtccaatgacaaaaagtcagaggaggcctacaatct
cctgtggtcccatatagtgtccattgtgggtgagtgttatcgatgttaag
ataaaaatgaatgctgatttgataattgtgtttaatgatttcttttgaaa
aacaatgattcttttgacaggaccaaaagggatagacgtagcaggtgtga
tgcatgactttgagtgggcgctagtgaatagtattgagcggtggttcaaa
tgcgagtatcatctagggtgtttcttccattggaagcaggcaatacgaca
taacatggtaaaaggggttccacaaggatatgatcaaggtggtcttaccc
ttgtttgatttttgacagtaatcaaaaaggaggatatgaggaagggagta
gagtacataagagatatggtttacagaagcaagggtttaaacggagtgac
aaaaggacgtttgatgagtttttggataattatttcatcccgacttggtt
aaggaggaaattgatcgatgttcaattacaatgcagacaataacggagat
tagagacatgtgagtTAGAGAAACGAATGTGAAtgtcgacgctttttgat
gacgctgaagtatggtgtcgatgtttggacagcgaagtatggtgttgatg
tttttgagtatagctgaagtatgatgtcgatgtttttgatggcgctgaaa
cacagtgtcaatgttttggatattgttgtagcatgttgtcaatgtttttg
aatagaaacactgggtagtaaggacaagtgtggagtatgatggggtcagg
tatgtttaatacttggttatgtatataacatgacgactaatgctattttt
gttcaatgttgttaaaaagtcatcagcgcaccaataacgtgatggaacga
tacatcagggagttcaacaacctatttgattcacctaagccaggcttatt
tgtgttctgtgaaagagttcgagaggaagcaacgcgctgggagaggacac
acgatgccttgaagggaaagtttagacacagacaaaaaggagtgaagtag
cttggccagagatacctgccgattttgatgagtggacaccgccaaagaga
aaaactcaggaaaagtgattgaacagagagtatgttgttttcgcaaaaca
ggtatgttcatgactttgttatgtacataatatggtcttgcctttcaaaa
agaaaattgattgaacctgattagttgttatgtttgttttcaagaaatag
gtatgttcataactttgttatgtacattatatggtcttgttcttcaaaaa
gcgtcatgtatttaacggtgttatgtacataaactctcgaacaaggtgtc
atctaggttttGGCTGTGGCaggtatctttcgtgactatgttatgtacat
aatatggtcttgccttctgttcttttgactatgttatgtacataatgtgg
tcttgccttcacagagaaaaatgatagaactgacattatgttctttttgc
aaaaaggtatgttcatgactttgttatgtacataatatggtcttgccttc
aaaaagcatcatttgagtaaaggtgttttgtacataaacgatggaagtag
gtgtcttctgaggtttttccacgacgcaggatgccctgcagtggtttttg
ccgaatacacacctccaggatatgtgttgaatgttgactgggtcataata
ctaaaatgaaatttattgaaaaaggatagtagtttggaatcattttataa
catacaatctgataaatcctgcgaccatttgcggaaggagaccaatcgag
accaaaaatatcgcaaaccggtcctaacctaggcagtgaatgatgtactt
gtgggacgggacttctcaacattcgtatttgattcctatatggatgtcat
tttaaaaaattgcataacatatataaaaaccaacccgttcaaaaataaaa
ataggaccaatataccaaagatcaagcctagaattgccaccaaaactaga
cccaacaggtgatcttctcattggtaactcatgattcataaaatgtcagt
tatgaaccacccatacactccaaagatttattttgcttcaaagcttagca
tgataatataactgtggcttaaacaatgtacaaaaaacaccggtaagcct
cccgcacactcttgaaactttctggtaacctgcctgtacactctgacttt
tgagagtgtgtggaaggttacaggtatttttcatttgcagtgGACAACAG
TGCTGCTGACAATGAAAAGGTGCAATCCAAGAAAGTAGCAAATAGGAAGA
ACAATAAAAAGAAGGAAACTAAGCTACCAATGCCTATTCGTAAAAGTGCC
AGAACTTGGTGTGCAACATAGAGTTATTGAGTTTCCATGTTTAGAGGAAC
TGGTTGACTGTGTTTCAATAATTGTTTTTATTTAATTGATAATGGTTAAA
GTGAATGATTTTGCCTTGTTCAGACTGGGTGTTACACTGACAATTGGGAC
AGCGGAATGGCCTGTTATTTTGTTTTGTACATCACCATTGTACTTTTGTA
TCTTTATTACTATTTCCTGGCATCCTGCTAGTgaggttgagggaaactgt
gcaatagttgaggtatacgaaatatttaatattttcgttcagagggagtg
aaaaaaacttaggtacggtatacaacgtccctccaatttcgccagctgta
ctggattttgtgagagacgaacattacatacgtaggattgacgacttgaa
cagagaacagataattcgcatttgtgtttgaatttcgacgcaatattagg
taatgaatatttacattagtactatcgagtaatgcaaattttcgaacaag
aataagcttatttctatttcgagagataaggcaataacgaggaataagac
tataaccgagtctcggttatagtcttatttcttggttatagccttatctc
tcgtttatagccttatctctcggttatagccttatctctcggaaataaga
agcatgtctacataggaatagtacttagtcatgtaaatctcgggaataag
cttattcctcggaataagcttattccttgggaataagcttattcctcggg
tataagcttattcatcggaaatggtcttatttatagggctattcgagaga
taagccatttcagagatataaggctatttcgaaaaaggcgatattgtttc
gtcatggagcggttgtgcttatgttcgatgggattttcaaagattttttt
attttcaaccagatcattttcaataaaacaacatatgattattgtattgt
tcctacataaggctgtttcgtgatctaagtatatttttcacattttttcc
agtaattgaaaagaacttttgtcaaaaataaagttatctgttacaattgt
cttatcaattgaaaatagtgatatgatgccatacaataatacatatccta
cattactattttgctagcttccctcaacctcAGTGGGATTTCTCAGAGAA
GCCAAAAAGGGGTTCATAGCTGTTCAATGTTATAAATATCACATTATTTT
GTTTGTAATGCACAATATCTTAGTGACACTGGGAAGGGGTTGATAGTCGT
TCAATGTTATATATGTATTAAGAATTCACATTTGTAATAGCATCATGTGT
AATACGTAAGAAGGTATAAATTAGCTAATTGCATGTCCATGTTAATTAAA
TTGAAATTATTTTAGATATACAGACATGATGACCTATGTGTGTCTGTAAT
GACTGTACCTTTGTACATGACATTGTGTTGAAGGATACTAAGCTTCTTTA
TTTTGAATTGTGACACATGTACAATTATGTTACATATATACCAAAAGGTT
GGGCAACTGAAACATGTACAATTACATTAAATATATACTGAAGGAATACA
GGAATGGCCGTTATGTCGAAAAAACAATGACAGCCTACATCGATGATAAT
AGCGCAGGGCAGGGGATTGGGGATGTCATTATTGGACAATTTTGACATAC
TAAACAAAAGAACCATGAAGCGAGCAGACGGAACTGGCGGAAAAAAGTGA
GACACATTTTTTTGGATTCTGCATCATCATCTTTAGTTAGAATCACCAAC
AGCAACCATGGCATTGTGGCAACTTTTTGCAGGAATGATTATTGCAAGAA
GCAGATGGCGGCGCTGACAAGGAAAACGTGCCAAATGTGTGCAAGATTAT
GAATCTGCTCAAACAGACAGCACCACCAAAGCAAGTAGCTCACAAAACAC
CTTTCAACTTTGTGAGGAATCCCTACAAGAAAGTTTCTTTCCAAAAAACA
CGGCAGTGAGCCATCACACTGTCATGTGGGACCCAATGAACCACAGGTCC
CACCAAATTTCTATATATCATTGTTTTGTGTACATAACCCATACTCACAA
TATGTCAATGTTTACAATTACAGGATGAGACACTGGAGGCACGTGACAAT
GAGACCCAATCCTATCAAGTAAGTCCAATAACCCACCTTTTTGAGATGCA
TTTATTTTGTACTAAGCATGTCATTACTTGAGACTATCATGCATGTTTGT
ATTCTTGACGTTCTCATATGTCACAGGGTTATTTATAACATTCAATTTGG
GATGGGGGGTACTGCTTGCATGGCAAACAAGGCAGGTTTAAGGCACATTG
TGCCACTAGTCCAGCCCACCTAACTAGACAGCATAAGGAATCTGATAGCG
ACTGTGAGAAGGATGGTGATGAATCCCCTACCGTATAGTTGAACAAGAAA
CGGATACCGTTGAATACAAtgaggacgatggtgtgaaataggccaagaac
agaccttaatttgtactcttaggtacgaattcaaaaactcccaagtaagg
actcatcctaacctcccaagtgaggaaggatccggataagagcaaagatc
catatctttgcatctaagcgacaggagaacacacctggagagtacaccct
caagagaagggtataaacataccaggatggtgtagaaacctacacaaaat
ccaattgttttgttttaagacgaaagggattgcattgcctttccatcctc
atttgttcattggaatcaataaacaataagctcacaatttatcaacacca
actaagttgtaccacgtttacctacaaaaacagtaattaatattttttat
ctccaaacggcttaggtcactatctatagttagccgtgtccgcgactaag
ctcacaatttatcaacaccaactaagttgtaccacgtttacctacaaaaa
cagtaattaatatttttttaatctccaaacggcttaggtcactatatatt
gatagccgtttctgctaccttcttgagtgaaaagccaccaaaaaagtttt
tccctccactccattactctgtttcgtaagcagaccctacgtcagttacg
taatcacgagagtttacaaaacgcaactacgttgcgtaaggaacaagaat
tagtgcacgtcagcggtacacctaggagttttttaaaacccaatttatcc
gtacatgcctaggtaacgcacttgagtgtgagcacctcaaaagcagtccc
tgatggacttaagagccaagagtgtgagaggaacctgggacagagtaaac
cgcctgttccatacatatccaaaagggatgtgattcaggaagcgttggca
gtagattctaccgccaacaccatgaagctccccctgcttggcaaggtaga
gttgagagtgtccgtgtggtcacatgcgactcgcgagcaattcttgatgc
atgtccaggcagcacttcacaccatgaggcagaaaggcctagacaccgca
tatgataaagtcttcaaggacgagaaggaatgcgtcaagtagcttcaagc
aaatccaaggaaaaaacatattaaaaggccctagaggccgccgctaaggc
ttgcaaggcagttaagcccatgattggccagaggcacccctggaagaaga
tcgtgagtgactagattgcctgtgtaccctggacagatctttatggggaa
gaacatccctagaagcgcaagcagtcctgggggtcattcatggaatgcgt
caactttcatctgttgacagtgttctgcaatgatgctgcagagacccagc
gcttctacattagtaacaggttgaagaagcccaacagggttccgatttgc
aagttcatcagcgatgcctgaacggctactggatctattgccctgcttgt
actactccaaccgagccaccaagctcaccactgccgtgaagccatttgat
gatgcggaccgagcaagtcatattctacacatgttcccaagaaattggca
agaccaatacgaactcagtggggcatctctaccccaaagcattcggaagc
tcctagaagcactcaaacatatcaagaaggcctatccaaccgacaaggat
tgtgataggcataagacttctgcgaagtccgcagattcctccaagaagaa
gatggttacctttaaggattgtatcccatgaaaacataccacaaatgtga
agcactgcattttgtgcaaaaaacatgggggcgcgcacacgacccataac
acacaggagtgctgcaagtatgagaaggatggctcctttacaaaagactc
tgcagggagaaagccctgtggaccttctcgtggtcccgaggcttctcagc
acagcaatagtgcctatgcgcagctttccacgaagattgaaaaacttgag
aaatctaacaagaaactcaagcgttcgcagaagaaatgcaagcgccatca
caaaagtgacagggatgactccgattcatcctgaaaatctgtgtacggta
gtactggggaactaaatacatgttgtacgaaactaaaaagcaataaaaga
acaagttatacttaccccagtccgtgcaaaactaccaataactcgtatgc
attaaataatttgaataataatttaaataccgagaatgtaagagatttaa
aaaatcttaataagacatcggaacattcgattttaaataatcgagttgtt
tatgatacctttctaatgcaagatcaaaaaatcttgcctcaaaaatcaaa
agtaatacacagagtgagataattgctgaactgttgtatcccaaaatgtc
tgatgcctttctcaatagtgcaaccacttcccacacagatcaaaaagaag
gaaggtcactgttgtagttgccaaagtgaggtaccagttagcaactgaag
atcagtctcaccagacacacgaacactctgggagaagttgcaatagtaac
aaagtcctcaaggtcctacttgatagtggatctgatggggacatgatgtt
ccatgaaaagggaacatccatgcatttcccctacttgactaggcaggtgc
caacttcttggaacacgttgaatggggacttcctcaccaaaggaaggagt
gaagtcaacataaagttttttgattactcaaccagcaaggagtatctggt
aacaccagacgttgtagagtttgataagaaaaaatgactaagccaatgta
tgacctctcattcttggttgtaataccatgaaggatttaggaattgttct
aaatttttaaacaaaagaaataacaattgatgaaattattttgcaaatga
gagacatcaatagtctgactaagtcaaaaatggaaaaagcctgggctgtg
aacaacatcttgacacatacccagtgggcttgcgatatttatggtctatt
ttggtcaccttctgccaatggtcaccaaaatttatcagtttttaagttat
aaactaccaccgaattactttcctgttacaataaatttcattattctatc
aatactcccaacattcataacaacccacagcagtttgcatataatcatca
taacacgacacggtcagatagcttcataaacatcacaccctcaaaaaaca
acacatgtgcctctcttcttaccgtcactttgaccactgctgttatatat
ataacaatgtctcattcgtaacgatactgtcctccccttctccgctttat
atatataacatcgaccccaacataacaccgttgagaacataacacattca
catgcaaatttgcatgttagatcatggagaacagttattcataataatca
cccctgggaattatcttacctcaccttcgagttatatatataacattaat
cgaaacataacaccgtcgagaacataacacatccagaccaactagccagt
tagatcaacaagaatagactgtcaaaaaagtcactcttttgtcttatctt
accaacagtttttcctggggggttatatatataacaacgtcgtaatatat
atcattgatcgaaacataacaccgttgagaatataacaaatccagatgaa
aaatgccagttagatcaacaagaataaaattacaaaaaagtcacacatgc
atcttatcttaccaacaatttgatcccgggtggttatatgtataacaact
tcgcgtatgtaacataatcgggctgccaacgaagtgaatcgtccttttta
cccctgagtcctcctcttccttggcgcttcccattcatcaaaatctgagg
gtacttccggccaaaccacttcgctcctcttctgcctgtgcgtgaagttc
cccttcaacgcatcctcgtgcaatgtcacccaacgtgctgcttcatcccg
aatcctttcacagaaaacaaacaatccaggtttgggcgaatcaaataggt
tattaaattccctattgtaactctccatcacattattcgttctctgatgt
cttccatagttcaaaaagaaaactgcgttagctatttcatatatcatatt
tttcagcgaatctcaaaaatatcgagatcatgttactggaataaaacaaa
tacccaaaagcgacactcacatctctcgccgccagtcccctttttcatct
gaattgtagttgaacatctcaattaactttggtttcaaccaggttgggat
gaaatatttcgtcatgaattcttgaatctcttcttttcgcttctcttgat
gcccttcgtcttactcaccatctccctaatgtaagccacccccttctgca
tatcttccttcctgatcaccgtcaagaattcaaacatcggcaatataatc
ttgatgtcgtctctctcgaatttccactcaaccagattgtgtcggatggc
ctgcttccaatggaagaagcaaccgaggtggtaatcacatttgaaccatt
tctctatcgagtttaccaacgcccactcgaaatcgtgcatcactcctgtc
acatcaattccttttggacctattataaagaacacaaaatttttttaaaa
tagcgaccatatattcaccgaatgttttgccatttgtgaaaaacactgcg
tattggaaaactcaccaacgatggatactatatgcgaccacagtaggttg
tacgcctcttccgtttttttagtcatcggacaataaaatactggcgtatg
catggagcttgcatggtccattaccgagaagatcactacctgatagaaac
cccgtggtgccccgtcaaatgttgcatcgacgtgcaagaacagtttttta
tacttcaacagttttattagaggatgcaacgagaaacccagaattctttg
tggcccatcctcatcactccaaaagatcgagaacatcaaaaaattttccg
acttagtcccactaccgtacttcatctcgatcgctttgaacttatcgtcg
ccgtacatatccctgcgagtgttcctaattaaattgcatccctgccaaat
cagaaccagtgtgataatagaaaagatcaaaatatgagcaaatatatcac
aacaacccatatccatccatgttatatacataacatcgacatatatcaaa
gacatcaacaCAACAACACATATACATCTGTGTAcaagaactggaagcac
tttgcgcagactatcccgctcatgtatctggcgtggaaagtcagcgcaag
tgttccggtgcttggaaaagcacatcatggtgtcgtccctgaagttcccg
tcgctgtcggcgtcgctgccttcaatgtgattagtaacgaaggcccactt
cgttggacacatttctcgccatttcatcatccgatgccattgttgatgtt
gaaaccgctgagggggcttggcgtaaattatgtatagaaagaagcgtcaa
actggatggacaacgtgagggatgcgggatgtggagttaatatataacgc
ggttatatattagaccgcgtgtttttggtgtgtgtgtgttgctttatgcc
ggctgtgatatacagccattaatataaaataatgatatatattcagcaat
ataaaagaatgatatgaatatttgtcgattcatttaaaaattgtaagttt
cctaaaactcgacatactgtagatataccaatttcaatttatataacccg
ttttaatgtatacggacattaatacaaaatactggtgcattttaagactc
gaaatgtttaaaatcttctttgtgttctccaaacgttcataaaatatatt
atataggccgtttttggtgaccatttgccgaaagtgaccataatcgacca
taaatataaaatcccAGTtcagcgcaccacctccttccccccccaccgtc
tcttcccgaaccatggtccaaatcttcattggagcgagccatatcttctc
tacagccaattccgtcaaacgattcttgaacttttctgttaagtccgtca
tttctctcttgtctggaatgtcactgatcgattctcccgattttgcggct
ataccattcttacttctgcatatctcggaatgaccccgctcagagtccat
tctgactcccctgttggccctcccaccaatgttaacttgagcttcgcgtc
acatttataggtacgatatgacttgcacctgtaataacatgtcattttcc
tgatatttggtgtcttcatcctcgagtagggatgactcagctccccctgt
tttccatagaagacacgcgtgggccatctttcgttaatccaatccttggt
tatgtcgatcttgtcagagtctcccattttgacatcttcatcctgtagca
tttatatcattgtaacacaatgttagaacgatcgaaataacatcaacata
gttcttcctctcgtgacttctacattacctcttgtttctctgattctcca
ttgccttctgctttacactccgactgccaaaattgacgtcatcatcaaaa
tgtcatgagaccaatttgaatcattccaaagaaggcaaatcccatgtttt
acgtagtaatgtcttaccaaatccgccgcctcatctccttcaatttttgg
tccctctgattcctgacagaagtcactcaaatggtcatccccgtcgtaat
caggtgtgtattcgtcccattctttcatcacacgcaatcctgtgtcatcc
acctgttcatcaccccaccatcctcttggctcaagtttcttcaaagatcc
atctcggatactgacggtgttaccctttgttttatatacaacaatccaac
ctattagtgaaacacgctgagtgttcgtggttatgtatataccaaaatct
caaaacacttaccatgtcatcccacggctgaactgtgactgtgttctgtt
acatatataacattgttctgtttacatcaaaatcatataatgaacacatt
ttccctcataacatatatatattagatctcaccataatacccttcggccc
tgttttgttggtgccattgcagctctctcctttcttgtacgtcatatcgt
cacaatcgcagactcctgttgttatgtatttgctcgaggtttcgtcacac
ctattttccgcgttttcttccgcatcatcttcgtgttcctcatctgagct
ctcactatccaactgtgtcggtaacaccaatggcacgatatttcccttga
tgttctgtcccctgatctcttggagtccctgtgtaatccataacacaaaa
agtaatattaatatcaagatagttgtgcaaataacatccacctcttaagc
aaaaacgcaccaagcccgtgtccaacacgttgttcttccttcacaaatgt
ttcgcactccgcgtcctgggagtatgctggcgtctcttccgctgcaagcc
tctcctcctccttttgctctcctcctctttctccgccgcgacttccccaa
tcgcgttgttatcatccaccattccgtcttcttcgtcctcgtctccctct
ttctctccgcctgccaccgcttcctcatctggcgtctcttccgctgcaag
cctctcctcctcctttttgctctcctcctctttctccgccgcgacttccc
caattgcgttgttatcatccaccattccgtcttcttcgtcctcgtctccc
tctttctctccgcctgccaccgcttcctcatcaccatcatcctccgtgtt
tcccaccgattcctctctctcgacgccatcgtcatcgtcctcgacttcgt
tgaccgtcggggcctccacaatatcaaggttgtacagagcataagtcgca
ctcatgtgcgccttcttgatgtgacgctgaagtgcgttaaatgcgcatac
gtgtgtgcatccgtcggtgatgcgcatcgccttgattttcattgtcgagg
aggtcttccccaggtaaaaacgcgggtggacaacgtaagctccgacgccg
ttgcggtcggccattttaatcactgtcttgtcagagaattgcggtgaata
gttccgcttcaactcagcccacttgctgtccgaatcggaccagtccttga
tggcctttgcggatggggcgggatccttgacacacttggtgctgtggata
gcgtagcttcctggcttcaagaactggaagcactttgcgcagactatccc
gctcatgtatctggcgtggaaagtcagcgcaagtgttccgtgcttggaaa
agcacatcatggtgtcgtccctgaagttcccgtcgctgtcggcgtcgctg
ccttcaatgtgattagtaacgaaggcccactcgttggacacatttctcgc
catttcatcatccgatgccattgttgatgttgaaaccgctgagggggctt
ggcgtaaattatgtatagaaagaagcgtcaaactggatggacaacgtgag
ggatgcgggatgtggagttaatatataacgcggttatatattagaccgcg
tgtttttggtgtgtgtgtgttgctttatgccggctgtgatatacagccat
taatataaaataatgatatatattcagcaatataaaagaatgatatgaat
atttgtcgattcatttaaaaattgtaagtttcctaaaactcgacatactg
tagatataccaatttcaatttatataacccgttttaatgtatacggacat
taatacaaaatactggtgcattttaagactcgaaatgtttaaaatcttct
ttgtgttctccaaacgttcataaaatatattatataggccgtttttttgg
tgaccatttgccgaaagtgaccataatcgaccataaatataaaatcccAG
Ttcagcgcaccacctccttccccccccaccgtctcttcccgaaccatggt
ccaaatcttcattggagcgagccatatcttctctacagccaattccgtca
aacgattcttgaacttttctgttaagtccgtcatttctctcttgtctgga
atgtcactgatcgattctcccgattttgcggctataccattcttacttct
gcatatctcggaatgaccccgctcagagtccattctgactcccctgttgg
ccctcccaccaatgttaacttgagcttgcgtcacatttataggtacgata
tgacttgcacctgtaataacatgtcattttcctgatatttggtgtcttca
tcctcgagtagggatgactcagctccccctgttttccatagaagacacgc
gtgggccatctttcgttaatccaatccttggttatgtcgatcttgtcaga
gtctcccattttgacatcttcatcctgtagcatttatatcattgtaacac
aatgttagaacgatcgaaataacatcaacatagttcttcctctcgtgact
tctacattacctcttgtttctctgattctccattgccttctgctttacac
tccgactgccaaaattgacgtcatcatcaaaatgtcatgagaccaatttg
aatcattccaaagaaggcaaatcccatgttttacgtagtaatgtcttacc
aaatccgccgcctcatctccttcaatttttggtccctctgattcctgaca
gaagtcactcaaatggtcatccccgtcgtaatcaggtgtgtattcgtccc
attctttcatcacacgcaatcctgtgtcatccacctgttcatcaccccac
catcctcttggctcaagtttcttcaaagatccatctcggatactgacggt
gttaccctttgttttatatacaacaatccaacctattagtgaaacacgct
gagtgttcgtggttatgtatataccaaaatctcaaaaacacttaccatgt
catcccacggctgaactgtgactgtgttctgttacatatataacattgtt
ctgtttacatcaaaatcatataatgaacacattttccctcataacatata
tatattagatctcaccataatacccttcggccctgttttgttggtgccat
tgcagctctctcctttcttgtacgtcatatcgtcacaatcgcagactcct
gttgttatgtatttgctcgaggtttcgtcacacctattttccgcgttttc
ttccgcatcatcttcgtgttcctcatctgagctctcactatccaactgtg
tcggtaacaccaatggcacgatatttcccttgatgttctgtcccctgatc
tcttggagtccctgtgtaatccataacacaaaaagtaatattaatatcaa
gatagttgtgcaaataacatccacctcttaagcaaaaacgcaccaagccc
gtgtccaacacgttgttggtgcttgcaatagtctcgcccgttctcatccc
actagtgtgccacatatcattatgtcccttgttatatataagacaacgat
atataacgaaataagttaaaatattgctcactgtcatatatataacctgt
aggcataaaatgaactcacatccatccgccctgtcccatctctggtcatc
ccgctgcctctgtgccctctatcacgttcctttgttatatatataacatc
gttatataacgagatgagtcagatgtagctcactgctatatatatacgca
aagtgcataaatgaacttacattcatctgccctatccccaaactcatccc
actagtgtgccacacatcattgtgtcccttgttatatataaaacaacgtt
atataacgaaataagttaaaatattgctcactgtcatatatataacctgt
aggcataaaaatgaactcacatccatccgccctgtcccatctctagtcat
cccgctgcctcggtgccctctatcacgttcctttgttatatatataacat
cgttatataacgagatgagtcagatgtagctcactgctatatatatacgc
aacgtgcataaatgaacttacattcatatgccctatccccgaaatcctgt
tagtcgtagtcctgtaggggtttctcactgccgcgggtagtgctacaatg
ttctgcttgggcgtcttcttgtaaggattgacaacaactctgatgttatt
tgatatgttttcgtcgacgtgattccctttcctcttgttcgattccctgt
ccctgtttccattcccaacaaatcagcagcgtgatagtaaacctcagtga
tctcttcctttttcagaaatgtacaccttgcgaagataagcagtggtctt
acccatcattgaagttgttcctcggttgcatcttggttgttttggccttt
agtcttcaaatgcactggtgaaaatacgttccaacagctcgttgccatta
tcataatgatggcgcacgcgtggatgctggtatatattaaatgctgccgt
cattgggatctgtactgaaaaataacgttcatatttgcgtggattttggt
atatattcaacacacccgtcaaatgaccgttgaggcaatggacatatagt
cccacgtgtgctacgttatgtgtatatgccaacctagacaatgcagaaat
gggggtgcgtacctccgtgtatcacgggtaccacgatttgaatatatgtt
catattcagtcccttagatgatagctatgttatgatcgtattcatgctct
aacaacacacataattcctatcatgctgaaaaacactgctactttaatct
agagcggtcattaaacgtggatgttgctcattcgttggtatatgtgtaac
agtggtatatacacaacacgggtgtgttcgatgttccctccgtcctgtcc
agatcggtttgcctatatatatcaacgttatatatataacaacaacgatg
aaaagggtcgccactgcttaaaatgcatgctattaccgcaacttcgttat
aaatataacatgagttaatttaaaacattcgatcgttttgacaaacaatt
aacaattaaaacctatacggtcatgtccaaaaaccttcctttagtacctc
gctggcgctctgcgcttgcgggcgcttttcctcacaggagctggcttgtt
ttggttcgctcccggtttgtcgtttcctttgccgccctgtcccacctcct
tctcatggttctcctcatcggtgtcgtcgtcggaagggccatcttccttc
acaaatgtttcgcactccgcgtcctgggagtatgctggcgtctcttccgc
tgcaagcctctcctcctcctttttgctctcctcctctttctccgccgcga
cttccccaatcgcgttgttatcatccaccattccgtcttcttcgtcctcg
tctccctctttctctccgcctgccaccgcttcctcatctggcgtctcttc
cgctgcaagcctctcctcctccttttgctctcctcctctttctccgccgc
gacttccccaattgcgttgttatcatccaccattccgtcttcttcgtcct
cgtctccctctttctctccgcctgccaccgcttcctcatcaccatcatcc
tccgtgtttcccaccgattcctctctctcgacgccatcgtcatcgtcctc
gaccgttgaccgtcggggcctccacaatatcaaggttgtacagagcataa
gtcgcactcatgtgcgccttcttgatgtgacgctgaagtgcgttaaatgc
gcatacgtgtgtgcatccgtcggtgatgcacatcgccttgattttcattg
tcgaggaggtcttccccaggtaaaacgcgggtggacaacgtaagctccga
cgccgttgcggtcggccattttaatcactgtcttgtcagagaattgcggt
gaatagttccgcttcaactcagcccacttgctgtccgaatcggaccagtc
cttgatggcctttgcggatggggcgggatccttgacacacttggtgctgt
ggatagcgtagcttcctggcttcaagaactggaagcactttgcgcagact
atcccgctcatgtatctggcgtggaaagtcagcgcaagtgttccgtgctt
ggaaaagcacatcatggtgtcgtccctgaagttcccgtcgctgtcggcgt
cgctgccttcaatgtgattagtaacgaaggcccactcgttggacacattt
ctcgccatttcatcatccgatgccattgttgatgttgaaaccgcgctgag
ggggcttgacgtaaattatgtatagaaagaagcgtcaaactggatggaca
acgtgagggatgcgggatgtggagttaatatataacgcggttatatatta
gaccgcgtgtttttttggtgtgtgtgtgttgctttatgccggctgtgata
tacagccattaatataaaataatgatatatattcagcaatataaaagaat
gatatgaatatttgtcgattcatttaaaaattgtaagtttcctaaaactc
gacatactgtagatataccaatttcaatttatataacccgttttaatgta
tacggacattaatacaaaatactggtgcattttaagactcgaaatgttta
aaatcttctttgtgttctccaaacgttcataaaatatattatataggccg
tttttttggtgaccatttgccgaaagtgaccataatcgaccataaatata
aaatcccAGTtcagcgcaccacctccttcccccccccctttccccaatct
tcattggggagccatatcttctctacagccaattcctcaacgttcttgaa
cttttctgttaagtccgtcatttctctcttgtctgaatgtcactgatcga
ttctccgttttgcggctataccattcttacttctgctatctcagccccgc
tcagagtccattctgactcccctgttggccctcccaccaatgttaacttg
agcttagcgtcacatttataggtgcgatatgacttgcacctgtaataaca
tgtcattttcctgatatttggtgtcttcatcctcgagtagggatgactca
gctccccctgttttccatagaagacacgcgtgggccatctttcgttaatc
caatccttggttatgtcgatcttgtcagagtctcccattttgacatcttc
atcctgtagcatttatatcattgtaacacaatgttagaacgatcgaaata
acatcaacatagttcttcctctcgtgacttctacattacctcttgtttct
ctgattctccattgccttctgctttacactccgactgccaaaattgacgt
catcatcaaaatgtcatgagaccaatttgaatcattccaaagaaggcaaa
tcccatgttttacgtagtaatgtcttaccaaatccgccgcctcatctcct
tcaatttttggtccctctgattcctgacagaagtcactcaaatggtcatc
ccgtcgtaatcaggtgtgtattcgtcccattctttcatcacacgcaatcc
tgtgtcatccacctgttcatcaccccaccatcctcttggctcaagtttct
tcaaagatccatctcggatactgacggtgttaccctttgttttatataca
acaatccaacctattagtgaaacacgctgagtgttcgtggttatgtatat
accaaaatctcaaaaacacttaccatgtcatcccacggctgaactgtgac
tgtgttctgttacatatataacattgttctgtttacatcaaaatcatata
atgaacacattttccctcataacatatatatattagatctcaccataata
cccttcggccctgttttgttggtgccattgcagctctctcctttcttgta
cgtcatatcgtcacaatcgcagactcctgttgttatgtatttgctcgagg
tttcgtcacacctattttccgcgttttcttccgcatcatcttcgtgttcc
tcatctgagctctcactatccaactgtgtcggtaacaccaatggcacgat
atttcccttgatgttctgtcccctgatctcttggagtccctgtgtaatcc
ataacacaaaagtaatattaatatcaagatagttgtgcaaataacatcca
cctcttaagcaaaaacgcaccaagcccgtgtccaacacgttgttggtgct
tgcaatagtctcgcccgttctcatcccactagtgtgccacatatcattat
gtcccttgttatatataagacaacgatatataacgaaataagttaaaata
ttgctcaccgtcatatatataacctgtaggcataaaatgaactcacatcc
atccgccctgtcccatctctggtcatcccgctgcctctgtgccctctatc
acgttcctttgttatatatataacatcgttatataacgagatgagtcaga
tgtagctcactgctatatatatacgcaaagtgcataaatgaacttacatt
catctgccctatccccaaactcatcccactagtgtgccacacatcattgt
gtcccttgttatatataaaacaacgttatataacgaaataagttaaaata
ttgctcactgtcatatatataacctgtaggcataaaaatgaactcacatc
catccgccctgtcccatctctagtcatcccgctgcctcggtgccctctat
cacgttcctttgttatatatataacatcgttatataacgagatgagtcag
atgtagctcactgctatatatatacgcaagcgtgcataaatgaacttaca
ttcatatgccctatcccgaaatcctgttagtcgtagtcctgtaggggttt
ctcactgccgcgggtagtgctacaatgttctgcttgggcgtcttcttgta
aggattgacaacaactctgatgttatttgatatgttttcgtcggcgtgat
tccctttcctcttgttcgattccctgtccctgtttccattcccaacaaat
cagcagcgtgatagtaaacctcagtgatctcttcctttttcagaaatgta
caccttgcgaagataagcagtggtcttacccatcattgaagttgttcctc
ggttgcatcttggttgttttggcctttagtcttcaaatgcactggtgaaa
aatacgttccaacagctcgttgccattatcataatgatggcgcacgcgtg
gatgctggtatatattaaatgctgccgtcattgggatctgtactgaaaaa
taacgttcatatttgcgtggattttggtatatattcaacacacccgtcaa
atgaccgttgaggcaatggacatatagtcccacgtgtgctacgttatgtg
tatatgccaacctagacaatgcagaaatgggggggtacgtacctccgtgt
atacgggtaccacgatttgaatatatgttcatattcagtcccttagatga
tagctatgttatgatcgtattcatgctctaacaacacacataattcctat
catgctgaaaaacactgctactttaatctagagcggtcattaaacgtgga
tgttgctcattcgttggtatatgtgtaacagtggtatatacacaacacgg
gtgtgttcgatgttccctccgtcctgtccagatcggtttgcctatatata
tcaacgttatatatataacaacaacgatgaaaaggggtcgccactgctta
aaatgcatgctattaccgcaactcgttataaatataacatgagttaattt
aaaacattcgatcgttttgacaaacaattaacaattaaaacctatacggt
catgtccaaaaaccttcctttagtacctcgctggcgctctgcgcttgcgg
gcgcttttcctcacaggagctggcttgttttggttcgctcccggtttgtc
gtttcctttgccgccctgtcccacctccttctcatggttctcctcatcgg
tgtcgtcgtcggaagggccatcttccttcacaaatgtttcgcactccgcg
tcctgggagtatgctggcgtctcttccgctgcaagcctctcctcctcctt
tttgctctcctcctctttctccgccgcgacttccccaattgcgttgttat
catccaccattccgtcttcttcgtcctcgtctccctctttctctccgcct
gccaccgcttcctcatcaccatcatcctccgtgtttcccaccgattcctc
tctctcgacgccatcgtcatcgtcctcgaccgttgaccgtcggggcctcc
acaatatcaaggttgtacagagcataagtcgcactcatgtgcgccttctt
gatgtggcgctgaagtgcgttaaatgcgcatacgtgtgtgcatccgtcgg
tgatgcgcatcgccttgattttcattgtcgaggaggtcttccccaggtaa
agcgcgggtggacaacgtaagctccggcgccgttgcggtcggccatttta
atcactgtcttgtcagagaattgcggtgaatagttcgcttcaactcagcc
cacttgctgtcgaatcggaccagtccttgatggcctttgcggatggggcg
ggatccttgacacacttggtgctgtggatagcgtagcttcctggcttcaa
gaactggaagcactttgcgcagactatcccgctcatgtatctggcgtgga
aagtcagcgcaagtgttccgtgcttggaaaagcacatcatggtgtcgtcc
ctgaagttcccgtcgctgtcggcgtcgctgccttcaatgtgattagtagc
gaaggcccactcgttggacacatttctcgccatttcatcatccgatgcca
ttgttgatgttgaaacgcgctgaggggcttggcgtaaattatgtatagaa
agaagcgtcaaactggatggacaacgtgagggatgcgggatgtggagtta
atatataacgcggttatatattagaccgcgtgtttttttggtgtgtgtgt
gttgctttatgccggctgtgatatacagccattaatataaaataatgata
tatattcagcaatataaaagaatgatatgaatatttgtcgattcatttaa
aaattgtaagtttcctaaaactcgacatactgtagatataccaatttcaa
tttatataacccgttttaatgtatacggacattaatacaaaatactggtg
cattttaagactcgaaatgtttaaaatcttctttgtgttctccaaacgtt
cataaaatatattatataggccgtttttggtgaccatttgcgaaagtgac
cataatcgaccataaatataaaatcccAGTtcagcgcaccacctccttcc
ccccccaccgtctcttcccgaaccatggtccaaatcttcattggagcgag
ccatatcttctctacagccaattccgtcaagcgattcttgaacttttctg
ttaagtccgtcatttctctcttgtctggaatgtcactgatcgattctccc
gattttgcggctataccattcttacttctgcatatctcggaatgaccccg
ctcagagtccattctgactcccctgttggccctcccaccaatgttaactt
gagcttcgcgtcacatttataggtgcgatatgacttgcacctgtaataac
atgtcattttcctgatatttggtgtcttcatcctcgagtagggatgactc
agctccccctgttttccatagaagacacgcgtgggccatctttcgttaat
ccaatccttggttatgtcgatcttgtcagagtctcccattttgacatctt
catcctgtagcatttatatcattgtaacacaatgttagaacgatcgaaat
aacatcaacatagttcttcctctcgtgacttctacattacctcttgtttc
tctgattctccattgccttctgctttacactccgactgccaaaattgacg
tcatcatcaaaatgtcatgagaccaatttgaatcattccaaagaaggcaa
atcccatgttttacgtagtaatgtcttaccaaatccgccgcctcatctcc
ttcaatttttggtccctctgattcctgacagaagtcactcaaatggtcat
cccgtcgtaatcaggtgtgtattcgtcccattctttcatcacacgcaatc
ctgtgtcatccacctgttcatcaccccaccatcctcttggctcaagtttc
ttcaaagatccatctcggatactgacggtgttaccctttgttttatatac
aacaatccaacctattagtgaaacacgctgagtgttcgtggttatgtata
taccaaaatctcaaaaacacttaccatgtcatcccacggctgaactgtga
ctgtgttctgttacatatataacattgttctgtttacatcaaaatcatat
aatgaacacattttccctcataacatatatatattagatctcaccataat
acccttcggccctgttttgttggtgccattgcagctctctcctttcttgt
acgtcatatcgtcaatcgcagactcctgttgttatgtatttgctcgaggt
ttcgtcacacctattttccgcgttttcttccgcatcatcttcgtgttcct
catctgagctctcactatccaactgtgtcggtaacaccaatggcacgata
tttcccttgatgttctgtcccctgatctcttggagtccctgtgtaatcca
taacacaaaaagtaatattaatatcaagatagttgtgcaaataacatcca
cctcttaagcaaaacgcaccaagcccgtgtccaacacgttgttggtgctt
gcaatagtctcgcccgttctcatcccactagtgtgccacatatcattatg
tcccttgttatatataagacaacaatatataacgaaataagttaaaatat
tgctcaccgtcatatatataacctgtaggcataaaaatgaactcacatcc
atccgccctgtcccatctctggtcatcccgctgcctctgtgccctctatc
acgttcctttgttatatatataacatcgttatataacgagatgagtcaga
tgtagctcactgctatatatatacgcaaagtgcataaatgaacttacatt
catctgccctatccccaaactcatcccactagtgtgccacacatcattgt
gtcccttgttatatataaaacaacgttatataacgaaataagttaaaata
ttgctcactgtcatatatataacctgtaggcataaaaatgaactcacatc
catccgccctgtcccatctctagtcatcccgctgcctcggtgccctctat
cacgttcctttgttatatatataacatcgttatataacgagatgagtcag
atgtagctcactgctatatatatacgcaacgtgcataaatgaacttacat
tcatatgccctatcccgaaatcctgttagtcgtagtcctgtaggggtttc
tcactgccgcgggtagtgctacaatgttctgcttgggcgtcttcttgtaa
ggattgacaacaactctgatgttatttgatatgttttcgtcgacgtgatt
ccctttcctcttgttcgattccctgtccctgtttccattcccaacaaatc
agcagcgtgatagtaaacctcagtgatctcttcctttttcagaaatgtac
accttgcgaagataagcagtggtcttacccatcattgaagttgttcctcg
gttgcatcttggttgttttggcctttagtcttcaaatgcactggtgaaaa
tacgttccaacagctcgttgccattatcataatgatggcgcgcgcgtgga
tgctggtatatattaaatgctgccgtcattgggatctgtactgaaaaata
acgttcatatttgcgtggattttggtatatattcaacacacccgtcaaat
gaccgttgaggcaatggacatatagtcccacgtgtgctacgttatgtgta
tatgccaacctagacaatgcagaaatgggggtgcgtacctccgtgtatac
gggtaccacgatttgaatatatgttcatattcagtcccttagatgatagc
tatgttatgatcgtattcatgctctaacaacacacataattcctatcatg
ctgaaaaacactgctactttaatctagagcggtcattaaacgtggatgtt
gctcattcgttggtatatgtgtaacagtggtatatacacaacacgggtgt
gttcgatgttccctccgtcctgtccagatcggtttgcctatatatatcaa
cgttatatatataacaacaacgatgaaaagggtcgccactgcttaaaatg
catgctattaccgcaacttcgttataaatataacatgagttaatttaaaa
cattcgatcgttttgacaaacaattaacaattaaaacctatacggtcatg
tccaaaaaccttcctttagtacctcgctggcgctctgcgcttgcgggcgc
ttttcctcacaggagctggcttgttttggttcgctcccggtttgtcgttt
cctttgccgccctgtcccacctccttctcatggttctcctcatcggtgtc
gtcgtcggaagggccatcttccttcacaaatgtttcgcactccgcgtcct
gggagtatgctggcgtctcttccgctgcaagcctctcctcctcctttttg
ctctcctcctctttctccgccgcgacttccccaatcgcgttgttatcatc
caccattccgtcttcttcgtcctcgtctccctctttctctccgcctgcca
ccgcttcctcatctggcgtctcttccgctgcaagcctctcctcctccttt
ttgctctcctcctctttctccgcgcgacttccccaattgcgttgttatca
tccaccattccgtcttcttcgtcctcgtctccctctttctctccgcctgc
caccgcttcctcatcaccatcatcctccgtgtttcccaccgattcctctc
tctcgacgccatcgtcatcgtcctcgaccgttgaccgtcggggcctccac
aatatcaaggttgtacagagcataagtcgcactcatgtgcgccttcttga
tgtggcgctgaagtgcgttaaatgcgcatacgtgtgtgcatccgtcggtg
atgcacatcgccttgattttcattgtcgaggaggtcttccccaggtaaaa
gcgcgggtggacaacgtaagctccggcgccgttgcggtcggccattttaa
tcactgtcttgtcagagaattgcggtgaatagttccgcttcaactcagcc
cacttgctgtcgaatcggaccagtccttgatggcctttgcggatggggcg
ggatccttgacacacttggtgctgtggatagcgtagcttcctggcttcaa
gaactggaagcactttgcgcagactatcccgctcatgtatctggcgtgga
aagtcagcgcaagtgttccgtgcttggaaaagcacatcatggtgtcgtcc
ctgaagttcccgtcgctgtcggcgtcgctgccttcaatgtgattagtaac
gaaggcccactcgttggacacatttctcgccatttcatcatccgatgcca
ttgttgatgttgaaacgcgctgagggggcttgacgtaaattatgtataga
aagaagcgtcaaactggatggacaacgtgagggatgcgggatgtggagtt
aatatataacgcggttatatattagaccgcgtgtttttggtgtgtgtgtg
ttgctttatgccggctgtgatatacagccattaatataaaataatgatat
atattcagcaatataaaagaatgatatgaatatttgtcgattcatttaaa
aattgtaagtttcctaaaacttcgacatactgtagatataccaatttcaa
tttatataacccgttttaatgtatacggacattaatacaaaatactggtg
cattttaagactcgaaatgtttaaaatcttctttgtgttctccaaacgtt
cataaaatatattatataggccgtttttttggtgaccatttgccgaaagt
gaccataatcgaccataaatataaaatcccacccagtggtatgcaggaaa
cgacacagagagtgcttaatatactagacgcgaaatatgaaaagacagac
ctccaatcgttgttagcactaactatactcaccttagtctccatgacaaa
aacaagttactagagttactcacaatatgaggaactttttgatggaacac
tacgtgattggaacacagaacacgtctcctagaactaaaggaaggtgcta
agctaaatcatggccgactattcccagtacctaaattacacaaaaagacc
ataatcaaagaattaagaaggctctgtgaactgggggtattagagtttca
gcctgcatcagaatgggtgtcacccacatttataataccaaaaaagacaa
aactgtacgctttatctctgatttttgggaagtaaataaacagctagtta
ggaaaccgtttccattacctaaaatcagtacagttttgcaagagttagaa
ggtttcacttctgccacagcccttgatttaaacatgggttactacaccat
aagattggatcctgatgcatccacaatctgcaccatcattttcccaaggg
gaaagtactcatatctcagattaccgatggggattgcaggttctcccgac
atctttcgggcaaagatgtcagagctaatggcagacttagagtttgtaag
aacttatctggacgatttgctttgcaccaccagggcaagtctggatgacc
acctagataatttaaggttggtgctaaccagactgATTTGGTGTATGGTA
CACAATGAGACAGTGAGCAGTGGCAATGAGGTTGCATTGACTTTCCTGAA
TTCCGATGTGGTACGGACATGTAAATAATTCTTTGCGATGTATTTTGGGT
TTTTAAATAATTTTGGAACTAACCATCATTATTGATTTGTTTTGTTTCAT
GCTCTGTTATGTCATAAACAAACGACATGTCCATGATAGTTTAATTTATA
TAACGATTAGTTAAACTCTGCACACACCTTAACCTTTTATAATTTATGTT
Ttgacataggccaagaatcagccatttttgtaccctagggtacaaaacct
aaatagagcatgaatcagccttttttgtacccctgggtacaaaacctaaa
taggagcattctcaggaccccaagtaggagagtccacctcccgacggcat
ggactccccaacatggaagttcagaaccccaaacaagagagcactctttt
ggaagatttaaacatctttcagaagggtatagacataccatattgtgtag
aagtctacacaatgttcgtttgcatcgtttggactggagtgcagttccac
tgcctttccatcctcacaatagcacaaaatatagctcataaaatcaattc
ttcgacacctgtcgaaactacctataattttcgcgtgatattttttacga
cgattttcggctcaggtcactatctatagataaccgtggtgcgaccttcg
cgcacgaagccatcgacatccaaaccttccgacacgcagtgcgctaacaa
ttttttatcgcggcggcaattttaacttttcgcaccagcgatacgttttt
ttgcacgatcgacgatttatccaaaatcagctacgcgatcggcgaattcc
tacggtttcgcgatctacgagctctccaaaataatcccgcgatcagcgag
catcagcgataaacttggcgatcgacttctgcgatcggggattcctacga
gtcggattaatttcgtgatcgagaattctcgcgaaataccttggagcaag
actttcaagaaataaaagccgacgaagaaaaatttaaaaaaaataaaaaa
attctttttcgagctaacctcaacagggcacccaagaccttcttcaaggc
cttgttttataatacgcccttggcgaggcaatcaagaggatgtcgaccag
caaatcaagcccagaaggactcaagccacaggagtgtgagcggagttcag
ggaggtccaaaccacccatttcctacattcccactgccatggacacccga
aggtaatcaacaaaatcaaggtctccaacaaaatgaccttgtctgtcacc
gtcttcgatgagggaagtcctgaacagttcctcaaccatgtccagacctc
gatggaaataatttcccagagaggcttagacacggactacggggaagcct
gtaaggcagatgcaaaggctgaggcaaaactgactgcggccactgcggcc
aaagccaagttcaaagggacggatgaaaattccccgtcctccagtcgtgg
aacaaagcaactgctgctaaaatccacaccagtgaggccctagtgtccgc
tggccaagcgatcttcctgcagtactccactcaattgtcggagactgccc
gtcgtccttggaccaccatcgttggggagcaaatcaattgcgaaccctgg
accgatgtgtatgggacagagcatcccacaaaacgcccggcatcttggac
ctcctttcaggagtgtgtccagttgcacctgcagaccgtcttcaggacgg
atgcagcggagcaaacgtttctacatcagcaatgggctgaagaaaccaaa
cagggtacccaccagggactttgtgcagaggatccagcgccttaacgggt
atgtggaactcttgccgtgcctgttttactcttccaaggctgcaaagtct
acgaaagtatgcgggccatttgatgatgccgacttggcaagccacatcct
caggatggttcctaggaactggcaggaccaatatgagctcagtggagctt
tggtaccacagagtgtcagggaacttctcgaagtccttgagcgcatcgag
aaggcctaccccaccgagaaggttggagaaggacccaagaccgtagccaa
ggctaacgactcatctaggaagaagatggtctcttttagtgaccggattc
gaagaaacgtcgcacagagaagtactgttctctctgcaagaaacatgggg
cgcacataccacccacaacactccggattgcggaagtatgactcaatggg
acccgaagtcaagcttcaaggggagaaaaccaaatggaaactctcgtgga
ctagagacctgctcgaggaggaagtagctatgcgcagctatccgctaaaa
tcgacaaacttaccaagtccaacaagaaaatgaaagcgctatcggaaaaa
gaagcgtaagcatcacgaaatggcgacagtgatgattcagactcatcttg
agatgatgggttggggagtactaagaaattgtgtagtaaaatcgattgta
atgaaatgattaacacttatcttagtccgattaagacttccccacgtgcc
aacataacattttctggttcaaacaagacatgttcgaacctggcagaaga
cctaggaaatcttccagtcaaccttacacagagtgaaacaataaccgaat
tgtcggacccgaactgtcgggtgaccttttcaatagtgtgaacccccttg
acaggtaaagaagggcaggtcactactgtagtagcacaagcacgctataa
agcgactgaaaatccagcccgtaagaatatcgaacactctacagggcgtc
gtaccagtaacacagtcatcaggatcctactagacagtggatctgatggt
gatctcctgttccatgcaaaggaacggagaaacgctttccctacttgact
aggcaggtgccaaagtcttggcgcacgtcgaatgggagcttctaaccaaa
ggaaggagcgaagtcaacttaaagttctttgagtattcgaacagtaagga
gtacacagtgactcctggcgtagtagagtatgataagaaaagatggctaa
gccagcgttcgacctcattcttggatgtcaaaccatgaaagagctcggaa
ttgttctagattttcgaacaaaagaaataaccattgatcacatcattttg
ccaatgagagacatcaatagtctgacctcatcaaacttggataaagcctg
ggctgttaacaacagcatggcaaatgaaccgcaaagtacgcaggaagcga
cacagcgggtagttaaaatcctagatgcaaattataaaaggcagacctcc
aatcaattgttagcaccaattgtactcacctaagtctccaagaccaaaac
tcgttgctggagttactcacagaatttgaggaacttttgacggaacacta
ggtgattggaacacagagcctgtgtccttcgaacttaaggagggcgcaaa
gccatatcatggcaaggcatacccagtaccaaaatctcgcaaagaaacaa
ctatcaaagaactgaatagattatgcgaactgggagtggtagagtttcag
cccgaatcggaatgggcgtcaccatcatttatcactggaaaacaagagcg
gaactgtgcgctttctcactgattttagagaagtaaataagcgactagtc
cgaaagccgtttccattacccaaaatcagtacagtcctgcaagagctaga
aggatttacctatgctacaaccctagatttaaacatgggttattatacca
ttagactggatcccgattcatccaaaatatgtaccctcattttcccatgg
ggcaagtattcttacctccgtttgccaatgggcatcgcaggttcaccaga
catctttcaagcaaaaatgtcaacactaatgggagccttagagttcgtgc
gagcttaccttgatgatttgttatgcatcacaaaggcaaacctggaagac
caccttgacaaattgaaaatggtgcttaccaggctacgcgaggcgggctt
gcgaatcaacgccgaaagtcgtcattctgtacctttgaaacagaatatct
aggttataccctcacacgaacagggattaaaccacagcagaaaaaggtac
aagcgattctcgcgatttcatcgccgaaaaatgtcaaagacctccgtaag
ttcctgggcatggtccagtactatagagatctttgggcaaggcgcagcga
agtgcttgccccactcacctcactggtaggagagtgcggtcacaccaagg
tcaccagagccaacaaggcgaagaaacgtccatggtactgggacacggtg
catcaaaagcattcgatggcgttaagacttcaattgccaaggatgtagtc
ttagcctatcccgattattcaatggaatttgagatatatactgatgcctc
gtctaaacaactaggatcagttatcacccagggtaataggccccttgcgt
tcttcagcaggaagctgtcgacgacgcaacagaagtacagcgtgaccgaa
ctagaactactggccatagtggaaacactcaaggagttcaaaggcatgtt
gtggggacaaagattaaaagtctacacagaccataaaaatctaatccaag
acgccctcggattaacctctgaccgtgtctaccgatggagattgctcctc
gaggagtttggcccgaaattgtttacattaaaggcatacataacactgtt
gccgacgccatctctcgcttagacattggaccaatgccaagtgagcacga
gaactggatggcgttcaccaaatgctggtgtcattacaccatgcaagaag
agagtgcgatagacacctctgcataccaagaggaaatgaatctggtattt
gcaaaccgcagcgaagaagatgtaatctacccgttaacagtacgagagat
tgcagaagcacaaaagcttgatgccagcttgaaggcgttgaaagaccagt
actcgacacaattggtcgaaagtacacatctcctatgtaaggaaggaaaa
atggtcattcaaaaatcttcaacaccgtgcagttagttggtaccaccact
atctacagcaccctggacacactagactcgaagaaacccttcgtgctgcg
atgtactggaaaggtatgcgaaataccgtccgtaaatatgtcaaaaactg
tcatgcatgccaagtcaacaagaggcataagcataagtacgggaaactcc
ctactaaattcgccatcacaaacccttgggatgtactatgtgtggacctt
attggcccgtatacaatcaaaggtaaagatgggacagtaattgatttcat
gtgtctgactatgattgacccagcttctagctggtttgaaatagttgaac
taccggtaatcactgaggcgattattcccctggatacaaagggcggaagg
gtaaaaagacccatgaggaacctaagttagcatactttgataagtcatca
gcaatgatcagcaacttagtgaacaagacctggtttagtaggtatccacg
ttgtcaatacataatttatgacaatggaagcgaattcaaacttcacttca
aagccctatgtgactcatatgggatcacgagtaagcctaccagtgtcaag
aatccacaagcgaatgcaattctagaacgagtgcatcaggtgatatcatc
tatgctcgaacagctgaaatagacatggccccttcagtagagacaagcga
tatagacaagttcgtgacgagcgtcgcttgggccattcgctcaacatacc
acacagtactaaaagcctccccaggtgcagccatctttggacgggacatg
ttgttcgacatccccttcctggccgactggaataaaattggagaatatag
gcaacaccaaacagaccaaaacacagagcgagaaaatagctcacgtcgtg
attgggactacaaagttggtgatcaagtacttcttagaaaggatggtata
ctccgcaaaggtgaaagtagatatgaaagtgatccttggactatcacatc
agttcatacaaatggcaccatcaggattcaacgcggaaccaaatcagaaa
gactgaatatacgaagagttacaccttttttaacaaccaaacttaaaacc
gtattaaatgtcagtttcaaagcgacaaaagcggactctccctcttcaaa
caacacttactcgttacacatgtttaacaaactctttagttcgttattgt
tactctcatgagaacccattttttcacctaaaaacacttaggtttttggt
tcctttttacctgatactccattcgtggggcgagtgacataggccaagaa
tcagccatttttgtaccctagggtacaaaacctaaatagagcatgaatca
gccttttttgtacccctgggtacaaaacctaaataggagcattctcagga
ccccaagtaggagagtccacctcccggcggcatggactccccaacatgga
agttcagaaccccaaacaagagagcactcttttggaagatttaaacatct
ttcagaagggtatagacataccatattgtgtagaagtctacacaatgttc
gtttgcatcgtttggactggagtgcagttccactgcctttccatcctcac
aatagcacaaaatatagctcataaaatcaattcttcgacacctgtcgaaa
ctacctataattttcgcgtgatattttttacgacgattttcggctcaggt
caTGTTTTGACAATAGATTAGCAAATGTCTTTATTATGAATATACGCTTG
ATGTGACTGAGTCATTTTTTCATGACATGAGTATTTTTGAAAATTGACGA
AATGGACATCATTTTGTCATGGTTTTCAGTATAATTTTTTTTTATTTAAA
AAAAAGGGGTTTTTTTTTTTTTATTATAGCGAAAGTTTTCCAAGAGTTTT
TTCCCCAGATTTAAAAAAAACTTTTTTTTTTATTTACACAGGGGGGAGAA
AAATTTTTATTTTTTTTTTAAAAAAACCGGTTGTTTTCCCCAAGAATATC
TCCCCCAAAATTAAAAAAAACACCCCTTTTTTTTGTTTTTTCCCAATTTT
TTTTTGTGTTTTAAAAAAAGGGGGTTGGGGGGTATTTTTTTGTGTATAtg
tagggtaccaaattggcacaagcccgtgcggaactgggcgcaatttttcg
cccgtgcggaactgggacctcgacagcccgtttgggcactgggcaaaaac
accaatcgagtggcgatttggggcgcataatcagttgaagtagggtgata
gggtaccgaacaccgaaaattctgacatgatgtttgacctaagtagatag
gccatctgctcgcttccgcttcccgccatcatgtggccatcaagtggatc
tttcgcgtccaccgcatcgctatcacgtgcatcttgcacatcatccaaca
cccccacacgaactgcaattcaacgcactacgcagtaattgcattatttc
gctcgcattttttggccagcgcaacacactcactctcccattagtggtac
agatcgcgctcTTGCGATTTCTACTGctgctcgcactgcgtgaaccatca
caattcgatgtaggttttcccacatcgcgaaattacattactccacagaa
tcatcgcagttgcaccatggccacacgcaggcgcatgtctcgtggtctca
aacgaaagaggaaaaaaccatccagaaaaccatcaagggatagttctgat
gactcttcgtattctctctcacagagtccagcaccatcagaagaagagcc
tcttaaagatgaagaagaggatgagataccagtcgaatctcaagggaatg
agttggaggagttctcccaagagtttgatttggacgactatgatgacatt
ttcccacacgatgaactctccaccaatgtagaaggtgaagaaggcggcac
tgaagattctgactctttgtctgctagaaaagaagagttctacaaagcat
tggatgccaagatctatgaacagtccaaaaacaacaacagccatgcacac
atcatctgtgataatgttttcgaggagatatattcactgatgctgtcctt
acaaggtgcggaggaacaagaacgcctcaaattattaagaaagatcccca
acaaagtggggtacaaatgggaaaagaagtacgacatcctcaccgtcgat
acaagccacatactcatcttcaaacaagaaaatggagaggctttggattc
ttgcaaaaaggttgtcagttacggtcggatatttgatgttctcagacaga
tccatgaactggatgctggtaatgaccatcccaaggcgaagactctattc
aagagggtaacagcaaagtatgggaagagcatccctcgctgggcctgtga
gatgtttcctaggttttgcccagtgtgcatcaggtcacgtcctcgcaaga
aggcaaaagcaggacaccagccGTTGCTCACTCGAGGTATGAATGTTCGA
GCACAAATCGACCTCATCGACTACCAGAGTATGCCCGATGGTCCCTTCCA
ATATGTGTTGGATTATCAAGACCACGGCATAAAGTTCTGCCAATTGCGCC
CCTTGACATCCAGAACACACCGGGCTGTTGCTATCGAACTCATCCAGATC
TTTTGCATCTTTGGACCTCCTTCCATTCTTCAAGCGGATAACGGCAAAGA
GTTCTGTCATGGAGCTTCTAAATCTCGTCGTGTGGTATTGGATGAAGAGG
TATGTTTTTGTGTGTCATGTTTATTATCACTTTTGATCACAGTGACGTTA
ACATTTTGTAGTTCTGCACTGGCGTTATCTCTGAGATCAAAAGATTATGG
CCGGGGACAGTGTTGGTGACAGGGAAACCCCGTCACTCTGAGTCCAATGG
TGGAATAGAGAGAAGGAATAGGACGGTGGAAGAGAAAATTAGCAATTGGA
TGCACGAGAACAAGTCGAAACACTGGGCAcagtcattacccttcatccag
tggaggtgcaacacacaaatccatcgagggataggaaataggacaccgta
ccatctcatgtttgggcagcacccacaggtgggaatctccaatttgccaa
ttgcacctgaaatgcttgcaggtttggcaacagagatggatgtgaatcgg
tgtttgggattggagccggacgtaccattggaagaggcaactctatctct
gtctgtcaggaaaacaaatacaacttccacaactgccaacaaatcaacaa
cacaaaagagacctctgacaataattctgctcaaaatcagatggtgacag
cttctggaccaccagatatctctcagatgtctaaaaggcatttaccagac
aagggtacattgttgatcggactgacgaattggtggctcagttccttaag
aaggtgagagtgaaaacacctcatgggagttactttggatggaaaggttt
gggtttccagtgcggcgtttgttttcttagtgttccttctggtgtcaatt
tgcaaatgagggaaaggctcatgatgacaggtggtttccccattctcaag
ccaacggctggtcaccaattgctgacagatggttcagctgtggagaatct
caagagtccacccaaggaaatgacatctgtggggaatctaaaaagtccac
cagaggaaatgttagctgtggggaatcagaagagcccacccaaggaaatg
gaaggcatacctggtgaagaagtattcgtgccaggcaatcttgatgaaat
gtcaaaatacaaaggtgatgttggccacccatggatatcgctactcatac
agatgacagagccaacgaatgctgacactctggagaaggcacacgtccgc
agttgctttgcagttatggacagggaaatgacattggcagatccatggag
acgagtaattctgaggagggtgcggaaacaaatgtgggaattgctggatg
agtatggtggcagtgtcctggaaattgttcttcacaggggtgagaagggt
gtcattgaaaaatggggtcaatggtttcgtgcaccaacggtccaggattt
caacgctgctctggtggctgacaaaagcgaaaggtagagttggaggtcag
agagaacaaactccatgaatctccacgacgcaagactctccgcaatgctg
cttttcagtcactctctcatcaaggcaggagcatgaagaggaatgcttta
tctgataaagaattgcattttgctgtggggagcattgtccaggtgccact
ccacgatgttgacacaacaaaggctgatgggaagacattgacgttggtgg
tggtggaagtagtacaatcaaaagacagttcttgtgccaaatatcgattg
gcttgtaaagcgggcgtcttagacaccctttaccatcccagctacatgac
ctctgttgcatcgaacacaaaacttctgggtttggacagtgttctagatg
aatggactggcttgccaagaattaaggagaggaaagcagctgcatctgtt
tcaatggtaggtgggcaagggaagcatcgtgggtgtggttgcaaggcagg
gacttgtcgtactgcaaggtgtgcctgttttaaagctggccttctatgta
attcaaaatgtcacgggggcatcaacaagaactgtgtgaacaaggaataa
acagcagtggttaataTCttgattagtgaattaattgttttctagtgact
gctttctaataaaaaagaatactattttggtgtcataaggaaaaaatcat
gttactacattagtgccaatttgggatgtcccaaattggcactggactga
cattgctaaaacactgtcgaatttcaaactacatacttaagtaccctctt
cagtgccgaaatggggcgccccaaaatggcactagtgtcgaattggggtg
ccccaattaggcactggtgccaagacggggccagtaccaattcggggttt
catgaaaaagtccagttccgcgcgggcgtccagttcgacgcgggcgccca
gttccgcacgggcgaaaaattgaaaaacgccccgtgccagcacggtgccc
aaacggggctgtcgaggtcccagttccggcacggggcgaaaaatcgcgcc
cagttccggcacggggcttgtgccaatttggtacccaacaTATATAACAG
CAGATGTTTACTTTAAGTATTTTTGCACATTATGAAATGGCCCGCTCTtt
gtcatggttttctgtgatttgtttgatgattaaaaacagaggcatgtggc
cgatatttttgtgtatattatacagcggatgtttaccgtgagtatttctg
cacattgatgaaatgaacATCTCTTTGTTATGCTTTTTTATGTATATAGG
TGATGGGAGTTTATGTGGGACCTGTGAGAGttcttcttttgaaaagttca
tgatgtaataggggtaaaatgggtacatccatggcgttgatatgtatatt
tcaaaaactagcggctaatctacacaccccctactgggactacttcgatg
tttgaaacaaatgtgtgtaaacgaaatttttatgtaaataacagtgcatg
ttttGCCTTGAGTAGTTTCCGTACAATGATGAAATTGACCAGCTTTGTCG
TTGTTTCATGTATATAGGGATGATTGATTTATGTCAGATGCATGAGAGTT
TTCTTTCACGAAGGTGAGAATATTTTGTATATTTGTATTGCATTATAtcc
cagtacttctgagattctgctgatttggcattgacgtagccgtagtacat
ttccatagggatttgaaattctgctgctgctggcagaattctgggacaat
tcctccgccaaaatttagtaaaaaatcacttgggcccagaggttgtaacc
acaatgtcttgagaaggggttcgaggctatgtgccattataaagttacgc
caacaatggtttcgtttgagccacgtgaattgattccagtctgcaaacaa
acaattattatcccttgcgtgcgaatgcacaacctttcaaaatgttttta
catcatcatctgatgtgatgatgaataaagtttcattactaagattagac
aaagtctcataggaattaatacaaactcaaattttgccaataggcagaat
ttggattttatggtttagcacaaaaccaaattctgcagaattagcagaac
ttcaaagtactgggaTTTATAACTAATTTTGAGATGTTCCTGCAAATTGT
TTGGTAGAGTCCTAATATGGTTGTGATTTTATATAGTCTGTGTGGCAAGT
TTGGTTAATTTAGATAAATATTCATGGGTTCgattttttccacgatgcga
gcccctgcagtggttttttcacccaagacaaatctatataaaaaaattaa
ggttgactagtacataatttttctctgaaaggggaaagtgctttggcatc
aatatattactttcaatctgataaattcacagaccattttcaggaaaagg
accaaatttgagcaaaaatataataaaccgctcagactacccggtaaggt
atacttgagggcgtctgtgtggtcatacatgactctcaagtcattctgaa
tgcatgtccaagccatgcttgatactgtcagacactaaggcctaggcatc
tcatatgataacgcatgcatgaaacagagagaacacagaacaaaactcaa
taacctgtaaacaatacaggggattggaggagaatcttctcaagaaaaga
gcagtggagaaggccttggaagccctcacaaaagagaacaaggcatgtaa
cccccttatcaacaaggtgttcagcccgtactacaactttctattggagg
aagcaaggcacccttcaaaaagatgtgaatgaacagattgcctgcgcatc
ctggatgaatctttatgggaaagcacatcttgcaaagcaagagctcctga
tcctggggtcattcatggattgcatcaacttccacccaataaccatcttc
ggtaatgacacaacagaggctcaacattctacaaaagtaacaacttaaag
aagaccgacagggttccaattcaccagttcatcagcaggtgttaacagct
gaatggctactCATATTCAAATTCAgagattacattaagattaattttta
tagttaagcacatatcaaaacattatgactatccatgtctctcaaacata
aacataatatattcatatatttacatgtattttttcttgagagaataata
atatgtcttcatacccataaacctcaacattaaaaatatgtctcattgga
gaagaaggagaaGGGGAAGGAGGAGAAAAGGGGGGGGAGGAGAAGGACAT
CAGTGTTTTAAAAATGTCTTAATAGCTCACAAAAAGCTGTTACAAACCAC
AAGTAtcacaaaccaaaagtatcatatcaattttttcaaaatcttagttg
tgttggaaactgtgccgttttctccttcttctccttctcctccttcttcc
tttccttcttcagtgagacagtttttttctttttgccaaaagaggtactg
accatgaagttgatgtgaacttacctgtaaataattcattttttgcttgg
acttacacgggtagttatagtgttttaagtatctgcctacctttaaaatt
atatctttttgtataacgtatggcattatttttttagaatgtttctgtaa
acttgaagggaacattagtcacaaattatcattttaatcatacaacaatg
gttctgtaaacttgaagggaacgttatcgtgtcacaaaagagtgtctacg
tctaacaagaatgatttcgcaaactaaaaatgggtacatacttttaaaat
ggggctgagcgctgggcgtatgcgcgatgcgctctcgcccatttgcaact
actatagtacatattaattaagcgtagaaaagtggcatactactacaagc
actttatttcaaaagtacgtcttcctctgtctctacaaatcgcattctgt
ttcgctagctacaaaaaatcttgcaacggctgctggtaatttttttaaag
tAGGCACCATCCATACATACGCAAGCGAGTAAAACCGGCCGATTCTTCAC
GTACGATACCTACATACTATAGAATACTCGTCGGTGGACGACCACTGGCC
ACTGACAACCATGACCGCCATTCCCAACAGCCATTGATATTATTCACAGG
ACATCACCAAGATACGCCAACGACACAGGCAAAATGTCTCACTACGGACC
AGCGGCAGCAGCGAGCAGAGGAAATGGCCCAAGACCGAATCGCCGTCCTC
CTTTCGGGAATGGAGGACCTCAgcccccgccgccgccaccgccgccgccg
ccgcGTCATTCTTATGATCACAGGCGACAGGAGCTGccgcctccgccacc
gccacccccaaggcgaccATTCCCGCACCACGGAAGGCCGATGGTGCAAG
GCCGCGGTCACATGGTGGCAAATCATCACGGTGAGAGCAATGTTTGTGAA
ACGAGTCCTGTTTATTGGCCTCCACTGCTCATTGCTTACCCTCTTGACTT
TGACAGGCAACAATAACTTTGTCATGCCGCCCCCGATGCACAATGCCCAC
ATAAACGTCGCCccgccgcctcctcctcctcctcctccCGATCAGCAAAG
AATGAACCCGAACAACTTCGCACCGCAAATGCCCATGGGGCATCAACCAC
GACAACACCCTGCGCGTGGAATGGTGCCTTACCCGAATGCTCCGCCCTCG
GGACATATGTTCCATCCCGgcaacgctccagtaatgcatccacagcagca
acagcaacaacaacTACTCTTCCAACAAGGGGGAGGGCCGCCACAAATGT
ATCCTCCTATgcagcagcaacaacagcagcaacagcCAAGAACGCTCCAA
CCTGTTGTACATCTTCAACAAGCGCTTCCACACCACTCCATCGCTCAACA
TCAAAATCCACCTCCATCAACCATCCAACAACAAATGCATCCATCTTCTA
CCGCACCAACACCCGCCAACCTCCCAAGGCCCTCACCTCAAAGCCATATG
CCTCCAGTGTCATCCTCCTCCACACAACAATATTCTACGCAAACAAAAAG
CAATGTTTCTGAATCCGCTGATTCGTCTAATGCATGGGCAGAACACACCT
CCCCCACTGGAATACCGTACTACTATAACTCCATCACCGGAATTTCCACA
TATGATCGTCCCGCTGCTCTACCTGTAAAAAACAACACTTCTTCCACCCC
CGACAAGCCACGAGTCTGGAAAACATACACAGACGAATCCACAGGAAGGA
AATATTATTCAGATGGAGTCACCACTACCTGGAATCGCCCCCCTGAACTT
CCAGATGAAGAAACCCCAGTCAAAACAACCAACACTAAACGTGTATCCAT
TGCAGAAGACGGTGCGGCCCCGAAaaagagaaggaaaggaaaagaagagg
aaGCTCTCTATTCCAACAAAGCCGAGGCCGTTGCTGCATTCAAAGGTTTG
CTTCTAGCCAAAGATATCGCACCCAACGCCAAATGGAATGATGTCGTGAG
AATTTGTTCTGATGACCCTCGATGGGAAGCGTGTACCACCATCGGAGAAC
GAAAGCAGGCTTTGGCCGAATATCAAACCAAACGTTCTAATGAACTGAGA
GACGTCAAACGTCACGAGAAGCTGAGAGCCAAGGAGGCGTATCAAAGATT
GTTGACAGATGTGCTGTCTGAGTCATCGCATGACTTTTCTTCTCCTGGTA
CTTCTTGTCGGTTTGCGGATGTTCGAGAGTTGTTATCCAAAGATGATCGT
TTTCATGCCGTGGAGGATGAAGCCACAAGAGAGGAGCTGTTCTACGATTT
TGTAGAGGAGCTTCGTAAGCGAGAAGAGAGGACAAAACGGAACAAAAAAA
GAGAGGCGAAGGAAGGCTTTTTGACCCTGCTACGGTTGTATGAAGAACAG
GGGAAATTATCGTTCGCATCCACTTGGACTTCGTTTTTATCTCAATTGGA
GGAAAATGAAAAGAACGATCCCAAGTTCTTGGTGTCCGAAAATATGTCAG
ACTCCGACCGACAGCTCTTCTTTGCTGACTTTGTCATTCAGCTCCAAACG
GCGGAAGATGAAAAACAGAGGCGAATTCTAGAAGCGCGTCAGCGTGCCGA
AAAAGCACAACGTGATGCTTATCGATTGAGACTTCGTGAAATGGCGGAAA
CGGGGTTGATTCGTCCCGGCACTCGATGGCGAAGCATTGAGGATAAACTT
GCATGCGATCCGTCTTACCCGCCGGTGTATGCCCAGCGGCGAGAAACACC
GAGAGAATTGTTCGAGGACTTTGTTGACGAGTGGAACGATGAATATCGAA
GAGAACGAGCCGTGTTAAATCGTGCTTTGGGGCTTGCTCAAGCGAAATTC
AAGTTTGATGAAAATACAACACTGGAAGAATTTAAGAAAAAGCTTTTAGA
GTTATCGTCTCCAATGCCTGACTTATACTCTGAGATACGGCGGATATTGA
TTAGAGATGATGCACTTTCAAGTTGCTGGCTCTTTTTCAATGAGCGCATG
GCTGAGGCCAAGTCTGAGAATGGGCATGGTGGAGGACAGATACTGGATGG
AGAAGAGTCAAGTGAGGATGAGGGAGAAATCATCGAGTCAAATTGAATTA
TGGAGACCAACGCGGAGACCAACTCGAGCAGGAGTTGAAGCATTATTTGG
TGCATTCATTTTTTTAAAGGCATACAAGTGAAACTGCTGAATGTTTCACT
TCAAATAATCCCCCCCCCCTTCCCACAATGAGGGGATAATATCTAATTAA
TCCCATATGAACATGCATTGAGTGTAATCATTTTGAGCAGTTAGCTAGTG
AATGCCTCACAAAATCATGAACTTGTCTCTGTTATGAACTGAAGCACTTG
TCAACTATGAACATGTTGCCAGTTAAATGGGTCTGTAGACCCCGTGGCAC
TGTCCACATTAAGTCTTGGCATCTACCACTAAGCAGTCCTTCTAAATTTG
TACCCAATTTATTATCCCTTGAGACCCAATTTGTCTCTCTAGCCCACACG
TCATTCCAAGGCTCTTGACCTCTGCTTCACCAACTTCAGCCTTTCGGTTC
TATAATATTTTTTCAGGAAACTGCTGGCCGACCAACTCATGTTATATTTA
TTGCAAACCGAACTCAATATTATCAGTACATTTCAACCAAATTTGTTGTT
GCCCTACCATCAAACGATGATTTCCAGACAATAAGCTCACATGGGGATAC
TAGTAACAGTTTGCATAATGGTCCCCAAATTTTCCAACCGAATATGTTAT
TGCCCTACCATCAAAAGATGATTTTCAGACACCATGCTCACATGGGGATA
CTAGTAACAGTTTGCATAATGGTCCCCAAATTTTCAAGCACTCCAGTCCT
GCAGTATTCATTGGGTAAGTCTAACAGTTAAAGAACGGGACAGGAAAGGG
ACACTATTTTTTGGCCAACCAGTAATTGGTTAGTTGGAGTAGAACCACAC
ACATATTATTTTATGAAGTGATACTTGATTTTTGCAAAAGCTATATTTAC
CTTCAATAGACTCCAAATCCAGCAGTCGAACAGAGGGTTGATCTTTTTGA
CATTATATTGATTCAAAAATTGGTAGACATCCAATAAAATAGACTGAATA
TAAGATATGTATTCCTTAGATATGTGCAAAGAAGCAAGTCATTACTACTT
AGGAGTCAGTCATCAATTTTGCCTGCTTTGGGACCAGCTAGTGAATGAGT
TGAATTTAAGGAACACATTTGTGGTTATGACTTGAGAGGAATGAGAAGAC
ATAGGATCAAGCAACAGATATCCTTTCAATGATAGATATCCTACTGTGAG
ACATCACTAGTTGTTGCAAATAGCATATCCCAAAGTTAGCATGCGTGCAA
TATCCTTCTGCAACACAATGCAAGTTGGCATGCATTCAaggatctgggcc
ttgctgcgactgacacattttagctcatttaaaactcaccaaaaaATCAA
AAAAAAACGAGCTTTCACATCAGTCCCTATCCATCACTTCTATCCAGCCT
ACATCAAAGTCAaagtggaacccaagccatgatagcccactttgaaacaa
tgccagaaaccagaaacaaagcataattcaaatcagtatttttatttaag
aaaggaagtgatcaccaccgcatccatcattttctgatgaggcccagtct
gcgactcatcccctcatgtcactgcaaagtgcatgcacatctggccatgt
tacttcccactcccaaaatgaggtgaaggtgggtacccaccatcagcctg
gatgcttCTTCATGACAAGAAAGTTAATTATCTTTCCCACCATCTGCTGC
ACAAAATAAAAGGGTGGTTCATGATGGATCTTACACTAGTAACCTCTTGT
GATCCCTAGTCAACATGCCACAAGTCACAGTATAAATTAATTACACCAAT
AAATGTTGGTAGACCCCATGGTCTATAGACTAGACATAACTTAGGGACAT
GCAATGTTAATGGGGGGTCTTTACATGACCAAGGGTCTATGGACCACATT
AGATCTAAAAAGGAGTTGTTTTTGCTATCATGTAGAATTACTGCAAAGCA
AGTTTGCACAATAAACAAGTTTAAAAACCAAACTTAGCAACTTCAATGCT
TTTGACAGATATTTGCTGAGGTTCATTTTGTCATTTTCGTCCAACCGAAA
ACAGGAAACTTTGCAAAAAATTTGTGCAGGTGCACACAATATTTTTATCA
CAGATGGTACACAAGTAATCAGGAATATACACAAATAATGAACAAAATTT
TGCCAAACAGCCCAAATTTTTCAGTGTGTATTTTTGTTCATCATTCTCAA
ATTTGTAAGATTCACGATACATCCTGTGGCAATTCAAAGAATGCAGTCTC
TTGTATAAGACCACTACTAAGACctaggttgcaaagtccgattttggtta
ctgtccaaaaacacagtaaaaaccagtaacctatcagagttactgcagta
attactgtagattccggacatattactgtaaattttgtcaaaatgagtct
tattttttgatgtcacagcgtcacagtccttaagtattgagcaaagtact
taagtaagtctttctcagtaatctcgcgatcacagtaatcatgttactgt
caaaattagaaaatattcgagtaacgctagcgtaattcgcgaattcctcc
ggaatttgcaacctagACTAAGACGTTTTTTAATATGGTCCATTCGTCTC
AAAATGTCAGCCTTCATCAAAGAGGGCATTGTTTTGGTCCAAAAGTGAGC
TCTGTTGAAAATTTTAATGCATACCAACAAAAGGATGAGTATTCATACAA
TATTATTTTTTTGCACACGACTATGAATTGAATACTTTTATTGCTATTAA
TTTGTCCCTATCAGCCATATTATGGTTGCACCAATTAGTAAAATTTCATC
TTAATATAATACAACAAACTTTTGAATGTTGTGAATTTTCCTTCATGTTG
GATATGCACATGTCTGAATAAGGACTTTGGTTCCATGTCAATTCACTAAG
GCTCTGCATAAAGCAAGTTGTCCCGCTATTTTAAAATTTCTTGGAAAGCA
AGTGAACTAAAAACTCTGAATAATATGGTAGCTGGTTCCTCATGTGCCAA
CGTGACACCATTATCATTGTCTCCCTCTCCAACAAAGAGAAGCAAGCAAA
TACAACAGAGCTGGTCAAGCATCAGAGTGTGTTGGGTAAGCGGTATGGGA
AATGCACCTTTTAGGAGAATGCACATTGGCTCCACTAGCTTGATGAGACT
ACAACCTGGAGGAACCAGGGATTCATCACATTACTGGTTTATCAGGGATG
CAAAAATTTATAAAATTTCCAAATAAATCTAGATTGCAGCATACACTTGA
TACCTGCAACTTCCATGTGCCATCATTAATGGAGTGCATTCTAGGTATAA
ACTCCATGATAATGGACAGATGCTAAACATAGGAGGAGAACTAGCTACAA
TACCTCTAAGGAAACCCCTGAAAGAAATTATCACATCGGTATCACCCTGT
TGCTTTGCCACAGACTATAGACCCCTGTCCAAGCCATCTATCTCCTCAAT
GTGGTCAGTTGCATGAGTTACTCTACCATTTACAATGACAATGGACTAAA
GCGATGTAACCAAAATAACAGCTGCCGATTCCACCAAGACCAAATGTCAC
CTCAAAATAACACAACAGAAAGAGAACAGATGGATTTCTGCTAGGACAAG
GTGCTAATCAAAGAGCTTTTGATGTAAGCAAGCCAATCAAAAGGGAGAGG
TATTACATTGTGTGTCTTTTCTCATTCTCATGCACTTAGATATTTGTACC
ATTATTGCAACATGAAATAATGAACTCCACTTGCTTCAAGAATAGACATC
CCTCAAAGAAGGTCCACAAAAGTGCTATTGCCACCATGCCAAGAAATTGG
ACAATGTTGTGGCACTCAAAGATGACCCCTTGTAGGGTTGAAGGATTACA
ATAAGAAGAACAATGTTGAAATCTATTTTTGCAAAGATAAAAGCGGTACA
TGGTGCAACAGAGCAGTTTGATTTGTTCAGTCTATGTCTCACCAAAAGTC
TAGAGACTGAGGGTTGATATTCCCAAGAGCTGAGGGAAAGTGTTCCCACA
GCAAAGGAGATTTACAAGTCAAACAGCGAAAGAGAGGCCAAATCTCATTC
CATTAATAATCAATTCAAAGGCAAGGGCAAGGCACATGAAGCTAATGGAA
AAGAAGAATCATTTCTTTTCCTCATATGAATTTGTTCCTCTTGGCGTAGG
AGCCACAGTTGCTGCAGAACACTTAGGGAAGATAAGTTTACTTTGCAATA
CTCAAAGTGAAATAATCCTGGCACTTTGAATAAATAATTTATTGCTTTCA
CGTGCACTTTCAAATTATTATGACGACCTCAACGATTCTTTGCAGTTCGC
ACTATTTCTGTGGCTACTGTCAGAGTATTTTGCCGACCTCAATGATTATT
AGCAGTTCCAACTGTTTCTGTTCAGTGGTTGTCATCCTTCAATCAAGTGG
AAAACAAAGAATCTGCGACAGCACATTGAATTGAACCATCGGATTCACTG
GTTTTAATCACCGCCGTTCAATATTCATCGTCATCGTCCTCATCCGTTTC
ATCATTATCAAAATTGTCCATCAATGCCTCCTCCTCATTCTCAACTTCCG
AACCGACAGTCAAAGGAACGCTCTCCTCAAGAATGTCACACTCTAGATCA
ACAAAGTAATCTCTGACTTTTCCCTCCATTTTGGAAAAACTAGACACAAA
CCCCTTCCAAGCCAACTGTCCAAGGAGCAATTTCAACGGAAAACCCGCTC
GAATGATTCGTCCCCACGTTTGCCACTGCGACCAGAAAGGAGCACTGACA
AGAATTCTCCCGACAATATATTCCAACAACGGCATGAACAAGACAAGAAC
GCTCATCAGCAAACTTATCAAAACCAGTCGCAGGACCATCCCATTCCCTC
CATCGAGCAAGACGGAGCTGATTACAAAGCCCTTGATCCCAATGTGTTGA
AGGATACTGTATTCCGAGGCATCCGAGAACCAGCTTTGTAATATGGCGTA
GCGCGAATGCCACATGGGCTCGACTTTGGTCGGGTCGGTGCGACGGAGAC
GGTTGAGTGCGGAAAGCGATATCCATTGATCGGTTCCTACCGGTGCGACT
ACTTTTGTGTTTGGTTCTGCGTCGAAGGAATAGAGACAACTCTGACGTAT
GGTACACACATCATAGACAGGATGCAGGATTTCGGTGAGTCATTTTGTAA
GCGCCGGGCAATATCAAAAGTGTACACAACCGTATATAACATACTATTCA
ACAATGTCTCACCTTGGGATCTTCCAAGGTACTCAACGCACAATCCCAAT
CTACCTTCTCGGGCGGTCTACTCCCGTCCACCGTGGCCACACCCACAACC
GTCGGCAACGGCACGCCCCTTGCGGCCAACATTTCGGAAAGGTATGTCGC
ACGCACTTGATAAAGCAGCTGTTGCTCCGATCGATATTTCACGAGTTTGG
CGAACCCCTCTTGAGCTTTCTTGCGTTCTTCTTCTTGGTCGTCTTCGTCG
TCGTTGACAACTGCCGGAGGGGAATTCGCCACCGCTCCTCCGCGGAGCGA
TGTCAATGTGGAACGCCACGCGGAGGACCTGCCGGGTTCACATGAATAAG
AGACAATCTGTGCGTTGGGGTTTCTTCGAGAGTGAACATGCCGTGTCGGT
TTTCTTCTGTGGCTTTTTGACGTGGGGATCAAGGCGAACGCCAGAGTGAC
GAGGAGGGAATGGTGGATCATTCCCATGGCGAGTGTGTGATGATCGGATG
AGAATGTATGTTGTGATGGGCACCATGCTAGCGTCGGGCTAGAGCGTCCA
CGGACAATACAATACCTCTATATTATACTATAATATAACGTACGGACGCC
TATAGCTTTTGCACTGCGACCAGACTGCGACCGTAAGTCTCACTTACCCC
AACATAGAAATTAGCCACCAGTACGTACGTGAAATCATTCCGTGATTACA
TTAGGTATTGTAATGTACCATACCATATCTTATGGTCTTCATATATCTTA
TGGTAGTCTTATGGTCGTCTTCCGGTTCATTCACCCCCAACGTCAACGTC
CATCCGCGTAGCACACACACCATCGCCCCCTCCCGACGTCTCATCGCATC
ACAAGATGTGGGGACGAATCACCCAAATGGCCGAAAAGCTGGACGACACC
TTCGGCACCGACGAAGGCCGCATGTCCAGCTCGCCGTCCTCCCATgacga
cggcgacggcgacggatgggacgacgccgacgacttcgacgacgatctgg
acacgatggactttgccgatccccacgccggcaacgagcacgacgacgCA
CATCGCTCGTCGGCCGAGGTGGCACGTCCAGAGGAGCGGCACGAATCGCC
CACCGTTGTCGAGGCGCCGTCCGCGGAGGACGTGGCACGACCGACCATCG
AGCGGGGGGCAGTCGTCACCGCCTCGGCACCCGGAAAGGCGTTGATCGCG
GGGGGATATCTCGTGTTGGAATCGCCGAATCCCGGAGTCGTCTTGGCGGT
GAGGGGGTGTCGATTCCATTGCACTGTCATGTTTCGACCGAGTTGTTGGG
GGGGTGATTCTTCCGAGCTTGCTTCGGGGGATGACGATTGGGCATTCGTT
CCGCTCGACGTGTACAGCCCTCAGTTTCATCAGGTCTTTTCCTACGTGCT
ATCGTATTCGTTGACATCAAAGGAAGATTTGAATGGAGATGGCGATGTCA
CTCTGTTGCAGCTGCGAGCCGATGCAACCTCGGACGCACCCAGAAACAAA
TTCGTCGAGAGATCGCTTCTCCTATCGCTTGGATACATTCGAAAATCTGT
GGGTCTCCATTCGTTTCACCTGGCGCTGCAAACAAGGCAACCCAATACAT
CGTTGGCCATCAAACTTCGTGCCGATAATGATTTTTATTCGCAAATTCCA
GAGTTGCGAAAGAGAGGGCTGGACCTCACTCCCCAAAACGTGGACAAATT
GGAGCCTTTTTTGCCGTGTCCCCGTGACGAAACGACTGGAAAAATCATCG
TCAATAAGACAGGATTGGGAAGTTCTGCCGCATTGGTCACCAGTCTCGTT
GGAGGACTGCTGCAGTTCTTTGGTGTTGTATCTCTCCCCTCTATGCGCAG
TCAATCCGAAACTTTAATCAACGGTAAAGACAAGAGAGAATTGGAGGGAC
GAAGAATTTCACACAATCTTGCACAGGTTTGTCATTGTTATGCTCAGGGA
AAGATTGGGAGTGGGTTTGATGTATCATCTGCCGTTTATGGTTCTCACAT
ATATACCCGATTCTCCAAAGACATTATGGATACATTTTTAGAGGTGGTAG
ACAAGGAGAATGCTGTTGCCGACGAATTGCGCTTGTCGGCGGTTTCGTCG
CAGCAACTCCTTGATTTGATCAATGACGAATCAAGGAATAGATGGGACTG
CACAGTGACTCCGTTTGTTCTGCCACCGGGAATAGAATTCATCATGGCTG
ATGTTTGTGGGGGATCAGAAAGTCCTTCCATGGCAAAGAAAGTGTTGGAT
TGGAAGAAAAACAACCGGAAAGTAGGTTTTTTGGAGGATTATTATTGGAA
AGATCTCAAGCGGTGTAACAAAAGAATCGCATCTTTGCTAACCAAAGAGT
TTGCATCCGCTTCGCTGATTGATGGGCTTCGAAGAGATGGTGCACAAATT
CTAGCCAACCGCACAGCAGAACAGTGGAAAAAGCCAATGCCATCCTCATG
GCATGAATTTGAGGGATCTTCGTGGGATGTAGCTGGCAAATTATTGGATC
TTCGTATGGCACTGTTGGAGTCAAGGCAAAATTTAAAAGGAATGGGGAAT
GCTGCAGGGGTACCTATTGAGCCGGACAAACAGACAGAACTGGCAGATGC
CACGATGAAATTACCTGGTGTGATTTCTGCAGGTGTACCCGGTGCTGGTG
GCTATGATGCCTTGTTCGTCATTTATGTGAAAGGTGCTGACACAGCTGGA
GGGGAGAGTGATCAAGTGCGCGATGCTATAGGAAATCTCTGGAGAGAGTT
TAGTAGTTCCGATGGTGAAACAGTTGTATGCCCTCTTACAGCAAGAGCGG
GGGGATATGGAGCTGAAGATGGGCTTTGCATCACAGAATTGGATTGGTAG
GTGTGAGTTTAATGTGAATGTTCAACTGCTGCAATATTGCAGCAAGATTC
TTGGCTTTTAACCAATAAATTGTATTGGAGGCCACTTTTCGTCTGATTAA
CTTTCATTTTAAGTGTTTGTTCAAAGATACTTCTTGTATGACATTTTTTG
TTTTGATTACAATTTTAAAAACTCTCGTTGGAACATCTTCCAATACATGA
TTTCCAGTTATTTTTGATCAGTGTTGGTTTGGCTTATCTTGTACATGTGA
GATGGGATTATGTCTAAGTGAATGTAAATTGAATGGAAAGGGGTAATGCA
GCCCATTGCTTCGTCACCTAGGTAGCACATATCAGGCAAAATGTGAGGGA
AGTAATTAGGGGGAAATGTCCATATTTGGCCCCTTTATggattataagat
atacaattgtcaaaagagacttttcagtgtatcttatattctgccccctt
gcgagtgttttcaacacggtgaaaaattataggtatctaaaaaaattaat
ctatcacatcaaggtagcaatattgtacccctcctgccatttttcctgcc
ttgcttgtccatgctgttcacccctccaacatgggcccgacgacatcaga
ggtttctcggcaccaatacagagtcacagagagcaataaatatgggtgta
ttgctggtgcaaaggggaaacacccttgatggttgtagtttcatttcagc
ggatcaaataactgaaaaacacaaatgtcagtgagacttgcccggtgtta
cttatactgatataacagtgatacctataatctggcttatacCGTAAATA
ACATTCTAAGATGAAGGGACTGTATTAAGATCAAAATGAACGGACTGTAT
TAAGACCAAAAAGGTAAGGGTGTTTGCCTAAATGGATTAAACACTCAAAA
TCTCAGTTATCTCAacaatagccccatccagatgccaactgttctcccct
tccacatattcccttgtcatgaagcaaatgcggcatccattatgactatg
actgtaatggtataacatgcgagctagtacggcaccatcatgcacaggag
tagtcgaaaacaaactctgtactgtctgtgttgagaaccattgagtcccc
acacctaaatggattcaactcTTAAAATCTCAGGTATCTCAACaacagcc
ccattcagacaccaaccattctctcctttcacatattcccttgtcgtgaa
gcaaaggcaacatccgacaccactgtgactattgattgtgtaacatgtga
gctagtgtggcaccatcatgcagaggtgtagctgaagaccaactccgtaa
ctgtccctcttgagaaccattgagttcccacacccaagtggattcaactc
tcagttatcctgattcaggacaagaaattaagaagaacaattcattccga
tgattgtgcgtaattttgtgtggtattgtgagtatgggggaaaataggaa
taactccacaaccagctggagttatgtcaacctatacatatctggttgtt
gctggtgattagtagaaacttaggattgtttttatTGTTATTTTTATGCA
ATGAAACTTTAGATAGGGAAAAAACATGTCAGTGAACAGGAGCCTGGGGT
TCCTTTTATACAATAGACTTTTTCATACGCCGATTACCTTTAacccttaa
gtatccaaccgaacctctttttttggcgagacactcacctttttggcatc
catcttccaactccgtgacactgcaaatgccgatgctctgcctacacaag
acatcgggggactaaacttcagctgtgtcctctccacatatctatggatt
gtccctagctctcactttgctggaaacgcatcacaccatgttcttcttgc
ataacattgtggagcaatcaaatctggcctctgccgatgctcaaaatgca
tcgtctgagggcgagagcttctacgatgaagaccactacgatttcggctc
tgtctccagcggagagttggaagatcagatggttgtggatgatcctggcc
atcgaccaggagaccaccagccatcggaagccttgcctgcaccctctgct
tttgggcttccaGACGAGTCAGATCCTCCTGATTCACTCCCATCTCTCAC
TACCACAGCAACGCAGAATGCGAATACAAATGATGATGTTAACACATCCC
AAGACACCCCCAGCCTCCCAAAGGCAAATCTATTGCTGgtgtttgtatct
cttgacattgagactgggggcgagtattgtgagattattcagctctctgc
tgaattatttcgcaagaacactgccaatttgacatacaattgtgtgtctg
aggcattcaatcacatgagacctcctgatggcaccatatggaatgaagcg
gcctgccatgcccctcacggcctgactgcagagtctagacagatccggga
tgacagcccttttgttgctgtgtggcttcagttctgtgactgggtatcac
gtcacgtctgccaagacgagaagtgcatacttgtggcctaccgaggagag
acatgtgatcttcgttggatatggaagcacactcaagcacctcgttcaca
gctttcaatgcctccacacttctattacttcatggatccattggaggtca
tacaaaactacaaaggctgcaagtcccatcctacgaaaagcaagttggag
agtctggagctaggatgtgtgtggaagtttataacaaatcgtaatctcaa
tggtgctcatgacagtttggtagatgccaaggctcaaactgacatcgtta
gtcacatctttcaagccttcatcgaccaaacgaaatccatccacacaatt
gacgaaatcttcacacgcgcagagcaacagtatatgtccaggctattgga
gccatcacgtccagtccacgatccatggttcgagttaaccagcgatgatg
agttcacttggtctctgccacctgcagataagtacactggacctgccggt
ggaggagagtggggtccatctagtagcatgttgcatttggcttgtaaagg
agatctggccgagatgttcttggccatctttcaaattgatgttttgaagt
atattgctcagaaaaccattgcctacgcatttgaagagtttgtagtgcct
atctcttgttaggatagagacggtaatgttactaaactgcccatcctCCA
ACTGTTTGTACCGTCTACAGCCAATCCTTTACCTCCGAATGCACGTCACC
GTTGGAAGCCATCTAAGACAATGAAAATGTTTAGCCTGGCTGGGAGCTGT
CATGTATGCTGGTGCCTTCTTTCATGGAGATAATAATCGAGGCATTGACT
CTATATATGCAAACTCTGAATATGGTCTATCCGTTTCGTTCATTCAGAAC
ACATTGTCGAGCCATGCTTTCAAATTTCATCGAAACTACATTCACTTCAT
AGATTCCACAAAGCAAAAGTCAAAAGGTCAGCGTGGCTATGATCCACTGT
TCAAGGCGACTCCCATAATGGAGTTACTAATGAGGAGGATGTGTACTGTT
TGGATTGCAGGTGATATGATAACCATCGATGAGAGTGTTATCGGGTACAT
GGGTCGAGCGGTGGCTTTCATCCAATACATGCCACGCAAACCAATCAAAC
ACGGCATCAAAGTATTTGCTGTATTCTGTGCTTACACTGGAGTTATGCTT
GGATTTGGAGTTTACTGTGGATCTGAAAGCGTAGCTGGAGACAAGTCTGC
TTTGGCAGTAGTGGAGCGTCTTCGCAATGACAACCACCTCACAAATGCAT
CTGGGCGAACAGTATACTCCGATAACTGGTACACGACCATGGATCTTGCA
TGCCATTTGTATGTCAAACACAGAATGTTGTTCTGTGGGACCATGACACC
AACGGCTTGAAATCTTGTCAAGACTTGGATGTTCCATTTCACAAGTTATC
AAGAGCAGCCAAAGATGGTGTCAAGCGCGGCTGGTTTCAGGAGGCTGCTG
TTGAATTGAGGACCCGAACCAACAAGAAGTTTTACATCCAGCGCTCCACA
TGGAAGGATAGGAAGCAGGTTATGTTTTTGCATACGAATAATATTGGATC
TAGTGCTGGTCACACTGTCAACCCCTCTTGCCATGGACAACGAGGAAGGA
GTACCTTCAAAGCACCGAATTCTCAAAAAGGCTACGCCAAGCACTTCAAT
GCCGTTGACCGAAACGACCGTGACAGCTCAGATTATACTACATCTCTCAA
GATGCACAGGTGGTATCTTCGTATTTTCTTCCAGCTATTTGATCAAGTCA
TTCATCAGCTGTATGTCACTGTGATATACTGTGCCAAGTGTGGTATTGGG
CTGAATGAATGGGAAGTCTACCTCAAGAAGAATGGGCAAAAGAAATTTCA
AATTGATTTAGCTCATGAGTGTATGGACTATGCTATCAGACATGCTTGGA
AAGacttgaatgcgtcgaaaccaaattggacgagacaaacagagctcatt
ccctgtgggtgtaagaaatgcttcttttgtttgaaaaagcttatatctgg
cattgctcacaagaggaagcgtggtgctgtcacaaccttcatccatcgag
acaacaagcgtaaaagggtgtactgatataagagttaatttgaatgcagg
ttgtgattattgcaaacagtgttacggggagaggacaggaacaagagagc
agaagttatataagatcccaaactctcgattaggttgaccgaactgcggt
gaacatatctgccaaacgtgctgggcgaagggctatgacatgcatgagaa
gccatgggctaagtagtgctgtagtacatgtaatacttggaattcacatt
atacatttgatacaattatagtcaattagtatattagcaatgtgtagtac
ttggaatggtcaaaatcgccattggatgggcttagttgtgTAcaactcag
aattcactttggcccattgactggactttgaaccattatagacatggcgt
attattcctacgtacaaatctacatgtttcgacaaaaaattgatggacac
gaagtgtcagatagtctgcaacttcctggaaaacctgttttttggcaata
aaatgtatccaagtaacaccaaaggggtttttttcttgaaacggagaaaa
aatactccgcccgacaccagagaagactctgagaatccacgactacctgg
gttcggtgaaaccgagtgacaccaagtgaaaccgagtgaaaccgggtgac
gccaaagtgaaaccgagtgacaccaagtgaaaccgagtgaaaccgagtga
aaccgagtgacaccaagtgaaaccgagtgacaccaagtgaaaccgagtga
cgtaacactgagtcgaagtgacaccaagtaaaacaaaagacttgaaatat
gtaagaacagtgtaatggttatctaaataagtcaaatttagacgaaacgt
gtgacaccaagtgaaaccgagtgacaccaagtgacaccaagtgaaaccga
gtgaaaccacgtgaaaccgagtgacaccgagtgatgtgacaccgagtcca
agtgacaccaagtgaaaccgagtgacaccaagtgaaaccgagtgacacca
agtgaaaccgagtgacgtaacactgagtcgaagtgacaccaagtaaaaca
aaagacttgaaatatgtaagaacagtgtaatggttatctaaataagtcaa
atttagacgaaacgtgtgacaccaagtgaaaccgagtgacaccaagcgaa
accgagtgaaaccacgtgaaaccaagtgacaccacgtgaaaccaagtgac
accgagtgatgtgacaccaagtccaagtgacaccaagtgaaaccgagtga
caccaagtgaaaccgagtgacaccaagtgaaaccgagtgacaccaagtga
aaccgagtgacaccaagtgaaaccgagtgacaccaagtgaaaccaagtca
ctcggttacctgaacaagtaaggtcaagtcggagaaatggactaattttt
aaattttccttatcccgaagtacccgagcatgacaccgggtcacaccgag
tccgtggttttccaggaagttgCTGgaagcaactggttttgtacgacatt
cacgggaaatttttgaagtatctactaaagcttaaataaaacaaaatacc
tcgtatgtaccaacttgttcggaattattacaactaacgagcaaacttct
cttactaaattggcttatataaaaaaattcggcgagaaatgtatgcgttg
actcagttctagccgaataattcgtgctgtctacacaattttcattttct
aaatggtcgatgttcttatccgatgagtagctttctttcccactaatttc
cgttggaaaagtcttattgctcaagggatacaagtaattcatgggaggaa
tcccatgatttcacatgccccgtgattcatgggaaactcccacgattcat
gggagcctcccatgaatcatgggaacctcccatgaatcatgggaacctcc
cgtgaattgaagtgagggattccctatgagtttcccttgaataacgggca
cttcccatgaatcatgggaggctcccgtgtttcatgggagtttcccatga
ttcgtgggaggttcccatgattcatgggaaatcacgggagggttcccatg
aatcgagagcctcccattcatcacgggagacttgtttccgttgagcgagg
aggacagatgccaaatggactttccgcgaagaatgcttagtcataaaaac
aatttataacatagacaaactctcgccaaaatatcgaggaactcgatcca
acgtgtcctgtacgctcgacaatttttttatttatgctagctaacaaatg
cttttcccaatcttcacaaaccctacgtctaatgtcgggaaactttattt
tatttaagcctttgtttgagcatagaaaatttcccgtgaatttcgtccta
aaccggttgcttcctgtctgtactttactctactttactattgtacaata
tagttcaaactgtgcgtgctggctgattttttgtgaattctgatagctct
aaatatctgattcaccacatttttgaccacccacccctctgtctttgtct
gaccgtcgccccggtgggtaccctcatctgcaggcagaaagaaaaacgaa
cgtgtccgtgcaccccattttggttcagttctaatacgctatctaatcgt
gaacttgacagctgttgatacgtcatgatcactttaagacaagaatggtg
tggtaggtagtcatatgtgtagtatatacgaggtgaagtaccgaacacgt
acaaaccgagaaatagcaacaagcgtggggtagaatttgtgacgtcaaca
tctctaatgaaagggggtgggtatttctgggtggtcaaaaaaaatgtttt
ctgcagcactggcgaccgagatgcagaaaatatttttcgaccacccccaa
aaagccatactcataacccattagggtggtttttttgtacgtgggtggat
gaaaaattctgcgtacagagatacccTTGCCCTCGAGATGGTCCCAAAGG
GTCGGGAGATCAATCGCAAGGTGATAATCGAGTAGTTGACCTTGGAATCT
CAAACTAATACATTTATGTAACAGTATGTGAGCAACATAGTGTGTTGGTG
TTCCTACTCCACACATACCCTTGCCCCAGCCTACTGCACGTGATGGAGCA
GAGTAGGGGCCAATAGAGATCACTCAAATAGTCAGTTAAACTATCCCAGG
CCGGAAACGTCTCGGGCTGGAAAGTCTGGATGGAGATATCCCTGACTACG
AGCTTTCACTAAAGTAGGTAGTGTGCCTACTGAATAGTACCCAATTGACT
GTTGCTACACACACTTCGCCGGCCCCCCTGAGCGGCACTCCCTCTGCAAC
TGAACCAAGAATGCAGAGTTGTTGTGTTAGCTCTTCAGCAAACCAAAGAT
GGTTGAATTAAGGTCTTTTTCATATTTCTAACTTCTGAATAGAGATGAAT
CATTGAACGCGTAACAGAGCGGTCCCCATTGGCTCGGTCAGTTTGCCATC
GGCACTGAAGCTCAATGACATGCGGTGGCACTCCTTTGATTGTAGCATTG
GTTGTGAAGAAGCGCCGCCCTGACCGCTGGGCACCATACTCAGCTCTCAC
ATCGGAGTCCTTATCAATAAGAGACGTAGTTTCTTGAATATACTCCAATC
GTTTGTAAATATCCTCCATGTAAtcagatgctttagcacgcgttccatca
cgccgcttgaaggcccatccatcacagtgtccctccatggctaggcgacc
aacaaacctctctgtccacttgtagaattcgatgcctgactaggtctttc
ctgcaattggaatcatatagcaacctaggcgcccgtcgtgagctttgaat
ctacccacaattggccaggccatgccagtgaaatcttccaattcctcgca
gtggttcaaatcatacctcagcgcagccaaatctgtccacatgacttcaa
agccccgcattccTCCCAGGCAGGATACTAACAGAAACATGCAGGCGCTC
AGAGATTGGAATGACAGATCATACTGCTTGGTGTCCCATTCCTTCTGGTA
AGACTCGAGCAGCTTATGTAACACCTCAATGGTGTAAGCTCGATCCTGTG
AGACAATGTCACCCATCCTGGCCCGAACTCCTGAATTGAAGTGTTCATAC
CAACGTGACTCGCTTGGAGCATGTGTGGCTATATACCGCCCTTTCAATGA
TGCTGAAGACAGAACTATATCAGCCTTACTCTTGGGGGAAGCTTCCCAGA
TTCCTGTAAGAGTAGCCCGCACCTTCCTAGCCGTTGAATGCTGCACTGTT
GCCCACTTTTTGCCCTTTTCCGTAGATCTCATCAGCAAGAGAAGGGCTTC
CAACACACCTCCATGTTGCCCAAGCGGGAATGGACCCAAAGCTGGCAAGG
GCGCAAAGCCCAATCCTTCTCCATATTGACTCATGAAGCGTACATTGGCA
ACATGAGCGGCTACAGTGCTGGTAGCATGCAACCAGAAGGCATCCAGAGT
GGCACGGATTGCGAGGGCTTCAAATGCCTGATCTCTTGCCTGTGTCGGAT
TGAGATCATGCCCACGAATATTCTGAGATTGGCAATTTGGACACTGAAAG
GATGTGACCAAGTGATCCCCAGGCCTTGCGACCTTAAACCTTTTCAGGTC
CTCAACTTCAGCCAATGATGCTCCATTGAAATCCCGCGGTAACTTAACCT
CAAAACAGTCTAGTTTGTGGCTCTTGAAACATCCAGTGCACCAAGTGCCC
GTGCATCTTTTAAATCTCCCTCGGGTCACTCCATAATTTGCGCAAGTGAT
CCCCGAGTCGCACGTGACTCTCTTTTGACAGTTTTGACAAGGTGCGTCCA
ATTTCCACCACCTTTTCGGATTCCAGTCTGAGTAGCCATGGATAGGACCT
GTACATGGGAAAAGAAAGACCAACAAGTAGAGGCTCGTGAGTAAACGTTG
GCCAAGCAGTACCGTGGTGCATTACAAACCATATATCCATCTCTTTCTCA
AAACGAGACTGCCATTCCTCCCAGTACAGAAGCCGTGGAATCAGTACGAC
GTGAGTAACGTCAAACCTTCTCTTTTGTTTCGTACGAGACAGCTGCTTCA
AGGCAATTAGTGCAGCTGCTGGTGGTGGTGTCCACAAGTGAACTCCCGGA
AGATGGCCATCCCAGAACCATCCTTCCGGATCCAAAGGCCTAGAGTAATC
CTTGCCCATCCAGCTTTTAAGCCATGGTATGAGAGAAGCCCCTGccacct
caattgctgatttatcaagtggcagaaagtttctgagatcatagccgaga
gatataccggtctcaaagtcgcctcttgaccatccgtcaattccagtttc
aatcattctattgccacatatgtgacatacattcagatagacctcgtgaa
tacggcattcaattcgtaacttgaggacgagcgtgaataagtgtttggcc
gttgacaagcccttgagccaaactgccgaccacactccattgtcggtgaa
agcccaaagctcacatccatcatgcaaaccttctcgaatctctcgtatta
gatggttcacgtgatttgtagcttcccggaggttagaccctgcactggca
aagtcggccaaccacatcccacgccgcacgcggatctttaaatctggaaa
ttgagttgctccacccaacccctcccttgatgcatcacccacatAATATC
TATAACAGCTGGATGATGCTGGGCGTATAAAAACTTCGCGGGGTTGGTCT
GAGTCAAACAGTTCCAGTAATGCTTCGCAGTGATCCACCAGCTCCGGTGT
TATCTTGGTAAGTGTTGGATAACCTGCTTGCGCAGATGCCGTGGATAGGT
CCTCAGTTTCTAACCGTTCTGCTGACATCATAGAATCCTCAATCTGCAAT
GTGGTGAGACCAGACTCATCCCTGATGCCTGCATCGTTGGCCAATGCCTC
CTCCACCTTGGCTTTCAGGCGccatccattcagatcccggttggctttaa
aggcttcaatggcattgaagaagcctttcaaatagcaacgggcatcatga
tagacctctgtgatgttaactcccaatcctgctatgcggcggagctctgc
agtTGACACAAAGTTTGATTCATTTGCCTGCTGTAGCACCCAGTCAATTC
CAGACTTAAAGCGGACCCATTTCTTGGCAGTAGTTGATTTTCTGGGCAGT
GGATGGTCAGTGTGCATGATTTCTCCTTTCCAAGCGCCAGGTCGGCAGGT
AGGCTGTCGATACTTCCGATCGTCTGCCTGGTTGCCGACTGAATTCATGT
GTGACTTCAACCACTTAGCTGCCTTAACTGCTGGTCCCTTGTCCCTACCT
CGCGCGGTCGGATGTATATCATCCACATAATTGACCTCTGCCGCAGCGAG
TTCCTCATCTCTCCTCAGCCGCATCACGCGTGGCAGGGAAGGATCCCACT
GCTCACTGGTCACCAAGTTGAGAACAACTCGTTGATAAGCAAAAGGAGAT
TTAGGGTGATCTGGAGGGCCCTTGGCCCACTCAAGTATTCTCTGTTGGAA
AATCCCGGCAATTGCTGGGGATGCTCTACCACCAAAATACAAGACATTAA
ACCGCATAAACCATTCTCTCTCGTGAGAGCCATCGTTAACCGTATCAATC
ATACGCACTCCAAGATAAGGTCAATCCAAATGATGTGCCACAAAGTTGTG
AAATTGCCCACCAACATCAATATCTATCTGCCATGACTTAATAAAGCAGT
TTGCGTCTTGGGAATAGTCCTCGTCAGGACTGCCCAACTTCAAGTAACTA
CCAACCGGCGTGGTAAGCCACTTAACCGTAATTTCCTCCAAATCGCAAAA
AATCGCCCAAAATAAAGGACGGAGCCCACAGAACGCGGTTGTGGCCATTG
GCCTTAGAGTCCCAGACCACCCTAACATCATCGGCCTTGGGTACCATAAA
TCGGGGAATGACCAACTTGACTATACCGAGTTCCAAGTATCTAGTGAACC
TCATACGGAAAACCTTTTCTCGCGCTGCGAGCTCGTGCTCCCTTGTTTTG
GATGGAATACTCCTCATGTGCCCTTCGGGCAGGGCGGTGTTTGGCAACTG
CCAGATCTTAATCCCATCCCGGAACTCAGATTGCCACTCCTTGGGTAGTT
GCCAATAAAATATGCGGCTGCCCCTGACCCATTTGAAGTATTTGCAAGCG
TTGATACGGACTAGGCAATCATCAACAGCCTGCTTGTCAAATTTTGTCTC
ATCTGAGGGTGGTTTAGACTTTAGCCAGTTAATGGCCTTCCGAGTGTGAT
AGTGCTTCCACCATTGCACTGCAAAATGCCGTAACACATTTCGAGCAAGG
ATAGACCGCTCTGATTCCCCTGCCCAGCTCCAGACTGTCAAGTCTATCTC
AGCATCATCAGGACATGATGCTTCGGCCCTGACTTCTGCCGCCTCCTCCA
TAGGAGAGAAGGGAATGTCCACTGACTTAACTGCCTGGGTAGGCACGGTA
TATGAAACCACCGTCCGCTCAAACTGTGCAACCTTACAATTAAATAAATG
ATGTAGGATAAGTCGAGAAATCTTCCCTGGCGGCGAATCAAAGCGTCGTT
GCAAGAGTGTCATTCGTTCAGTCAAAGGGCAGCCCTCCAGAGAAAGCTTT
CCTTCAAAATCCCAAATAGCAAAGAGTTCATGCAATTTGATCGGACGAAT
GATCCTTTCCTTCCTTGACCAAACACTAGCAGCCTTCACCCAAAAGAACC
AAAAGCGAGGTGGTGAGATGGTAGCCATATCAGGTGCGAGCCCGTCGGCA
TCGTAGACCCTCAAGGTTATACCTGTCTTCCTTACTTGCACAGTCCCCAT
ATAATCCTTCCCAAAACAAGGCTCAAAGAGATACTTCTCCTGTGTTGCCC
CCACAGTGTCATCCAGAGATGCCTGCAGTGGCTGTGGATAGTGTTCCCTT
GTCATTAACGTTGAAATGGATACTGGAGGCATCATGCGTGAAAGATGTAT
GACAGCCCAGACAGATGTTGTAGCCCCACCAAGCTGAGAGTGCCAAGCTT
TGGAGATGCAGACACGATAGAAAGGCGAATGATCAGGGACCATTGCTTTC
ACCTCACTGCGAGTCTTTTGCCCGTGAGTTACAATGAGCAGATCTCCAGG
CAGCCAAGCTTTGAACAGATCCCATACAACTTGGATCTCTTGCTGGGTTG
AGATGGTGGCAATAGCCAAGCCATGCCACGGTCCATGCGGAGGTAACTTT
CGCCCTTGAGCTACAGGCATAGTAGGACACCGGTAGTGGGAGGTCAAGTG
GTGACTTAGTTGTTGGTTATTGACCACAACGGCCTCAATCGTAGCCCCCC
ATTTATCAGTCAAATCAACCCACGTGAAGGAGTGATCCCCAATGATCAGC
ACCTTGATTTTCGATTTCTTCTGCCAACACGAGCACTAATATCAACTGCA
ACCTCTTCCCCAGGTAGCAAACACTCAGTGCTGACAGGCCCCTTGACGTC
CGGATGCTGAGAGCCGGACGCCGATTCAAAGATACCCTCCCACGGCCTCT
CCTCCCCTATCTCCCGAGGCGGAGAAGGCTGTATTGCTCAGGCTAGAGAG
GGATTCTTCCGCTTCAAGTCCTTCATATCGTCTTGTATCTTCTTGATGTC
ACCAGTATGGCGGTTGATAGTAACATTCTGCGAATTTAGTTTCGAATTTA
TTTCCTCGATGGCTTTCCCCTCCTTACGCATTGACGTCAAGGCAAGAATG
GACGACGTCTTTGGATGCTCCACCCAATTGTGACGTTGGTACTCCTTCAA
CAGTTCAGTGGTGCGGAAGGATGCCCAAATCATGGAACCCAAAGAGCCTT
CTGAGTTCAAGGCCCTCACAGATGCAATATCCGTAAAGATCTGTCTAGCA
AACACCATAACTCTAGACCATGAATCTTTACTGGACATACCCCCACCAGA
GAACTGTTTGTAGAGAGGAGCTAGTGATTCCAAGAATTCACAGGCTTGAC
GGTGTGCCAATGAACACTGCGCTTTAAAAACAGTATTAGAAAGAGGACGG
GTGGCAATAGGGAAATGAAAGTCTATACCAGACTCAATTGCTTTTGCTAC
CGCATCCAAGGACTTCTTAAGACGCATTCGCGTTCCATTGTGGTAACTAC
CCTCAAAGGCCTCAAATGTTACAAAGGGCGGAGCCCAGGTGAAACCGTCT
GTTTCTTGTGCTTCTTGCTTGTCCGAGGCCCTGATGATCCGAGGTGGGTA
TGTGATGGAGTATGACAAGCTAATAGTAGCTTCGTCGATGGATTGAAAAT
TGGCCTTGACCAACGCAGACATTTGCCCAAGCCCTTGCTCGACAGTCTCA
AACTTAGGTTCTGCCAGCAGGAATAATGAAACAAAGTCGGGACAGAATCG
ATGAAGAGTTTGGTCTGCATGAGCGCGTCCCCAAGCTTCTGCTGCGGCCT
CGTCCACGAACACATGCCCTCCCATCTCAATAGAGTTCACTGCCTTAGAT
GCCTCCAACGCTTGCACACGCATAAGTAGCTGTGGAGCAATACCAGCGTT
GTTGAACACCTCATGTTCTACTGCCTCCATCCGCTTGATGATTCCTTCCG
TGTGGGAGACGGCAGCCCTTTTCACTGCATCGGTAACTTCCGCTCGCCTT
ACATACTGCGAGGCATCCAGATCATTGTGAACTTCACGAATCACACGATC
AAGGTCACGCCTATCCAAGGAGTGCGACCCAGGGGCAGCCAAAGAATGAC
CATGGTAGGTCCTTTCCAGGTCATGCATGGCGTGCTGCATTTCTCGCAGT
TTCTTTCTAAGCTTTGCATTCTCCAATTCAATGGAATGAAATTTCTCTGC
CAAAGACTTCTCCCTAGTTTTCTCTACTTCCAGAAACTCCATCTCTCTAA
CCTCCAGGGCTTGCATACGTGCTTTCAATTCCTGCAATACCGGAGAGGCC
GCATCCTCTGTAAGGGAGGGATGAGAGCGGGGTACAGAATTAGCCGGCGA
CGAAAGGCTGTCAGAGGACTCCCTTACTATACTGCGAGGTGTATCCCACT
CAAACTTAGGCTTAGGAAGACCTACGGGCTCAATAACACCTCTGACTGAA
GTTCTCCCAGGTTCAGAACGCTCATCCTCGCTGAACCCCCAACTATCATT
CCTATCTAGGTTTTCTCTCTTCAGGATCAGTGGTTCTTCGCTAACTTGGA
ATCCCCCGAGACCTCCAGCGGGCGAGCGTATAGCCGGGCTCGACACTGGT
GTCTTTGTTTCCATATTAAACTCACTCGAATGTTGCTGTTGAGAGGGCGA
TAACAAGGATGGGACGGAAGTTGGTGGGTCTGCCAGAGTAACATCATTTG
CTGGATCCAGAATGCTTGCACCAGGGAATAATTCCAGCAAGGTCTTCCAC
ACTCGAGGCTCAAACTGGTATGATAGTAACTTCGAGAAATCCGGAGACGA
ACGGGGTAAGAAAAAGAAGTCTTGTTCCTTCAATATAGGGCGAGAGAACA
TAAGCTTGACTTTACCCGTGCCAGAGGGCACAGGAATCCCCACGAAGTAA
GCACCGGCAGTTTTGCTCAGACGCTTAACCCGAACACCAACATGACCACC
ATATCCACACTTAACTCCATCCCCACCCGTGGTGGGGAGAGCACATGCCT
TGAAGTCTCGAGCGGCTACAGGAACATCATTCCCAACCGCAGCACCGCAG
ATTGCACCAGAATTAAACATCACCAACTGTACTAGCTTGTACCGATTCCA
TGCCTCGATTACCGGGCGTGGCGTCCCCGCCTCAACAGACGCGACAGGTG
ACTCACGTGGACCAGCACCGACAGCCAGATCTTCCTCAATCAACTCAAAC
GAGAAGGTATTGATAGTCGGACAGGAGCGTAGGATGCTCTGACGGGTTGC
CTCGGTGATTATCTCATGCCCCGGCTGACGTAATGTTGCCCAGAACTTTG
ATACCGCCTCTGATGGCTCCGAATCAGCTACCGTCTCCAGCGTAGGCATA
ATATTTGTTTTGGATGAATCCGTCTCGTTGAATGCTCAATAGTAATTGAG
ACTAAATGGTAATTTGTGCCGATGAGTAGTAGGTCGACCAAATGGATGAG
AATTGATCCAACCACACCCAATACGTAATTGCTTGCACACAGTCTTTTAA
CAAAAGAAAAATCTCTTACATGGCCTCTGCAATCTATTATGTTGATAGGG
CAGAGGCTGCCTTGAGACTGGTTCGACAGTCACACAAATTATGGCTAGAA
GCCAGCTAGACAAAATACCAAAAACCTGAAGCACAAGCTTCATCAGTACA
TCATGCATCAGTGTTCTGTTTTGTCATCAACGCGAACTCCTGTGTAATCG
TGTATTGTTTGTGTACTTATGGGGAGAGAACGGGATCCCACAACTCAGCA
GATTACTCCAAAAAACTCCAGGCTTCTCATCATGCTTCTCTCTCTCCCTT
TCGAGATGTTCATCACGTCAtgtgcaatatcagccgggacccagacagtg
gatatggcggttgcaccagtggccaaagatatctgacatatagtgggcca
aagtgaattctgagttgTACCATCGTCCAAATGACAGTATTGTACAGTGA
CGGTACTGGACACTTAAGGGTTAgagggttcctaaacagcttttatgtcc
ccggaggccacgtccccctggcgtcccagtacttatttacattagccttc
tcacaaaaatcgagcgcgggatcccgcgacatggaccaagaatcgactcc
acctggtccatgtcgcggatcccacgctctgcccaacatccacactttaa
agatctctaaggtaatatggtattattctacctctgtacatacctaaggt
atagcatgcacctcggggaaataagtatctaataaataagccgagagaaa
acataacgagaaaggatacttttaaagatcattcaaatcggcaagactgg
caggaggatttaataataaaaatttaaattacttacaggtattaccactc
attcagtatgaaatataagccaacttccttgtgagtgctgatattccgaa
tcttccaggccgggaggggaggcgggatctgcatttttaagggcgaaagt
caataggaggcggacaccaaaaaatccgctgggatcccaggggacgtggc
tttctgggacgtcaaagctgtttagtaaccctcTTAATGAATCTTATACG
GTATGCACGGTAGGTAAATATTGTACCGGATTGTATCGTAATACAGATTT
GGCGATTATTCTCGACGCGCGTATCTAACTCTTTCAAGAGTCTTTCAAGT
ATGGTATGGTACCGTATGGTATTATTTTTTGCGGCGTTCCACATCTCCTT
CCGCCAAGTGGTTCGTATCAATTAAACTTCCCGTTATCTTTTGCATGGCC
ATGACCAACGATTCTCGAATAGCAAGCTCTTATCGCTCGGGAGATGCTGG
CATCATGAGCAAAGCCAATAGGGCGAACTCAAACATCTCCTGTCGAAGTA
GTGGAGGTATAGTACCAGCTGGAGGGAGCACGAAATATCCTCGCAGAAAA
CGCAGCAGAAAGAACCCTTATCAAACGATCTTGGGTATATTCATGGTCGC
GGTGGGAATGATTTTCATTGGGATAATTGCCACGTTGAAATCTATGCCGA
CGCCTCAGAATATCCTTCGTCGTCCAGCGTCCACACCAAGTGAACGAGGC
ACCCGAGATTCGCGTTTGGTTGAATCAAGTGAACGACGCTTTCATCGAAC
CCTGATTAGTGATTCCCTACAAGCCACTGAAAAACGAATATTGCTAGACG
CGCAGGACGATCTTAACAAGTTTCCTTGTTCCGTTGGCCTCGACATAGAT
CACAATAATCAAGATTGGGAATGGATTTTACACCCTGGATTAGAAGCCTT
GAAATATCTACATGGTGAATCGTATACTCTTACGAATGCTAAAGCTTCGG
CTTCAGCAGTTGCTGCAATGCTTTTGGGGAAGAAAAAGGCTAAAGTTGAT
CTTGAGAACATTAATAAGCAGCCTGAAGGATTGGAAAAAACAGTGGAGGC
AGGATACATGAGAGTGCCCAAATTTTGGGATCCAGAACCATTTCGAGTGA
TCGCGGACCTCCGTCAGCAACTTTTAGGAAATAATTCTTCCAAAACCTTT
ATGGAGAATGACTGGGGCGTCCGCCGATATCTTGGAAACTACGGAAGCCG
CCTCATGACCCCCGACGAAGCGAAGTCGATCGGCAGCCGGACTAAAAGTA
GACATGGCGACGATTATCTAGAAACGATTTTTGTCACAATCGCTTCCTAC
CGGGATTGGCAATGCTCTGCTACCGTCGAATCTGTGTTTTTGCGTGCTTC
TCGTCCTGAAAGGATACGAGTGGGAGTTGTAGATCAAATTCACGAGGATG
ATACACCGTGTTCCATTCCTCCAGAGGGCCCGTGCGAAAAATTTCCTCAT
CAAGCCACATGCCAGTACAAAGATCATATTGATTATTTGACTGTCGATGC
GCAACTATCAGTAGGACCAGTATTCGCTCGCCATTTGGGGCATAGATTGT
ATCGAGGTGAATACTTTGCTTTGCAATCTGATGCTCACATTACGTTTGTA
TCCGGGTGGGATGACGAAATTGTTAGTCAGTGGCATTCCGCGAAGAACGA
AATGGCAGTTTTGAGTACGTATCTCTCTGGAGTAGAAGGTCACATTGATG
TTCAGACTGGCACTCGCATATCAAAATCGAGACCTATCATGTGCGAAAGT
GACTTTGAAGGAACAGGGGAATATAAACATCTGAGGCATGGGCAACAGCC
AGAAGGGATCCCGTACATTCATGACATGCCAACGTTAAATCCTTTTTGGG
CCGCAGGCTTTTCGTTTGGAAGAGGACATTTCGTTGTGAACGTCCCTTAT
GATCAACATTTGCCTTGGATATTTCAAGGCGAAGAGATTTCAATGGGACT
GAGAGGATATTCGTGAGTGTTTGTGTCTCATCGCTATTTTTGTGAATGCC
TTACTCAACTGTGATCTCTATACGAAGCTATGGCTACGACTATTACGCAG
CAGAAAAATCTGTGTGCTTTCACTACTACGGGCGGAGCGGCATTCCCATG
TTTTGGGAGAACGTCCAAAAATACCGCGGTGCGGGTGAATTAGGAATGAC
TAGATTGAATGCGATAATCCATATGCTTCCTTCCCGATTAAAAAGTAACC
AATGGATCAGAGATGATGAGATGATGTACGGGCTAGGAAAAGTACGAGAC
GTACAGCGATTTTTTGACACTTTTGGGATTCACATTGAGACACAGACAGT
GGAGCATCATCTATGTCGATTTGTCGGGAGACCGATGCAAGCAGAATTCA
TCCCTttcttgagaccaaatggtatgggattggactacgacaagataact
tatcgtttcagggatacatgataacagtgacactggactctaaactcatg
gaaggctctctataagcgaggtgacatcatgcttctggatttttatgctc
tcattttagttgtagcagtattcaacttagttccatgatgtgatggtacc
tctgaaagcttgtcgaaatcctacatcaaagctagacatcggcagtatga
agggtataaatagatcacaactagggggtttcatacaatcaggaactatc
ttgtttcagaaccttatgtcgctggagcatgaccttgtcctctctcgcaa
atttcatggcatgattaatggaagcagcagaggatgtattaaattacttt
ttaagttcagtcgcaaccaggaaacgagcatctccgtctttgttgcagat
gtgcatgagcacttagcaaatcctgaaattggacttccagtggcttaggg
caatttgttcgtgaccacttcatgttcattttgatttgagtgcatttttg
agaccaggatgagagtttaatttttaattctctaattttgattttatatt
cagtgactagatcaaaaattacagcattctgatggattgaactggatgtg
ttcgtgtcaacacaacagttaaaaaattcaacaagttgctggttctgtga
tcactctcttcatgagactctcatccgttcactttcatattggtcctgcc
atgtttaaaagttcacttctgatattattcaaattgaggtctgaaggttg
cccatcattgtttgtgatgtgaaggtcttaagatatgctttaatgccctg
cttgatgcatattggtcttgtgattgagttgcaattgtatacattggcat
tagtacatgtgtaagtatatcgcacctgaagaaatgattcaagttgttag
ctattcatgtcttgtttcatcaaaagacattttcatgagcttgtgaaaat
tgagaatacattattttaagttcatcaaaattacgctacaaggtttaaca
gtagttgcgattgttacatcaaataaacgtaagaagcaagtaagttttga
atcattctcacaaataaaataagagtttgattaatgttgacaagtatgag
aacacattgctagtgtgttatcagcaattcatggcataacagccaacaca
acagttctcttctgtacatcatctccaacaatcattcccggtttcatgtg
atgacctattggtgctgcggtgtgttgtatagtcatggctacttttgtta
cctaatttcactaggtaacttccaggaagaatatcataataactttattt
catcttcatgactaagggatatttatgttcaagcgctcgaaatgattcat
tgttgctcttattatattgatataagatttttaatcattttttggctcca
aaacaataaaatttcaaaacatctctctccaatttgtgtcatgctgtcat
gtggggtcataagactctccaaaccagccctttcgactaatcgatctttg
tcctccctttgccctcgatggtgggaggaatctttgatagctgcgaaaaa
gatttgtgacattgttgagaagttctgagcaatgcaacacaaatcggctt
caataaaaaatttaaaagcaaaatcatgtcttttagtgacagctgttgtg
ctgacattggaactccactcatcatctcaagcaatggcacagtgagtcct
caacaacagctactaacaacttctgtcatgataatcactatccaaggaac
taggggacatttttgtatcatcatatcattacagtactaagaatgttaca
ttttcctttctcacaactaccgtcaaacagtGTACATTATAAACCAGTTT
ATCAGAATAATatccccctgtattatgagatttttgccaaatctgttgat
atttgtgtgtttggccttgtaaaatggtcctaggcattctaaacattgta
ttgtttggttccctttcgcaacagaaaggcatccatgtgtgtcactccca
tatccattttttgagaggtcatccctacatcctacattctgtgaaggggt
gaacagcatggccaggcaagggaaatgatatggccggagatacattaggg
ccacattcgagtaaatgtggaatataccatcaatttGTTCATATGTAAGC
TTGAATGACTTCATTTGAATTGTATGACTTTGTGGAATGTATCCATTTTC
TTTGGGGGTACTTATAAACCAACATTTACAGATACAGAGGAATCTTGCAA
AGTATCCTGAATGTAACGTTTTAAAGATAGTCTGCTCAGTGGGGGGTTAC
TCCCCCAAACCCCTAAGCAGATATCATAGTGTGCAGCGAGTGTAGTCAGG
TCAAGGCAAGAAGGGCATCAGAAAAACGGCATTATTCATAAAGATGATAA
ATGTTCAAAGATATCATATGTTTAACAATTCAAAAATAAAATGAGTATGT
ACTGAGTTAGTATCAACTTTATCCTTGTCAAGAATTCCATTTGAAATGTA
GTAAAGGGTAAGGAATCTGCAGTCACCGAAATGCTCTCACAACCAAACCA
CCAGCTGGTTTGTTTGTAGAGGGTTGATGATGCTCGATAATTGTCAGTAT
AAGAATCAGATTATTATTTACATGAATGTACTTCAATTGTGTACGTTGAT
TCTTGTTTGATCTGGAATCAATGATACAAAAATGCACTGCATTGAAGCCT
AAGTTGCAGGGGGGTATTCCGACTTGAGTCGAGGCTGTCAGCAGAGAGGG
GTGGCATTTACAGGTCTGGGGGATATACTTTGCAGGACTCCATTGGAGGT
GTTAGATACGAATGTCCAATACACAGTATGAGACGCACGAAGTAGTGCAA
ACATGACTCTGTGACATTCTATGTACCCAGATGTGTTTTACATGACTTCT
AACAGAAGATTGCACACCATCATTGACTTTATTACTGCTAGTATTAATAT
GCTTGTCAGTGCACCGATCGCCATGCTTGTGATGACTCGCCTGTATGATT
TAGCAATCTATGCAAATGATTTTCAAGGGACTCGAGGGAGTACCATTTCC
CATCAGGCTATCGTTCGTAACGCCTTTCAAAAACTCCAAAACAGGACCTA
ATGTCTTTTCTTGCTTCACACTCACTGGGCCTAATTTTGGCACGTAAAAC
TTCCATCTTGGAGCTTCAGTTCTACTCTCTCCTTTGCTTTCTTCTTGTGG
GAAGCTATCATTGTCAAGTTGGCTCTCCATGGCCTTTCTAATGCATTCAA
ATGTAGCACTCTGGCGTGATGGTAAGGTGATAAATCCAACATTGTTGCTG
AATTCCAATCCCCCATTGTTTGATGAGTTGCCCAAGCCTAGAGGAAGCTT
CTGCAGGATTTTGCACACTAATGGTCCATCTTCTGATGGCTCGATCAATG
ATCCCAAAGCCATATCCATATGTTTTCTGCTAACAGCGTGAGACATTCGT
TGTCCTTCATTTCCAGTGATAGATGAAGAAGAAGAGACTCTTGATAATTT
CTTGATCTTTCCTCCTGTTTGGTGGACATGCTCGTTGGCAACAAGTGCCT
TCTGCTTCTTCTTGGGCTGTTGGTTCTCAACATGCTGAGCAACAGGCGAG
ACACTGCATGAAATTTTTGACTTTGGAATTTTCAGTTGGGGGACCCCTTG
ATGGTTCCAATCCATTCTCAATTCAATCGGCCTATCATTTTCCATTTGGG
CTAGGTGCAGCGCCTTATCAAAAAGAAGGGATCGACCCTTATTACCAGAT
TTTGCTACCTTTCCCAAATCATATTCTTCTAAAAAGCCATCCTCCCACTT
TGTCAAACGATTGTCCCCCAGAACAGTAAAAGGGGCATCATGACACTCAA
AAAAGTATACGAGATGGCGCTTGCCAAGATTTTTTCTTGCCAGCTGACGT
GCCCCCCCTACTGTTAGCCGTGGATCGTAAATGCATGCAGGCCACCAGCC
AAATCTAATGTCACCATTCAATATAAAAGGAAGGTAAAAAGAAATGTTTG
CAGGATGGCGCATAAAAATTTTGATGAGTGTCATTGGGATTGGGCTTACC
CTTGTCCCCCAGCAGCCCAAACAATTTCTCCAAAACGTGAGGTGTATGCA
GGAGGAAGTGCGGACACGAGACAGTCCAGACCATCGTCATCTTTTGCCGA
ATGAAGCTGCTTGCATTTATCTGTTACGGGAGTGACGAAATTTTAAATGT
AACTATCATGAAGTACACATTTGATGAAAAGACTTTACCATCAACGTTGT
TGAATAAGATGGGGGGCATCCTTCAGCTGACACAAACTCATCACCTTCAG
CATTGCTGAATTAAATTGAGCGACATTCTTGCACTCACCACAGAACCAGT
CATCGTCAGGCACGCTCTGCAGTGGAGGCTTCAGGCAGTATGTGTGGTAC
TCATCATTGCAAGCTTCACACAGGAGCAAGTTAGCGTGATCTTCGTCTCG
ACGGCAAACGCGACATCCTTCGTCAGGATTGTTCTCTCCAGGACACGGGA
CTTCCTTCTCAGGCGGATCCTTTCTTCTACCGACTTCGGGGGAAATGTCG
CTTGCCTTAGCGTTGCTTTCCATGAGCTCCTTCGTCTCGGGTGAGATACT
CCCCTGGCGTCCAGAACGAGATGCCATGTTCGTCAGTCGTTATCacaata
caataccagcacaataccatacCTGTCGTCCTGTCgttacacactgttac
acactgttacacactgagtacacactgttGCGCGCAGCATAGCAGCTGCT
AAGGATGGCACAAAACTTGGCACAAAAGCCGAAAAGGTAAAATAATCgag
acaaaaataattactagcagccggtgcaagatttttgtagctagagaaac
agaatgtgatttgtagagacagaggaagacgtacttttgaaataaagtgc
ttgtagcattatgccacttttctacgcttaattaatatgtattatagtat
taatgtcaaaataccactagcgtagtattcatctgtaggcaatactgggt
tctgtatacaattgagaataccattactcaatcctataatatttaggtaa
tcgtaattctacactggtggtcatttccgttgcatataacactaaaaaat
tcctaacaaattaacacgttagggcctattaataccactcgcgtgactaa
cataagatccaaaaataagtcacgctcatttccattgcgcgctccctcaa
acaagaagcaaacaatcatggccgatttgtctccatcggccgcaggcgtg
accaaggtcgtgttgaacaaaacacacatttcacccgccacaaacacttc
ctttgccacggagtgacccatggtgcgttgcattttttttctttcccagt
attTccacacagaattgtcaccctcgtgattgcgggaatatggcctattc
gttgcatgttttctcccagagccacaccgcgtcaaaacaaacttttcaga
cgcaacgcccctttctctcctaaactaatatcttatgcatcatcgcgttt
tttcccctcagctgagatgcatccttaaatgaccacacacccctgcttat
ggtcaccctgacgatgtgtgtgcacaacacaaaatccgtggtaagtgctt
gatttcgtgttgagaactcttaccctttgttccttactgccgtccggtct
aaaaataaccagcctgtagcataatctgggtggtaagttttatattatag
aatgttgattgtcgcatgatacccttccgctcataactcttgttgtctct
cctctctctctctctctctctcaagtttgaatcaaaaatattgttggcat
gtctgaaatagatacacattcttaatggggatgaggtggccactttggta
ttggtttcagcagagatttgagtttgtttcaccattatgaagtgcagaaa
gaattctcaccatgatggaaccttctcattagacttcatatcacacaaca
atcaacccagattattagccttcctagcaagaagaaatgaaaggaaacaa
gagtgcatcatacttttatcctttttgatggcctggggatagcagagata
tcaatgctttcttccccctgttttgaaGGATTTTTTGCAataaaagtctt
agacaatttttttacgcctctctagcaatttataaaatagctagacctta
aattacgaaatgtttaaccttgtgataatgtgtagtgattttcagcctta
gtaggtatttggtggtggtacaccaagtagtataatattttcatatgttc
gtagttgcaaatgggcgagagcgcctggcgcgcttcgcgcgccccgcgct
cgcccacattttaaaagtatgtacccatttttagtttgcgaaatcattct
tgttagacgtagacactcttATaagggtccccaatgttctttatattatc
gagatagaaaaaaaaacgcgatagttcaaagaattcgtgacgtataatac
cgggttacgtatgtagatatttttgtgataattttttcgtcgagattatt
ttttgcacaatctcgacgtcatacaaaaacctgttaggcgtaaagaacga
tctaatgtctaaatatgacgtatttttctccaaaatttatcaaatttttt
atgtctataattatatctgatcaagaccgattttcatctttatctgttag
ataatgatagctcaacctttcaaccctcgttctcacatgtttggcagtca
ttttaatcacactacgtgacatcatcaaccctctcatcccttaaacgcat
caacagtctcatccactaacacaccaaccgtctcatcccttttaacacat
caacgaccatatccacctccgtctcctccgctgcagatgaggtattgatc
caacgcgatcgtatcacgatgggatggggcaattgcctttgttcgcacgc
tcgcaaggagtggggagggaacacaggtggctcaaaacgggaatgctttt
gtagtggagaggttgaagaaattaagaaataacacgtagaataaataaat
tacatttaaaggggcggtcaaagtaagttccattatagaaataaaatgcg
cgagaatgtttttgggcggaaaatgggataagtattccttaagtactggt
gtgacaaaatgatgcgagagttacgagatttcgtaaataattatggtttt
ttttgtataattatattgataatgaaaaactttggggaccccttatatac
gcccgacaatatcataaaacgtttttatgatggatttacctttatttctg
ttcgcgaattcacatatatatcgtaacatatggttttcgcgatgaaggtc
taacttcgccgtattatcaatgatttaaagatattatacctttctttttt
atcgatttccactccacaaatcgctacttggacaaggtctagcaatacta
ctagtacttagctcaaaaaatacacgtccaaaaaattagaaataatctgt
ttgttatttctgtattatttctgagactgccccctcctaccactcatcct
atgctcagtcccatgcacatggaacacacgagcaaaaaatactctacacc
acaaaatacatcctcaattgataacacagcaacttcctccccgtcatatc
ccaccttgcaaccatcttccaacgtacattattcacatgaatgaattgat
tgctgtgttgctgtgtaacatattccttctttttctatgatgatgccatg
agcttgtgttcatttcaaacacaagtaaatactgcactatgactatgaag
aaaatgatagttttcatttacatgacaggttcataccgtacttcttggtt
tctatgtagatgctcttcagctggagccaagccccctgaaaagctgatat
ctacattctccactttcaattctatacaatacacaccatagcactgactt
tattgttgtggtgtcagttcaagccatatggttcttgatcatctgacaat
caaaattcactccaagttccaatcatactttctcaataaaaaaactacat
taccttgaggggttataaaaaataatcccactttacacaaatttgggtat
gaactgcacatcagtaggcgataattcatttcattgcttaaactgatgac
tgtgcatttttgttcgtgtttgaaacagttgtagtcgctgttgtgtaagt
atattgtcacgaatgatttgtcagtcactgcatggcccttgttttctaat
atgctataaaattacagccaaatttctttcattacattgtatagtagcaa
atagtactaacacgctctaccttttagatattgcagtgtcttatccactg
atacctgtcacctaaaatgtatattatgtacccatattcatagGCATTGG
CATTTATTGTCATTACCTCAATGTTTTAGTATTGGGTAATTAATGTGTGT
GCTGCCTTCCTTGGATATGGAGCTGTCTCTCATGCTCCCTCTCAGAAATT
TTGCCCTAACAATTCGTTATCCGTCAAAGTCTTAGGAGCCCAAATTCACA
GGATGGTATATGTGGAGGCAGACTGAAATAACTGACTCTTTTTTGTTACA
TAAGAAAAATACCGTATAATGAGTAAAGAGAAATTAATTCACTCTTTTGA
AAATGGTTGGGATATGAATTTGTCAATAGAGTCCAGCTGATGTTATAGCG
AAAAGATTCTCTGTCTCAAACAACTTTGTGGAAGTCGTCATTGTGTTTTG
TTGGAGGTTTTTGGTTCAATCATTTAATCTTATCTATGCTTCAGCCTCTA
TATCTGCTGCCTGTGGCACTATATATATATGACAAAAGTTTCTTTCCCGT
AGTTGCCATTGTGTAGAAGTATGCCATATTGGCAACAATCTCTGCATACA
TAAGTACTTCAAAACACTCTTTGTGTTGTGTAGATGAGGCTGGATGTATC
ACATATTCGTTAGTGTGCATTGTACTGTGGCATCATACCATTGTTGATGG
CTAGAACACCATATACTGTAAAATGTACATAAAAAAGAGACAACAAAGTT
GGACAGTTCTTGCTTATGTTGGATTCATGACATTATGCAATACTAATTTA
CAGGATATATTTTATTTACCTAGACGGTATGTTAGGTAAGTTACCAGGCA
TATTATTTAAAAAAATAATGGATAGTTACCCTTTTACCTGTATTGTACAG
TACCTTATGGTAGTATCGTACGATAACAGGAATATCATACAACATTTTTA
TGATATTGACGTCATCTTTTTCAACAGTGCAAAATAACCACGCTTTTTGT
CTCAGCGCGCACGAAACTTGGATTCGCCAATATCATAAAAACTTTTTATG
ATGACCATGCTGGGATTACGGGAATTTTAATGATATTGAGGGATGTTTTG
TGACACGATAACGTTCCCTTCAAGTTTACAGAACGATTGTTGTATGATCA
AAATGATAATTTGTGACTAATATTCCCTTCAAGTTTAAATTACCATTCTT
GTCATTCTTGTAAAAATTGACACGTTGTTCTTTCAACCTATTCACAAGAT
ATAATTTTAAAGGTAGGCAATTACTTAGGACAATATAACTACCCATGTAA
GTCCAAGCGAAAAATGAATTATTTACAGGTAAGTTCATATCAACTTTATG
GTCGGTACCTGTTTTGGCAAAAAGCAGAAAAACTGTCTCACTgaagaaga
agaaggaggaggagaagGATGagaaggagaagaaggagaaaatggctcag
tttccaacacaactaagattttgaaaaaatcttgactaaaaatcATTTTC
TCAGTAGCAGGGTATGGTACGGTAATGATTGATACTTTTCAATCATCATA
GATACTCATTGATACCTCGATGGATTTTTCCTATTGATTCCTTGTTTACT
TAATGGAATCAAAAATTGCTCTGAGACATAAATATTTATTATATGTCGGT
AGTATTGTGCGGTCTCGTAACGAAGTAATGTACAATATTGCAGTGTGGTA
TTGTATTGTATGGTACCAAACTCTACGTTAAGACAAACATCCTATTTGTG
TTTTTCAACCCATTCTCACTATTTCCGCCCATGACAGCGAGAGTGCCAAG
AATAATGTAAGTATGCTTAAACATGCTACTATTCATGGCATGACTTGCTA
TCAAAGTGCAGTCGGTACATTCTCTGCATGAGAATGAACCTTGGTCAAAT
CACAACATTTGTGCTGTCGATTTAAGCTGTGGGACATCATCTGATACACA
CCAATCTTATGTAATTTTCTTCTCTTCGAATTTGACGACAGGAATAATCT
AGAAAATGATGCCTCTTGAATCAAAGTTGATTGCAATACTTTGCCTTTCA
TTGGTGGCGAATTCTTTCGCCAGAAGTAAAATAACGGTTCGTCAACTAGG
TCATCACTCCCACAAATCAGGCAGCGATAAGCAGGCTGCCCTGATTTCTT
CCGCGGTTGGCAAATCTGACAAAATCCACGCTACAGAAGACGTTGCTATC
TGGGCTGTGGAGAACCATGGCGCATCAGCAGAGACGTTGACTGCTAGTCC
CAAGTCAAGCAAGTCCGTTGTTGTTAACAGCAGTTACAGTAGCGAACCCT
ATGAATATGAAGGAGGGAAATCTGGCAAAGAAGTCATTAAACCTTCTTCG
GAACAAAACATGAGTATGAGCATGATGACAACAGCTCCATCTTCTTCCGA
TATGAGTATGGTTTACATGGTGAAAGGGAAATCAGGCAAGAGTGAATATA
TGCACTCTCCGTCCAATAATGGCCTAGGACACCATGAAAAAACTTCTAGT
GGCACCATCATGGGCACAAAGGCCGCAAAAGCTATGACTTCTCTACATTC
ATCCTCCGATCTTAGTATGTCAATGTTTGATGCTGGTATGACTTGGAGTG
GCAAGGCAGAAAAGCCCTTGACGACTTTTTTCATCAAGACTAGTTCTAAT
GCAGATGACAATATGGGGCAATCGGTTGGCAAGGCAGGCAAAGCAAGTGA
ATATGAAACAATTCATATCGAGACTACAACGATAACCTACGAAAGTACAG
GCAATGCGGAAATGATCAAGGCAAAAAGTAGCAAGTCGTATGGTGCTTAC
GAAGCAGAGAGCAGTCACAACCAGGGCAGCAGTTCAAGCAAAGCAAGCAA
ACCTACTCTAAACAGCGGTGCTACCTCGAGTGCCTCGGGTGAATCTAGCA
AGTCGCCCAGTCCGATCTCGACGAACAATGCAGTCGTCAGTGGTACCAGC
TCAAATACTTCAAGCAAATCCAATAAGTCTCCTAGCTTCAGCACTACAGC
CTCAGCCAATGGTAGCTCAAAGTCCGCGAAGTATCCGACAGTATCGCCAA
GTATCGCTCCTGGATCATCCATTAACCCAACTGTGTCATCCAATTCACTG
GGAGCGACGACAAATGTCACGGGATTGAACAGTGGAGAGAAACCAGAAGA
TACTACATCACTATTAACTCTTGCACCAACTCCTGCGATGGATCTGAAAA
GCGACGCAGCTCCTGTGCACGCAGGATCCCATTCTGCTCCTAGCAGTTTG
TCAGGTGCTAACATTCCTACAAGCTCGCCTAAGGACAACAGGTACACCCC
CTCTACTGAGACCCCAACTACTTACACTTATGAGCCCACGGCTTTTGACG
AACCGTCAACCTCCGAGCTGTCTAATGGAGGCGAGACGTCTATTGCAATC
AATCCATTTGCACTCAGTCTTCATACCAATTCGCCTTCTTCCAACTTGGA
TCCGGAGACGGTAAGAGTGGTAACGATGGAGCACTTGGTGCATTCTTTCA
GAAATTATGCATCCGGGGGCTACGTATTGAATAGATTGAAATTGGTTTTG
CTCGATCCTGAGGGCGAACGCAAGCTTCTCTCCAGAAGAGGCCTTCAATC
GTTTGATGAATACGAACTTATCTTCGGTGGTATTCTCTACTTTCAAACGG
GAACGAACACACCTTCTATGGGTGATATTGATTCAATAGTCAAGTCGAGC
TTTACTGGAACTCGCTTGGACTACTACGTCAATTTGCTGCAAGAAGCTGG
GATGAGTGTGGGGTCAGTTTCTTATATTGAAGATATTGTCACGCCTCATG
ATGAATCTACATCTAGTCAAAAGTGGAGAACAATTTCTGTTAGTTTGGGT
GGTGCAGTTGGTGGCTTGGCACTTGTAGCTACTGGGGTGCATGTTTATTA
CAAGAAACATCGAATGGTGTTGAAAAGTGAAATGCGTGACATTGAGAGTG
GTAGATTTGTCATCAAATTAAAAGATGAGGCGGAGGTGGAAGAGTTTCCA
GGGTTGAATATATGCCAAAGCACCGTGGCCAATACGGAGAACGACACCCT
TGACGATCGTTCAGTCCCAAGTACTGTGCAACACAACCCTCATGAGGATG
TGCCATCCTTGAGCTCGCGCTCACTTGATGCAATTGAGCAAGAGAAATAT
GATCCTCGGATATCCCCCCTTGAAGAACCGCCAACTCGTTACATTTCTGT
ATTCACAGTAAAAAAGGACGTTCAGGGTAAATCGCTTGAAGAAATTGATC
TTCGCTCATTGGTCATTTCCTACTTATCAAAGATGCTGAAGAAGTTCCCA
AACACGTATCTTCTTCCATATGACAAAGAGTCTACATTGCCTCCTATTAC
CAATATTCGAAACATTCCTGACGGGTTAGAGGAGTTGGAACAATATGTTG
GAAATGCTAGGGTAGATGAAGGATCTGGAAAGGTGATGTTTAACTTGCGT
GTTGAATCCGATATGCCCGTTAGTAAAATGAAGGGAAGTAAGAACAGTCG
TGTCAACATGCCCCCTCCTCCACCGGGGCCATCTGAGTTTGTCGATGCTA
AAGTTAGCAAGGAAAGCATGCAAGAGACAGATGAGGCGCATGAAGAGATA
AAAGATTTTGAAGACGTCTCTATATGAATTTAGCCCCTACCAAGGAATCA
TGTGAGAGAATTCAGCGTCTTGGATAAGTTTCATTTTTTCAAATAAGATA
CAGGTTTTTATGTCACTTAGCCTCGTGACTGGTATGTTTCGACTAAAGTA
ATGCATGTTCTTGGAGACAGTCAAGCTAAGAAGTCCTCGCTTACATTAGG
GGTGAGTCGAAACACAACAAATGATCGTGCAATGCAGCCGAGCCACATAA
GAGTGACCCATGTGTAATATCACTATGTGGGCTTTCATGGAAGAACGCAG
CCAGATTATTTCCTGTGATGTACATTTCAATCAGGCACCCGAAAGTCAAG
TCATCCCTGGCAAAATACGGAACTCCTCTTGTAAACCATACATTTTGCGC
CTACATTGGTGAAGCATTATCTCAGGGACAGAGATGCCTGTGGGGTGGGA
ACTATGTGGCAATTCTTAAAACAACGCATTTTGGATGGCTTCTGTCTCGC
ACTCAGTAAGTTATAGGCAAAAGAATGCTGCTTAAAAGTCTTGAACTTGA
GACTTTGGCTCTGAGTGAAACAATTGCATAGTTCGATAAAAAACAATATA
TCAATAACAACAACCTTTAGCTTTCATACCAATACGATCAGTTCAAGTCC
ACAATTTCACTTAGCTTCCTTTCCTTTCTCCAAGATTTGAGAAATTTTTG
TTAAGTCACTCGCATAAAGGAAGTGAAAAAATgatatgacctgcctataa
tatctgccccattaataatgagactacattgaaatttcaatgacccaaaa
aataagacttatgatattaaatcctacaagcattctgtagggttatacca
tatataatatttcctgtcatttattgtacatatgtcacatttgggaacat
caaatccaaagttgagcactcacatgcatgtcacctgatcaactcgtaaa
ccatggtgtgcaacatgacaaactcagtggctgacttgctcaacataatg
gaccgcatgttgcccggaggtaaagatgcccttgcacacatagcacaata
taaacactatcaaatgattgataatgacttccattggtgaaaagctttgt
ggcaaacccagcccttgattctccattgctctgcattctgttgaatctga
atatcaaacatttgggcaacaagtctccacgcgaccccaggcatattatg
aatgaaacaaatcagaactattatgaaatgctaataaactataaggggtt
agtctggagtaaagttgagctaatttggagatacttcctctgtttgagtg
atttggctctttggggggaaaagaaaagtagtatctaacaagcaagcctt
cactgcaaatttttcaaaatctttgtcctgttggaataacctacttttct
ccttctcctccttctcctatacagacaaatcacgtgatgctactttttta
attatgttttgtcccaaaatctttattatgttgcaacctgagccgcgttt
tctccttttatattgaaaggaccagctaatcaccgtctcatgaagataag
gtgatcgagctgcctagaattgaaaatctaattcttaacgcctagataac
attagaagaatgagctcaaggctcaatctttgtgctacgctgctgctcct
gctgctgccccttgagtcctcatcactagttattaccagttccaggtggc
gcttcctcagcttttcattattcacgtctactcaactctgtgacatattc
cacatcacatgctgttgctttatgtcacagaccaacacactcctgcaatc
tatgcccagtggagagttggcgcaatgattgatgtgatcgtactaagatc
catcggactctccagtttcggtaggagtatgggaggaatatcagcccgct
tcttctcattatcatagtccacatcacaattcatcagcatcgccctgtcc
tggaagaatcatgcaccatgttttggcttggtcagcatgtcccaccacat
cttatctgtgggcctatgtttgacggacacctcacccgactatacttagt
ccttcataaaaaatacctggacttgatatgcttggtccgcctagagcttg
accatcggccattgttaggtaggaggatagtggactcattgtcctggtac
atgatgttctgttccatgaagtatccccgtgcttaaataaagtacctggt
ccataagatgagtggtaggacatcatcaatccccgctaattttcctttgc
atgaactcctcactttcagcttttgtttccacgagaaacatattggtgcg
ctgtgtccaagtgacaccatagcccctctgcaatcctcatggacattata
agaagcgtcaacccaccactggatgatcctcaagtcttccaccccaagcc
ggagcctcatgtgctgcgtaccattgaggtacttaaggactcgcttcaac
ttcccccagtcatctttgtccggtctcttcacaggaatagttaggaaggc
cacagctgtctggatgtcctgcctgacttgtgtggaaacaaatggaagct
gcgccactgaatgatgaaagtcacgaagctgctccgggcctagtcatatc
ttaagtgcgtcatttttctccgggccaagaatgcaaaaaagattcttcga
cgcaggtgtcaggctcaccattctgatttcctctgggaaatcctggaaga
tcttttctagatgattcatcattgactcatgatgaactcctgggtaatca
ttcatatcacctgtgtggactgtgagattctcaccatacttattctttaa
atattgcacaaagtttccgatcactgctgccaacttgtgcaagaccttca
gatcatccacatgccataccactgttatctgggagctatcgacaatcttg
ttggccaggcatggatcatatggattgagcttgaaacaaaaatctggcag
gtcctttgccagcttgaggtagaagagcagggcccttctgatgagcctgt
acattgccttgagcatcttcacattttcccctttgctgtcttcctgaggt
aagggccatgcaagttcaggttgacttgcaccattaggtcacacagctgg
cccctcaacagcaaaattacctctttgtctaaatcagcatgcaggaaggc
ccctggtatgtccaacgtaacaaccatacattcaagggggcatctatgga
tgactagatcataacactgtttttcgtgacagtaggcaacgtcgcactct
cctttggtatgcaatcccgttgtgtgctgccgttcacgtaaaccctcagt
tttatcctcgcattgctttcagttagaaagatagggatgctggagcttgc
ttcttttgctctgggttaagctcgtgtgcgtgcactggagtgtatgtgat
gtagtcatgcagttgtcttagttccttactcacagactcctttgcctttt
ctctgaagaggtggatacccttgtttatgatgtactgctctgccagtacc
acttccagaatatgcatcacaacatggtcttcaaccactactttgttctc
gcctagtttgggtgctggcaaacccagcatgcttgagcttaccaagttca
atgcttgttttgagatccctgccatctgaggggatcgtagagccaccctg
gttgaggctggtttgggtaagatctgacttgtaatctttgagtcttctct
tgcttggtctaacactgcttggcttacgtgtaggacgccgttgtccacac
agtatgcccaattcgcgaaatctacgggcgtgggtgtctttttcttcttg
attccagtggaccttcggaccttgggagtagcgtctggagggtcatctag
tcccgcttcaatcaaaccatctcctgctttgtccatctctgcccctgtgt
ctgcatcagacacattgtcctcctcattgtctgacaagttaaccatttcc
tctggatcatatgggtctgggtttgctatgtcaaaacccaatccgctgtc
atcctcagagttgtcattgtcaccgtgtgctttgtccttgtcatccgaga
ccacaggtgggtgtaagtcattgggttggttgtaattcactcctgcaatc
ttggaaccaggcccaatattgcggagattggcattgtcaagagcggtgga
ggtgagttggagttgggtaggacctgctttgtgctgcatcacggccgcac
tagagtaactgttgtgcaattccatgccagggattttggctgggaggaca
tccctggagattcagcctcccaactgaattgttgttttaggcaattgagg
aattggatgcattgcctataatgcatttttgctttcattttttgccgagt
ttgattacacatttgatgaatcagtctggcacagtgagaggcttgataat
ctggcgtgtgatgacctgtttggtttcaaggttgtaacaacttgccaaac
cctgaacgttggcggtaggacccaatgcaatgcatggtgctgtgcaatca
ttcataatgttggcaatgttggcatcgtggcttgccttgacttaggcgcc
ccatcgggcatggcagtgctttttgtagaccattcagaggcccgtgacaa
tttctcatggaaagaatttggtggagacccaattgtcagatggaaatgcg
ctaagccagagtactacaaagtggagtagaaaaacgatgaagatgttgga
catgcattgtttgaaagaaagctcggacaggaagctccgactacgatctt
tgatcacttgaatagagtgttcaatatccccgacatgttctctcatggca
gtggtattgacctgcatgtcttgtgatagaacctctaagggtttaaactc
catgtccactaggcacatcttcactagaaatccacccctttggtacaatc
tggctacagtttctagactaacgtgtagtttcttagtggtgctgcttggt
agaaactcaatagttagtagtttgatgcctctggacagagtgacaaaaac
cggtacactgcaaacgaattgttaggaaggctcatattactgttagttac
actgtgagtaagctttttttacttacagaatagctaacaccagattcaac
ggtcggttcaagggtggagtcaagctttctttctcattttctactaacag
ttagcaggatcctcgggatattttcccattggtgtaactgcttacaattt
tactaacacaaggttctaaaacaacagttgttcagctaaattatgaaaac
ctaggcagaatttttcatgaacattcacatttttgtagttactataccct
aggtaTACTGCCATCAtggttatacttctctaatgaaaatgcagcaaata
aatatgatagataagccagcacagttagggagcatgctcaccgagtctgt
gtgctatcaacacgattgttgatttttttcacatctcctgcattagcact
tcgcgaatctgcaccattcatgtcatcaacatcactaatggcagagatag
aggccatcaaagagggcagatttcaccacttcaacagataatcttgaaca
catggggcgcaaactcactgagtaagtgacgagcaaggtgagactgtatt
tgatttttttgttttcactcttgctttccctgacaattaaacatttttca
attaaattgttcaccttgctctcaactttaccacggaaatcttggcccac
agaggaaattaggccgtgccaccaacacccaccactagccatcagaattc
cctgtcaaccaatcctgcgcacaaggtaaaatatgtttgttgttgtttgt
tttcagagttcaagccatgaggaaaagctaacaatatgcaattaaattgt
acacctttctcccaactctacagtggGAAACTTGGCAGGCCTCCAACAAC
AGCATCCCCCCCTCCAATGATGTCTCCTATCGTGACCTCTTTCCTCCCAT
GAAAGTCCTCATACCCAAAGTTGTTTCattcaaaattgtctcctcctatt
cttcctctcttgtttgttgtttgaaatggactggggagaaggggttatgt
tttgatttgtattgattgatttgcatgaatttgatcgtggtcgcgtcatt
tgtggtacccatgtccttcgtgggcatggactctcttggcgaaacgagat
ctgtttctcgctttgaaatcttgcatttcaaaattgtcgcctccttcctc
tcttgatccctcttttgtctccatccaccatctccaactcctgcctcctc
cattgtcgcctccttcttcctctcttgaatgaagattcaaaattgtctcc
tcctattcttcctctcttgtttgttgtttgaaatggactggggagaggaa
gttatgttttgatttgtattgattgatttgcgtgaatttgatcgtggtcg
cgtcatttgtggtacccatgtccttcgtgggcatggactctcttggcgaa
acgagatctgtttctcgctttgaaatcttgcatttcaaaattgttgcctc
cttcctctcttgatccctcttttgtctccatccaccatctccaactcctg
cctcctccatcatcgcctccttcttcctctcttgaatgaagattcaaaat
tgtctcctcctattcttcctctcttgtttgttgtttgaaatggactgggg
agaaggggttatgttttgatttgtattgattgatttgcgtgaatttgatc
gtggtcgcgtcatttgtggtacccatgtccttcgtgggcatggactctct
tggcgaaacgagatctgtttcttgctttgaaatcttgcatttcaaaattg
tcgcctccttcctctcttgatccctcttttgtctccatccaccatctcca
actcctgcctcctccatcgtcgcctccttcttcctctcttgaatgaagat
tcaaaattgtctcctcctattcttcctctcttgtttgttgtttgaaatgg
actggggagaaggggttatgttttgatttgtattgattgatttgcgtgaa
tttgatcgtggtcgcgtcatttgtggtacccatgtccttcgtgggcatgg
actctcttggcgaaacgagatctgtttctcgctttgaaatcttgcatttc
aaaattgtcgcctccttcctctcttgatccctcttttgtctccatccacc
atctccaactcctgcctcctccattgtcgcctccttcttcctctcttgaa
tgaagattcaaaattgtctcctcctattcttcctctcttgtttgttgttt
gaaatggactggggagagggggttatgttttgatttgtattgattgattt
gcgtgaatttgatcgtggtcgcgtcatttgtggtacccatgtccttcgtg
ggcatggactctcttggcgaaacgagatctgtttctcgctttgaaatctt
gcatttcaaaattgtcgcctccttcctctcttgatccctcttttgtctcc
atccaccatctccaactcctgcctcctccatcgttgcctccttcttcctc
tcttgaatgaagattcaaaattgtctcctcctattcttcctctcttgttt
gttgtttgaaatggactggggagaaggggttatgttttgatttgtattga
ttgatttgcgtgaatttgatcgtggtcgcgtcatttgtggtacccatgtc
cttcgtgggcatggactctcttggcgaaacgagatctgtttctcgctttg
aaatcttgcatttcaaaattgtcgcctccttcctctcttgatccctcttt
tgtctccatccaccatctccaactcctgcctcctccattgtcgcctcctt
cttcctctcttgaatgaagattcaaaattgtctcctcctattcttcctct
cttgtttgttgtttgaaatggactggggagaaggggttatgttttgattt
gtattgattgatttgcgtgaatttgatcgtggtcgcgtcatttgtggtac
ccatgtccttcgtgggcatggactctcttggcgaaacgagatctgtttct
cgctttgaaatcttgcatttcaaaattgtcgcctccttcctctcttgatc
cctcttttgtccccacccaccatccccaactcctccctcctccatcgttc
cctccttcttcctctctttaatgaagagacaaaattctctcctccttttt
ttcctcttttttttgttttttgaagggggggggggggggggttttttttt
ttttttttttttttGTCcgagatctgtttcttgctttgaaatcttgcatt
tcaaaattgtcgcctccttcctctcttgatccctcttttgtctccatcca
ccatctccaactcctgcctcctccatcgtcgcctccttcttcctctcttg
aatgaagattcaaaattgtctcctccttcttcctctcttgtttgttgttt
gaaatggactggggagaaggggttatgttttgatttgtattgattgattt
gcgtgaatttgattgtggtcgcgtcatttgtggtacccatgtccttcgtg
ggcatggactctcttgatgaaacgagatctgtttctcgctttgaaatctt
tcatttcaaaattgtcgcctccttcctctcttgatccctcttttgtctcc
atccaccatttccaactcctgcctcctccatcgtcacctccttcttcctc
tcttgaatgaagattcaaaattgtctcctccttcttcctctcttgtttgt
tgtttgaactggactggggagaaggggttatgttttgatttgtattgatt
gatttgcgtgaatttgattgtggtcgcgtcatttgtggtacccatgtcct
tcgtgggcatggactctcctggcgaaacgagatctgtttctcgctttgaa
atcttgcatttcaaaattgtcgcctccttcctctcttgatccctcttttg
tctccatccaccatctccaactcctgcctcctccatcgtcgcctccttct
tcctccacttctgaatgccgttccatgcccgccctgtcgccaccgctgct
gccaaataaacatctctccctatggcatcttggcctccaataacagcatc
ttccccctccaaacctagaactcccatggagtaccttcccctttgtcgtt
accaagattctatcgtggcagctgggagtataatctaggcccactctcga
aggaaggctgatagtataaaataggcccactctcaaggaaggctgagagt
ataaaataggcccactctcgaggaaagctgagagtctaaaataggcccac
acccaacaatcaaccttatgaaaattttgccgcccaaataaatacctatg
ctgaagcCAAAATCCAAAATGGCTGATCTCAAGTTCTGCTAAAATATGAT
ACTGTCATTCTGGGGTTTGTGATTCAATAGTTGACTGTGTCAGTGGAAAT
GCAATGACTCATCCTcctttaataaaatcaattttcaaaggcctaaagtt
caggaactttccataaaagaaatcgaaccctaactaaatcaattgtgtgt
ttgattgataaaatagtcagctgaattacttagccaaaataccacacaca
atttttctcctgccccattcctattgggaagatgccattctagtcacatg
gagaatgcatcagagttcatagtcacaaacttgaaaaggtatctctccaa
aatctaatatctgtgacagagttcatgaaaaaaaccaaaaagtgcagcaa
ttcatcaaacttcttgaaaaatctgatcaaaatgtttattattaccaata
cacacatcataatgactcataaattcaaaataccattcacaggtaagatc
aatgaaaagagacctggttagatttccaacaacagagtggagtacaacat
gtgattgtcaagaatagtggtgcttctgcagcataggactcagttttatg
gcagaaattgaatttttttcattactttaaggaatatgctaccccacatt
tgaccataggctctgtctgtcttcccaacatagaaaaaattaatgtaaga
caatttgttcatgtataatattcaatcaagccatcgaacgtttcagctgt
ctatactgataatgtacactccaccactgctcacttgcaacagtgtattc
tactctacaagcatcaattgttttcagtgtgctataattggtcatttctt
gtctcttttgacatgcttcttctattatagctgcactatgtgtagcagtc
cccagagtgattgttacagttcagttggtaaagaatgaaaagatccaaag
gagcacactccaagtttgccatattcaatgattttacattaaccgtggca
tcaagaccttatctaacgtcatcatttgcaatgtttgaccgtctcctggg
cacaatacaactaggttgcaaattaattcctttgttactgtcatgaaact
cccaaaatgtaactgttgcagtcatcttggtaattccccataactggctg
tgtaatctccattgacttgtcagtataggagtctcattgatatctctaac
tccaatcctaattttttaatagttacacataaatttttggtgacaagaac
cacctcgcctctaataaaaaggcaaccttaccagggaattctaaattgct
gtggaattactgggtaatttgcaGTgcagcaatacaattgtattatacca
atcaccatgaagaagtgtgaattaattaagcaataatgttatttgcctct
ctatggagacatgccctcctatcttcaatgccaattcaagctcaagtgca
cttgctccaaatactttaaagagtactatattgatgatgttattgtatta
aaaatcaacctatttgatcaaagcatccattcctgtaataatgtccaact
ttcagcttgccgagtttcattgacttccataataccccagccctaatttg
aggttagtttgacagtaatttcactgtgacaaatactgccttccttccaa
aaaaggcaatattacaagcagtaatcctaaaattctgaggaattactggg
taatttgcaacctagctctgaagaagcattgtcacaacttgatgcaattt
tggttgcaacttacacagatgccaaagatataagcaagcatgaagcttct
ggatgacaaaaaatatgatattactcttttgagatgctcacatttctcca
gttaccactcacagattatgataccactggcgtcacagtcacaagttcac
atgccaagtacaatataagttaatgggcattctttatgacaattgattac
ctctttattgccctttgacatccatcattactcaaaatctctctcctgtc
tacttttccgaagttctccggttatctcacttgcgagcacatccatccaa
attctgtttgattgatgtgaacattactactgccataatatctcatgaac
tgacataatagatgcactcagattatgatatcaccaaacctcacagtcac
cctttcacataccaagtacagtataagttaatcaacatactttttgtcac
aAAacttcaaccaaacttgaagtgtagccttcatcgcagtaaaagtttat
gataccaaatccaccaagaaatgatatcaattctcaggcaaaatgaaagc
ttgcacaaaatgcactttattttggggttgttgccagctgatcattgttt
tgcctgttcatgtttgaatggtgtcttgataatatatgttcatttttcat
gctgttatgtcatgataattatttttgtcttaaataaaattttgttgtct
ctagtatttcattttttatgtatgacctttatatcattaacatttatgca
aaatttgttatgtcaatttcgacacatagaaggtatcgccttgtgtgaac
tgtgttgcacgatgcatgcagttgccgcgcccattattttcttgacttca
ctacagcaagatgggatttccgaatgtccccaccatctccccctcgtatc
tcagcattttggtggacttttaatctgcaagttggcgcgtcttctcgacc
cagctcttggcaacaaggcgccctgcgatgaggcaaaaggtaggttggtt
gttgtgtttcgcaatgtttttttctgccaaactatttaattggaaattct
cgccctgtcgtgccatcttctgtcactccccctctatgactttcaaaacc
ccacgccccacgccccacatcgtgctcttcccgcggattcaatccaacaa
cgagaaaaagaagcagtgcaattgaccatgcgagcggtgagaattgcaat
ttttaatttggtcaataatttaattgaaaatcatcgtgcttcctgacatc
ttctgcaacggccctcctctatgaagaacagaacccacaaactccgtgcc
cccacgctgcgccctcctgtgccagatatctaactgccaaaaagaagcag
gaagattgaccactcctatggtgagttttggcttccatttgcccaactat
gttttgttgaaactcgacgcctctgacctgtgatcttcatccacgcccat
tgtcaatgaattgcaaccccatgccccatgccgtgccctcccatgaaaaa
aattaacagacatcaaagaagcaggacaatcgaccaatctcatggtgagt
tttgcattattttacttgcaatctcgttcattgtaactcaatgcccctga
cctgtggtctacctccccacccctcctctatgaatgacaatccccatatg
ccctcacgtcgtgccttcccatgggagcaatttaacaggcaaaaagaagc
gacaattgacaactcccatggtaagttttggacatttttgtttgcccaac
tatttcattgtaactcgacatccctcacctgcaatcttccttcactacac
ttctacatgaataacacacaccacaaatcatgccccaccctcctctcgcc
gcaaaaagtctaacaggaagaaaacaagcaagagagttaaacattcctgt
gtggtgagtttttgacttttttatgtgcccatctatttaattcaaaatat
ctgccactaacctaccatcttcccaacaaccatgaattacagtccccact
cccaacgaccttcctctcatgccgcatcaatctaacaggttttgtgtaat
gatgcaattgttttctccagcatgcttgtttttagtccaacataaactaa
agtttgaaataatattattacatgtcaaaaatggtttttgtagggacaga
gttaacgtgttattttacgtgtttactcctactacccggaggggggagta
cttgttagtaaatatgatagtaaggaaatctgagttcatcggcacgggaa
atattcttatttgttagttaaactgttagcaaaaacggacctgttagtaa
gtatgtaagtaaatcggaaaaatcgatgaattttgttaggagccacaaaa
atctaacagattaactaacaaggccgatttcgagaaggtttctgcctagt
ataaaacctacatgcacatgttagtaagccctttgcattttactaacagc
ttactaacaattcgtttgcagtgtaaaccatgcacaaacatcacaatggt
ggcaagaaccacatcccttagccactcatacaactgccgtgggattgata
caagctccggtttcactcggctaggtcgtttcctcaccgtatttccccca
actgcccccctgtctggttcaaatcgggctcccccataagtgaagtcagc
catgggaaaaggcacattggcaacattttttgtgctcaccaaatgtttca
tcttttcttcagatgggtgtgccatcatggcaagcacatctctagcccct
tttgccttgatgcactgctctattgtcaatcctctcatattgccccttag
agtctcaacacatgtgacggagtccttgaggaatacccgtgaaacatgct
gcttggagttatctatgtcgtgtggggcataccctctgtcaaccctgtgc
catgtcggaatgtgagcagcacaccctctggggacagtgcctgtacgggt
ttgcctgcttccatatgaacttccatcctgcttttttctagagcaagcat
ggacaggaggttcgcaatacccccttcacttacgtagaaccgcagatcag
catagtacctgcatcttgttagtgtggatccggcattgcaattttggtgc
aggtatcttttggtgcaatgtagccattgtatgatgtgttgcacagctgt
ccaagaacagcttattcctgctgcagttcaacctgggccccaatgctgtg
atgggagtgaggaaagcaacacccatgaagaacctatcgtcctcgtcagc
caattcaatggtcgcctcatccaggttgatgttgatgttgatgttgatgt
tgatgttggctaccccttccaagcactcttgtaactccctgctccccgca
ctctcaccactcttgccagtcacatttacatgagtctgcacactgcatcc
actcctcactgcttgcattattgccttcttctctttgccggtgaggtcag
gaaaattcatgactaGATGTCCCATCTTTTTTCATCTGTGGCAGGGACCA
ACCTTTCTTCCTCCTGGTTGCCCAAAAGTCATGTCCTCAAGGTCCTGACC
AGGGTGTCGGATCTGCTTGTGGGTCCCAACCTCCACCTGGAAATTTTCCA
AATATGGGTTTGCCTTTTCCAACGTCTTTGGGTATGCTCCTTGATCGAAA
AAGTGCATGTTGTCCAACTTCTTCTTCATCGTGGCGTATTTGCCCTTATC
CCTTATTTGCAATGTGGATGAGGAGGACTGCTTTATATTCCTCACACAAA
GGCTGCAGCGCCTCATTGTTCTGGGCTGCTCTGAGCGCTGTAAGAGAGAC
TTCAGTTGCCAACAGAGTTGGCATCATGGTAGCTGTGATAGCCCTGCGAT
GGGCATGATGGATCACTGGATGGTACTGACCGCCCGTCGAATGTGTCTAT
GACATTGCACCTTGCCTTGACACCTTGTAGTAGGTCCCTAGATCCTTGCC
GTCTTTCTGATAATTCAGGtacagtgcgaagtcatgttcaaccagagcca
tcatgccttgcttcaacttgtcgtgctggtgcacgtgggcgtggatgagc
ttcagcagctcgatcacgtcttgGTTCTGGTTTATCTGCCCCCATGATGC
AGATGACTCCAGTATCTCTTCCAAGTCTGGGTCCACATGTGAAAGGACTA
ATTAGAAGGCCCTTGGCCTGCATCATCCCACGTCCTCTTGCTCTTAAAGT
AGTCCTTGAGTTGGTATTTCCACTCCCTTTTGCGACTTCATTGTCGACTG
TCAACGGCGTAGACATCGGCGGTGGGTTCGCGGGCATGTCGAAAACTGGC
TCCTCGAGCCTGTCAATGACAATCTGTGCCAAGTTGCTTCTGATCTTGAA
ATTTACTCCTGCATACTTCACCAGACCTTTTTTGATGTCTGCATGAGACC
ATGTGCTTGAGCCCAGGCATCGGGGCTCTGAACTCCTTCCTGGGCACTGC
TGTGCACCTCCTAACCCATAATTTCTGCTGGGGCTTCTTGGCGTTGGCCC
CATGCTCAAGCtttggctccacacctcctccatccctcagagtcatcaat
caagtggtcagaagaatcaaacacagtcatcactgcctgttttcttctaa
tgttatgtcaaaaggacaagctaatcactgtctcatgaagacaaggtgat
cgagctgcctagaactgaaaatctaattcttaacgcctagataacattag
aagaatgagctcaaggctcaatctttgtgctacgctgctgctgccccttg
agccctcatcacttgcactattaccagttccaggtggcacttcctcagct
tctcattattcacgtctactcgactctgtgatgtattccatgtcacatgc
tgtcatttcatgtcacagtccaacacTTTTCACTTTTGGGATCATAGGAT
ATTTGCAGAATGCTGGTGCACAATTATcacaattatatatgaaagatatt
gatgaagacatttaatggtaaattattaattaccaataaatttaggtaag
ttgtgcctcatgtgcactgcacacacaaaactcacaaggtgcacatgtgc
actgttcaatgctaaatctcaacacacacgacatgccagccaataatctt
tgtttctcaatgttgatacgtacatcttgcatggtaatgtaggtgtctac
agaccagtgatgtcttgcaactttttattttttgctttctctgGAATATG
ATATatggtgaagtaggtataaatattaacataataagctaaatttcttt
ttttttgcaatcacctccatcatgtcacctccctgttgcatttcaaatgt
tctaacagttctatcatgttcaatcatctgtattacctttcacattcaaa
atcaattctttactagtttgccaaacctaaaccaatatctgttgacaaat
tattttatgccaatcaaagaccaaaaggtcatgttcactttttagtcacg
ccttgttcatttgtattcacttgcaatcaggccctatttacttgtatcca
tatgccataaggcctcgttcactttactcacatgtaatagctttcaatct
tacttgcattgttcacttgcaatcacctgtgttcacttgtattcagtcct
gttctttgttgttcaCTGTGGAAGATTCTAAAGTTGTAACCCATTCATCA
CCCGTTCCCCTGTGTACCCCAAAAATACTTCTTCTTTTCATAACTAATCA
ATTATATCATGTTTTAACATAAGAAAAATTGACATCAAACCACAGCTGAA
TAAGTTTAAAATTTCCAAAGGAGCAAGATATCTCCAGCAGTCACAGCAAA
GGTAAAATTTCAAGATCCACAGAGTCAACTAATCACCATCTCTGGCATTC
ATAACGGATCTAAAACTTCAAAAAAACATATAGTGAATCCACCAAGTCAA
GTAATCACTTTATTCCCTTTTGGCCGCGTCCCTTCTTCCTTGCAACACCT
TTCACCTGCTCATCACGTATCTCCTTATGACTTTCAATCAtttcccaaaa
cttgcttggaatctctgaaaaaataggctctgcatattctggaggatctt
ctcttcccttgtcaatatttcccattcttgcaagaactctatcaacttct
ttttgtagagcttggacaaaagtgaccaagtttgggtgagtgtagggaca
atgccattaaaatgacaattgtagcattctaaccgattgctagtcttgtt
aaccaacttaactctcctaccatcatctacaataccagaaatgttccata
ctttcaaaaagttgtcctgaatccaaaaaatgatagcagaatgaggagat
agggcagacttcatgcaatatagttgaattggcttggcttacctgaagta
tgtgtcccagaaataattccacagcttCTCAGCATCAATGTACTCAGGAG
AATCATTACCATGGAGTTCAGCAAGATGAGTTTGAATCATTCTTGCCACA
AACTCAATGCCCATTTTCAAATGTTTGATGGGAATGACAGTTAACAGATC
AATAATACCCCTTCTCATAGCATAATCAACGTCTTTGTCAGGAAACTTGA
GCTTCTTCACTTTCCTACGGATTGCCTCCTTCAAGTGGAACAGGCAGCCA
ATTAGCTTTGCCTCAGGAAAGTGGATGGATACATTGGTGAAGAATGCAAG
TTCAAAATCAACACCAATGTATGAGGGGTCCAGATCTTGGACCACAGAAG
TGATCCAGTTGAAAACTTGCCAGTAGCCCTCATTTGCTTTCCTTGTCATT
AATGCCCAAGCAACAGGAATGTAGATTTGACGGCCAGCATCGAAAATCAT
GATGATGAGGCACTGCTTGAAAGGATGTGGTACCATGTTGAATGTGCAAA
CAACGAATAGTTGGACTGATAGAGATTGAGAATTTGAGCATAGCAATTTA
CAAATTAATTCAAGATGTCATACCATGGGATAATTAAGCAAGGCAAGAAG
CTGGGGAACAGAAAAACACTTGATACACTGCATCCTCTTGTCATCAGCAA
AGGAAGCATGATGACGGAGGAGTGCAGTTTTGTTTGATCCGGAGTATTTT
GCTCCCACTTTAGAAATAACATCTCCACCAAAGCAACGATCACGGGCATT
GTACACAAGTTTGCGGACTTGACTCTTGGTCATTCCAATGTAGTTCTTTC
CTGCAAACTCATGGAAATGTTTGCATGTGTCATTCCGGATCACCTCTGGA
CTATCTGAGCAATGATCTATGCTGGTGCATCTTGAACATATTGGGCTTTG
TCCACTACTTCAGCATTTACAAGGACCTTGTGGGAATTGTGCTTAAGACA
GTCAGGAGCACGATTGCCACCCTGCACAGTATGATCTTCATCATCCTTAG
GTAATACCTTTAGGTATGCATTGCATAGACCTGCGACATCCTTGGCTCTA
TAACAGGAGCACTTGAAGCGTTGCCAACCAATTGAAAGCATTTTGTGAAA
GGTGTATGACATCTCATCATGCACACCAGGCTTTGTGCAGCTTTGATAGT
CAGCCCTATTGTTTGGATCCACAGCTCTCGTCTTTTTGACAGGAGAAGAC
ATCTCAAATATTAACTTTCAACTGTGGGAAATGTTCAAATGAAGCATAAT
TGTTATTGGTCTTGTCAAGCACAACTGGCTCAATATAAGTCAATGATTAA
GCATTTGAATAGAAATTGAAAGATGTTTTTTCAGCTGCTAGATGTTGGTC
TTCTCGTTGAATGAATGCTTCTTTTTCAATCACAACACGGTGGTCCACTG
CCATTTCAATAGCGTTAGTACAATCAGAGAATGGAGGTCTAGCAGAAGGA
GGCTTTGAAGAGGCATTGTCATTGAACAAAATGTTCGTGAAAGGTTTCAG
TGTGTTGTTTGTCCAAGGTTGAGGAATGGATGCAGACTGTGGCATAGGCA
TGGACTGTGCAAAAGGAATCTGATAGGGCATTGTGTTGATGACAAAAGGC
TGATATGGCATGTATTGTATTTTTGATGGTTCAAGAAGGGGACCACTCAA
AGAATGTCGATGTTTCTTTTTGAGAGCTGCAACACGATTGTCTTCTGTGG
TAATCAACTGCAGCCTTATCAGTAAACATCCCTGAGGATAGGCATGTCGA
GAATCGGGCTGAGAATTGTTGTAGCTCATCCCTGATTTAGAATAAACAAG
ACTTAAGTCAGAATAGGATGAAACTAAAGTGAAATGAAATATAACAACAA
AATGCACATCCGACACCTGGGTGACACAATGACTGTCATATTTCTTGACT
TGCTCAAGCATCATCTGTTACATAACAGTCAAAAGATGGGCAGAGTTGAC
CCAGTAAAAGCCAAGATAACATGAATTATGACAACAAAAAATCAGAATCA
AAAGACCTAAAAAAATGAATTCAAAAACCACACAAGAACCATTGATAGCA
ACCAGTTGACACCCAAACCACCATATTGCTTGACTGACCAAATCATCATG
AGATACAGAATTCAAAAACCACCCCAGAACTGTCCACAGCACGCTGATGA
CACCCAAGCTACCATGTTCATGGATGCGCAAAGCATCATCTGATACAAAA
CAGTCAAAAGATGGGAAGAAACGGTCCAGTAGAAGCTAAGATACATCTCT
TTTGGTGATGCAAAATCAGCATTTCAAAAACAACAGAAAATAATTCCAAA
ACCATCCATAAATCGACCACATCACCCTGATGACACCCAACTACTATATT
CCTGAATGTGCCCCAGTATCATGTGATACAAAACAGTCAAAAGATGGGCT
GAAACAGCCCAATAGAAGATGAGAAACATCACTTTTGGGGATGATGCAAA
ATCAGCATCGCCAAAACAACAGAAACGAATTCAAAAACCACCACTAAACC
ATACACAACATCCGGAAGAGACCCAAACAACAATATTACTGGATGTGTAT
AAGCTTCATCTGATACAAAACAGGTGCAAGATGAGCAGAAACAGCCCAGT
AGAATCTGAGATACATCACTTTTGGGTATGCAGAATCAGCATTGCCAAAA
AAAAATTAGAAAACTGCCCCAGAACATCCACAGCACCCTGGAGACACCCA
GACCACTATATCTCTGGATGCCTCTAAGCATCATCTGATACAAAACAGTC
AAAAACTGGGAAGAAATGGTCCAGTAGAAGCTGAGATACATCACTTTTGG
GGATGATGCAAAATCAGCATCGCCAAAACAACAGAAACGAATTCGAAAAC
CACCACTAAACCATCCACACCACCCGAATGACACCCAAACAACCATGTTC
CTGGATGCGCCTAAGCATCATATGAGACATGGCAGTCAAAAGATGGGCAG
AAATGCCCCAGTAGAAGCTGAGATACATCACTTTTGGGTATGCAAAATGA
GCATCGCCACAACAAAAGAAACGAATTCGAAAACTGCCCAAGAACTATCC
ACAGCACCCTGATGACACCCAAACTACTATATGCCTGGATGCGCCTTAGC
ATCATCTGATACAAAACAGTAAAAAATAGGACAAAACGGTCCAGTAGAAG
CTGAGATACATCACTTTTGGGGATGATGCAAAATCAGCATCGCCAAAACA
ACAGAAATGAATTCGAAAACGACCCCTGAACCATCCACACCACTCAAATG
ACACCCAAACAACCATGTTCCTCGACGCACCTAAGCATCATCTGATACAT
AACAGTCAAAAGATAGGCAGAAACGCCCCAGTAAAAGTTGATTTATTGAA
TTTTCATGGTGGCTAACCTTGGTGTAGCTTAAATATAAATGAAACTGAGG
TGTGGACCATCTGTTGATAGCAAACATGGGAGATGCATTTTACAGCCAAC
TGACTTTCTTGTAGGAATTAGTATATTTGTATTTCATTTCTCCAAGAACT
GTACGTATTGAAATATGCGTTTTTCAATAGGAATTGCTATTGTTGTAAAT
ATATGGAGAAGTATGCACTACCAACAGATTTTTATGGTAATCTTCATTGC
CTAATATAATAGACTATTCATTTAGCTCCAGTTAGGAATATTAGCTGGGA
TACCCTGGGGGACAGGTGACAGTTGGCTTACAATATTTGATATAATCATT
CACTGTTATGCACGGcacttttcacaacaagactaccataccaaattgta
aagtaaacaatggcatgattattccatgtggaagttttgtctgcatcata
cattcaatacagtaccatattaccatgacctgtatggtgtgttagtatgt
ctataatagcatagaagtatggatcacctttagaaaagttctgagtaaca
tgatcaattgcaatcaatagtgaacaattgcaatcaattttgatttgttg
caatcaattggtatcaattgcaatcaatcatgatagattgcaatcaattg
tggattgtggtcaactgtcttcaactgcaatcaattgcaattaggccttg
ttcataatcaaaagctgaaaatcaggctctgttcataggcagttcacttt
cattggatgcagattatatgtttgatgataccacactatggtatccacct
aagtactgtagtactaggcccgaatctccggaaccaccgaaattccaagc
catccaaatgcatgtgtgcaagcacacaatcatactcataaaattagata
tccgatttgcttatgactatcatgttgatttgtctagcttccgcagatat
ctaattttttctcgcgaaaaccagcccaaacatggctgatgcgtgcttca
cagcacgagccaccactcgcgagcatgttgccgcgagcatcaaaaaactg
accctcccaacgacagacaatgggcagtacgaccacgatgccgccacgac
attcatcgctggcatccaccgagtcctccgcgagacctacaacccggaga
cccggcaacgggatgttcaaactctgcgccgccgccaacgaaatcgcttc
gataaaagcgacctccgtcgccatggcaaagtctgttctcgacgacgcca
aagccatcgcagccgccgcttccacaagcagctccatcgtgcctcccgcc
atcgatagccgcgccgacgcacaagacgaagccgactgaatcaaccttat
caaccaggcgtcgccatggggccaaagagggcgccgccgaagccatcacc
gccaaagttggttcggatgtcaccgatgcagtactcaaaactgccgacgg
atccgacctccggagcatcgacgactggctcctcgaagaagtccttgcag
ccgtcgtccaaggcgccgatcgcccgaactccagcgacgtcctcgcccaa
ctcctccatgtcatccaattcgaatttaacttccgaaaaaagtctccgcc
aacatggagctccttcgcgccaaagcaggcaggatgactgcctacggcat
caccgtcgacgactcccaacttgccctcgtcctcctcgccaacatcgaca
tcgccagcagtcacgactggggccgcgaattccgcccaaccctccaaacc
atccggcgcaaatacaactacaaccacgcccataacgccaccaccgtagc
agcaatgctcaaagaactcgccggcgccgacggcgtacgcaagctcaacg
atgccccggctccaaccggcaccgccaacgccgtctccaatcaagtctcc
ctgctcacccaactcctccaacaacaacacgacgcctccgacacagagca
caccgaggcagcctccgcagtgcaaaccgacagcgactcctccaccaaac
acaacaatcgccatcgtgaccgtggacgtgacaacgaacgcaacaatcga
cgtggaggcagacgcggtggacagcggggtaccccacgcagcaactctcg
gcatccgcccaacccttgcccgcattgcaagaaatttgcacgccgcaagc
cgcaccccaaaactccagaagaccgctgtttctggaacaagcgatacaag
ggataccgtgggaagtggatttgcgatgagatggaaatcgcgtatgtgcc
caggcacaaatttgctgccgacatgggtgggtaccctagtgagagcgacg
gtgactgacggtgtgggctggcaagcggggatactccatggattcagaaa
ggaaaactagaaaattttaacattatacctaacaacaaatcttctttcta
cacttctgtctccaactattatagtactctcccacattatgctgcagacc
caccacacacttcaaccatacccagcaagcaacacttctccctagcaccc
aaactaccccaaccaacacccatacccagcagcttcaaacacaaagccca
acgcaaagctctggaacgccaagcacgccgccttcgcctcctcaaggaag
ccactcttttggaccgccacatctcttgggcagaggacaagagaaccacc
aaggccaaagccgacaccacatccaagcaacgacgagctatcgacacagc
ccacacgatgcatcccaggaaacaacaccaactctctcacggacaggcga
tggcaacaacgatacgccgcgccttgaacaacctatccactaccagacat
gtccgctcgcgcccacccacaaatccggcacttcgactcaaaagccacca
ccccgctcatcacctttgattccggcgccgacagccactacctatccgaa
acagatcgcctcgctgcagggctccctattctgcgggcctccacccgacg
ggttggcgtcgccaatggtagcaccagcacggcgacatacgtcagccaac
tgccctttcctcaactctcaccaaatgctgtgcgcgccgattcatttgcc
gatttcccacagtccctcatgagcgtaggtaaaacctgcgacgatggaac
catcgcgatcttcacccagtccggcgtcactgtgcacaaagacactgacg
tactcatcacctgccaaggcgaacccctcctcattggcgcccgtggcgca
caaggtcgttaccgcatcccactcacccaacacaaaggacggtggcaacc
acggcgcccctccaagaaggcacgacaaacactccgacacgccaacagcg
tatacgacctcccatccaccgaacaagccatcagatggatgcatgcactg
tgtggatacccgtcaagtccacctggctcaaggccgtccaagccggcaat
ttcatcggatggccactgctcacctcccgcaacgtgcaaaaatacttccc
agagacagtggaaactccgaaagggcacctcaaccaatgctgcaagaacg
tcaggtctaccaaaccgaaaccgattcccctcgaaaccttccagtctccc
caactcgtcggcgcaaactacgcggcgtgtacacacacgtctacgatacc
gcgacaccatcttctcagaccaaacaggacaattccctcaccgctcttcc
tcaggcaaccattacctcatggtcatggtcgacatcgactcaagtgctat
cctagtcgagccaatcaagaatcgaactgacattgaactcacccgcgcct
attccacactcatcaccaggcttcatcgagcaggcgttgttccccgcaaa
cacattctcgacaatgaaatctccaccgccatgaaaacactcatcaccga
cacctacaaaatgacctacgaattagtgccaccgggctgccaccgcagga
atgcagcagaggtagctatacgcaatttcaaatctcacttcctgagtatc
ctcgcaggcgtcgccgacgacttcccaatgaaactatgggacaaactcct
tccacaagctgagattaccatcaacctactccgacagtccaacgccacac
caacggtttccgccacgcgcatttgaatggaccattcgattacaacaaga
tgccacttgcacccatgggctgtagtgtccaggtgcatgaaaagtccggc
gcgcggcacatgggcattccattccatcgacggctggtacctcagcacat
cacctgagcattatcgcacacaccgatgccacatcaagtccaccaacagt
gaacgcctcagaaacacagtggtcttccaacacaagtccatcactcaccc
ttccctcacccccactgacaaactcatgcaggccgtttcggcatgtgctg
ctgcactcaaaggcatcacagccccgaccaaggacatcaccgacctcaag
gcactactcgacatcaccgcatccacctcaaacacctccgactgtgttcc
aagggtgcgaacgaccagcaccgccgccagacctccaagggtgctgccaa
ctaccgacacggccacgccccgcgtcacacgctccatgaccaaccagccc
aacctgacatcaaccacaccagttgccatccccgccccgcgccccactcc
caaaaccaaacgccgcaaactcccaaagcacgcaactgtcccggactcag
ctcctgctcgcaacacccgatcacacactgcagccaaagccaaactcctt
gccgccccagcaacaaacacccgcgcaacgcgtgtctcccgcattcccaa
acccattcccatcttatccaagcgcatgaagcgggtcgacaaagaagtcc
accgggccctagcggtcatggaccaagacactggcacgctcttcaattac
cgcgctcctccgacacccagcataccacgacagctggaccaaatcctctg
ccaacgaatttggccgcagctaacggcgtcggcggcaggataaagggcac
caacaccatacgcttcatccgaaaacgggacatacccaaaaaccggctca
aagacatcacgtacggtcaattcgtatgcaccgtacgacctgaaaagaaa
gaacccaattgcacacgcctagtcgtgggagggaccggatcaactaccca
ggcgaggttgccacacccaccgccgacatgctcgctgccaagattctatt
caacagtgtaatttccaccgccaaagcacgcttcatgaccatggacattt
ccaacttctacctcaacactccacttaaacgtccagagtacatcaggatg
aaactctccgacatcccagaagaaatcatcaccgaatacaagctccgtga
tctcgtggaacccgacgactgcgtgtacatcattatcgtccttggtatgt
acggactcccacacgccggactcatagccaacgaactactcgagaagcgc
cttaaccaacacggctaccatcaaagcaagcttgtgccaggactgtggtc
acacaaatggcgaccgatatggttcactttggtcgtcgacgactttgggg
tcaagtatgttggtaaggaacacgccttacacctaaaatctgtgcttgaa
tcttactaccccctcagcaccgattggactggtaaccgctacattgggat
acgattggactgggactacaacaaccgcaaagtccacctatcaatgccag
gttacaaagccaaggcgctcaaacaattccaccacaagccaccaagcaaa
ccacaacactctcctttccctaccaaacccatcaaatacggcgcaaagaa
acaatacgccgcaccgccttccactgcaccgctgctggacaaaaagggca
aaaaaatcatccaacaagtctgtgggaaactactctttctcggacgcgcc
gtcgactctcccctcctgtgtccaatcagtgccattgcctcccagtctgc
ggcccccacacaagataccatgacacaaacgcttcaactcctcgactacc
tggccacgcaagaagaagcggttctcacctaccatgctagcgatatggtt
cttgctgcacacagtgacgccagctacctcagtgaaccacaggcccgcag
tcgtgcaggcggccacttcttcctttcctccaatgcagatatacctccca
acaacggggcgatcctcaacattgcccacatcattaaacacgtcatggcg
tccgccactgaagccgaactggccgctttgttcattaccgcccgtgaagc
tgtctacatacgcatcatactcatggaacttggccacaagcaacccgcca
caccactacaaaccgacaatgccatggccgaagcagtcaccaatgggaaa
gtacaacccaagcgcaccaaggccatggacatgcgcttccactggttacg
cgatcgcgaatgccaaaaacaatttcgaatttactggcgccctggccaca
gcaattatgctgattactggaccaaacatcactcggccaaacatcatcag
cacatacgccgcgaattcattacaccgctagtcgtactcgagatgctccg
ccaagactgccactccccacgaccagcggccgccgcataatctcccattc
tttctccactcctttccatttcgagctcccgcaagggtgtgatgatacca
cactatggtatccacctaagtactgtagtactaggcccgaatctccggaa
ccaccgaaattccaagccatccaaatgcatgtgtgcaagcacacaatcat
actcataaaattagatatccgatttgcttatgactatcatgttgatttgt
ctagcttccgcaATGTTCCttgagatcaaaacatttaggagcctttagat
gtggtgaggaaggttagttgtgcagacatggtattggggtatgagattgg
agatggatccaaagaaagtttgggatacatattattaagttcacaagaat
taaatatgttggctgtttgttttactcaatattcttttgggttcaccatt
ttcctgttttggcgaatgagactttggcagtcaaaaaacatccagcatga
taatcgagccatccccaaaattccgggctttcctagattctatttttcta
agccatttattatttttaggctagaaaacactccccattcccaacattcc
ttggcctaacagtttgtgttttctagttctattggggctgcttgttctcc
catttatttattgttattgttgcaatgtctgacagtgactactaagaagg
gagctctgtcccttctgaggattgtggcaccaacactgaaggcagcatgg
ttgatgctgaagtggaagctccggatgaaggtgttcccgcacttgttgat
gcttttggtgatcaaggtacggttgttactgcAACAGCCATTCTGGATGT
GGTCCcaattgctgttgtcactcctgctgctgcctctggtgggaggggtg
ctgctgatgctgcgggttgagatcaaggagggggagggggggtgaacgtg
gttgcagaggcagacatgacaatggctccaggcaatttcatcagggggaa
ggaggaaggcagatggggagatcaaactactcaagaggagagatcaatca
ccttcttgaagcattttgccgcatcctctcaatctcaggtgacgagtggg
aattagttgcatcctgtcatgcatctcatcaccctggattggaccgcaaa
ggagatcagttgaagaagaagaagttcaacaagatcacaagaactatgat
tcccaaggggcatccaaacattccaccccatgtcagagaggctgaggaga
tcaaggagttgattatcgagaagagcaaggggtaactgtttctgaagaag
agctcttcttccctgatgatgttgaggagaacaaagacgttggggctgaa
agagagcaagtctgcaaaggagagcaagctggtgaagtagatagggatgc
atagcaatgtgaaatggccagttcattttgcagacatgatttacttgtat
gcttgcatgtcttacattcatgtgttccttactgtcaaaactataacaat
ctgcagctgcattgtcaactgcactcgcagctacaccaatcactcattga
agaagttggaaatgtggtggggctgatgacaatgagcccagtttcagcca
agtattgttgctgatcaacaatcaacagcaacaggagcaggtcatttgac
aggaagagaaagaggagtcaagagaagatctccaacagcatcaggaggag
caattggagaatagaaggaagcaataccagatgcatcaggatgccatgAT
GCAACAACAACAATTTCTCACCATCATGCTTATGATGATGTTAGGTCACA
TGAGGAACAACATAACAGTGCAGGAAGTTCCCCCCCCCCCCCGGGGGGTT
GAAAAGAAGAAAAAAAAggggggaagggggggggcccggggggggggggg
gAAAAGGTGTGTTTTTGTTTTGGTTTGTGTTTGGTGGCCCCCCCCCCGGC
CAAAAAAAAAAAAAAGCAGGGTATGTGTTAATAATTATTATTTTTAAATT
ATTTTTTTTTATTTTaaataaaaaaaaaaaaaaaaaaaaaaaaaaaaaaa
aaaatgacctaagccgttttgctgtagttgttactatgtagtaaatgggt
agatacatgttgttgaaagattttatttatgagagttacactactgaaat
aggtattgcatggtacactaggtaatccatgcatcaccaagcacaggtga
tcctgttagagattgaggtaatttagggcagttccatgactgctcctttt
ctctcaactgccaacaggaactgtcccatgagaaggtttctgagaaagaa
atcctctcttggatattttgtccaagaaacacctagaatgtatatgggtg
tttctcaagaaagaaattgtcttttgaatattgtttctcagaaacaatat
cttatgactattgtacttcctttgtgttacacaaagggaagaggaccatt
ggaggttccacctggaacctctttgggtttaccagttaaggtagataatt
ggcctatgtcactcgcccccacgattggagaattagcgtggctcgcggaa
aagtaaaacctcggtgaggaaaaaatccgaatatgagccagacttgcaga
aaaaccgttcttgttgaggttaaaatgtgcaagctgcctgtgacgctttg
tacctacatattattttatgtagtatatgaagtgtaagttcatgtggaga
gggagatttgtcatggcttatgataaagctggtttgattgtactctccta
agtcaaacttatattctgacttacttccccgtgtaaccctgattgtctta
tcgtatactgtctgtgatagtccaattatcactggtataccgactgaata
tttgtgcgggtaaaatacctttgtttactaagcattgctttccacggacc
atgtgaccataaatttatgaggataattttgggtcggtttggtgttgcct
ggtgtctcctattgatttagtctgtgtgtgcaaaagtggaatgccgaaca
acaattccatcttatgattgctacactacatttaggcgataggcactgca
tagtaggtatgagtgaatggcatctgagtgtttgtttaggtaaacattgt
gccactagaagctgctgacaagaccatgattggtacagcaggccaagcat
ctccatgatttggttgatgttgaactctagatagtaattcactttttggg
ttttgatatttgaagactctggttgacttacactgggaagccaaatgaaa
tgcatatggtccgaaagtggagtgttgaaactgcaccttaattgtcacga
tgtgtgtacaatgtggatattgaaccaggtctaggtacgaaggtgctgat
agtacagatattctgtttgttatcttctgcaatcctttgtgtttgtatat
tgtccttctatttgctctgtaacccctatgtatccatgggaatagttgcc
caaagggtcagctatcggcaagtgaacaatgttaagtcatacataatgta
ttgactataatcattggaaggtccaagcgtcaacgtctatgtctttttgt
accatgaagagtacggattcagtgtttatgatatccttttgtattttgta
gcaaggatcctcgagggaggtctgtacatgtataactcttttgttggtgg
taatgacattgcaacatatttaaatgtgcatgtgcgtaccaatttttata
ttttgtaagacagttgttgactataatcttatggtttatggaaccatatt
gtgacttcatagcgagcatcatggagaagtgaactttccatgatatgttg
acaacgtaatagttgtgtttctctttggatttgtctaagctagtgaagcg
atactacatttctgtgtatagctgcttgtgttgcatttgttttgcattgc
atgccaacaaggtgctacatgtctctcagtagagatgttcatgtttgact
tatccttttgtgtgagatgatattcctgtttaactagggatactcacaat
tctatgtgctgtggttttacaagaacaaaggttgtggatcctttgtgttg
ttgtgctcatatgatcatgaggcttattttatggtttgttgtgcaacaca
tatgtgcactacctatggtcatcccgttgtctttagcaaaaagacccacg
tgtttcggtgactctaagagtccttccttatggacaccatatgtgttctc
catggataattctgaaggtaaaccatcagaagttctcacaagagaatcaa
gtactagtcattgagtctcagtgagaccataatctagtaagacacagtgt
tgaatccaatgatgttaatcatggtcaaggattcattttctcttattctg
tgtattatatgcactctaagttcagcaagctgtactagaatgcgagcata
cccaacctgagttggtgttgctctagacttgttgtggtaacaaatgtcta
acattaatgtgtctctttttgtgtacagtgtacctcctcctctacaattc
cagttgtgagtgaggtgagacaatcatattgtcttacccaaggttctccc
ttgtactggaccacccagtagcatgtgagttccctgtatgggcgaatgtt
ttagcgagttttcatctgcttgtaagcatggtgcttttgccatgcgaaga
ctttgggtctattattaagcccttgttgtctttgtgcagagatgttgtgt
attggtttgtcatgcaaacccttactcgctgcttggtaagtccatcctaa
ccttgtttaaggtggtctctcaagctagcctttggagaatatcatattac
tccaaatgagttctattgtgaacagtatggccatcattgactccattgaa
tgtgcttgtgaggcacatggaaaacccatgattgttattgctagctctga
gtaggtataaccttcttcagtgtttctaggcatgaacgggttccagatgc
gtcagtatctagtctatgatttgttgacttttcatgaagtcttatggtgt
ttgcagagttgaacatagcaacatctacagtactgtaaggattcttttga
gtttagacagttttcctaactttttgtccatatcttattttaagaatcac
tttttgatttacagtaatttatgtttgtttgggtgttctgttcttgtaca
gccagttctgacgacggctgtcaatgaaaccctccagtcgccaaggtaaa
ttgtcctcgttgtttttacttgacttttggactggttgtgctctgtcttt
ataggctgtaaacctacctcttcgaaaaatagaggtaaacaggcacgttc
ttccaacacactgaacttcatcaaacagtttctcttgtcatgagaaacct
cagtaacatgtatgaaattgagtttgtagtgtaagtgtgtgtctttttct
tttattttgacacagcttggaaggtctgctattttactcaacccccagag
gagtttttcacaggagtggttagctctgtgatcatgagtatttttgctca
agaagagtcctgcacttaagtggttagctatgtgcgtggtatgttgtgtc
caggttttgtttcaactctggttcacagatttttgcagactttgcatcaa
ttatcactggcaaggtaaaattgatcttaacatattttatgttgttattt
gttcgaaaatctagaacaattcaaactcagttcttgcatttgtcaaagac
tgaggtcatatgctggcttagtcactctgggtaacatgtactcagaaaag
tgtgttttgacaggaatttactgcttgtgcaataaaaaacatcgtgtgac
tttgcccttccttttgagtaggaagaacccatcctgcgtgcgccaagagt
ttgacacctgcctagctgggtaaggaaaacatatggatgttcctaatttt
ggaacatggggaagcttggaactacgtccttcttgctttcactgttactg
tagcaacaccgtgtcaggggttcgaaacccaacatggtttgatttccagt
tgcttttttgataccattgcttgttaatagtgcagcatggcacatgtgta
catttctcaacgtgggagaagagttcatcttcttgagaaaacaattcatg
atgccagaagatttcttggcatttttgttttatttttacatgtagcaagg
tatttgaatatcaggttattttaacatgacagtagaattttgatcaagat
ttttatctaacgagctctttaatttaaaattaaataattcgaatttatat
tttcggctctaaattctattttcctcggaccagaggttgtgcatttggct
attcataagccaactagctttctttccttatttgccaagctcggtagctt
atatgcatgaaagggataccacatgagaagaattctcacttttgtggact
tttctcacttttttgcttggatttaagtaataaatcaacaagttgcgtgt
ttcctgacaaaaccgcaaaaagcatgcagcattcttgcgcaaatcggaaa
ttcgcgagaattttgctcagagtgtttctggggcacgacacgtagtcggt
ttatgggtccatcttgcgcccccatgcgtgctgggacttggagacaatac
tccgcgtcactctgacgcctgaccgggatgcggcaatatattgcgctcct
atgcccatgtgaggagtagaacaatgttcgctcctaggctggtccatcgc
gcacgtgggctgagcccagcgagtctaggacacatgatatgtggtcgttt
tttcagatcgtgatcgcgagggctgtgtcgcgatacgttttgtgaaatgg
gctgtgccgtgacgcgctcccatgtgaatggggctgatcaacgatcgtgg
gactacgtcctgcgcgtgctcattttcccttgaggatgtgtcttacacat
tggaaacctgagaaccgcgaacttccagggaatcgcgagtctttcaagtg
accgaaacctctcggggtcacgagcaagcttttaggccttagaggccata
cgattcttcatagggtcattttatgccctagaagatctttttttgtactg
ccctaaggctataagtacttagtactccgtggtgtcactgcatctgcatg
tgatcacgggtacggactaattttaagtctaatcgtgtttttaggtctat
gaatagactatacacatactgctctttcgggaaaaaaataaacccgaggc
atttatgtttattgcctcctcatttttaatgaggggctgttactacctaa
taggcacgtaagcattcttgccacaagtgcgtatgatacgtcacaagtgg
tctttttttacggcaagtgcactatgtgcttaatgcgcgctctgctaaca
aagcggagtatacccgtgtcaagtgggatctagtcctcactgacatacag
gggaattttttttgctacgtgtttcaaaaaacacgtgctggcctgtgagt
gaactcacttcaactggctgagtacgtgactcggggctcagctgtggcaa
tattgctactcttggggtcaggcagcacaagttgcgccacgtgtaacaca
ccaagtgtattggacggcttcaagcaacagtggacgacggacagacgaac
ctaccatggtcaaccaccgacaacagctgatggatgatggatggtggaac
gacggacagacgctccgttctggttgcgcgaaggctatcaattgatagtg
acctaagccgttttgctgtagttgttactatgtagtaaacgggtagatac
atgttgttgaaagattttatttatgagagttacactactgaaataggtat
tgcatggtacactaggtaatccatgcatcaccaagcacaggtgatcctgt
tagagattggaggtaatttagggcagttccatgactgctccttttctctc
aactgccaacaggaactgtcccatgagaaggtttctgagaaagaaatcct
ctcttggatattttgtccaagaaacacctagaatgtatatgggtgtttct
caagaaagaaattgtcttttgaatattgtttctcagaaacaatatcttat
gactattgtacttcctttgtgttacacaaagggaagaggaccattggagg
ttccacctggaacctctttgggtttaccagttaaggtagataattggcct
atgtcaTACACATATTTCTTTTTTTTTAAAACCTCCCCCATCATGGGTGC
AACCCAGCATATTGTCAATCAGGCCGGAATGGTGCTATCAGGCACAAAGC
AAAGGACAGCAGTCACAAAATGCTCACTTTTCCATCCATAATAAAAGCAA
CTCTGAATGATCCCATCTGGTGCTTCTTCTATTTTAACCTTTAACCGGTC
CATAGTTTCCCAAAACATTTTCTAGTGCAGGATGTCTGCGTGCAATgatg
tgttaggccaaaatccagggaaagtgcgattcccagggaattgcaaaaac
atcagttcaatggactgcaatatccagggaatctttttttcactggatct
tgcttctggccaaaaaaggcgagaatcaattcttggggaacacctgttat
tgtttagcactagattggttgcaatttcagtagattcatccgttaataat
tatagtacctattcctaaccgtaggtaaattttggattcagagttcttaa
attttagaccgaaggggctgctcaaattacaattccctctaggacttgaa
atacgtaccttcattagaaattgtctcaatttccatggattcgtgaacca
agtaggaatataattaaaatacgattacaattccctgagatttgcgcttt
gagcttaagaatcgcaactcacggcagacggtgttcacgattcctaggga
attggtatgttgttcagggaatgtgttcgattacaattccctgggaattg
gagttaatgggtgcgatccagttggcacattgaggcagatcggaactcat
tccaatctgggacctaaatgtgccggtatcctttctctaactgaagaaaa
tgatgtcaatacatccaatttctacagaacccccaaaaattcggatattc
cttaggattgcaatggcaccagatggctccagaatgcaagatccagtgaa
aaaacaattccctggatattgcagtccgttgaactgacgtttttgcaatt
ccctgggaatcacagtttccctggattttggcctaacCGATGTCTGTata
ttcctgcagcttttcatttgttggcatggagatctttgcaagctcatttt
ttgaatactttaatgatgatccttcttccaaattgaaggtatttggcaag
tggggacattgtcatcacaaagatgagtttgaaaaccatcattgagccac
gggtgcaagtccatgtaagctttaaacccaggcaatcctcggACAATGGT
GCGAGGCCTTCCACTGTCACCTACCTTCTTGACAATGAAGCCATCCTCAT
CAACACAAGGGGAGTACTTGTCAAAATGGGAATAAACCTTGCTAAGAgat
agttgaatgcttccatcataaagccggtcaatgtgatcattgcctgatta
ttcctcgaggaaaggacatggcgacaagggctgttgcttgatggcagcaa
tgagatatgaggaatcctcctctgccgaatacaatagcaaccagtctcac
tgagctgttgacactgttcgtgcctgttgtgctaatgcataaagcactgt
gcagatctcttgcgagtgcaaagcagaagcaggaccgcaacatataactt
catcatgcttgcgattcaacgagaagagaggcagagaacaaccgtgccat
catgacactttgtaaatttcctcttctctgtgtggtggttggggaataaa
tgaaataggattttggtcggatttaggtttaggactgttcagtcccgtga
gatggggtaaggaccccatcctctggttctcgattatctagaaaaagcta
gatcgactttaggacgttgctagacgaggaaatttgaaaaaaatgggctt
agaaaaatagaacctCTAGAGTGGTCAGTAGTATGGACTATGAATGAAAA
TCATCTATAGTCTGGTTCATAGCCAAAAATTGCCCCCATGCGTTCCAGCG
TATTGTCTTGAAACATGAATCTATCTCCAAACCCGGCACATGATCCCCTT
CAGAATTATCTGCCTTACCCGATACTTGAAGGGGCGGTGAATTGATTGTC
ATCTTGCTGGCATTTCTTGCAGTCATGGTAGACCCCATGCAGTCATTTTT
GATGATTTTTCTACAGGCCACCATACTATTGCTATGTACATCAGGATATG
GCATGTGGCACAGAATAAAAACATCCAAGATCTTATCACTTTTTGGTTTC
CTTCATGCATTTTGCACGGTCGACCAACATCTACAATTCAATTCATCACC
CCATTGACCATTCTGTTGTCAATATCAATGACCAGCATCTCCTCTTGACA
TTGCGATCCACTCCATTTCTCGTCTCTGCATCTCCAAAATAATACAAATG
CCCCGTCCATTGAATGTTGATGAGGCTGCAGATAGAGAGGAATATCTCAC
AGATCCGACTGTTCATGACCCATTCCACAATGACCAGGATCAGGATCTCC
CAAGTGATGAGGATGATGGTACTTCCATGGCAATCTCAGAGCCAAATATC
AACGATCAAGGAGATGTGCAAGTTGAGAGCAGTGCTTGCTCCACCAAATA
TAGTAAGGTGAAGTCAGGCACTGCAAGAGCTAAGACTGTAAGACAGCAGC
CAAAGGCTCGAAAGAATGCAATTGGCAAAGACAAGAGGGTCTATGTTGAG
ATAGGGCATCTTTCTTCCCGAATCCCTGTGGAAGTGACACATATAAAATG
CTGGAGGTGAATGGAtcaaacaaatgttgcttctatgggactgttggtgg
taagcctccaaacagtaaactctttaaggtgaagcttgatcttcttccgc
caggggagcaagaagtattattagctcgagcgtcgatccatgttttggat
gttggtgaggaagagacaccttacactgctagagagaaggaggcagaaga
cactatCAACCACATGCTGCCATAGGCGAAGAGGAGGAGCTCAATGAAGA
AGTAGCTGGCAGTCCCTCCAAAAAGAAGAAGTCGACCGATATCATCCAAG
AGAGTTACAAAGCTTTCACTGACCAACCTGCGGATGTTAGGGCAGCTTTC
GAGACAttcattttcaaatatggacatgaggatgatgataaaatcaattg
gacaattttgtcagattctcagcaagtcactgagtgtccaacagaagcag
gggaagctgtgggattacaacgggatgacccatcaacatgcgatactgtc
attaaggttgacattccatatggaaagcaaaaccagaggacgtcgattac
aattctattctattcgaccatttcttcctgtccgttaaaggtgagCATTT
CATTCAATAAGGTAAACTGAAAGCAACTTCGTTTTTATGTTCACATGACT
TCttgttttcttctgttcaagggaaagcaaaggtactggatgagttcctt
gggcgagttagcaaaaaccctctccaatcaaacccatggaagaatgaagc
ggagaaacacaacattcgatttcatcgtgaggtcaatgaagatccagaca
agttgatcaagatgtgcttgactttgatggtcactgcaactttggaggtg
caccccgggattgcaaatttgtggaaggatgggccgtcatcagggatgaa
gtcctatccaatttatgcaaaatatattcccatgatgtacttcaaagcct
tcatccatgggttcccatatgtatgggcagaaaagaagtattgggatgtc
aaccatggcgacctatcatttgagttcatagctccatttcttaatcaata
taatggtgctcgaagaaatgtccttcgagtagtctacttgatgttagatg
aatcgattccagaatggtgaccaaagacttccaagtgcagcagactgcca
catatatcccatgagccacgcaagcctgtccctcttggtataaTGATTAG
GAATGCTGTAGAGTGCTCAACAGGTATCTTTGTTAACCATGACCTTGTTG
ATGGTGTGGCATCTCAATGGCAGAAGAAGTATTCTGCTTCACCGATTGAG
TCTCATTTGCCCTGGAACGAGCCGATATCGTATCACACAGCAGAGGTACT
CAGGCAATGCGAGCAGTCTAATGTAATTGAGGGTGGGTGGGTCGGTGGTG
ATGCATAGTTTGGTTCTATTGAGTCAGTTGTGGAGTTGAAGAGATACTGC
AATGTTTTTCTACATTCATTGTGAAACAGAATCTCAACTATTTTCCGATG
CCAGTACTCCATTCAGTTTTTACACCAAGGTTTGGAGGGCGACCAGCTGG
ACATTGGGTGGTAATGAAAGCCAAATTGGTGGTGTTGATATTTTTGTGAT
GGCTTATGCCTGGTCATCAAAAGGTGTTGCCTACATGGTCTCCAGATGTG
GCAAAACTGTGATGCACAAGGATGCATACGTAAGCCAGTTCGAGGATGAG
TTTCGAAATGTTATGGAAGAAGAGTTGCCCCGACCGACTATTGCCCACAT
GTTGTATGAGTTTCTTCCCTTAATTGACAGAGACAACAAGACACGCCAAA
ATGCACTTGCGTTGGAAAAGTGCTGGCTAACAAAGAATTGGTGGGTAAGA
ATCTTGACCACATTTTTGGTGATGGCTGTAGTGGATCTTCGACGATGGGA
TCGTCGAAAGAGGTATGGACACTCCAAGACTGtggatgacattggatttg
aataggacggtgatgagattgttgatgatttcgacatcaagtgcatggta
aacctcagtggtaagccattgtctgacggtcactttaactaccgtaatta
ccggtgtataagaaccaccagtgtataagaaccaccactgcaaaatgacc
catttcaagggatattttctgtgtcggtcaattaacacactctgttgcct
ctaaacataggtcatttagattctcctcatcgggaacaatacacccatat
gtttaggtccacatgggtccctatgactgaaaactcaccacacatcatgc
tcacaacaaacacacacatcacaccgatgagcaatggttgaaagggtaca
taatgactacctccaagtaaatagggtatttttttcagatacatttattt
ttccatcgcggtagggagactaacttcattcgtagtataagaaccactta
ttgtatcttttgaaaatgaccggacattttgtggttcttatacacctgta
attacggTATTATTGGGACCGTCGTCAACCCACCAGTAAGCATACATATC
GTCCATTGTCCATTAGAAAggatctctggtccagatgggagcattgcaca
cccggttaagaatgtaggggataaagtgagggttcagcaacagtcttgtc
tcatttgcagacagtacaaattgaagcctcaaaatacccagtggaaatgt
aaggattgtggtatgcccttgtgtaatgttgacctgagtgatggtgggaa
gaggaagatgtgttgcatagatgagcatacccagtcaaaggatcagatct
tgggttgcaacttagttgcttgaaatgccttcatcttgccAACTGATTAT
ATCCAATACAACATTACTCGTGGCCAAAGGAACTGATCATAGGAATGTAA
AGAGGCTATGAGGAAGCGTCGGAAACAGTCCTCTGTGGGATCAGATAGGT
TGACTCCTGAGGCGACAAGGACAAAAGGTACAAGGGATGCAGATAAGTTA
AGTTGTGAGGCGAAGAGGATGAAGGAAGCAAGGGCTGCACGTAGTAACAA
GTTAGGCATCGGAAGAGGAGGTAGATAGTAGACTGTCACTAGTTGTTACC
TTTATTTTATGTGATATATATTGTTGTGGTAAGTATAGTCCGTAGAAAGT
ATCATAGGCATTACCATGATACATGATACAggactatgactcatagtcca
tagtccatactactgacgactagggaaggccggaggtttgggatggctcc
aatatttaaaattaccagcagctgctgcaagattttttgtagtgagctag
agagaatgcgattcgtagagacagacgaagacgtactttgaaaataacgt
ggcttgtctgcgcttaatttttaatgaaatcgcagttgctgggcgtgagc
gccttgcgcgcttcgtgcgcgccgcgctcacgctcgccccattttaaaag
taggaaatatagcttggtaaagttccttgttagacaatcttttgtgacag
tataacattcccttcaatcacaaaaccattcgtgtaatttttttgtgaca
ctttagtgatcccttcaagttgacaaaagcattcttgtaaaagatgttgt
atgttataacgttgttctttcaacctattcacaagatacaattttaaagg
taggcaattacttaggacaatataactacccatgtaagtccaagcgaaaa
atgaattatttacaggtaagttcacatcaactttatggtcagtacctgtt
ttggcaaaaagcaaaaaaactgtctcactgaagaagaagaagaaggagga
gaaggaggagaaggaggagaaggaggagaaggaggagaaggaggagaagg
aggagaaggaggagaaggaggagaaggaggagaaggaggagaaggaggag
aaggaggagaaggaggagaaggaggagaagggggagaaggaggagaagga
gaaaacggctcagtttccaacacaactaagattttgaaaaaatcttgatT
CTATATCATGTCCAAAAACTGCACTTTGCCTCAGTAGGATGATTTTTCAC
GTGCCTTGCCTCCTGAAAAAAATCCTGCATCAGCTTAGAGTAACAGCTCT
CTACTACTTATACCATACCTCGAGATAGGTATTGTACAATAATACCCTGC
ATGGGTAGATAGGTACAATCTTTCGTGTCCACTAACTTGCAACAGAAGTT
TACGATCATCTCAATCAGGTCCATATCCTCATTCCTTCAGTGCGTTGCAG
CTCAGCACAATGAAGTTCAGCACTGCCGCCGGCGCTCTGTTCGCCATTTC
AAGCTCTGCTTCCACTGTATACGGCTTCGCTCCAGCTCCCTCTTCGCTGA
CTGCTCGCGCTCTTACTTTCTCGTCCGTCCATTCGGTCCGGGAGCCTTCG
CGACGATCGCACATCGCTTCTTTCTCTAACCGGCGCACGACTATTTCCAT
GTCCGCCGGCACATTCAACGTGGGTATCGTCGGAGCAACGGGGGCCGTGG
GAAAGGAGATCGTAGGATGTCTCGAGAAGCGCTCGTTCCCTGTCAACGGC
CTACGCATTTTCGGCTCTGAACGCAGCGCAGGGAAAGAAGTGGATACTAA
ATTCGGCAAGGTCACGGTTGAGCTTTTTAGCGAGGAGGCAGCCCGGGAGT
GTGACGTCGTGTTTTTGGCGGTGGATGGAGATTTCAGTCTTAAACACGCA
GAAAACATTTGCGCCGGAGACGACGGCCCAGTGGTAATTGACAACTCGGT
GAGCTAAAATCCGCGTTTGCATCCTGACATCATAAGTGACCGGAGGGGGA
CTCTGTTCAAATTACCATTTTTTTAGACATCTCATGTCTTACATTTTGTT
CTCTGTTGCACAACCCCTTGAAATATTTACAAATGAACAGTCCGCTTTCA
GATACAAAGAAGGTATTCCTCTCTGCGTACCCGAAATCAACGCCGAAACG
ACCAAAGGCAAGAAGCTAATCGCGAATCCAAACTGCACCACTGCCATTGG
ACTCATGGCTGTTTGGCCATTGCATAAACTGTTTGGTTTGACTAAAATGG
TCATGTCAGTAAGTTAGATGTGATTTCGTTTCGTTAGTCGGTCTCTTAAT
TCATTGTCATTAATGATGCGCGACATCTGCTTCACAGACATACCAAGCCG
CCTCAGGTGCTGGCCAGCCAGGAATGGACGAGCTTGTTGAGGGAACTCGT
TCTGTTCTCAACGGGGAGAGAGATGTGGCCGAGAACAAAATTTTTGCCCA
TCCTCTTCCTTTCAATGTCATTCCACACATTGACAAGTTTCAAGAGAATG
GGTACACCAAAGAGGAAATGAAGGTTACATGGGAAACTAGAAAAATCTGC
GGACTTGCAGACGATTTCCCAGTCAGGTTAGTGCTAATGTCACACGTTGT
TCTTTGTTACAAGTGCTCTGACCAATGCGAAAAAAACAAATCCCATTCTC
ACTTCGCATTACTCTGCCAATAGTTGCACGGCCGTTCGTATCCCTACATC
TCGCGCCCATTCGGAATCTATTGTTGCACTTTTCGAAAAGCCAGTTGACG
TTGCGGCTGCTCGCAAAGCACTCGAAGAGGCGCCCGGAGTCAAACTTAGG
GACGACCCAGAGAAATTGGTGAGTGTTTCACAAATAATCGCGTTTCTTTT
GAACCTTTCTCCTGTTGAATACACTCACTGATGGTAACGTTTCATGGAAT
ACGAAAGTCATACCCCATGCCCCTCACAGCCACGGGGCAATACGATATCG
AAGTTGGTAGGTTGCGCAAGAATATCGCTTTTGACAATGCACTCGAATTT
TTTGTTTGCGGGGATCAACTTTTGAGGGGGGCGGCATTGAATGCGGTGAT
TGTGGCGGAAGCCATGATAGATAATGGTTCACTCAAGGCAAAGGCCTCTG
TCTGAGACCTTTCAATCCCTTAAACCTTACAATGAGTACCGCAAGGTGTT
TTTCACAAGTGTAGTTTGCCTTGAAATCTTTGAAGTTATTTGAAAATATG
ATGACATTTATCATTGGATGCATCATTTCAAATTTTTACTACACTTGACT
GGCAAAAGTTTGACACAGGTGTATTCCCTCTGAAATACTCCAACCCACTA
TCCCACTACCCTGCTGATGTACATCCTAACAAAATAGCAGTATTCCAATC
ATGTGAATTTCACCCAGTTTCCATTGATGACTTTTGGTTTTGTGTGTGGT
AGTTGATAGGTCAATAAGGATTAAGGTCAATCTTCATTGCAGTTGTGCTT
AGTGTGCAAAGGgtgctgtgctgtgctgtgctgtgcaaagggtgctgtgc
tgtgctgtgctgtgccaaagggtgctgtgctgtgctgtgccaaagggtgc
tgtgctgtgctgtgccaaagggtgctgtgctgtgctgtgctgtgctgtgc
tgtgcCAAAGGGTGATGTGCGGCCGGCGCCAGGCCGGCCGCGggccggcc
aggccaggccaggccaggccaggccaggccaggccagggccaggccaggc
caggccaggccaggccaggccagtgccaggccaggccagtgccaggccag
gccaggccaggccaggccaggccaggccaggccaggccaggccaggccag
gccaggccaggccaggccaggccaggccaggccaggccaggccaggccag
gccaggccaggccaggccaggccaggccaggccaggccaggccaggccag
gccaggccaggccaggccaggccaggccaggccaggccaggccaggccag
gccaggccaggccaggccaggccaggccaggccaggccaggccaggccag
gccaggccaggccaggccaggccaggccaggccaggccaggccaggccag
gccaggccaggccaggccaggccaggccaggccaggccaggccaggccag
gccaggccaggccaggccaggccaggccaggccaggccaggccaggccag
gccaggccaggccaggccaggccaggccaggccaggccaggccaggccag
gccaggccaggccaggccaggccaggccaggccaggccaggccaggccag
gccaggccaggccaggccaggccaggccaggccaggccaggccaggccag
gccaggccaggccaggccaggccaggccaggccaggccaggccaggccag
gccaggccaggccaggccaggccaggccaggccaggccaggccaggccag
gccaggccaggccaggccaggccaggacaggccaggccaggccaggccag
gccaggccaggccaggtcaggccaggccaggccaggccaggccaggccag
ggccaggccaggccaggccaggccaggccaggccaggccaggccaggcca
ggccaggccaggccaggccaggccaggccaggccaggccaggccaggTGg
tgtgtgtgtgtgtgtgtgtgtgtgtgtgtgtgtgtgtgtgtgtgtgtgtg
tgtgtgtgtgtgtgtgtgtgtgtgtgtgtgtgtgttgctaccattgtggg
gactaatttctgcaatcccgctgacacgcctcctggcactgccattgcaa
tcagggatctctcccatgatagtactgcccctactatcgttgacaccgca
catgatcccacgaatccttcagaatccaaccgtgaagaagtgctcatcga
tgcacaagaaaaagacacatctcctgtccaaaagaagaaagaaaaggaca
gagaactcgagaaatcaagacttatagaatgggccggctcactgaccctt
aatgatgtggttctgaccaaggatggccttgacgtagagacactcggagt
tctgaagtggcttgacctcaagtgttacgtgaagcaagccttcctccaag
ccaacaaaatagctatagcccaagcccattgcaaaaataatgagcttggc
aaaaatgttgcaaatgaactcaactgcaaggggtataagcataaaatcaa
gaactcccttgccaagaaacagtcacccaccaccaagccggacttcatca
aggttgatgaaacattgtaccgaatgatcaacgtcatagtccgtggcaag
gaacagtacatcgccttgaaagagtctcacgacaaggatgacttggactc
cagaaatcccaaggcaactgcgtggcagatcctccattcacactactgtt
cagaggatccgtcattactcaagttctcccctaccgccgctgaaaagctc
atcgggcacacactgtggaagaaaccatgttgagtgagtgcgataatctt
tctcttgatgaatttaagagagtgcccttgtttgttcaagccctatacaa
cgaagcatgcaacaagaagacactctctgggtttcatggtgacttcggag
cttgtattggtgggagagtgtaccttctctgcctacatcattgtttgatg
gaggcaggagacaaagctcttcttgcatgtgcctatcctacgcttgatgc
taacttgaaacgtggttccatggatccattcaaaccctttggtcgttccg
gcagtacagctacttattggagtctctctctcccatgccagatacaaaca
atattcgaacgaagaagtcgtctgcggtggaggcgatggagcgtgccgca
attgcaatcagcaccagagagagtgctctttgtgagataattcaatttga
tcgcatgatggagatgaagtcaatgggtgagttatacactacgaaaggaa
ataagttgaagcggaaattcttcaaggatagggataatggggagtaggag
gaggctctgaaagaattgcgtgcacagaggaaacacatgaaagagctggc
gaatcattacttaaagaagtatgacaaaataaagcaagagcttgggtaTG
AGCCCCCAGAAAGTAGCGATGACTCACTCTCTCTTTAGTTTACATGTATT
AATCACTACAAATTCATGGTTCCAAACTTAATGTATAGGTGTAGTATGTA
TTAATCACTACAAATTCAGGGTTCCaaataggacttataaattcacaatc
tgtgtgatgaccattcggagaaacaactaccaagtcaagttgctctcttc
tttgacgtaatattgtgtagtggccttcttatgtcatgttcatgaatatg
ttccacgatagcctctctagtccttgatattcctgggaataccttgaatc
cttcatccggtactaccggcagaaacgacatgccaagaggagcatcactg
ttcggtgtgatttgcaatgcccccatttcttcttcaacagtggcgtactc
agaatgaaaatcatcttttcccttccatttgataatgaagtgatgtagac
gtgcacaagcagtcaaaacagccgacactctatcaatatttcccccaacc
ttcccgcttaaaattcgaaacttgtttacaagcctaccaaacgccatttc
aactctgatacaaagttgtgacagataataattgaatgcatcttgtgctg
gatcgcaccggtctgtaccaacgaagggaatcaacatactttcactcagg
ctataagtggcatcagctaatccaaacagtccaggtggtagtgaatcgaa
gatgtccttcaatcctgttgccaatgggtacaaaatgttgtcatttgttg
atcctggcaaaacaacaccaaagtacataaactgtagattgggacggaca
catgcctgacagttgatatcgtacaattcatagtggcccaaataatatga
tattacattcgcaacttcactcttagttggtttgttagttctctgaaaaa
aAAACCATCCAGGCAACCAACACATCCTGCCATGAGTTCATGGTTACTCT
TCCTTCTATATTCGTTATAGACCGCATTCCATTCCTCTGCAGTATTTGGC
ATTTTTTTATGTCCAACTCCAGAGCAGAATTCACTGCATCCAAAAAAGAA
CAGAATGATTTGTAGGATGCATCTCTCGACATCCCAATAATGTGTCTTTG
ATCCTTTGGTCGTCCTCCTCCCAAAATACGCATTCCATTGGCTACAACGT
GCTCCACAGTGATCAGCTCTCCACGACAATTGTACTCTTTCTTCCTCAAT
TTTGGAGACAAGATATTGACAAGTTCGTCGTAGCAGCTGAGTGTCATTCC
GTATTCATTTTCGAATGAATCCTCATGTACGAGCTGCCTGacatgctcgt
tccaatccaaacatctatgctcccacctgtcaatcctaattttgtttact
ccattcagaaactccaaatcctcgagatcttggatgtcttgcagtccttc
ttcatcactccattcctcaaaatcccactctcttcttgttgagttactcg
gtacaatggacagatcatcaatgctggatgagtcggcatcgctttggctg
acgatagtgttgtccttgtcctcatgttcgtcccaaaggtgagtaggaag
ttgatggatttgggtagctatgtggtgcctcaactgacacgtagcgtgag
ccctagttttgagagagcgtgatctgtgagtgcgagatctcattgaggtg
ggtactctgagcaagagctagatgtgcgattgctagatgtgcgagcgcaa
gatttgcaagcgcaaaatcagaagtgaatgcattgcaattgttgcattgt
AGCGTgatgatgtgatggacaagtggtgatgtgtgtgcgagaacgagacg
cacgagtggtgatggctggaaaatttgctccccaaatttggggtgaggcc
tctctccagattgctgaaatcggggagctggagagaggcctgaccaattt
ttcaaaacacgtcagatcgggggaatgtgcaaaaaatcgaaatcagggag
gtcattttacgggaagcatcattaatgatcgtcccaagtggaaaaaatgt
gccaaaaaagtgcacataattgagcgctaatacagccccTTATATAATAG
GTATAAAAACATCATTACAACAGACTTTTTGTAGTTTTCATTGATTTATA
TAGCATGTCATGCAACATTAGCCTTCCTCCTCTAATTTTTATTATGGTCC
TTGTTATGCATGGGTTCTGCATCACGATCAAAAACTTAAACAACATCAGA
GTAAGCATTCGTGTCTTAGAAAGTTTTGGTGGTGATATGTGCAACAGGGG
TGGTGATATGTGCCTACCGTAAacatttgtgttttggcttagttaattgc
tctctacgtttctaagacctaccagaacgtattctgcttgtctagtgcaa
cacacctatatgtgtagctccccgttagtccttctgtttatcaagatatg
ccatttcttacatttatccacttcacacacaggcacatcacatctacaca
atgccacaaattcacaacatggACAAAACAAAAGCATGTTTCAAATCATC
TTGGtgggattccttccaacagataatggatggtgctgtgtccaacattc
ttaagaatgcggcaatttttgggtgttggagagagagtcctcgcagtttg
ttgatgggagtcatctttcttggtaccaagttgaggtggacagtgaccta
agccggaagtaatcgaaaagtagttgtagataaacaaagtagaaaagatg
ttccagttgtctgaagatttaatttataagctaaaaaactgattgaaaat
gaggactgcctcatggtagtcctctctagtttatcatgcattttgcatgt
aattcgaggatgttagattttgatgcatcctattggattcatgcatgcca
aactgggtgtacatgcacctggtttgggctgtacatgcattcttgcatgc
caacctgaatccagtggattctggattaggctgtagatgtaatcctgcca
atgggtccccaggactcagtggtctttagtaataagccctgcaggactta
atagtcttgttaatgagtcctgtttctatttggtgggatcctacccttag
ttagtagaattcctatttgtctttgtacccatgggacctgttcttgggcc
caggaagggtcagaagtatgtcaatgctcacgaaaaagaaaacctcttga
ggaaaaaaagaaaaccgcgaggaggaaaaaaaagatggtgtagcaatgac
gaagcgtaagtcttgctaggagaagggggtaaggtacaagtcgtgtttag
tttattcaaaatatggtgtaactctcctaatgttaagtcgctcggaccta
gttccgcgttgaacccttattgtgccattcgtatgaactgacgtgatagt
ccaaggatcactttcataccggctctctgttttgtggaggataccatctt
tttgcagcagtactttgtcaccgggctggtagtcccagtctatgcaggag
gcattctccgtcttgtgttacggtcagtttgccgttgtctatattcccct
attttagaccagtcagcaatgtaggggacgtcaaacaacatgtcccttcc
aaagatagctgcacctggcgaagtttttagtactgtgtgataggtagagc
gaacggcccatgtggcaactgtgacactttttgacatgtgattggactgt
cgttcttagacctttccaatacatcgacagacgaagagtttcttcgagac
gtttagtcccggggtgctgtaggtagtggtgaaaccaagctaccgcacgg
tgttggaggcttgttggaataaccattttgccatccttgcagagtacttt
aatattctcaactaattgagttgagtagcctttgttaagtaggctttcat
cttcgtgttgtgcctccgctatctctctggttgtgagaggatagatggag
ttctcttcgttgcgattcgcaaacacctggttcatggattcctgggtgga
tgctagggatgcttctggttgtgaggtgttgtggtagcaccaacactggg
cgaaagtcatctaggttgacctgtcatctgtgacgggtccatagtccagt
cgtgagatggcgtccgcaacggtgttgtggatgccgttgatatacacgat
ggtggggccatactcttctaagagtaatctccagcggtatactcgatcag
aggtcagacctagagcatcctgcattagatttttgtggtcagtgtagacc
gtaatctgttgtccccaaagcatgcctttgaactcttttagtgtttctac
tatggccagtagttcttgttcagtcacgctatacttttgctgcgtcagac
tcagttttctactgaagaacgccagcggcctgttgttttgagtaatcaca
gcgcccaattgaaatttggagctgtctgtgtaaatctcaaatccctggga
atagtcagggtaggccaaggtaacatcgcaagcaatagttgcctttacag
tgtcgaatgcttgctgatggatgtcatccgaatgccacggctttttctta
gttttgttagcccttgtgactttggtgtgtccacactcaccaactaaatt
ggttaatggtgcaagtatttcactgcgtctcgcccaaatgtctctgtagt
actggaccatgcctagaaacctacggagctgtttaacattttgaggcggt
gttaatgcgaggattgcctgtacctttttggttgtggttttataccatct
ctggatagcacatatcctaggtattctgtctccatggcacagaaagacga
cttgcgcgcattgacggtcaagcctgcgtctcgcaacctaatgaagaccc
ttctaagtttagtaaggtgatcttctaggtttcccttgctgatgcatagt
aaatcatcaagataagttcgcacaaactcaagggtcaccattagctcaga
catcttagcctggaagatgtcgggagaacatgcaacacccattggtaacc
gtaggtaagagtacttaccccacggaaagataatggtgcatattttggac
gcatctggatccaatctaatggtataatagcccatatttaggtcaagggc
tgtggcatatgtaaagccttcgagttcttgtagaacagtgctgattttgg
gaataggaaacggttttctcactatccctttgtttacttccctaaaatcg
ctgacaacccgtacggtgttgtcctttttgggtatgatgaatgtgggaga
tgcccattcagaatcatcttgccatttgagtacccctaggtcacatagtc
gttgtacctctctttttgttatttctatgtgcttcttgggtatgggaaaa
ggcctgccatggtatggctgtgctccttcctttaactggagggagactgg
cttacaatcccagtcacctagtttcccgctaaataactcctcaaactctt
gtaggagttccagtaaccttgcttgttctgggccacttaggtgtgtgcag
ttgtctctgacaattgccctgagatccgctttttcatatttagcgtctag
tatttttatgaggcgttttgttgcctctagagtgctctgtggttccttgg
atgtttcttggtagatgctattattcatagtccaagctttttccacagta
gctcttgtctttagtttgttgatgtctctcattggcagtgagatgtcatc
tactgtgatttcctttgtccgaaagtctaggacaattcctaactctttca
gggtattactacgaagaatgaggtcaaaccctggcttggtcatgtcatct
tccttgtattccacaacatcgggttgtagaaggtactccttggaatggga
gtattcaaagaatttgactctgatcctacctcttccagttgtctggaagc
tcccatttgacgtatgccaagactttggcacctgcctagtcaggtaggga
agggcttgtcttttcctttaggaaggaaaataaggtctccatcagaccca
gagtccaataggacttttatcttgttactggggcgactccgcagaggttg
tttgtaggctctgtcggattgactttcagtcgctggttccattatggcaa
ctaatgccgtgacaccaaggcgatccttggtgtttgttgtaatcacttcc
tttttgtgattgatattgtaacttacactgggcatgttcacattagcctc
agtatgttgtgtttaattactgacaacttttttgtcgtaatattttttta
agttggatgatgtcgttgacttcattttgttttaattttaattcgggatt
tttgttttggaacaagattttttgatatcttggttttcgtgacagttgat
ttaattgattttggattttgacttttattagtcaggatagctttactcgg
actgggggtagtgtaactgtcaattgcagtatttaattttcgtttcttac
atctacgtaattccccagtgctatccgacccgcaccttcacgaactgtca
tcggagtcgctgtcactttccgagtcattagcacgacgtttcttgcgctt
actagacttcttgcggagagctttcttcaactccgcccggactatctggg
cgaagttcgcgccctccggtttcctttcttttgaaccgggcttacctgcg
cccccattcttcttgataggagtaccatccttgttatagcaacggcagtc
acgcgtattgtgacttttgtgcggccccccatgtttcttgcatagcacac
agtgcttttcggtccagcccaccttcttgggcttcttggggatgcgggag
tccatcgactccatctttcgctttgtatcagccccttttgccttggtcgt
gctagcgggcttgttatcgagttccgcattgttcttgatattctctagga
ccaatagtagggccctagtactgaccggagtagtattctctgtgaggtca
tactgggtttgccacttggctggacacatgcgcaacaggtgagtcgcaag
gtcagcgtcatcaagaggcaataccttcttggtagcctgattagccttgg
gcctgtagcacaggcagggcaatgtctcgaggtagctgttgagctgttct
actcggacaaaaaactgacgaatcgaaaccctgttgggctttttcagggt
attcgtgatataatacttgagggctttgcccgcgtcatgacggaacacct
gcagtaggtgaaacgtgacgcactcgtgaaatgagttccaagtcttcgtg
ggagtctccgtgtgcggtactcccttgatgttttcccaaggagctttagt
cacttgggccttgataatcttctcccagggctgacgtgccttgtcggaga
ggaggtttccataaagctcgaagggcttcgctccagacgttgcgatggcg
agcttcgcatcctctagagctttcaaagccttgtcatacgcggctttggc
ttctactagggcaggtgaaacagcctcggtagtcgtaccgggcgcctctt
gtttattgcccttcttctttttttcagcattacgtaccgtcacgtactcc
tgcttggctagttcagcctcgatcttggctgtttcaacagccttctcggc
tgccgcgaagtccgtgtcaagccccatctgcttgcacgcgtgaatcgcgg
agcgtacatgcagtagaaactgctcgggagtcccggacgcccatactgcc
acctttaactcgcttccgtattggggagagtcagcttgaaataggtggtc
tttttgtccttcgcgagggcatcctgcacgggatcctgctcaggaatgta
acgtatggggagttcttccctccaacgccacgctcgcactctacccactt
aagcccttcgggaatcgctttcacggaggacatggctcgtagttttcacc
taggctagtgcctaagaagagcttcttgtaggaactccttggtggactaa
gaaaaaatcgttcgcgacggtgacgtgcaatgaacgtagtactctgcgtg
gtagaccttccttttgttcgacggcctgtgggtcgtcgggatgagccttc
gtgtggttgagatgcgagcaacttaccgagtttggctatcgtacgatagt
gacctaagctggaagtaatcgaaaagtagttgtagataaacaaagtagaa
aagatgttccagttgtctgaagatttaatttataagctaaaaaactgatt
gaaaatgaggactgcctcatggtagtcctctctagtttatcatgcatttt
gcatgtaattcgaggatgttagattttgatgcatcctattggattcatgc
atgccaaactgggtgtacatgcacctggtttgggctgtacatgcattctt
gcatgccaacctgaatccagtggattctggattaggctgtagatgtaatc
ctgccaatgggtcccccaggactcagtggtctttagtaataagccctgca
ggacttaatagtcttgttaatgagtcctgtttctatttggtgggatccta
cccttagttagtagaattcctatttgtctttgtacccatgggacctgttc
ttgggcccaggaagggtcaggagtaccagtaggtatccttggctcatgtc
agacagataggatggttgccgtgtttgttttgttgtgagagagtaccctt
tgggtggttgtggagtttggcttaacagttgtgttttctgaatcaaggag
acacttctccctgacaatcaaaactcaagcaagtgagctctgttccatcg
caactgaggttacacggtcacggaattACAAGAACCCagaccgaattaga
tttcacgcaacaattcagaagggcagttgccttccaaagattgggttagg
atgtgaaggggatgttgcgcagctgatacaaattgcataatattaatatt
aatattgctatttcccactaaaaacaatttatcaattaatataaataatc
atttatttcattaaattcaaaaccacgcttacccctgtttcatctgctca
ttatatgccacctgatttgaaatatgtgtagaggcatcaacaggccattc
ggccacttgttgatgggatggctcctttgcaatgccattcatcatgcctt
cttctgtcatccaatcctcccactttgcatgcatcaaacttttgaatggc
ttgttcatttccacatcgattagttggtataagtaagtgcatcccacggg
gatgtggatatctttgatgcccatcatctgaatacagttcaccactgaac
ccatctgaCAAATGCAGTACATGTTGAGGATGAGAATGGGTGGAGGTCCG
TCAGGATATCTCTGGTCTCTCTCCTCCTTGTACGGTGTCAGGACAAGATT
GATCCATGTGTGCATCTGTTCTTCATCCATCAATGCCTTCCTCTGGTATG
CATGTTTTCCAGTTGCGGGGTAAGTGCCAAATGTGCAAGATGCAATAAGT
CCATTTGGTGCCcttttgaatagtacaaagggtggaagcatctctgactc
acagtcacagtcgtggcgacagtaactcttttcgtatcagtggtcgacgc
aagtacgtggatagttctggccccccttgcatcaagagtcttgttggaat
gatacgagtacgcaatgggggtgtgatcaatgtttaggatgtcgtccctg
ttttggccgacagacctttctcgcatcattgcgatttgcaatgaagtctc
ttaagcaatcttctgtttcctggaaatgtttctgggcagtatgggtagca
atatgctgagttaacccaaggtgttttgtaaattggcaaacaatctgcac
ctgcacagtacttgacttttgctgaatgcaggaacaagacatgccgcctc
ccttgccaccatgcagtaagtgcattgaactccctgttcccgcaaacgga
agatgaaggcagacaattgtcctttgacaggaacaaggagaccaccatgt
atggggtggatattccgggcagttcctttggtgttaaaggaaggaaagat
atcttccgccttgtcatctaccttggaaacaaatcgcttccagcaatgat
aacaacgaggaagaatgccaacagcatcacaggcttttctacatgaaaat
ccacgaccaatgagggtgatcaatggagtggacagccttaggcttctact
tcagagagaaagatttcctggcagagtccatacttaattctaatgactat
taattatgcagtagattaacataaagcaaacacattctacacacagattc
tacattatcatttaagtactttttcatttcattattttacagctttgggc
acatacattgggctttgcagaagcccaacattccaccaacacaggaaacc
atacagtgcttcgctgtcttgatgtagggcataacttttctgcagcaata
gaagattgacatctccaatttgagatgtgaaggagaaggatgggcatttc
aatgttgaggtggtggccatggtgacggggatgatgggtgatgatgggct
gtgatgctccacatcaatttttggtgcggctgagatgagggacaattctg
gcatgaacagccaaaaaataaagtaccaacgccctaatcagtaaatagtg
aagatacttttaaattttaatctggaggcgacacaaactttgtctggagc
ataagaccctccgaatgtgtatcttttgacatttgtggggacttatagac
caatttttaCGGTAGTTACatttgtttgtgataaatcgattggtgatgtc
agcaaggctgcatgaccctggcttctatgcatttctgaagatttatttat
gactagtcttaatctgcactagttattatgagtactccagatatggacta
gtattctgattggcatTAAGAAAATTTTTGTACCCAATAGAGATGAATGA
TAAAGCATGTTGTCTTGCAAGAGTTACATAAGTAAGATTAGTAGATTGAT
GTTGTGGGTAAGGCAGGACTATTCAGATTCAGATCTTATCAAGGTTGAAT
CATACTCCCCCGACATCACCCCCACTCTCATGCCCCTCCCCCCCACCTGC
CATAAAAGCAGTTAAAGCATGTCACAAACACCTCAAAACCAAAGGTATGC
TGACAAACACCCCTATTACAGGTACCACTAAGTGAAAGCCACAATATGAT
AGAATATTCTGAGGAGTAACTTAAAGTCTCCACTAAAGCCCAACATTTTA
ACTTAGATACATTATTGTGCCATATCGTTGTGGACTTTCATGGAATATTT
CACAGTTTTTGAAGGGTTCAAATTGGACCAGTGCTCTCCTCCACCAAATG
TTCTAAGACCTTACGTATCACAAAGTGGTCTCCACAAGTTTGGAAATGCA
TCCTCTGCCCTGATGACCCTATCCACTATTCTGTTTGGTGGAAATGAATC
GCTGATCACAGTCAGTCGATCAACACATCACTAAGCAAAAAGCTTCATAA
CAGGCAAAATTGATGTCAGCTTTTAGCAAATTGGAACCATCAATGATGGT
CTCCTCCAAAGACATAAATTTGACCATCGTCTTATTCCGAGCATTGTTTG
AGACAGCTATACTGTTGATTGATATGCGTTGATGAGTAAACATGAAGAAG
TGAAGTTACCAGCAGTTTTGAAATTAGTTTTCATATTTTTTTGTGAATGC
TGACCATGTTAGTCATATTTTAAGAGATCTACAAAAAGACGGTTTCACAC
TTTTTGAGGGCCAAAGAGCATGAACTTGACATAATGCCTAACAACATCAG
GACATTAGGCATTCCAGGTTAACACTGGAGCATAGAAGAACTCAACAACC
AACCCATCCTTCCTCATGAGCAATTGTTGCAGTTCCACTCCGGAAACACA
ACTAAACAACATCTTATCATGTTGGCATGACTTCTTGATAAAGATGCCAA
TGCTAATGAATAGTATGGTTGGCAATGATCTGCCCTAGATCTTAATGCTA
AGCAACGATTTCCTTCAAGCATGTGTCATCATACCAAATTGCTGTGTTAT
TGACAGTGTCTTCAAGGAAAACAGCTTTATTTGCTCTCTACTCTGAAGTC
TGATAATGTCTTCAAGTGGTGATCAGAAAGCAAACAAGAGTTGCTCATCT
CCAGCATAAAAATAGTGTTTTGCGCTGCAACAGACTACATAGGACAAGTG
TCTCAGTTTGGTTTTGCTGTTGTATCTAAAAACATAATTCTTGTGTTTGT
AGTGATGTTTTAATGATGAAAGCAGCTGTCACTTTATTTGGTTACTGAGC
AAGATAGTCCTTAAACTTAACCTGAAGTAATGTAGTTCATACAGGCAAGT
GAGAAGAAACATTTGAAGACTTTACTTTCTCTTTGGGTAAATCAGCAGGC
AGAACGGATGGTTTGGTAGACGAAATATGTGGTTTTCTTCATTATATGTT
GTGGAGAAATAGACAGAGATGTAACAGAAGATGGCACTAGGGACGATGTG
GATCAATCAGGCCCACCACCATCAGGATTTTTAACAAGAGCAGTGACTGT
GAGACCAAAGATGGAGACAGCTGGATTGTCATTGGCATGGACAATGTCAA
AGGACAAAGACTTGACATGTTGGAGTGGGGTGTGTATGAGGTAAGATAAA
GTGATCTAAAAGAATTCATCTGGTGATTTGACGCCCTGTCTCCCCCTTGT
GGACATGTTGTGTATCTGGGAAGGACCTAATAAAATATATTTGTTGTTGG
AGGTTGTTGGTATGGTATGGTATTGTATCGAACGCATGAATGACTGTGTT
TTGACAGGTTCAGACTGTTTTCAGACTCTGTTTACTGTCCAACTCTCTGT
GCTCCACGTGGAGATGGAGACGAAATCATCTGGCCGTCAGATTGATAACT
TGTAATTTGGGAGATTTTTAGAGATTTACGAGGTGGTGGTGGTGCCTTTT
CGTATGGCAATACACACCTCCCAACAGCAGCACCATAATACATGTTGTTG
TAAAAGCAACTGCCACGAATCACCAGTCACAGCACGAAGATCAATCATGT
CGCCGACCGCCCCCACTCCCGAAATGGCGTCCCTCTCCCTGCAAGGCGCC
GCCCCGAAAGGCACCGCAAAACGAGACGCTCTCGTTGCCACCGAACTCGA
AGTCCAGGCCCTCTGGGAACGCGAGAAGGCTTTCGAATCCAACCCTCTCT
ATGATGCCAAGGGCGAAAAGACGGACAAGTTCATCGTGACCTTCCCATAT
CCCTACAGCAATGGCAATTTGCACTTAGGTCATGCATTCAGTCTCACTAA
GGCGGTGTTTAGGGCGCAATTCGAGAGGAATCGTGGAAAGAACTCGCTTT
TTCCCTTCGCCTTTCACTGCACTGGAATGCCTATTCAAGCCGCTGCCAAC
AAGCTCAAGTCCGAAATGGAGCTGTTCGGCACGCCCCCTAAATTCCCCGA
AGAAGACCCTGAAATTCGCGCCCAAATGGAAGCCGCAATCGCCGCAGCCG
CGAAAGCCAAGGCCGAAAAAGATGCCGTCCAGGGTGGAAAGAAAGGGGGG
AAGACCAAGTTGGTGCAGAAGACAGGAACTGGCATCGTTCGCCAGTGGAA
TATTTTGAAGCGAATGGTTCCCGAGGACGAGATACCTCGCTTTGCTGATC
CTGTGTATTGGCTGATGTACTTTCCTCCCCTTGGGGTCGAGCACATGAAG
AGGTTTGGTGCCGGCGTAGATTGGAGGAGGGCTTTCATCACTACTGCAGT
CAACGGATACTATGATGCGTTTATCCGCTGGCAGTTCAACGTTTTAAGGG
AAAAGAAGAAGGTGCTGTTTGGGAAGAGGAACAATGTCTACTCGATTTTG
GATGGACAGGTATGCGCCGACCACGACAGGAGTGAAGGAGAGGGTGTGGG
ACCACAGGAGTATGTGCTGATCAAGTTGAAGGTCTTAGCTCCAGATCATG
GGCAGGATAGGCATGCAAAGATGGACGCATTGTTGAAACGAGTTGAAAAC
GAGGGAAAGAAGGGTGTGTTTCTAGTCCCAGCCACGCTTCGCCCTGAAAC
TATGTACGGTCAAACCAACTGCTTTGTCCTTCCCACGGGAGAGTATGGCG
CCTACTACATAGATGCAACGGATGAGGTTTTCATCATGAGTGCTAGGTCG
GCACGAGGATTATCTTGCCAAGCTTACAATGCTGCGAGTGATATCTACTT
CACTAAGGAATTCGGAAAAATTGAATGTTTGGAGACCTTTAGCGGTGATG
AGCTTCTTGGCTTACCTCTTAAGGCCCCCAATGCAACCTACGAGAAAGTT
TACACTCTACCTCTTCTCACTATTAGTATGGGAAAAGGTACTGGAGTCGT
GACTTCTGTTCCATCCGATGCTCCGGATGACTACGTTGCATTAAAGGCAT
TGAAGGATAAGCCCGACTTTGCCGCAAAGTACGGCATTACACCGGACATG
GTTGATCCCTTTGAGGTGGTTCCCATCATTTCGATTGAAGGATATGGCGA
TGCATCTGCTGTTTTCATGTGCGAGAAACTCGGCATCACAAGCTTCAATG
ACAAAGTAAAGCTGGCGCAGGCCAAGGATGAGACATATCTCAAGGGTTTC
ACATCTGGGGTGATGACTGTGGGCCCTTACGCGGGAAAGAAAGTGTCAGA
AGCGAAGCCTTTGATTAAAGAAGAAATGATTGCTGCAAACCAGGCCCATC
TTTACTTTGAGCCCGAATCCAAGGTCGTGTCCCGTACCAACGATGAATGC
GTAGTTGCATCCACTGATCAGTGGTACCTTGCGTGAGTCTCTGTTTATAG
CCGCGAGTTCTGCAAAAACATGTCATCAGCTAACCTTCGAATTTGTTTTC
CCTTTTCTGATATCATTTCGTCATTGCTTTTCAGCTATGGCGAAGAATCA
TGGTGTGAAGCGGTCAAAAAGCACGTCCTTGACAGCGACAAATTTAACGC
ATATGATTCGACAGCTCTTGAGAAATATGACCAAACACTTGACTGGCTGA
AGGAGTGGGCATGCACCCGGCAGTTTGGACTTGGCACTTATCTGCCTTGG
GACAAGGATTGGGTCATCGAAAGCCTTTCTGATAGCACTATCTACATGTC
GTACTACACTATTTCCCATTACTTGCAGGGAGAAAATAATCTCAATGGGG
ACGAATCGAAGAGCCCGGAAAAGATCAAGGTCGAAGATCTAACGGATGAT
GTATTCAACTTTATCTTTCGCAAGGGTTTTACCATTCCAGCGAACTGCTC
AATCCCGTCTGAGACTCTTCAAAAGATGAGAGATGAGTTTCGGTACTGGT
ATCCTATGGACCTTCGTGTATCTGCCAAAGACTTGATCCCCAACCATCTC
ACAATGGCGCTGTACAATCATGCTGCTATTTGGGAAGATGAGCCGGAGCT
GTGGCCCAAGGGGTACTACACCAATGGTCACATCATGGTTGACGCAGAAA
AAATGAGCAAATCAAAAGGCAACTTCTTGATGATGCTTGAGACTATTGAA
AACTATTCCGCCGATGCAACCAGATTTGCTTGTGCAGATGCTGGGGACAC
ACTCGACGACGCAAACTTCAGCAGAGATACTGCCAACACTGCCATTGTTT
CACTGTCGAACGAGGCGGCATGGATCAAGGAAGTTCTTTTGGGCTCAGAA
AAGTCAAACTTGCGTTCGGAGGGTGAACTAAATTTCATGGATAAGGTGTT
GAGAAACGAAACCAATCGTCTCATCAATGCTACTGAGACTTGTTTTGAAA
CAATGCAGTTCCGGGAAGGCCTACAAAAGGGATGGTTCGAGATGATGATT
GCCAGAAATGAGTATAGAAGTTGGTGTCAGGACAGTGGTATTACCATGCA
CGAGGGCATTGTTAGGAAGTGGGCAGAGAGTTTAATCATTCTCATCTGTC
CCATCTGCCCTCATTGGTAGGTCCTGTTGAATGCATTATTATCTATCGTT
CGAGTCTGGTTGTATATAATCTCACGCAAACCTCCCTCCATTGACTTCGT
TAGGGCTGAAACACTGTGGAAGGACCTTGGAAAGGAAGGCTTGGCTGTTA
AAGCTCCGTGGCCGGTTGCCGGGGAAGAAGACAAACTTCTCACAAAACAA
GCTAAGTTTTTACGTGACTCCCTGAAAAACTTCCGTGCATCCGCAGGTAA
GGCCAAGAAGGGATGGAAGACTGCGACCATTCTTGTTGCTGAGGATTATC
CACAATGGAAAACGGAAGCACTCCTTTGGATGCAAAGCAAGTACAATAAC
GCATTCCCCGATACCTTCATGACCGATTTGAAAGATTGGTCCACGACAAG
TGTGTCGGACAAAAAGCAGGTGAAGTCAGTGATGCAGTTTGTTTCTTTTA
TGAAAAAGGAGGTGGAAGATGTTGGGGAGATGGGAATGGATATCAAATGT
CCTTTTGATCAACTTGCCATTCTCAAAGAGAGCAAAGCTTACATTCAGTC
TCAACTTGGTATTGAAGAAGTAGGAGTTTGCAGTGTTGATGACCCTGAGC
CATCTGTTCCAGATAAAACAAGCCAAAATGTGACACCAGGAAAGCCATTC
CTTTGGATTCGTTGATAAAATCAGCTTGCTTTCAAGACAATCTAGATGAA
GATTTACACGCAATGACTAATGAAGGATGTCTTTTTTGTTTGTAGCTAAA
GAAAGGACACGATTTTGCGAGTAACTAAAATGTGGTGACAACATTTATTG
ATGACTAACCTGGTAGCCTTATTTTTGGACTCTGTTGATAAAGTCAGCTT
GCTTTCGATACATCTTAAGTTAAGATTTCCAGTCAATGACTGATGACATG
AAACATTGCAAGGTTTGGCCAGCTGATAACATGTGTCTGTATTAGTGTTG
TCTGCTTTCTTCTCGTCTGGGGCGTGGTCCAGGAAATGATGTAGCTAGCA
GGCGATGTGAGATTCGTCCCACAAATCAAGGCTCACTCTTTATTGTAATT
TAGCATATATATCTTCATGTGACTGGCTGCCCGACAGGTGACAATTTGTT
TCAAGGAGTTGAACAGGAAACACGAGACAAGATATAAACAAGCTGACACG
ATTCCAAAGATGAATTATCTTTATATGTATACGGAGCGAAAAAGCCAATT
CGTCCTCCTGCTAACTTCAATTCATCCCCAGTATTTACCATAGCTCATGG
GACAGAAATTGTCTCATCATCTTTGGTCTAGAAAGCAGCCACAAATTCTC
GCAGAAAAGCATACCGGAGAAGAAAACCCTATCAGAAAAGTTAGTTCATC
AGACAGCTTAAGAAGGCTAAAACGAGTTCATTGTTGACCCATTCATAATC
TACCACCTTTCCAGGGCGTCATGACCGGTCTAACAATCGATTCCGCCCCT
TCACTGGACGAACCCTTAGCTCTCTTACATTCCGCCCCATTGAAATTCTC
CTTTCCGGAGGCATCATTCATGGCGTGCCACACAAATTGATCGATCTGAT
CGATCTCCCGTTGATCTCTCCTCCGTTTCAAAGTGTTGGATTTACCCAAC
AACATTGTCGATGAGTGATGCGTGTGGAAAATATGGTTGGACATGACACG
CACTCGACGGTTTCGGTTCCAGCGTGATGTCGCCCCGATCAATTCAAGTC
GTTTTCGTTTGGGATTGTGATTGGGAGAGAGCTTGGCGCCGGGATTAAAG
CGAGAATCATGTGTTGACTCGCGTTTTATTGAGGGGAAGTTTTGCAATGT
TCGATCAGTAGGATTTTTCCAGGGCAGTTCATTGACTTTTGCGATAGGGT
TGTTGTTTGTTGGTGTAAAAGTTGTTTTGCCAGCATTGCGTGGGGAGGAA
TGCAAAGTACTTGCAGCTGTTGCTGTAGAGATATTATTATGACTGACATT
ACTTTCGCTTCTCAGGTCTGATATGCCGTGGTCGATTGTGACGTGCTCAT
AATTATTCTTGACCTTTCGAGCACTGGCGGGCAAATCCTTATCGTAGTGA
ATTTTCGTGGTAGATACTTCTCCCTGTTCCGTCTCCGAAAACAAGACCCG
ACGAGCGCTGCGAGGCGTGGTTGTGGCGACGTTGCGAGAGCGCATGGCGC
TAGCAGGGGGTGCAGATTTTGGAGGCGGCTGTTCCCttgatgttgttgct
gtggttgttcgttgAGCAAACGAGTTTGATTCCACCGAAAGCGGAGGGGG
CGTAACGCCGTACTCAACAGGAGAAATCGAGGATCTTTCGTCTGCTCTTT
CCTGAAGCGTCCTCGCCCGCCTGGCCGCCCCCTCCGAAGCAGGACGATCG
ACCGAGGCACTGGTAGATTGCTCTCTCTTCCAACGCTTCAGAATGGCGAT
GCCGACAACCAGGGCGCCAATCAGTGTCACGATGAATGCAATCAATGTTC
GGATCGAAAATTCCAGCACAGGATACGTCCAATGAATCAGCTGTTGCGCA
CGAGTCCTCAACTGCGATCGAGGAGACACGATGTGACCTGTTAGCTCATG
ACGGGATGCGTCATCGTCGTCTTTGTGGTAGCGGTCATCGTTCTGTGCCA
ATCGTGGCGTGGATGGCTTGACGTATTTTCCACCGTGGATCCACTCGTTT
CGCGAGTTTCTCTTACGAGGGGTCATAATGTTGGATTGGTTTTCGTGGAT
CCGATAGGATCCGATGAGGAGCGGATGAGGGTCTGATGAGAGACTTTTCG
ATTATTTGATCAGTCAAGCTAAAATCTTATACAATACCGATACATACCTA
CGCCATCACGGTATTAATCTACACAGGAATTCTCTAAAAACATGTCCCCC
TTACCGTTTTGTCTCGTCACTTCTACAACCTCCCCACCGACGCCGATCTC
AACGGGCACACTATTTCTTCTTCTTGTAtcccctcccccagttatgatgc
aatattagcaccgcacacttgggtcaaatttctgacttttcttatggtgc
aaatagtgcaccgtTTGTTGGGAACCAATTCCTTCATACAATGCTGTGAA
AGTACACATTTTTGaatttacttttataacaaaaattgggttgacattta
aattaccatcttcctgataaacacaaaatacataataactatcacatccc
tctcacagccctccaatacaacatttcacaataactatcccgtctctacc
attatcatactccttcaatactaggcaattcagaagcctgctgagccacc
gtgtccccgtcaatcctaggcaattcaggaacctgctgagaagctatgtc
cccttcaatcctaggcaattcaggaacctgccaagaatatatgttccctt
cgatctttggcaattcaggaacttgctgtaagtctctgtcatcaactgaa
taatgatgactcatcattgttgtctcccaacttggcatcaTCAGAGCTaa
gcgcgagaaatgttgcgccaatgactcggaaagtgacagcgactccgatg
acagttcgtgaaggtgcgggtcggataacactggggaattacatatctgt
aagaaatgtaaattaattactgcagttgacagttacactacccccagtcc
gagtaaagctatcccgactagcggtcacgagagacaaaatataaaaaaat
cttgtttcaaaacaaaaaagcctgaattaaaaattcggaataaagtgaag
tcaatgacctcatctaacttaaaaaaatattacgacaaaaaagttgtcag
taataaaacacagcacactgacgccaatccacatatgcccagtgtaaatt
atagcaacaatcaacccaaagaagtgattgcaccacacaccaaggaccgc
ctcggtgctacgccattagtagccataatggaaccggcaactgaaagtca
atccaccagagcatacaaacaacctctgcggagtcgccccagtaacaaaa
tcaaagtcctactggactctgggtctgatggagaccttattttcctacca
aaaggaaaagacaaaccgtttccctacctggctaggcaggtgtcaaagtc
ttggcatacgtcaaatgggagcttccagacaactggacgaggcaaaatca
ggatcaaattctttgagtactccaattccaaggaataccttctacaacct
gacattgtagagtacaaggaagatgacatgaccaaaccagggtttgacct
cattctaggtagtaacaccttgaaggagttaggaattgtcctagactttc
ggacaaaggaaatcacagtagatgacatctcactgccaatgagagacatc
aacaaactaaagacaagagcgacggtgggaaaagcttggactataaataa
tagcatctatcaagaaacgtccaaggaactccagagtacgctggaggcaa
caaaacgcctcataaaaatattagacgctaagtatgaaaaagcggatctc
agggcaattgtcaaagacaactgcacacacctaagtggcccagaacaagc
aaggttactggaactcctacaagaatttgaggagttatttagcgggaaac
taggtgactgggattgtaagccggtctccctccagttgaaggaaggagca
cagccataccatgacaggccttttcccatacccaagaagcacgtagaaat
caccaaaagggaggtacagaggctatgtgacttaggggtacttaaatggc
aagatgattctaaatgggcatcacccacattcatcatacccaagaaggac
aacaccgtttgggttgtcagcaattttagggaggtaaataaatgcatagt
gagaaaaccgtttcccattcccaaaatcagcccggttctacaggaactag
aaggctttacatatgccacagcccttgacctaaacatgggctattatgcc
attagattggatccagatgcgtccaaaataagcaacattatttttctgtg
gggtaagtactcttacctgcggttaccaatgggtgttgcatattctcccg
acatcttccaggctaagatgtctgagctaatggcaacccttgagttcgtg
cgaacttatcttgatgacttactatgcatcagcaagggtaacctagaaga
ccatcttactaaattaagaagggttttcatcaggttgcaagacgcaggct
tgaccgtcaatgcacgcaagtcgtccttctgtgccgtggagacagaatac
ctaggatatgtattatccagagatggtataaaaccacaaccaaaaaaggt
acatgcaatcctcgcattaacaccgccacaaaatgttaaacaactccgta
ggtttctgggcatggtccaatactacagagacatttgggcaagacgcagt
gaagtacttgcaccattaaccaacttagttggtgaatgtggacacaccat
ggtcacaagggctaacaaaactaagaaaaagccgtggcattcggatgaca
tccatcagcaagcattcgacactgtactggcaactatcgcttgcaatgtt
accttggcctaccctgattactcacagggatttgagatttacacagatag
ttccaaatatcaattgggcgctgtaatcactcaaaacaacaggccgctgg
cgttcttctgtagaaaactgagtcaggcgcagcaaaagtatagcgtgact
gaacaagaactactggccatagtagaaacactaaaagagttcaaaggcat
gctttggggacaacaaattacggtctacactgaccacaaaaatctaatgc
aggatgctctaggtctgacctctgatcaagtataccgctggagattactc
ttagaagagtatggccccaccattgtgtatatcaagggcatccacaatac
agttgcggatgccatctcacgactggactatggacccgtcacgatgacag
gtcaacttggatgacctttgcacaatgttggtgttaccataacatgacac
agcaggaatcatccctagcaaccaccgaggaatccatgaaccaggtgttt
gcgaatcgcaacgaagagaactccatctatcctctcacaaccagagagat
agcggaggcacaacaagaagatgatacccttttagacaaaagctactcaa
ctcaattagttgagaacaggcaaaatggttattccaaaaagcctccaaca
ccgtgcggtagcttggttccaccattacctacaacacccccgggaccaag
cgtctcgaagaaactcttcgtctttcgatgtattggaaaggtctaagaat
gacagtccaatcacacatcaaaaagtgtcatagttgccaggtgaacaagc
gcaggcagttaaaatacgggaaactgcctacaaaacttgcaatcaccaac
ccttgggaggcattatgtgtggacctcacagaacggtacaccctcaaggg
caaggacaagacacaaattgacttcatgtgtgtcacaatgatcaatcctg
caacaagcaaattcgaaattgtagagttgccggtatcacagctccaagag
cttgatattcccacgggtacaaaggggcaaaggagcaatgacacacacat
ccaaccaaagcaaccctactttgacaagacgtcagcaacagtaggtaata
tagttaacaggacctggtttagccattactcatgtagtcaatacattatc
tacgacaacggaagtgaattcaaacttcacttcaagaccctctgtgattc
atatggtctgaagcgtaagccaaccagtgtcagaaacccacaagcgaacg
caatacttgagcgggtacatctaacaatcatggcgatgctccgcacagct
gattttgacatggccgaaacaatcagtgagagtgacattgctgactttct
cacaaatgccgcatggaccgtttgctctacctatcacacagtactaaaaa
ccttgccaggagcagctatctttggaagggacatgctgtttgacggcccc
tacattgctgactggtctaaaataggggaatatagacaacggcaaacaga
ccgaaacaccagacgagaaatgcctctcacatagactgggactatcagcc
cggtgacaaagtactgctgcgaaaagatggtatcctccgcaaaacagaga
gccggtatgaaagtgatccttggactatcacgtcagttcatacaaatggc
acaataagggttcaacacgggactaagtctgaaagactgaacattaggag
agttacaccatactttgaataaactaaatgtacctgacttatgctttgtc
gatgcaatatttatctttttttttcctcctccgagttatttttcctccgg
gggttttctttttgtgtgtgcattgacacctcattgctctattcgtgggg
gcgagtgacatgagccaaggatacctactggtacccctgacccaacctgg
gcccaatatcaggcccatgagtacacatacaaatgggaattatcctaact
aagggtaggatcccaccaaatagaagcaggactcattaacaagaccattg
agtcctgcaggacttcttaacaagaccattgggtcctgggggacccactg
gcaggattacatctacagcctaattaggttcaattggatccaggttggca
tgcaagaatgcatgtacagcccaaaccaggtgcatgtacacccagtttgg
catgcatgattccaatatggttcatgcaaatctaacctcctcgaattaca
tgcaaagtgcatgatgaattagagaggactaccatgaggcagtcctcatt
tccaatcagttttttagctcataaaaataaactccaaacaactggaacat
ccttttttctacttcttatctacaactacttttcgattacttccggctta
ggtcactccggcaacaaatcgcaaaaatcacggcagccgtcaaaacaaca
agctggggcaaacgtcatggacatctcgcacttgtgctcaccaatgccga
gtatcgcactgccactgacaacccggacatcaccatcgaccgcctgccaa
cgcctccgatcgtcgcaacgggcctcacaaacaccaccacgctcacgaat
cgagtgtcgatcacgggcttgcacaacctcgagtgccaagagttttggaa
gcaagaagccgtcgacatgctcatcgtcgacaaaatcgtgtgagaagcca
ttgatcccacgtacgttgaggaacacgaagacaactttgtgggctacagc
agccagacaatcaagtcgatcatccagcatctctgcacagagtggtgcat
tgtcacgaccctcgagaaaaacaagccacccaagcctttcacgtccaatg
ggacttcacaagccacatcacgaaattcgcccgtgagctcgacaagcaac
aaaagctctgtcgggacatcggtgtcccagccacggaggcctcaaagatc
caacattacgttgagagcatgcatgcctccgcaatgttcgacgacaagga
aatgcaagcgtgggaaatcaagccatccgccgacaaaacctgggatgcgg
ctaaaacacacttcctcaccatctacaagagcaaggagaagttcaatgcc
aaacgtgaagctagtttgggaggttttgagagtgacagcggttttttttg
acagcggcagccgctcatccatcaatccaccacatgttccgcccaacatc
aactccgccatatcaactgccgaccactactcactcctcgagtacaccaa
cagcttggaaggagcattggagaatgccaccaaacacgccgccgccatca
cgctggacaacaccaccctcctccacaaactcgaagcccaacagaaagcc
gtcctggaccaacaagccaagttcatgactctcctttcccaaactgaccg
agcacccctttcacctcccactgcaccttgccagcagcgcaacagatcca
atggcacgccccctaccgaaggccactgtacccagcgtttctgcaactca
tgcaagaaggacggtgtctaccataaggatgaggagtgttttgccctgga
caaaaacaaggacaaaggcccagcttggtacaaacccaagaaataggatc
cagtggagaccgttagtttttttaatgacagtttgcttaacaatttggtt
aaagcaaacaaacgtaatagtagtgcgccacacccctatttatgttcact
aaactattgttctccacttgcttgccctgacacaagagtttgtttcaatc
tcccgctgcaccaccgtgacaacaacagcacagcctggcgacaccacatg
tcgcggagcactccacgatcatttccactccactacagaaccttccactg
aggttttcctcctgcccacgggtggcgctgcacatgcaacacacatttct
caacttcttctcaatgtccgcacccccgctaaccaggtcgacatggttcc
tgatctcacacagatgctactcagtggcagcaagtttgctgatggtgggg
tacacggccgtgtacgacaaggatgaagtcaacttctacgactccgacaa
aatccacatcaatgccacctccatcctccaggggtacagatgcccacaca
ccggactttggagagtaccactacgccaaatcacccgcaacatcaacgac
aataccctcatcctggacgcgccttgcggtaccaaatcactcaacacaaa
atatgtcatgccatccacagaagaagtccacaacctccttacatcatcaa
gtatacgggagcagcataccatcctcaatgtctatgagctacccagcatc
gaacaaactatacggtatctccacgccgcagcaggttttcccaccaaaac
aacatggatggtagcgattcagcgcggaaactacaacacgtggcccctcg
ttactatcaccaatgtacacacacactttccccagtcggaagaaactcag
caggggcggatgcatagccagcgccaaggtgtgcgctccaccaagacaac
tcttcaagctacatcgaacacgccctccctcactgcccccgcactcccta
accaggacatatacatcaagacctatgacacccgtgacacggtctacacg
gaccaaataggtaagtttccccatgcatccagcagaggcaacaggtacca
gatgatcctctaccacaccaacagcaactagatttgggttgagccaacga
agaataggacagagggtgaactcatcctagcacgcaccagagctctctcc
cgtatgcacaaatgtggaccctcacccaagcgccaagtccttgacaacga
agcatccacagcatacaagcaagccatccttgattcaggcatgacatacc
aactggtgccacctgatgaccaccgccgcaatgtttccaaaaaggcaata
caaacatggaaagaccatttcattgctgttctcagcggcacagccgacaa
atttccactccacctgtggtgccaactcattccacacatggaacaacaac
tcaacctcctgtgtcagtccaattccaactccaggatctctgcatatgcc
cacctctacggacctcacaactacaatgcatcaccctttgttccgctcgg
tatggaggccatcgtgcatgacaaaacccattgacgcaagtcctatgctc
aacactgctccaaaggatgggtcattggcatgtccaccgaacactacagg
tgctggagaatatggtcacccaccacacgtagcactcgcattgccgcaac
agtgttcttcaaacacaagtacctcaccaatccatccAAagaacacatat
ggaaaggaacttggccgactcgcacaaggtttgcccggcatcgtcaaagg
cgccgacaccaacgttttcatccaacgaacacacataccacaagactgat
ggaaggaggtaacatatggacgtattgtggctaactttcgccccgaaaaa
gacgatctgtatcgcatttgcctaacagttggcggtaatcgcattaactt
cccaggcgactgcaacacgcccacagccgacatgatcactgtcaaaatac
tcctcaatagcgtcatctctacagtaaacgccaagttcatgaccatcgac
atcaaagatttctatcttaacatgcccatggaacatccagaatacatgcg
actcaaactgtctgacataccctccaacatcattgacctctaccatctcc
gtgacattgcacatgatggatatgtctttgtgcgcattcaaaaaggtatg
tatggactcccacaagccggcatcattgcgcagcaactcctcgaacaacg
cctccaagccaatggctaccaccaaagcaaaatcaaccccggtttcttga
cacatgattggcgacccatctgttttgccctctgtatcgatgacttcagt
gtgaaatatgtgggcaaagcacatgccgatcatctcatcaacacacttaa
aggccactatgaaatctccacggattgggaagggcgacgctacattgggc
ttacactgcattgggactactgcaaccgtctcgtccgcctctccatgccc
ggctactgcgaaaaagctagacatcgcttccatcaccccaagcctgccaa
actgcaacatcaaccatatcccagtgcgcctcgcacctatggcagcaaac
aacaattgtgcgccactgcggacactgcaccagcactgggaaagcaccaa
aaattgtttgtacaggaagtcattggagttttcctgtattacgcccgggc
aactgattgcactatgcttatggccctgggctcacttgcaacacaacagg
ccaaccctacaacaaccacactggaccgggtctaccaattcttggactat
gccctaccacaccccaacactggcgtcacgtaccgagcgagtgatatgat
tttagccacccacagtgatgcttcttatctctctgaaacaaacgcacgca
gccgtgccggtggaaatttcttgctttccgaaaacgaccattaccccacc
aacaatggggccgtcctaaccattgcgcagatcatcaaagccgttatgtc
ctccgctgctgaggccgaactcagtgcgctgtacatcgaagtcattcccc
tttgacaccttctcattgaaatgggccaccctcaaccacccactcccatc
caaaccgacaactctaccgcccttggcgttgtcaacaacaccatccaacc
caagcgcactaaagccatggacatgcgatttcactggttgcgctgttgca
ttaaccaaaacacttccagccatactggcacacaggtgccaccaacttag
cagactatgtcaccaagcatcaccctgctatctatcaccaagcagtccgg
cctctcttcttaacagcttatcaaccaccactataccacatttgaaacta
acagcaccctgcattccacgcaacaaattccagcgtccccccatcagcag
accagctgctagtgctgcataacccaacacagatacggtctacaccgcac
tgctgcaagggtgagctatatatacaatacttacctagacatacaacgga
cacatacttttcctgtgtacctcattacttacacagcggtacagacttag
aactttacctgtctacctgattactatacggaatggactagcataagcca
gtcataatttagtaatcacccgattaacaatatctacgtgtttgctatgc
tcagcattcatatctactttcacctttgtggagtatatcatctttaataa
gaagtactagatcaccaactttgtagtcccaaatacgacgtgagcgattt
tcatgttatgtgttttggtcagtttggtgttgcctatattctccaattat
attccagtaagccaggaagggaatgtcaaacaacatatcccaaccaaaaa
tggctgcacctggggaggcatttagtactatgtggtaagttgagcaagtg
gccaaagtgacgtttgacacaaacttatctatatcacttggctctataga
aggggccatgtctatttcagcagttATGCAGAGGTGTCTATGTACTCTCT
Tacatcatccagttctcctgttcactccgcattggtccaatgtctaagca
agagatggcgccggcaccagtgttatgtgtacctttaatgtaaacaattt
tggggccaaattcctttataggagcaatctccatcagtagacacggtcag
aggttagtccgagggcgtcttggattagatttgtatggtctgtatagact
tctaacctttgtccccacaacatgcctttgaactcttttagtgttttcac
tatggccagtagttctagtttggtcacgctgaatttctgttgcgttgttg
acagtttcctgctgaaaaatgcaagtggcctattacccttggtgataact
gatccaagttgtttagacaaggcatcagtgtatatctcaaattctattga
ataattggggtagggtaagactacatccttgacaattgaagtcttcacat
catcaaatgctttttgatgtactgtgtcccagtaccatgggcatttcttc
gtcttattggctctggtgaccttggtgtggccactctctcctaccagtga
ggtgagtgggacaagcactttgctgtgacttgcccaaagatctctataat
acttgaccatgcccaggaacttatggaggtcttagacatttttcagcggt
gagaacgcaagaatcacttgtacctttttctgttgaggtttgatccctgt
atgtgtgagggtaaaacctaggtatttggtttcagtggcacacaaaaaag
atttttgggagttgatttgcaagcctgtcttgcatagcctggtaagcatc
attttcaatttgtcaaggtggtctttcacgtctgcctttgttatgcataa
caaatcatcaaggtcagcgcttacgaattctaaagctatcattagtgctg
ccatttttgcttgaaaggtatctggcaaacctgcgatgcccgtttgcaat
tggaggtaagaatacttgtcccatgggaaaatgagggtacatattttgga
tgaattgggatccaatctaatggtatagtaacccttgtttaaatctaggg
ttgtagcataggtaaatccttctagctcttgcaggactatactgattttg
agtaatgggaatggctttctaactagttgtttatttacttctctaaaatc
ggtgagaaagcgtatagttccatctttgtttgcagtgataaacgatggtg
acgcccgttcctatttgggctgaaactctaacactcccattccgcataat
ctattcagttctttgataattgtttctttgcaagatttgggtcctgggta
tgccctgccatggctctgtgttccaatcacctagtgttccatcaaaaagt
tcctcaaattctgtgagcaactccagtaatgagttttggtcttggagact
aaggtaagtccaattggcgctaacaattaattggaggtctgccttcttat
tattagcatctaggattttaactatgtgctgtattgctttctacatactt
tgcggctcatttgccatgctgttgttgacagcccaggctttatccatgtt
tgatggggtcagactattgctgtctctcataggcaaaatgatgtgatcaa
tggttatttcctttgtttgaaaatcatgaacacttccgatctctttcatg
gtttcacgtccaagaatgaggttgaacactggcttggtcatcatttcctt
attgtaccctactacgttgggagtcactatgtactacttactgttcaaat
actcaaaaaagtttaagtttaactttgctccttcctttggttacgaaggt
ccaatttgatgtgtgccaagacttaggctcctgcctagtcaagtagggaa
agtgtttctcaactccttttgcatggaacaggaggtcaccatcagatcca
ctatctagcagaatcctgatgactgtgtttctggtacgacaccctgtaca
gtgttagatgttcttatgggctgcattttcagttgctttatagcatgctt
tgactactacagtagtcaaaggggggttcacacaattgaaaggtcaccga
aagttcggggtcagacaatttggcaattgtttcattctgtgttggttcag
ctggctgatttcctaagtctcctgccggactcgaactggtgtcgtttgaa
tcagaaatgtgttggcacgggcatttttaattggactaggataagtgtta
atatgtcattacagttggacttcttacagaaattcatagtactccccagc
ccaccatgtcaggatgagtctgaatcatcactgtcactcatgttgtgatg
cttacgcttcttcttgttgatagcgcgtttcattttcttgttggacttgg
taagtttgttgattttagcggatagctgcgcatagctacttcctccttga
gtaggtctcttggatccacgagagtttccatttgtatttcttcccttgaa
gcttggcattggggtcccattggagtcatacttccggcaatccggagtgt
tgtgggtggtatgtgcacccccatgtttcttgcagagagaacagtacttc
tctgtgcgacatctttttggaatccggtcactaaaagagaccatcttctt
cttagatgagtcgttacatttggctgcacttttgggtccttctccaacct
tcttggtgggttgggccttcttgaattttgatgcgttcaaggacttcaag
gagttcctgacactttgtggtataccaaagctccactgagctcacattgg
tcatgtcagttcctaggaaccatcctgaggatgtgatggccaagtgagca
tcatcaaacggcccacatactttcattgactttgaagcctttgacaagta
aaagaagcaataggcacgacaagcattccacctacctgttaacttggatc
ctgtgcaccaagtccctgatggtactcttcttggtatattcagcccattg
ctgatgtagatatgtttctgctccgctgcatcagtcgtaaaggcagtccg
cagatgcaaatggacacactccaaaaaggagttccaagatgcggtgcatt
ttgtggtatgcttagacccatatacatccgtccagggttcgcagttgatc
tctcaattatggcagtccaaggacgacgggcagtctcccacagttgagtg
gagtactgcaggaagattgctttgccagcagacactatggccttgctagt
gtggattttggcagcagttgccttgttccaggactggaggacaagggaat
tttcatatgttcccttatacttggctttggccgcagtggccgcagtggcc
gcagtggccgcagtggccgcagtcagtttttcatcagccttgaggtttgc
cttgcaggcttcctcataatccgtgtctaatcctctctgggaatgatttc
cattgagatctggacatggttgaggaactattcaccctcatcaaagacgg
ttacagaccgggtcatgttcttggagaccttgatttgttgaccacctttg
gtgtgtgtgtggcagtggaatgtcggagattgatggcttggacctcctgg
aactccgttcacactcttgtggcttgaggccttctgggcttgatttacat
gtcaacatcctctcagttgtgtctccaagggctaggttgcaagtactgtt
tttgttactgtcaccaaaacccccaaaatattactgtcacagtaatcatg
gtaattccccaagaataactgcatattccccagtaatttggctagaggag
tctcattgatttccctaaccacaaccctaaattgattttagttagacagt
gatttcactgcgacaagaaccgctttccctccaaaaaaggcaatattacc
cagtaatcctaaattactggggaattattgggtaatttgaaacctagCcc
aaggggtgtattataaaataaggccgtgaaaaaaggtcatgtgtgccctg
tggaggttagatagaaaaagattttttatttttaaatttttcttcttctc
tttctatttcttgaaagtcttgcttcaaactattaagaattcttgatcac
aaaattaactcgaattgtaggatttcccgatcaccaaagttgattgcttg
aattgattgcttagttggccgatcacggagaaaattcttagagaacttgt
ttatagcaaaaccggatgaattcgttcattgcgaagatgattttggtgag
atcgttgattgcgcaaaaaaatatattgccgacagcaaaaaagttaaaat
tgccactcgcgatcaaaaaaaatatttgttttaccttgtgttcgagtggt
tggatgtcaatggctttggtgcacgaaggtcacaccatggctatcttaag
atagtgacctgtgtcggttgttgcaaaaaatattaattgcaaaaattata
ggtattttcaacaggtgttgaagaactgattttatgagtttattttgctg
caattgtgaggatggaagggcagtgtaactagcattccatccagtgggat
gcaaacgaacattgtgtagaacctacacaacattggtatgattataccct
tctcaagggtgttcccttgtttggggctatggacttctgtgttggggagt
ccatgccattgggagtagggcagtagactcctgtgttgaggagtccatgc
cttttggatcaggggcagtggactcccttcatggggagtcctgagaatga
tccttttaatttttgtacctaggggtacaaaagggcagattcttggcata
tgccaGTCAAACAAATTTATGCAGAAGTGTGTTCCGTAGCAGTTGTAATG
GTGTATCAATCTGGAATAGGTCATCTAAGAGTCTCATTAGTCAAATGATC
CCCACACGCATGAGCTTTTTGGCGAGAGCTGCTTGGCGTGCTAGCAATCC
ACCTTATTCTCAAGGGTATTTCCACAATACAATGCCATTTGCCCAGTTCC
ATCCTAATCTACTCAGACTGTATTGAGGCACTTTCCAGGTATAGCACAGT
TGTCTACGCACACAAATAGCATCAACATTATACAACACAACTACACCAAC
TTACCATTCACCAAAAAATTACAGCAAATGAGAGCACATCAAGATAATTC
CATATCCTGGGATAAACTCAACCTTCCTCCACAACTCAATTGTCAATGCA
ATTCCACCGCAAAGACTGTGTTATTGAAAGATCTCATGAACGCCCTGCCA
ATTGATGTCACATTTTAGTTGGAAGAGGCACCATTACATATTATTGACCA
ACAAGATGATGGCGGAAGCAACTAGTGCAGTAAGATTCCAGGCACATCTG
AAGGAAGACTGGGTTCTATTTGTACGTCAGGAGATATTGGCCACTTTACA
GTTTGATGAAGTTGACCAGTGCCTGTTGTTCCTGGCAAtgcatgcattcc
caaaaatgtgtcagatgttcctatgcaaatgggatttggagtatcagcag
tgctggtgaacctatctagacaaaaaggatacgaacacttagaagaaaaa
tgtcccagctgtcacttgttgagagagacaacagcacatatattgacttg
tagagaagaaaggagGCAACTCTGTTTTTGGAGGCAAACAACACAAATTT
TGTCATGGCTGCAAGCCGAAAGGACACGTCCAGAACCACTTACTTCCTGA
TAGAGTACAGACAACACTGAGGCCTCGTTTCTTTAAGAGATATTGTGCGT
GAGGTTCACCATGTATATCAGCCATTTTTATGGTCCCAAGACTCAATAAG
ATGAAAGATGGAGGCAGTTTATGGAAGGCATGATATTGAAAGAACTGGTG
GTTCTGCCTCCATAATGTGTCCTGAAGGATCCTAGTGTAATAGACACTGG
AGACAGGTTCAAAGGGCAAGTAACAAACTTAGCTGAAGCCACCCATGGAC
ACTGGTTCTACAGTAACCTGGTTATGTATGATCAAGTCACAGGGTTTGTT
GCCACATGAGAGAAGGAAGACTTACAACAATAGGgggggaattgagatat
ttttttgtatgctatctactaaaaagtatcattttgaatgtactcctact
ttcagcgaagtgagattcatcgccaatcacacatcttgaacaatgtgcca
acccccgaaaaaaagaacaatgcaattgatggacccccctctttgtattc
aaatgccctcctcaagtgtacaagcaatgcaaattcggcgaatgttacgc
cacgggggcatccttagaaaatggcgtaacatggtccaattttccatcac
gtgggggtacgccgagatgtcttcacataacacatctgcggccatcgtaa
aaaattgacgacaactatgaataccgccggaaagattgacaaattcgtca
aatccgtcgcttcctcgccccccgtgcccgtatcaactacccgtcatttc
ctgcactacacccctaaaccacgcgaatgtgacgggggtcaaaaactcat
cgctgtctcgtctgagatcgaatattgtccacagggccattttttttgga
agacaagcattcagccgtcgcaacggatcgtccgcctccaatatgacctt
tctgatggcccgtccatcatgtgcatgtccccagagtattgcggatgttt
gaaaccaacacaattctcaggctaaggtaagcaaatgatgcaatatttga
ttgttgcatctgccaaaggaatttattttttattatttcttgattactca
actccattcttatgggtgcttgtttttagtcaacagtggacataacaatc
aacatttagaagagagagaatattggggaacaatatttcaactggggcgg
acaggcgactgaggcagaagcacaatttgggtcagatgaaagtggaaaga
gctgtgatgcaacaaaactcaaatgggtcatggtatggcagacttgtggc
aggaaaggttctttttgcctccaatagtcttcacattataaattagttaa
gattcatgacataacaatcaactaatgaatattgcataacaatacttccg
acaaatttaattcaattatctttttaaagctcatcattccactatcatat
cactattttaaatttgaaacttcaaaataataatgtccggctgtgtactt
ttcaaccaacatattcgacatggccatttcattgtcacactgccacaaaa
caatttcatagggaaattgtgaacaattttccttgatataagagtgcgtt
tgttttatgcttttgattgagcattgctagtttctgttataatctcaatc
atactgaactgatcagctgtgaatgactttggtgttgcaaaatttaaaca
acaagtaattgaacatcatctggactcattctacaatcagtgaagtgata
tgaattaaattgcttgccaattatcataaaacaacatctgagtatgcaac
atatttgtatttcaaacaatagaacattatgttgaattcaattctcattt
acaattaagttgatcattggtccatgatagatcatgttattaaataattt
tggttctttcttttggcattggcaagctgtggatgaatttagtgtcgcaa
agttggaacagcaacttaagtgaaatacagttgatatgaatctataacca
gccaagataatatgaattaagttgctagccaatttagataaataatactc
tgattatggaacataacatcatttcaaacaatgtaataatctgttgaagt
caattctaatttacagttaagatgagtattggctaatgatggattgtgtt
ttgctactggtttttctcattgacaagctgtagaagcattttggtgttgg
aggtgtgtctgacctaaatctaccatcagccaaggtattgcaaattaaat
tgcgggtatgacacatagttgcacttcagaccattatgtagtcgattcta
gtttacaattaagttgcatattggctggATCACTttttggtgttgcacag
tataaacagcaaagtaagtgagatgtgtcttctataattctacaatcagc
aaagatattacaaacagagttcctagtcaattaaaataaagccattacag
agtatgaatcataattatgtttcaaataattaaatagagtgatgagttca
attataatttacaattaagatgtgtactggtagtggtagatgataggtga
taagtcatgctattcatggacgaattgttgaatgttggttttactcacca
gtaaagtccaaagtacactactctatacatggtgtcctcttaaacaaaag
ggagagtgagtagatcaagggaaactaaagttcaattggttactcagtga
aatatggaaggcatactttaaaaattggtactgaatgattttaattgtgt
tatgtgtgactaagaatggagctttgattaaatttgatgtacctcatagt
aaaagtgtcttcttttgtccctattgtcagtagagtcctgagggctatta
gtgctttgggcttgatttttccaagaactccttgcttacataaaaacacc
aacatcaatacttatttttattttcaatggatcgttgttctgttgtatgc
ctgtcaaaaattcttttgtttttactaaggagcattactcacatacccac
aaaacactaaatgtattccaaaaaagttgaattgactttctctcttacaa
acttttccacctgaatcctccatctccaatcacggtccacacttgtaact
gagaccagagaatctattccaaaccataacaccaaatctcacaacatTGC
Atttatgcacagattaatatgttaatagccattcttagaccccccccata
aaagactgcaccttcttgcacgttgagatcctgtcacatcaaagattcta
ctgtactccacaaaaacatgtgtagaGGTGGTCTataaatatagactaac
atcgctccttgttaaatttggcagaaaagccttaaaaacctaaaagccaa
agcaaaatgtgctctttgtcaaggtaaaaatatcagtcattgcgcctacc
tcaagaaaatctaggcatagaaagatatagatgaccatatacatgtttca
ggaggtaatttacgtggaaaacagcaaaaagtcacctaaaaacacaacaa
cactcaaataaccacaggaaacaagaaacagatccatatcattaataatg
tcaggaaacctacacattcaaaaattgctatagaatgtgttggacccaga
aaaatctttcatgacataaccccagcactgtgtttgtagtcagtcactag
tccagtcactagtagaaacacatgaaaatcgtggtatctcaaaaatgagg
acgttcctggtggaattttttgatgaaattttatatttgacatgagaaag
tacatacctaagggttcctaacatcaaaataacatttggaagaaatttta
tttttttgtaaaaatctcatttcccccACAAcaagaaattgagcaacagt
tagaattaggaggagacagatcggcagaagaagaaaagtggattttggag
gtacgtctccaagaccttggcaacgcctccggagagcgtgaacaatactg
gctactgcaacaaaaacagcACATTAATGGGTTTTGCCAACAGCACTCAA
GGAACACCGGATAACATATCACACACGAGATAACTCGAGGCAACAGCTTC
AAAGtgcccagggctgagcaagcctggaaggagagaacacaactcttggg
caggtccgactgcaatgctacttacaacatgtggctggcatgtaacgact
cctgatcactgttaaataatgtctagttagctgtaacaaagtacttaatt
tcctaagttgttgttgttgatgAGGGTCTGATGAGGACTGATGACTGACT
GATGAGGTCAGGAGGGGTAACATATGGTGACACAGCACTGACCAATGAAC
tgacataggccaagaatctggagcttccaggtggaactccataagtctcc
ttcgcgttgtttgatacagaggaaggactcaaaagtcataagatatgagt
ttctcagaaaccatatccaaacaggattgcttttctgaagacaccaccat
acacattgtaggtgttttcttcagttgaatatacaatagaggttttcctt
ctcaggaaccttcacatgggacagttcctttgggcagttgaatatgggcc
agtcatggaactgccacaaatcactgccaatctctcccatgatcatttgt
gttttgtttgtgcatgagataactagtatctcatgcatcactcatacagt
agtgttaagcttattaaaaaacaaagttagcaaagtcaacatcaagattt
tttaaatgctttctggcttaggtcactatcaattgataacctactcgagc
gaatttttttggaccattgtccattgccacactgtcctttgactgtcctt
cacccacaagctgactaccgtccgttcaacattgtcgcgtctgtcctccg
ccggtccagcattcagcatccacgtgttcgcctgtcaagccaccgtcttt
catgcaccggtaagtagtagcaccacgtctgcgatacgcgatcttgccgc
caacaagatttgtgtcaagaacgtctcctttgagtgcaaactgccacaaa
gctcctacaagaccctttttcttggaacaagtctcggagcagtcctctca
agaacgtctactgagaagattgcccctattgggcttaagaaccaagagtg
ttagcgcgcaaggggtggcgagaaagcccctatccgttatgtgccggatc
gggacccagtccaagaagctttgtacctcaagtctgagaccctcaagtgc
accctcgcgaatgggtcagaaatccgagtcacggtttggtccagacacgg
caccaacgagcagtttgtactgcacgtgaacaagtcatatagtactgcca
agaaaatggggctaattcccacctgcaatgatgccgaaaaggcatatgag
tcaaaaaaggtgattggaaggctgttctacgcgaacttgccaatgaaccc
atcagcaagactgagaaagagaaaaagaccgcagagtcactctccctaaa
ggccaacatgctcgccttaaggacaaaaatgaccgacttggccctagaag
ttttcaactctatgccaaccttctcactgaggaggcacgtcagccctggg
acttaattgtcaaggagcagatggagtcaagtccatttcatgacatcttc
ggagtcaaaaggaagaagtcaccgggcaagacgtctgagtcattcaggag
gtgccagttactccacctccaatcgtgttttgcacatgacgcaggcaaaa
atttgaaattctatatatttcaaattgcctcaagaagcccaaaaaggttc
aggtgcgtcagtttgtgcagcgcgtgatgcagctgaacaactatgtggaa
gacctcccgtgtttgtattacagcccaagcgcaagaacaatgacccaaca
ggtctacttcttcactgatgcggaacttgcatgccatatcttgcgcattt
gtccgttgaagtggcaggaccagtaccacttgcttgaaaagtgttatcac
gaaggggttaagcctctattgctcattcttgagcaaattgaggtggcgca
cccggtgaatgagaggcagttgtcttctaagcctgcaaaggcccaaggag
ctgaacagccctccaagaagtttgcgctaggcgcatgaattcccaagaag
cccaagcaagcatgcacgcgtagacaagaactgcaagctatgcaaaaagc
atgggggcgcacacaccatgcataacaccgtggagtgtcgccgttacaac
aaagacagaactcctacgcgatgtactttcgggcaatctgcaggaaagtc
ccgcgaggacagtcgccccaagaagtcctacgcccaggtcttggctcgta
tggagaaacttgagaagtctctcaagaaagccaacaaaaaaggcaagaaa
cgtcgccgttgcgaagaaagtgacagcgattccgactcatcctgaagtgt
tgggccagaatagatgtaagaaaattaaatctaaccacaagttagccaat
tacactacccctggcccgataaaaactacctgtaaccaaaaattagaatt
aaatgacaaaattttaattccggattattcgagtcccttagtggacgtaa
ctttgaaaaatctcaaagacacctcgaacttatccactaactttgatgta
gatcccaactcagtgagggacaccctacataaatcaaagtcaattgagcc
atctaacccacaaaaacaatgacccaaacagcatactaccctaaaaaaat
tacaacggaagccCCCCCCAAAAACCAactcctctttgcactgcaaacga
aaaacaccggtaacctcccggtatactcgcaaaacgtcagagtgtacggg
gaggttaccggaatttcaagagtgtacgggtgggttaccggattttttat
acattacttaagccgtatttttgtttatcacgctaagtttttacacaaaa
ttacccccagagtgtacgggtggcataccggtagttcatgactgaaactt
cctcaatcacgagtctgtacatcaaagatactttgttgggcctagtccag
taagttctactagatgagggatttctatgaagcatccaccaaaaaaatcg
ttgtgacggaacaacatgggtccactatcttgtgacaagtgtaaacagaa
ctcacattcattcaatcgaaccctctcttctaacacaacactattcaatt
tcagcctgacacagcttttcaatactaacagaacCGGTTGGCATCAGGTG
TTCTCCCAAAGGTATAGTATCATCAGAAGACAACATGGCTCGAACGAAGC
AAACTGCTCGCAAGTCTACTGGTGGTAAAGCCCCCCGAAAGCAGCTAGCG
ACAAAGGCAGCCCGCAAGAGTGCACCTGCTGCAGGAGGTTGCAAGAAGCC
CCATCGCTATCGTCCAGGAACTGTGGCACTCCGTGAGATTCGTAAGTACC
AGAAAAGCACGGATCTTCTGATTCGCAAATTACCATTCCAGCGCTTTTGA
GGGAAGTTACGCAGGATTTCCGCGGTGATATGCGTTATACAGCCACTGCA
TTGGCAGCATCACAGGAGGCCTCTGAAGCATACCTTATTGGACTCATGGA
AGACACAAATTTGTGTGCCATCCATGCCAGGAGGGTTACCATCATGCCAA
AAGATATGCAACTCTCCCGGCGAATTCGAAGGGAATATGAGAGGTTTAAG
TGAACGAGGTTGGGTGTGAAAGTACTTTGACAGAacacaacaaagcgtca
tactaaggggactaggacggggaccatacaaaaacgtgcgggagaaagga
gtataggcactgtataaataataaaagaacaacgacaaactatagtgtgc
ataattaattgttcttcaattagttggcataataatgttacgcgattcct
ccgcaccaagaaccagcaaagccccacatgatcattaatactatggcact
attcaaggttgatacatcatcataagtggacaagacctgtcgtgtgtcga
tcacactttacttaaagccgaagtggcatgggatttcagaatctgagaca
tgaacgccgtggaggttccaacaagcccatcctcacaccgagtcactcaa
acacccacaCGTAAATTCCCCCATCTCCAAAAAAGCATTAGTGGCGCATC
AGTTCAGAGTCCCCTCTTATTCGCAATGCAAGTTGCATGTCTTTCGGCAT
GATGGTGACCCTCCTGGCATGGATCGCACACAAGTTTGCATCCTCAAACA
GTCCGACGCTGAATGCTTCCACAGATTCTTGAATAGCCAACAAAGAAGTC
GCCTGAAAACGTTCCGCGGTGAAATGTGGATAGGAACCTGGCCTATTTAA
ATCCTGCAGAACTTCCCTTGCAAGGCGCTGGAATGGCACCTTGCGGATAA
GAAGATCTGTGCTTTTTTGGTAGCGGCGGATTTCGCGAAGTGCAACAGTG
CCAGGACGATAACGATGAGGCTTTTTAACCCCCGATGCAGGGGCCATTCT
TCGAGCAGCCTTGGTGGCAAGCTGGTATCGGGGAGCTTTTCCGCCAGTAG
ACTGGCGAGCAGTTTGTTTGGTCCgagccattagtgaaataataatgcca
cgcttggcacggtcttcggtctttgtgtcatgcagagattgtgtacgata
caatagagatttatggtgacatgtatgattcgcatcaattgatggaaaat
ggcgcgacacctgcataaaataatacataggaatcagtacaaatacagta
gacacacatgacaaaatttcagcccgtcgataatctccgtaacaagacat
gccaagacaaaaattccatggcgggaaaatggaatcggtaagatcaccca
ttcctcttatttcacacccttgtcttcccaactgccagcctgtcaacact
gcaaaagcgttccttgattgtggataatgaacacagcatcatcatggaat
gtggagacgacataaacacatggatgggggactatttcgctcttatgggc
gatggcgttctacattctgataacggcgacactcgctgtaaacttgcatt
ccatatgatctcacacgggaaccccaacgatggatcaaggatgctctgcc
agtacctggaaactgtagttgacgaagaattgaagaagtggctaccagac
gacgcaactgacgacgaaaagttccgtgcgagtttatttcctgcggtggc
cccattgtattctgaacttggaaaatcattcctgaacatcagcacatata
atgagttgcaatggtcactagttgatatcaataaccaaactggactggaa
acattcagagaaatttgcgaacacgcctttcataacctcgagaaagcaag
ggttatcaccgctggcatagtactcgatggagttgcatttctcgaggagt
acggaattcctccccatcaatacacagatgaacaggtaaagagaatgaaa
caagatcttgctacaatccaccaaaatttaggccaaatccaagcaatcaa
cggctttttggcacctgccgttgaagaatactccacagcattgaatctca
acattgaaacatgcgatggggagtttcacgaacttgtagcgcaatcgcac
catcgtttagcacgcttgtacgaatgctatgcagaacacttattgtcatc
taaggaagttgtaagagataggagggttgctagatttggtggcaacggaa
gccaaatgggagatgacctaccattaagcaattacaagaaaagtgctgaa
cattacctggccagtggggtgagttatgctggacacctcgccataatctg
ccagaggaaaccggaggacattgttaatgtcgacaaactggatgctatgt
atgacattatatccaagattaaaactccttcttgtgaaactgacagacaa
cgttttgaatacctcaaagctgcgctgtgtgaggcgaaagcgagattgga
cgagatcgagaagaggattgaaacaatcaagacaaaatagagagcatggt
tctatttagcctgaagtaattataaatcattaatctagatttacgattgt
tatttacctgtcccccgtgtcttatttttggcaccaaagcttgtcattct
catgtcttctgcctctttccttgcttaccaagacacttctttggctttct
tttcctgacacgcttctttttcacatcaaagcacttgacatcaaggcaac
ccgcacacttcccgccgatacgactagctgtgttcagtttacaaattttg
catcgtaaggactgctttgctttcgctttgccaccaaaacaacctctgca
taacccgccaccaacttgggcaaagtttttatgacaattagcacatttct
tcttgtgctctggtttggcatgtttgtagcaaaactttttatccttgcag
atggcgtggacatagctgctacaggattcgatacaacacttcgtgcgttc
ccttttcttgtcgcagacattttgatagcgttagctttccctgatatcaa
tgcaccttttaccaatgcattgggttcatgacctttgcattcgaaattgt
tcctgcagtagaacccgtcatcttttcccacataagagaaagatctgcca
actttgtggggcatcagtctccaagtcacccttgactttcttccaagatc
ctctcgactcataaaatgatctgtcttcattcatttttgtaaaaacattt
ttacgcgctagtttgtgcgcttccgcaagggatcgagacgttcccatctg
taccatcacgaaaatatttctgcacagtaggtccccattatcttcaaaag
cgcgaaggttctttgttgagaactgccttgccatcctttgtcttgacaag
ttcaccgtcatcgtccacttcccatactgatgcgtagaccttcaaactgt
cctctctttctatttcgtccaaaaatcaacggggtgcccttcaacttcca
aatagtaaatattccttataacgttgtcatatgcattgatgagttccctc
gtccaataatccacagatcgttcaaaacaaatttctcgatgcacagcatc
gaatgcgtcacgatgtaatccttcttccactaattttgcagcctctttcc
gcatctttgggtaaatttccattaacaaagcctcctgcttgtctgagagc
actatgtcagtgacatcatcatttctttcagacggggtgttcgacaattc
cccaatcttggatgaagtcaaaacatcaggcttttggcgtttccgttcag
acgacggcctttcttgcacatatgcacttttttccacccattcctcatgc
ttcttgttcgaccattttagcctgacatattctttaccccgaaatgtaac
aaaaccagtcaattgccggacggttatataagactcgttcttcccaacaa
aagcacattcgtctctcttaatacgactttcttcaagcacaaaataagga
gaatgctcccttagccttgcaatgactccagatatttttttagccttgaa
cccgtatggctctatcatgtctacaggggaacactgcgtaacgccctttc
gccattcaccgttgtctttatcaccatcccagaatgttattttcttttgt
tcgaagaattggtcccgagtcgtcttgagaattgtgcgtttgtggtgttc
ctgttccctcgcatgcttcatgttcatccgattcctctcacgtcgtcgtt
gacgcttcgtatcttccgtctcgatcccccgtggttccattgttacattt
tgacagtcgcgggcatgattgatgtgttgactgttctgtgtaaagtctgt
gtagcactattgacaattggttgcgtgcattggttctgcaaccaaaatgt
tagtgtactctagatcgcaggagacagcctcgttagggcggcgtaaagaa
gtgtcacttgatgcGGggctgaaattttggcacgtgtgtctacataattt
gtacttattcctttgtactgcgggatctcactctcgcgcgacctctcgta
tggtactattgtagtctcgtatgtcatcatactcttgacgatcaaccaca
cacaggaaaacccaaaaacaataatgaaccgtcgaacgagggtcttccgc
ttctctccaacaaataatgttccaccatggagacgaacagcgtgttgaaa
ataaaattctcaggcaccactcccaagggatggggaaacaagtctgcaac
tctaccgataacgctagagctgcaattagaaacaagcacacccctagata
tgttgaatgaaatgattcttgatggattcaaagtcaaaagaaatgacaga
gcaaattttatccctgagcttatggtaggatttcctccaaaactgcttga
tataacggggaagcatgttgttggagatttgcccttgcgatccaacgaaa
atgtaattgtccgcatacgtcgtagagaaacacaacttcgaccgaagaga
aaagcagccgaggtcgcaaagtcttcctttaaggatgcactcaaggccca
agacgcaatgatgaaacataatctgatcaagcaaaagaaagtatcctcat
cgaaaatacggataagtggaccaggctatcgcttatcagacggcaacgat
gtttccaaaaccgcaaaatccgataatctatctcctaaagagatcaagac
agaaggattcggccatagaatatcggaccatacaactttttaccccacag
gaaaaagaaatccattacaaccaaaaagatctactctcgttttaaagagc
acggatgacatatcgtcgttcttagttcaggctttcaacaggggtagcgg
tgggaaaccgttcaagcaaatacgagcagtatacaaaatgtccctggcaa
atatgcaggaaatttcccaggcacacgctcgtgtacatgctgcaacactt
ggtcagttctttatggcccctgtgaagagtgtcgatgttgatgccggaac
agtgttgggatcgacattccaccaaagaagagaagatcattgtgtgtcgc
accaaattacttatggaaaagagatgtcgaagaagggagggcagtacgtc
gacagagtcagcgttttaccactggacattataaagagtgtcattgagaa
tgcttacatgagcaaaactgatgatgatgataattacgacgatgataacg
atgaagacgacaacaaaaacgtgattgataccgaaaggaacttttgcgcc
ccatcgcaattgctcagatgatgccacaactattctggtcagtggtttcc
cactgcagaccgtcctcagaatcagaatattttttacccgtggaagatat
gctccgacaactgctaccacacttagactggtcttttctcaaccgcgacg
gaagacaacgattattgagtgaacaagccagagaaaaccttaggcaagaa
aagatgacaacgctcaattgcgatgaatggatgcttgttaccccgacgga
agacgacgaagacgaattgattgagtgcatatcatgggatgaagaggcaa
aggaatgcaatatggccagagcttatagtaccttgatgatacgttccaag
tccgaaccacgttgttttaattggagacaattagcaaacgcagacgccaa
gacattatacgacaaactgatccgggaatgtgcggaatcagcgatggaat
ccccgtcactgaagtcggtcgaaacatggatactggtcgctaggaacttt
tccattgatgagattgtgaatgaaatcgttggtagggatgaaaacatctt
tggattgctagaggcactccattcgaatactcctaaagacttaattactt
actggggtcgacatccaaaaatgttgttgaagactatgggagatcaccct
aaaaatggtgctgataattttcatgaccgataccaggaacaggatgtacg
gcgttggattagtcgagcaaaggttgcaataaagatatgtccctggctcg
atgagtatttctgtcagtttaacaagtaaagtcttccatatatgttcaga
tttgtaatttggtacatgtggagtttttatttattttctatgtaatgcta
acaatggtcagtcagatattttggcaaataatagccttgctagtcagctc
caaaggttaaagttccaagaagtcatttgtttccacaatgttgtgttcca
gtgattaactccatcaaaggtcgaagttccaagaatcatgatttcatcac
accgtcaatgtttgaatactctttgaatatcctctggagatttgtcctgt
tgccaagtaatgaagtatgaattgagtcgcatcttgtcacagttccgtcc
aaagttagataaatatatacacccacccacatgtaacgcaataaaactgc
taagctggtcagctccagcaacggttgaattcctaagaagtccgccgcag
catgcagttcaaacagagcgtttcggtctacatcaaccattagagcatac
tcctcttgaacgaaatcgcgtattctcgaagaggtaaagggggtgacgat
ttttcgcactttagaagacaataacgtcatcaactcgtaagcaagcgttt
caatgttcaatgtctgatatattgtctcgaacgaaaagtgggagaaactc
actcgggtcttgtttgtaatactccatatatttcacgatctcggccaaaa
caactgagttaattgcatggagcggaatctcacgcactacctccccgcca
ttgcctttatttcggtccgtatcacccccatcttcaatgtcttcgtcgtc
gagacatagcgtaatgaaaaaggaaagtttggctacatcgctgggaagtt
gatatcttaccccttctctacttatctgagtttcagcatcgttgtatgcc
cacattgagacgatcggtgagaattcttttgtactgtgcccacctgctgt
actccacactctcttattgcactcaccaaggtaacagcttgtatagcatt
atcattttccatcatttattgctctttgacgacgtcggagatgggcggtg
gaccgttcttaaatcgccacgatatggtgtgcagtgcatttgggtagatt
tgggagaagtctatgctggggctgaagttttggacagtgtggtcacgtga
ctttgtactgattcctacatatacatagatgtattcataaaaatgaacac
tcaccgcgttcgcaaatgaaaggcttttctcgacttttcaaatccatgga
catgatatattggaaacgtctcttttatactttacaggtgggttacactt
actcgttcacaaataatatctagaggaagtattcatacaaacaactcctc
aaggacatcaatcccaggagatttcaaaatcagacacaacaaattagcgt
tgtcttggaagcctcgacgcacatccttttatagggggccccaaaggggg
acatcaccaaatgatagcattttaataatctttggaaacaaaaagctttg
acagatcatgatatgtacagacggttacaaaatcacgaatacacattgaa
gacgcatgataaaaacacaacttgagccataccaacatttttgaaagttc
ctgtgtttccggcggtcttttgtgacaatgagagtatgttttatattact
tttgtcgatatgaagcttttcttccttcagaaatatgatgattgaattaa
cgacagctttccaatctgtcgtgtgacaattaagcctgtagaaatgtggg
ttggatgggtgcgctaccaaacgaggctcagttgaatcgacaacagagac
ttcagaagtcattcgttctattgtttcaatccacttctgcgaggtcattt
gactttgttttctatttccattcaagccacatacaaaatgacaacagaat
gcagaatcatttgtgccaggggcaaagaaaagagaggtctctgggatgaa
ttttgatttgagatgagctttgacagagcacccttttttgtgcaaaagcg
gtcgtacatgccaaagccgtttgctctcccaataattccgcagcaacgat
ccaaagtaaatgtttcattgacataaacaatgtcaacattctttgtctcg
aaacctttgggacctccacggtaagggaaaattccaactgcagtgtgcgc
tgcctctccgaggacagtccctcctgcaacgactgattgatgagcagctc
gcttgtcatgtaatgtggtgggaagtgttgtgttccaaatctttttgctg
tattgcgtagttggagttggagcattgatcacgatcatgtcacttgtttc
ctcattcaaggccgaatttagtagctctattgtaactgtaatttcgatac
tgccttccatggagtgaaacattttcgcactgtgagtgtagcgatggctg
cggagctgctgcggagaccctacgagcaggctggtaaacaatgttaattt
ttgatctaattttgtgtgttggtgttgggtgactacaataccgtacatta
ggcagtgtacacggtcgggctgaaattttggcacatgtggccacgtgatt
tgtattgattcctatgcaactcgcaattatgttgcttgtcttaccaccta
caaatataatatttccctaagagaatacatctgcaaacagaggcaaatgc
actgagacaggtcccttattgttatcagggtcactgttatcacacaaaag
aacctcccaatcagaatacaccagagtaaactgcctttggaatggaaaac
ccatctttgaatagggtaacatgagtgcataatccaatacattcaagctg
gtttttcgaaccgatgaaacctcattagtacactcaaatctacagaactg
cattcctgtctcatgagtgtacatttgtgatgtgtgatagcgaaacgata
ggaaagtgacttcgtgttcatctcctctttgttctggttctcctctagta
aatgcaacatggacttcattgcaatcaccatctaggcggaagcaggacaa
aggttctcctgatctaaatctatcttcgacttctgacttcttttgaaaaa
catgataacctttataccgatcaggccgagtaaaaacagacgcatattcc
ctattcagaaattccatgcctgtaagtttatgaagcagcctaatctttcc
ttcacggtacatttggcattttctcattgcccataggatcgattttggat
cctgtatagaattttcgtctcttgcctccctgcaggtgttcaggataaat
ataagctgcaataacgtttcggacaagtgaagccacctaaaatctgtact
taccagattaaggtcagtggacctaagtactcttgctggtcctcaatgct
agccaggaaactaagccaagctcctttattccatacaaagtcctcgttct
taatagatattccttgctcagtattttgcatcacactgctcgttgcagtc
acctcaacatcccttccaagcaacattttaaatagtcgttcctgcagttc
tactttttcccattggttgcagcacccatctctttgagtctttgtctcag
gtgattcatcggcatctttccaagtctggctctgttggtctgcatgccac
tggctgtttgaatatctaatttatcaagcaactcaagtatgtcttccctt
gaaatcctttgcacaaggtcattggccttcccattactcttgtttgactg
ctggttgatattttcatttgcgttgttctcagaatctgaaaaattaccaa
aatgtaggtgtgcatagtgagccgttgacatgaacagtctcatgtgatcc
cgtgcattatactcagaattctgtttctttgacatcaacaaagatacaag
ggcgtggtaagaattgatcatacgcttcatgtctgcgacgtgcatgctta
gctctgaattaatttttgcattcaggaaatacatcccatacaaataggaa
gacagacggacaaagcccattttattctctccaatccatgacgcctttgg
aagacttttcaccttacaccattccaacttgaaggattcaatgtgtgata
taatcctattggcaaaagatacaaattcgttaaacttcttccacttcgag
agacactggtgatgaaaatccataacatgtgccgtcatgttatgtgcaat
cgcatgcataggcgccatgggacatctgtgtctcttaaagcaatcatatt
ctggaagccatactattggcactaaagcctcaaccccagatctagtttga
ttggctttgtctgtcttcaccaaagcttcgatatgctcgatccatgattg
tctaacattgcatgtgcgcaggtattcttccatgtttgctttcgaccaat
aattacatctccttgcctcatacgcaaacaaacacactgacatcatgaat
tcccctgtgatggtggcttcaatgtctctccttccaaaattatttcatct
ggtcccaaagggtagttctctgggacagggcaacttgattgaaaggggtc
gtttggatcaatattccagcggaaacatttgttgcagtggcgagattctg
aaatgtgagaacgggcaagaactttggaagtgatatctttgtagcattcc
ttgcatgctggtagtctgtcgaagtcaacacagtacgcataattggagca
ctttccgaaatgaccctcctttcttgtgttagtgacaaattgtctttctg
gtctatcagaggagtggaataggaatccgaccgacatacgtcgaatttca
tttgtgactccgaaataggtaagaaatcccttcatcaatttttgacttct
ctgtggtagtattcaataacaggtgtgtggtcctcagtacttttccccat
tgccaatacatgggtgtatttgccagtgttcatttcctccagtggagggc
aaatggttgctgtcataatccagacactgttatccatttgtttaacaaaa
catcgaaggaccaatacttgtctcacgaatagactcatcagataatccct
ctattttcatgcatcgactatgtcattgacgaggtcggccatcgcttggg
taccattcagaccgtcttggttcggctcctttgttcgaccgtcccaggca
aatccaaacaagccatggtggccagccataattctaatcgtctcttccaa
actgacacatgcatgattgtttatgttaaataccttgaaccggaaattct
tcatgatggagtgtgcgccatttgtgaagaatttcttaacgtctttcatt
tcacgtgggaattttgtcgtgacatcatcgtgatttatggaccccaatcc
gaacagttcaaatttctcattgtcatatgtcacaaagtcttgtttgtatt
caccgggaagtttcatgatgatgtgatggtacttgaatataactcgtgcc
tccctttcgcccacaagtatatgcatgttctcacgattgccaacgttcgc
tctgcccaccaaaccacgataaccccctgtattgtcacaattgcttttag
ccttctggaaatacttctgatagaaatacagctggttttgacagtgtgac
ttccgaacactgttctttcttaggaacttatcttgttcttcccgagtgtc
taagaacgaaaaatcatcatagctgtaataacaatcagcgtcctcatatg
cggtgatagcgagcatgtccgcatcgtcagcaacatcttcgtcattatcc
aacggggtatcttcttccataggtggagaattcggatccaggtcacacat
tatgtaatcgagataacggtcaaacatttcgttttgtatattctcccatt
ccgtcagctggttttccatttcattctgtatgagtaatggattgaacagg
tttttgtcatctatacaatcttccgccgttgattgactatcatcagtatc
atcttcgttaaaatcaccgatgtcgttgcagtcaacaccatactcaactg
aatctgcgaagagatcgtgttcctccaccagatcatgaccttcgtgagaa
tcagcctccgcgtactctacacgttgtcgtttaccgtttcgacgatcttt
tgtagggatctcttcgttgcttaacgcgtgtctgtgtgcgaccttaaaat
gttgtctcatatgagaggccggagtacgtccaaatctcacaaatgttcta
tttctgagatcaacgagtaattcacaatcggcgcagcggaggaaatctgt
tttacatcccctgcatctgacatgaacatacttcgtaccctcttgagggc
cgtcgtaaatggatgaaaggttgcaaactttacaggtcaaattcattttc
ttctagtttttgacagttgaagcaatcctagcgctggttgaaaagatgag
aataccccatcaccaattcgcgccagtttctttgcagaataatggaagag
cacggagcccacacgtatatattttttgaccgttgcttttttaggtacta
gttcctaaatgagactcccgtggacacacgtgccaaattttcagccccga
cgttgtttgacatcattattttttccatgaatagccacatagtacggtaa
ctactttcatttttcccaaaatgatttctcaaccaaataatccacaaccc
gtggtttttaacattaataatactcacggaaacaactatgtcaaccatgc
tgtccggtcgccgacaccagaggccacaggtgctgagtgtgctcaagcgg
gccacgtgctcgctccaacgtcacctctttgtgaggctcaaaagaacacc
acagatccgacgggcaaatcttccacaccttcgaacaatctcatgggttt
cggtgaaggagaagacacaaactctctcaacaaagaagtaggaattagtt
caaatggctctcattcgccaagcaaagctcgggacccgaatacaccacag
acccaaatcatccatccattgctgcacaaaagaagatcgccacgaacaca
aacggacttgcaatcagtgttgagacggataggaaaggcgttgttatatt
ggatggcggactcgcttccatacaaaaaggggggtctcaatgttgcacat
gccacaaaatactggtcctattatgctcatatccgtcctggcatgaacgg
tagtagctttcctgctgttacagaggaaaatgtgcatgatttccttcaaa
ggttatgctcaatccgccaagatgtgctcagcatcgggaaagcttcattc
gaatcagcaatagtcgcagcgttcaatcaaagtggacacactagcagagg
tcagccaataaccagcactgctgatgttgaagaccttatgtgtaattgga
agggaagtgtcttaagttgtctccagctaaattggagaaacattcacagt
ctcaacaccgagaacagtgaatttctcaaagaaacgcttcctatggcaat
tgttgtgcatggagcaactcatgatccaccgtatacgatcagtgacgcta
tcagtgatcaggcagatacaaaagaagggtgtcgaatcatggcctagtca
aacttgcaaactctgcctgtgtagatgtaaagaagaaatttcagcatctg
gaggataagttatttggaatgtctgtgagaaccaaggcagggggcaaaca
gcatgcgcatgctgatcattatgagattgaagtttcgtttgataatcagg
caaaaggacgatccaagacatacatcttggtgcagaagcaattgttcaag
ggagggaatttttctggcaataatccaccaactgaacaacatctacgagc
acatctcaatagcggggacggagttaagatcctcttacaagctgctatct
caagagccaagagggcatggatttcccgtcaagtgctatcatcatgcatg
gatgatttctattgagagataaactgttcatcaagcatcactcttcctcc
tgatttggatgatgtacttgatctcggtgtgtctatagaaggcgagtcat
cgtcaatcgactgtttctctcacgatagaaggctggagcaacatcctcca
ccaacagagatttcccgaaaatgggaggaacactggaggattgcgcatca
acagccatggcagcaggaacagtctcggcagtggcagcaccagcagcctc
caaagatagggctgccgcagcaggtccagttccagcagcctccaaagata
gggctgcaacagcaggtccagttcttacagctgatgaagctgcatcaatg
gaatgggcagcagcaacagtttgaatggagggctccgcagcacaatgaaa
tgagatggtgaacactgatcaggagaagtggatggatccccgtcaaagga
tgcagcagtctccagggatagtgctgatgcagcggatggaccagaaccag
cagacacaggatccacttcagattgatcctatgaatgatagtctgagaaa
cagcatagatgtaggtgaaactggcacagagccaaaacagcagagtggtc
tacatctacaacagccacgtcggatggagtcagagaagcagcagatgact
ctgaaacttgcagagccacaacagcagagtgatctacagctgttggagaa
aatgaaggaacgggtgcgtctgcttgagcaacaggctcagcagctgagac
aacagcaaacccaggtagatatggggcaagatacaggtcggtattgtctg
cctgacgagctagttcaacctcaagaaactcagcgggaggaacagcaaca
aacacagattacgacgggacagggaaccaatgcacttgaattcttcgagt
cctcctccagaagactgttgtctggtctgcagaagaccgcggttacagat
tgtgatgatggtgaatcgatgtcaagtcttgacaatggagaggaatcgat
caatatgcatcagcagcattcggttgagacaatccttcattcaaagtttg
aatcaaatggtcagcaaaaatacttgatcagatggacgggagattataaa
gatagttggcaacctaaaggcaacattacatctgatgtcatagaagattt
caacaagagaaagatgcaagagagagcaaaggagcacttggctatggtat
cagtgtactccattcaatgcgtacttctttctatttcctgttttaccttc
tcgtgtcacccacattgcattcatttcttctttgtgaattaggatgccat
agacaaggttgtccagaccatcttgtattctaataagaaaccagggaagg
cgaggctgtacaaggttcgttgggtgatggagtaccctgatgaatggtta
ccttatgacaaggttccaacaggcttgagagtcgctttcgagacaaggaa
tggcactcaaagaaaggggcaaaaggaacaaaactcttcgcgtgccaagg
catctcccggaacggctcggctaaatgaggtagaagtatttattttcatc
tagcatgaatttaattgttttgactaacattggttatcttctcctacttg
tgtatttaggacacaaaacgcaaacaggtgccacaagcccctgctgaaag
atctggagagagagagtcggtggtgagtgaatgataaactacctttgtga
cctgtattacttatcacctcatgcgtacaatttatttcattcttcttcct
gtatattcttcttcctatattttcgcaccgtgagtacagacgactgccta
attgtttccttagcatcctcgatatgtaacgtcctttccttttagcttca
ttagcagggtctcaaaagcggtctcgtgagtatctggtgtactagtgtca
tatattcacctcatacgtcaaagttgtgctcaacataggtgcacttttca
gtattacccgtgtcgaatgtctcgtggtgggttctccagctgcaggaagg
ccatgtgcagtagctgcatggaagatatgttggacagtccagacgctgat
gttgccgacagacatgggaacaagctcaagagaagtcgacgccagataat
cgaatttatgacaaagccaaaaacaaaatatgcagtagattggagcaagt
gtcatcatggtaccaaagagggctttcaggcagaaagcgatttcacgtat
ctgaagaagtcttttcgtgatggaatgaggaagactgggaaggctgattc
tcttcttgacaagaattgcatgaagtgcaacaaacccctgcttcctatcc
acgagggcggcgatgttaactgatgatagacatgaaacgcctgcttcctt
tccgctagttttgcgatggtgacttacgattgacgttgacgtttggaaca
tgtttgatgacactacgggttgagtggcccattgccatgatgcatggtca
ccctttggttgatgcggagattaccatggtgtgtatgaggaatcacagta
ggtttgagtggagctttgccgcggactagcagagcattctgttggggctg
aaattttggcacctgtgtcacttttggtgggctcggggtggtgggcgatg
tgaggggctactgtagtcaggtgggcgtagcataataagtaagcccaaag
ctagcttccacctgtaacctacctacctccgtaacccaccggtacactct
tagatccctcccatatgtaggaatctgtttttcggcaaatcaagtaactc
ttgtgcgaactccgtaaccctcccgtacactctggtaacccatcccgtac
actccggtatccctccggtgctctccggtgaccttcccgtaaccttccgg
ttaccctcctgtacacttccggttaccctcccgtacacttccggtatgcc
accgtaaacattttttagcgtctaagtaatgcagttatagccactaatta
gattgatatcgattctaagacttactgagaagtctgttttcctgtaaaaa
cgtaccaattcctatcgtacgtagaaataaatccgaaagctccttttggt
ctcgaatttccagtaacctcccggtagactccggtaaccctcccgtacac
tagtttaccggagggttacagaagtgtaccgggaggttaccggaagatac
cattccgagggctcggtaacctccccgtacactcgagtgtacgaggaggt
taccggtgtttttcgtttgcagtgaGAGACTAGcccatcttaggtgtaaa
aacactgagagagcttggaattgttctagatgtttgaacaaaggatatta
ccattgatgagatcatcttaccgatgagagacatcaacagtctgtcaact
agctctaagattgaaaaagctcggtcagttaaccacagcatgattcatga
accacatagtactgaggaagccactcagcgtgcagttcacatcttagatg
caaaatatgaaaaagcagacctccaatcagttgttgacaacaattgtcct
caccttagtctacaagatcaaaataagttgttggagctcctccgtaaata
cgaggacctctttgatggtacactgggtgattggaatactgagcctgtct
ccttcgaactgaaggaaggtgcaaaaccgtaccatggcagagcctaccca
gtgccacattcagtcaaagagactctcatgaaagagctcaaaagactatg
tgacctaggggtactacagtggcagcccgaatctgaatgggcttcaccat
cgttcatagtaccaaaaaagatcaaactgtacgttttctaagtgatttta
gagaagtaaacaaaaggatagttagaaaaccattcccgttacctaaaatt
agtacagtcatgcaagagttagaaggtttcacttttgccacagcccttga
tttaaatatgggttattacaccattaggttggatccagatgcatccaaga
tctgcaccattatacttccatggggtaagtactcttacctcaggttacca
atgggaattgctggttctccggacatatttcaatcaaaaatgacggaact
aatggccacccttgagtttgtaagagcttacattgatgatctactatgta
tcaccaagggaaccctggaaggccacctggctaaattggaattggtcctc
tccagactgcaagatgcgaacctaaaaataaatgctcgcaaatcaaactt
ctgtgccattgaaacagaatatcttgggtacatcctctcatgagagggaa
taaaaccacaacccaagaaggtacagtcgatacttgcactgacactgccc
aaaaatgtcaaagacctccttagatttcttggcatggtccaatactatcg
agatctttgggcacggcgcagcgaaatgcttgccccactcacaagcctcg
taggcaagtgtggtcataccaaacaatccaaacttctcaaggttaaaaag
aaaccttggaaatggactgaggaacatcaaaaagcattcgatgacataaa
ggccactattgcgaaagatgtgtccttggcctaccctgattactcaaatg
ggtttgagatctatactgatggatccaagagacaacttggagccgtcgtt
actcagaacaaccggccaattgcatttttcagtagaaaactctctttctg
tcagcaaaaatacagcataaccgaaattgaacttctagccattgttgaaa
cactcaaagaattcaaaggaatgctttggggccagccgattgtagtctac
acagaccacaagaacctcttgcaagatgcactcggtttaacctgtgacag
ggtttactgttggcgtttattgctagaagaatatggtcctgaaatcgtgt
acatcaaaggaatccacaacacagttgcagatgcgatttcacaccttgac
tttggtccaacaaaggacgtcaacgaaaactggatgaccttcaccaaatt
cgggtgttattacactatgcaagcagaagaggacccatccccagtacaac
actcagacctcatgaactttgtgtttgctctccgcagcgaagagaatgcg
atctatcccctgacagttcgggagattgccgcagctcaacacacggataa
aacgttggacaaactcagcctgctggaggcatacaaacatcagctggtag
aaaatgttcaagtactgtgcaaggatggcaaacttgtcttcccacaggaa
cgccagcagcaagcagtacagtggtaccatcactacctgcagcatccagg
gacaacctgtctcgcagagactctttgtgctgcgatgtattggaaaggtt
tgcgacattctgtctgcacctttgtcaaaaattgtcataaatgccaagtc
aacaagcgatgccaacgcaagtacggtaaattacctatgaaattcattgt
atcaaacccctgggaggtactatgtgtggacctaataggaccatacactc
tcaagggcaaagacggcactgaaattgactttatgtgtgtcacaatgatt
gatccagctaccagttggttcgaaattgtggaactaccggtaaccgaatt
gaattctgttactcccaagggtaaaaagggcttcaagggtactaacacac
ataataaaactaaagaagcatactttgataaatcatcagcacaagttggc
tctttagtaaacaagatctggtttagccgttacccacattgtcaagtaat
catttacgacaatggaagcgagttcaagctcaatttcgaaaccctatgtg
attcatacggtatcaagcgtaagccaaccagcatcaagaacccccaagca
aacgcaatactagaacggatgcatcaagtaatcataacaatgctccgtac
agctgatggctcctagtgacatagcagacttcctcacagatgctgcatgg
gccgttcgctccacataccacacggtactcaaagcctctccaggtgcagc
aatatttggcagggacatgctgtttgacattcccttcctagctgactaga
acaaaataggagatcataggcaacgccaaaccgatcgcaacactgaacat
gaaaacaagtctcacatcgattgggattataaaattggtgatagagtact
tcttcgcaaagacggtatcctccgcaaatcagaaagcaattaccataaag
atccttggactatatcgacagtccatacgaatggtaccatcagggttcac
cgcggaacaaaatcagaaagatcaacattaggagagtaacaccatacttt
gacactacagacacttaaaataaagaacatgtcagtgaatcactcttatt
cctctctccactaacacttacgcttgaaataatgcttggtagtcactact
cagccaggaaagtcttgtatctccagtataactcggtacacaaaaccagt
gtcttcccctcacaaaacaggcctccccatttttcctttccacaagaaag
gtttttttcacacacctcacctgaccctccattcgtgggggcgagtgaca
taggccaagaatctggagcttccaggtggaactccataagtctccttcgc
attgtttgatacagaggaaggactaaaaagtcataagatatgagtttctc
agaaaccatatccaaacaggattgcttttctgaagacaccaccatacaca
ttgtaggtgttttcttcagttgaatatacaatagaggtgttccttctcag
gaaccttcacatgggacagttcctttgggcagttgaatatgggccagtca
tggaactgccacaaatcactgccaatctctcccatgatcatttgtgtttt
gtttgtgcatgagataactagtatctcatgcatcactcatacagtagtgt
taagctcataaaaaacaaagtcagcaaagtcaacatcaagattttttaaa
tactttctggcttaggtcaTGACCTGTTATACCATGTCATGATTTCCAAG
TAGGCCCCGGCTATCGGTCACTAGCTTCTACTATGGTACAATAccgtata
tcacagttcataagactccgcaaatgtacaaagataccttttggagggtc
ttataatccatgtaaagctagtgatgttaacacggtgaagaattaatgtg
cctgtttaattactcattatggcgtttggaactgtatttcacGTATGTGC
TTTGGAACTGCGATCTTGATCATCCTCCTAAGGCAGTGGTAGTTTCCATT
TTTTCCttttttcctttttccttttttccactggaaggtcaccttatttt
agggggggggggatttagggaggtcacccctggccattgcaaaaagaatt
tggatgagttttacatgctattttagatattctctttttgcaccccctca
gttataaatcctcacATTACTATCATCTATTATCATCACATTCATGTTAT
TGTACTATGAGATCAGAGGGATACATGGACCAACACAAGTCAGCCTTTTG
GCCCAACTTTGCATGGAATCATAAATCGTAGAATCACATTTATATTGCTA
GATGAAAGGGATGCATGGACCAACACATATCAGCCTTTCTGCCCAACTTT
GCATGTAATCATAAATCATCAAATCATCTCATCCACATCTTTCTCAATCA
TTAAATCCCACCACCACACCAAATCAATGCACCATGATATAAATATTGAC
ATGAGTTAGGATGTTGAAAGCAAGTCATCTGCATCAAGCCAAGCTTATGG
CGGCTTGGAGTGCTGCATTTGCTGCTTTGCACTTTTGCCATGGAAAGAAG
ACACTAAAAAGAAATTAATACAGCACCAGCACCACTGTTCAGCCTGACTG
CCAGTGCAGTGTGCATGACATATATATTTGTGGCATATCTGCTGGAGAAG
ATAGAAAAACAGAGGAGGGCATGGTACCAGAGGAAGAGGAAGGCACGTCA
TGTTGGTGGCTGATGAAGCAACCAACCTCATTCTCCACCTATTCCAAATG
GTAAAATTAGTACTGAAATTTGGTTGGCATGTGCATTGAGGTACTTCAGT
CCTATAATCGGTGGGGTCTTATTAACCATGATAAATGGTAGATAGGAGCA
AATTACAGAACACCTACTCTAGCTGAATATTGAAGGGTTTTTGGTGGTCG
GACTTACTACCTGGATAAGATACCATAATGGACAACTTTATATTAACGTA
ACTGTTGATTAATGTACCTTATGTAGATAGTCTCTAGAGGAACTCACTTC
TGCACATAACAGAACAAATGGCCACCACACCATCACCATTCATAAAAATA
ACAACACCTGATGAAAAACATCTGCATATACAGTTCAGATCAACCAGCAA
TTTGATCGATATAAAATGATTGTATGAAACTGAAGCATGTGCATCCCTCC
CATAAACAAATGCTCTGTTTTGGGTATTTCTTGCTGAGTTTCACTCGGAT
TGAGACCATTCCAGTGTCCAAATCTTTCTCTGATCAAGCTCTTTCATCTC
ATGTACTGCAATTGGGTTTGGGAGGACTCCAGTCTTCTTCCATCTGGTTT
GGTTTTTTCAGGATTGTTCAGTGAGTTTTGCTTCAATTGAGACCGTTCCA
GTGCCTAAATCTTCCCCTATATACAAAGGCGACTGCTTAAAGAACGCCGC
GTTAAAATGAAATTGCAAGGTGGTTAAGGGGGACTCCGGCCATCTTCTAT
CTGGTTTGGTGTTTTGTGGATGGTTCGGAGAGTTTTCCTTTGATTGAAAC
CACTTCAGCGCCCAATTTTTCCTCTGATCAAGCTCTTACATCTCATGCTA
TATTGGAATGCAACCAACTAAAGACTGCCACATTAAAACAGCAATTGCAA
GGTGGTTAAGGAGGACTCGAGACATCTTCTATCTGGTTTGGTATTTTGTG
GATTGTTCGGAGAGTTTTGCTTTGATCAAGACGATTCCATTGCCCACATC
TTGCTCTAAGCAAGCTCGTTCATATCATGCTTTATTTGAGTTCAACTGTT
TAAATAGGCTGCCATGTTAAAATAGAAATTGCAAGGTTGTTAAGGAGGTC
TCAAGCCATCTTCTATCTGGTTTGGTTATTTGTGGATTGTGCTTCCAGTG
CCCAAATGTTCTTCTGATCAAGCTCTTTCGTCTCATGCTATATTTGAATG
CAACGTCCTGCAGACTGCCCTATTAAAATAGCAATTCCAAGGGGGTCGGG
GAGGGCTCCAGCGATCTTCTACCTGTTTTGCTGTTTTGTGGATTGTTCAG
TAAGTTTTGCTTTGATTGAGATGATTCTATTGCCCAAATCGTCCTCTGAT
CATGCTCTTTCATCTCATGCCATGTGCAAAGACGATTGCTTAAAGACGGT
CTTGTTTAAAGAGAAATTGCAAGGTGGTTAATTAGGACTCCAGCCATCTT
TTAGCTGGATTGGTATTTTGTGGGTAGTTTGGTGAGTTTTGCTTCAATCT
CTGATAAAGCTCTTTCATCTCATGGTATATTCAAATGCAAAAGTTGCATT
ATTCTGCATGCTGAGTTGTTTAGGAAGCAATTGCAAGTAAGTTTGGGAGG
AATCAAGCCATCTTCTATTTGGTTTGGTGTTTTCTGGATTGTTCGGTGAG
TTTTGCTTATATCTCCGATCAAGCCTTTTCATCTCATGTTATATTCAAAT
GCAAAAGCCATGTTGGTCTGCATGCTGGCTCGTTTAAAAAGCAATTGCAA
GTAGGTTTGGGCGGACTCAAGCCAATTTCTTTCTGGCTTGGTGTTTTCTG
GATTTCTTGGTGAGTTTCATTCCAATTGAGACCATTCCAGTTCCCAAATC
TTCCTCTGATCAAGCTTTTTCATCTCATGCTATATTCGAATGCAACAACG
CAAAGGCTTCCAGAAATAGAAATTGCAAGGTGGTTCATCTTCTATCTAGT
GTGGTGTTTTGTGGATTGTGCTTCCAGTGCCCAAATGTTCATCTGATCAA
GCTCTTACATCTCATGCTATATGTAAATCAACAAGCTGCAGGCTGTCTTG
ATAAAATAGCAGTTTCAAGCAGGTTTGGGAGGATTCCAGTGATCTTCTAC
CTGGTTTGTTGTTTTGTGGATTGTTTGGTAAGTTTTGATCCAATTGAAAC
CATTCCAGCACCGACATCTGCCTCTAATCAAGATCTTTCATCTTGTACTC
TATGCAAATGCAACTTCTTATAAAGACTGCCACAATAAAAGAGAAATCGC
AAGGTGGTTAAAGAGGACGCAAGCCATCTTTTATCTGGTTTGGTGCTTTT
GGGATTGTTTGATGTGTTTTGCTTTGATTCAGATGATTCCATTGCCCAAA
TCTTGCTCTAATCAAGCGCTTACATCTCATGCTATATTCAAATCCAAAAG
CCGCAATGGCCTGTTGGCTGCCACATTAAAATAGCAATTGCAATTAGATT
TGGGAGGACTCCAACCGTATTCTATTTGGTTTAATGTTTTGTGGATTGTT
TGGTGAGTATTGCTCCAATTGAGACCATGCCAGTGTCCTCTGATCAAGGT
CTTTTGTCTCATCTTATATTCAAGTGCGACCACTTGAAGGTGACAGCATC
AAAATATGACTTGCATCGTGGTTAAGGAGGAATCCAGCCATTTCCAATCT
GGTGTGATGTTCATGGTGAGAAGCCTGTTAATGAAGATCATGAAAAGAAT
GACATACTAGagagggatagcttggtttccttgcattgtaagcaaggtga
taatgccacaattgatgaatacagtgcactgtgttcatgtgttaagtatt
acaacacatgttatgtgagtgttgacaaaacacagtttccttgactaaag
gataacaaaaaagtgaggtttttggttagaatTCTACGTCATAATGCTTA
CAACAACAAAAAATTAGGGATTCTGAACTAAACTTTTGGAAGCAAGAACA
AGAATTTTTTCATTCCTTGTATTCAGGGTAAGCTTCGTTAACCCCtgacc
tgagccgtttcgtcgtaaaaaaatatcacggaaaaattatagatagtttc
gacaggtgttgaagatttgatttaatgagctatattttgtacaattgtga
agatggaaaggcagtggaactgcactccagtccaaacgatgcaaacgatc
attgtgtagacttctacacaatatggtatgtctatacccttctgaaagat
gttcaaatcctccaaaagagtgttctcttatttggggttctgaacttcca
tgttggggagtccatgccgtcgggaggtggactctcctacttggggtcct
gagaatgctccatttaggttttgtaccccagggtacaaaaaaggctgatt
cttggcctatgtcactcgcccccacaaatggagtatcaggtaaaaaagga
acataaataacctaattgtttttaggtgaaaaaaatgggttctcatgaga
gtaactataatgaactaaagagtttattaaacatgtgtaacgagtaagtg
ttgtttgaagagggagagtccgtttttgtcattttgaaactgacatttaa
tacggttttaagtttggttgttaaaaaaaggtgtaactcttcgtatattc
agtctttctgatttggttccacgttgaatcctgatggtgccattcgtatg
aactgatgtgatagtccaaggatcactttcatatctactttcacctttgt
ggagtataccatcttttctaagaagtacttgatcaccaactttgtagtcc
caatcacaacgtgagctattttcccgttctgtgttttggtctgtttggtg
ttgcctatattctccaattttattccagtcgaccaggaaggggatgtcga
acaacatgtcccatccaaagatggctgcacctggggaggcttttagtact
gtgcggtttgttgagtgaatggcccaagcgacgttcgtcacgaacttatc
tatattgcttgtctctactgaaggggccatgtctatttcagctgttcgga
gcatcgatgatatcacctgatgcacttgttctagaattgcatttgcttgt
ggattcttgacactggtaggcttactcgtgatcccatataagtcatatag
ggctttgaagtgaagtttgaattcgcttccattgtcataaattatgtatt
gacatcgtggatacctattaaaccaggtcttgttcactaagttgctgatc
attgctgatgacttatcaaagtatgctaacttaggttcctcatgggtctt
tttacccttccgcccttttgtatccaggggaataatcgcctcagtgatta
ccggtagttcaactatttcaaaccagctcgaagctgggacaatcatagtc
agacacatgaaatcaattactgtcccatctttacctttgattgtatacgg
gccaataaggtcaacacatagtacatcccaagggtttgtgatggcgaatt
tagtagggagtttcccgtacttgtgcttatgcctcttgttggcttggcat
gcatgacagcttttgacatatttccggacggtattttgcatacctttcca
gtacattgcagcacaaagggtttcttcgagtctagtgtgtccagggtgct
gtagatagtggtggtaccaactaactgcacggtgttgaagttcttttgga
atgaccatttttccgtccttacataggagatgcgtacttttgaccaattg
tgttgagtactggtctttcgacgtcttcctgctggcatcaagtttttgtg
cttctgcaatctctcgtactgttaacgggtagattgcatcttctttgctg
tggtttgcaaataccagattcatttcctcttggtatgcagaggtgtctat
cacactatcttcttgcatggtgtaatgacaccagcatttggtgaacgtca
tccagttctcgtgctcactcggcattggtctgatgtctaagcgagagatg
gcatcggcaacagtgttatgtatgcctttaatgtaaacaatttaggggcc
aaattcttcgaggagcaatctccgtaatccgagggcgtcttggattagat
ttttatggtctgtgtagacttttaatctttgtccccacaacatgcctttg
aactccttgagtgtttccactatggccagtagttctagtttggtcacgct
gtacttctgttgtgtcgtcaacagcttcctgctgaagaacgtaaggggcc
tattaccctgggtgataactgatccaagttgtttagacgatgcatcagtg
tatatctcaaattccattgaataatcgggataggctaagactacatcctt
ggcaattgaagtcttaacatcattgGCaagatctctatagtactggacca
tgcccaggaacttatggaggtctttgacattattcggcgatgaaatcgcg
agaatcgcctgtacctttttctgttgtggtttaatccctgtttgtgtgag
ggtatatcctagatattctgtttcaaaggtgcaaaatgacgacttttggg
tgttgattcgcaagcccgtctcgcgtagcctggtaagcaccattttcaat
ttttcaaggtggtcttccaggtttgcctttgtgatgcataacgaatcatc
aaggtaagctcgtacgaactctaaggctcccattagtgttgacatttttg
cttgaaagatgtctggtgaacctgcaatgcccatgggcaaacggaggtag
gaatacttgccccatgggaaaataggggtacatattttggatgaattggg
atccagtctaatggtataataacccatgtttaaatctagggttgtagcat
aggtaaatccttctagctcttgcaggactgtactgattttgggtaatgga
aacggctttctgaatagtcgtttatttacttctctaaaatcagtgagaaa
gcgtacagttccgtcttgttttccagtgataaatgatggtgacgcccatt
ccgattcgggctgaaactctaccactcccagttcacataatctattcagt
tctttgatagttgtttctttgcgagattttggtactgggtatgccttgcc
atgatatggctttgcgccctccttaagttcgaaggacacaggctctgtgt
tccaatcacccagtgttccgtcaaaaagttcctcaaattctgtgagtaac
tccagcaacgagttttggtcttggagacttagatgagtacaattggtgct
aacaattgattggaggtctgcctttttataatttgcatctaggattttaa
ccacccgctgtgtcgcttcctgcgtactttatggttcatttgccatgctg
ttgttaacagcccaggctttatccaagtttgatgaggtcagactattgat
atctctcattggcaaaatgatgtgatcaatggttatttcttttgttcgaa
aatctagaacaattccaagctctttcatggtttgacatccaagaatgagg
tcaaacgctggcttagccatctttttcttatcatactctactacgtcagg
agtcactgtgtactccttactgttggaatactcaaagaactttaagttga
ctttgctccttcctttggttagaaaactcccatttgacgtgcaccaagac
tttggcacctgcctagtcaagtagggaaagcgtttctccgttccctttgc
atggaacaggagatcaccatcagatccactgtctagtaggatcctgatga
ctgtgttactggtacgacgccctgtagagtgttcgatattcttatgggct
ggattttcagtcactttatagcgtgctggtgctactacagtagtgacctg
cccttctttacctgtcaaaggggggttcacactattgaaaagatcacccg
acagttcggagcccaacaattcggtaattgtttcactctgtgtaaggttg
gctggaagatttcctaggtcttctgccaggttcgaacatgtattgttcga
accagaaaatgttatgttggcacgtggggaagttttgttggactaagata
agtgttcatcatttcattacaatcgattttactacacaatttcttagtac
tccccaacccatcatctcaagatgagtctgaatcatcactgtcgctcatg
ttgtgatgcttacgctttttttccgatagcccatttcattttcttgttgg
acttcgtaagtttgtcaattttagtggatagctgcgcatagcttcttcct
cctcgagcaggtctctctagtccacgagagtttccatttggttttctccc
cttgaagcttgacttccgggtcccattggagtcatacttggaagattgct
tgtccagcggacactagggcctcactggtgtggattttagcagcagttgc
tttgttccacgactggaggatgggggaattttcatttgtccctttgaact
tggctttggacgcagtggccgcagtcagttttgcctcagcctttgcatct
gccttacaggcttccccgtagtcctatctaagcctctctgggaaattatt
tccatctaggtctggacatggttgaggaacttgttaggacttccctcgtt
gaagatggtgacagacaaggtcattttgttggagaccttgattttgttga
ttacctttggggtgtccatggcagtgggaatgtaggaaatgggtggcttg
gacctccctgaactccgttcacactcctggggcttgagtccttctgggct
tgatttgctggtcgacatcctcttaattgcctcgccaaggggcgtattat
aaaacaaggccttgaagaaggtcttgcgtgccctgttgaggttagctcga
aaaagaatttttttatttttaaatttttaaatttttcttcgtcggctgtt
atttcttgaaagtcttgcttccgactatttcgcaagaattctcgatcacg
aaattaatccgactcgtaggaatccccgatcgcagaagtcaatcgctcga
agtttatcgctgatgcttgctgatcgcgggagaatttttggagagctcat
agatcgtgaaaccataggaattcgtcgatcgcgtagccgattttggatga
atcgtcgattgtgcaaaaaatcgtatcgctggtgcgaaaaattaaaattt
gccgctcgtgataaaaaatttgttagcatacctcgtgtcggaagggttgg
atgttgatggctttggtgcgcgaaggtcacaccacggttatctatagata
gtgacctgagccgtttcgtctaaaaaaatatcacgcaaaaattataggta
gtttgaacaggtgtcgaagatttgattttatgagctatattttgtacaat
tgtgaggatggaaaggcagtggaactgcactccagtccaaacgatgcaaa
cgattattgtgtagacttctacacaatatggtatgtctatacccttctga
aagatgttcaaatcctccaaaagagtgttctcttatttggggttctgaac
ttccatgttggggagtccatgccgtcgggaggtggactctcctacttggg
gtcctgagaatgctccatttaggttttgtaccccagggtacaaaaaaggc
tgattcatgctctacttaggttttgtacccaggggtacaaagaaagctga
ttcttggcctatgtcaACCCCTCATCTACATTGAAAACAGAAAATTCTTT
TGACAAGAATTTGAACCAAAAGCCAATAAACAATAAATCCATCAATAGAA
AAACTCACTTTGAGCAAGACTCTTGTGCTTATTAATGTACTCTGTATACT
CTACTAAGTTGTTGAAACTTTGTCATATTGTGTAAACCGTCTAGTCCAAG
TTACCAAATAATTAAGCTAGCACTTTGGACAAGTTTGTGATTTCAAAACA
ATAAAATATTGTTGAAACTGATCATTTCAAGACATCTGCTCTCAAAGTCA
TTTAAGAaggatgatggcttgccagcatgcaaagctgttcaccagtttag
ggcaagtgatcaactcaagatgagtgccagtggagtagtccaagaggaag
caccatttgtggccggttaccatgaggcaacgggagatatcgatgccagc
aacaggcgcgcaattccatgcatacatagccatgtgtaatccttcgtggg
caactctagggccagaattgtgttcggaattgaagattttaagcgatttg
tttgggtagcaacctatgcattcgacaagcatgtattcaatttgaggagt
cgcgcagtgttgtggaaggtagcataaaacttgctgttcttatccagaac
catggtatggaagattccgcgtcggagctaaaaccgcatgacggcggctg
caaatgtagtggaattgggctccgtgatgcctttcaatagaccgaatgct
gtcatgttacaagcgccgacaatataacaggtgacattgttgtatgtctg
gagatgtccagcgatgtaacaatcgatgtgcatgaccctcatgggttctg
tggcagggaaattatagacaatttcagaggacttgcgtaaagtatccttg
gcattggtgagaaatttgcacggaccgctggtgacttcacgatgcatagc
ggcaagggagacgtcgtcattgtcaggttggcagccaacgcatcccatcc
caacttgggcaaagtcagtcttgagatagaatcgtttgcggtgatcgtac
tgtgcacagcatggatcagacagaatggactgtttcatgaagtcccattg
tgactgacaggttggcgtccacatggagcttgtaatgactgtattatagt
cttgttggcacaagaggcctaccaaaaatctcggttcataggtgcccgtg
gattacaagttacattttcccaattttcatgacatttgtgtttttcacct
agtaaatgagccccggacattctaaagtcatcatagatcaattctccttc
tcgacagcaacacgctgatatgcacaCATGGATGCAGCTGTGTTGCAcat
cctttcggatgtggtaacgcgttcattgaagggccaggtagtggtgttgg
gagggtggtgcgcttgcgtctagtattgcacatgcacctcgcgggctacg
cagtgtaagatgatggcacggacggttgccgagtttgtttcacggcgcgt
gagtatgccattggtagcatggcccaccgtcttgacagttgcttgctccg
gatcacggaagtttttcttccggactccgaaaacaggagtgagcgtgcgt
tgtaccaccgcaaccgcggttacgcagatgccaaacccattgatgaattc
tgattagaaaaaagtttgaataaatgttaagttaaatattaaattaaact
cccgtttttgacactcctaagttttgtcctttattaataattagttcact
acttaaacccatttgtatcccgtattcttccacatgttctgcctgatttc
cttaggaatgtcgttgtatgcttcgacaacccactccatcaccaatttcc
gggacggttccttcgctaacccgtcaacaatcccttcgccctccgtcatc
cagtcttcccacttttcacgaagacggcatttaatgggcttgttgatgcc
cacgtcaattggctggcacaagtacctgcagcccggcgggatgtgcacca
cctcaattcccagcgcttggatatgattcacgaccgtacccatttgatgg
aCGCGGTACGCATCCAGAATTAGGATGAGTGGTTTGATGGACAGGTTGTT
CACGTCGCGATGCGCCTTCCACGGCTGTAGGACGGCATCGATCCACTAGT
TCATCTTTGCCTCGTCCATCCACACCTTTTCTTGGCAAGCGTACCTTCCG
GATTCCAGGAACATCGCGAATTCGCGAGTTGCGATCCGTCCTTGAggttt
acccttgaagatgaggaatggcctcaacattttgccactggccgtgacgg
tcgctgcaagagtgatgcgcttcgtttcggaggttgaagcatgggcatgt
acggtgcacgctcctttcacttcgagcatcatgttggagtggaatgagaa
cgggatcggtgtctgatccatgttcagcgcatcgtccaggttccatccct
ccaacttcgacttcatgacggcaatgaagtccatggccatctcctctgta
tccgtgtagagtttttgcgctgtgtgcgtcgcacagtgatacgtgaaacc
aagggatcgcgtaaagtgatgaatggccaattcctgcaagcggcgcgttt
tgtccttgaatccaggtagaaggcaaccggcctctcgcatcaccatacga
ttggtgacttgaactgcctgctcgtgaagtgtgagggtaaaagcgaggag
ctcgtccttgacttgcgcaagaatacttgtgcggcccaggtggatcttgc
aagaactgcctctcgtatcgaacggaacaaagtccgttttcgcgttcaac
tcatccgctttttcgatggtcttcttccaacgagagaagtacatggggtg
gacgccgacttcagcacaagctttgtgacgactgcatctgcccgctacaa
gtccttcaattcgctggatgatgtttcttttctctttcagctcataggac
ttccggcttgatgtaacttttgtatggccttccatgacaatggtttggtt
aaggtgagtaaaattgatttataattgatttgatttgtgtgttgtacaaa
acaaatctgacaactgacaatgacaatgttggaactgttctgctgttggg
gagataaatgtggggtggagctggtgatggatggatggcgtgacaaaaaa
gtgggccatgagtggggccaaaaaaccaattgccggcaaaaccaaaagaa
aattggcgtgacacacagtaccaaggggtattacagtaactaggacggat
acttattattttttctcgtgttagcattactaacttcgtacggattataa
gttataaagatatgtatcttttggcatttcctggcacttatggaccgaga
tttatggtaggtctttacaccaaacctcaagccatgggatataacaggaa
tagaacatgcaaaacccaagaaggctcacaacgtctcggacaatgcatgg
ttgtggccagttgcgtacgaggtcaaatttggactgagcagggtggttcc
catcctcagcaatatcatgaccaacaaattcaaagcctggactgaagaga
tggcatttctttaggtgtaatgatagatggcggcaaaggcatacgtccag
ttgatattcgaaataatagagagacatgtcccagtcgacgccacgactgt
ggatatcattgacgatgattttggttccggtgctaccaccaacgtcgatg
ccacgtgatttggcaagctcatcccagtcggcttggcaatcgtgtgcaaa
gatgatgaaggtggcaggaccgttgacaggaccaaaatgcatgacattgt
aagtgtatttccgggtgtagggtctggcagatgcaagtttctcctggctg
gacttgatgacggcaatttggtgaaaacgtagaggcgcatcaagcagcca
gcgggacatggagtgcccaaagaggataacgactgcaaaatcacagcgtg
ggatagggtaggtaatgatttttgttacacggttcagtccgatgtaattg
acgcaaagccgccagatgtaatcgtcaatgtcaaagacgttttcttggtg
tggtttaggtgcaagaaaggtggggctaagccatttgccgttgaagacct
gacaggagtcggttaatggactccaacttgtcaatcataggttgcatgat
ttcactctcgggagagcccaaagttgaccgccttggatcgaacaggagga
gcagtaccggtatcgatattgcattcgtagtcaagtacaggaatactcat
tcctttggggcaaaagacgccccacttgcgtttgcaatgatttggttctg
gcagttgatgctgaggtgagcaatacatagattatcacaaaggtactggc
catctcgtgcgttgtcaaagggtacgttgaatgtggggtctagagtgtcg
cgcaaggggtgaagacgtgtacggaggctaagaagcttgccataggagcc
ttcttctatccattctcagctctgttgccaatcaggatggcctctgtcat
ccaagtatacactggggttactgagtcctttcctcctgcgttctacacgt
attcacgccgctggtaatctggatagggtgaaatacaacaacttaattta
ggatgactgttatgatgcaacagagaaaatataatcagcacaacaaggga
ccgagaatcaacacaattgttggaaagctggagttttatcaaactcacgc
atctgtgatatcagatagatatgtagagtgccttgtggaagaatcatcac
aaccaattttatcatgtcgacgctttcaaatgagagagctatgatcgact
cgtgcttattgcggagtgataggcactaccaaagtgagcatggttttctt
gatatgatcgaggatcgaaacaatgctagagtaattcttggccagtcgac
aagaggacggagacactttgtctgtgcagtcataacgctgtgtaaacata
tcagtcatagggaacggagcaacgttaagaagctttgcttcaacaacacc
agaagtagcgtcgtagtggcaatgaagtgacttgatgaaggttttgccca
aaattgtattgacgccaacgtgcaagccaattgcaatggtatggatgatg
ggttgatgggtggttgtttcgtatacctgagttTGAGTCAGACGACCAGG
TTGAGTTGGGTGGTGTGGCGTGACATGGCACGGTCGTTCCCAGTAACGAC
CCCTCCGAGTATAATGGGAGTGTAATTGCCGTTGTCGGAAGTGAAAAGGT
CGGCGATGCATTCAGGATGGGCTTTTAGGATAGGAAGCCAAAACCCAGCG
TAGCCGGAAGATAAGCAAGCGCCGGTGTCAAAGAGGCAGCGGATCATGGG
ACAATTCTCGAGAGCAGTGTCCATGGTACAGAGGACTAGGGTGATATGAG
GAAGCTGTCCATCAATTTGGACGGGTAAGATGGGTTTGCAATCATGTCAT
GTATCGGCAGAGTGCAAGATTGGAAGAACAAGATTGGCACGACCTTGGGA
GTGGGTAGGGGCAGAGCTGAGGGAAAAAACCATGCTGGCTGATGTGGGTG
TACTGGGTGAGAGTTCCTCGGCTTGGCGGAGGAAGTACTGTTGACCGGCC
TCTTTTTTGACTGGTCAAGAGCTGGCTGAACTTGACCTTTTCTTTGGGCA
CCCAGCCTTTGCGACAAGAGCGAATGGCTTTAAGGTACTCTTTATGCATC
CGTGCAGCATGTTCGGCCACACCATGAGCGTCCTTGTTGGGACAAATAAT
CTCTTTGGTATGTTTATCATGGTAGCGGTGAGGACCTTTACAGCCCCAAC
ATTTGTCGGTAGGTGGCAATAGTTCGCGGTGGCCATGTTGCCTACCATCT
TTGTATTGCTGGAGAGTCTTTTCAGCGGCAGAGAGAAATGTGGGTCCGTC
AGAGGCATCCTCTGGAATGCCTATGCCCATGGCTGACATGACTTTACTCA
TGAAGGAGTGAGTGTCACCTATGGTCTTTCTGACAAAGTCTTTTGTCTGT
GATAACTTCTTTTCACAGCTAGTAGCAATCAAAAGATATTTCTGAAGTTG
CCGCAACTGGGCATCACGGGAAAGGTCAGAAAAGGAAAGGTGGAGAGTGC
AAGATTCCTCGAACATATTGCAGACATTGCGTTCAAGATGGTTAACGAAG
TGATTGGCGAGGTTGTATTGGAAGGACTCATCTTCAAGGAAGGTGACAGC
ACCTTGGAGAAGGGCATTGTAGTATTCAAGGATGGTAAGGGAGATGGAGT
TGCCGTCTTCGTCTTGAAATGCCATGGTAATCTTTTTGCATGTAGTGAAA
GCGGTGGCGGAGAATCCGGGTGCAAGATGTTCACAGAGATTGTGATAGAT
GGAGTATTGTGCTGCAGAAGCAATCTTGAATTGGAGTTGCTGCCATTTGT
TGATCTCGTCGATGGTGCATTCGGTCGATCCAAGTGCCCGAggtagcaag
ccacagggtccgccaacaccactgggaacaagaacttgatagcaaaactc
ggccgtattgagcaaaaacgggttgccagggatggtacaggtgtaccgat
ttactggattacccgtagtgttgaggaaagtaacatttccaattggaaga
gggatgaaatactcgagtttcaccacgcacggtgagttcgtatggtgtag
attgtggtaatcaatcgtacagcaaacatggacgaagcgtacgttggcag
gacggtgggtatcgatggtaccatcatcgatcggacaaagtgtttgtgtg
acaggattgatggcgtcattgaggatggcgcctgttgtatcgtggtacga
gagcacgtcaagagcggcaggattgcaccattgatggcaaaaacaagacg
tccactgcgcaacgaacacttgcgcgtgggcgtccataccacaacgcaaa
gaatagaatgagattgtctgaagtgacctgatgaatacatttttggtggc
atgcttgttgcagaggagtgcgtagatgcgtttggaagcaagcgcgttgg
gactgacgatcgggtaggcttggatcgttttgcctttgtatttgacggtc
tcgagggcttttgggatgaacatggagttgtccgtctttgcaaagacctg
aagacaatttttgagagtggaaggtctaatgatgggcatgatgatgcata
gaaaagagcaagggaaggtgtaggagaagtgagtgcaaccaggaggcacc
acttaaataccaattggtagaaaattacaagttcgtaaatttatatgtct
ggaaagtgagctctctagcttataatgtatgctaactggtgccaatagag
tatgctaactggtgccgtgagtggagtgttgagtataaactcaatggtca
agtatcgacagttatgtcagttaggacgtcagttgaatatcaatacaaaa
tagaatgacgtgctacagaggaagtaatcactgcagacttttgtacatga
tgcttccaagatggcatgtctggctggcacagagaagcgtccttctctta
TGCCTTCACTTAGGCAACTTCAAGATTGCATTTGAAGCCAAGCAACAACT
CACAAAAGATTTTCCTATGCATGCATGCTTTCATAGGGATGATTTATTCC
AACCACTCCAGAACTTACAGTTCGAATCTGAGAGAAGTCTAGTGTTATTT
CAATGTACTATTAAGAAGTTGAGGGACCTTCTCAGTACCACACGATCAAG
AAGAAAGTGATACCCTTTACTTTCATATCAACAACAAGTTTTCAAGGTTC
ATTTATGATACTATTGTACTCCAAACAGAATATTCTGGTGTGGCTGCACA
TAACGTATACTATTTGATTTCATAGCAATTAAAGCATAGGtcaaacaata
catctcattacacataagaaactgccttttacctattcattcatttttga
aaatttagatcataactgagacaagactatttttgaatatgagaaatggt
cttattttttaggagaagacctattttttcaaaataagaggcattttcac
ataggaatagtactaattcatgtgccgcttgggaatatgtcttatttttg
gcacagacttctttatattgaggttgaaggaaacatgctatttatagtat
tacaatcaaagtaacctatcaaaccacactctgcattagaaaacaccttc
ataattaattttcaataactcagactatcagcaagaaataagactatgtt
ctgatctcaaaaatagtcttatttcttgctgatggtctcctttgtttttg
agaatgaggttgaaggaaacagtgaagaagagcttaaacctaacacgaaa
aaataaatgttttgttttagaggagcaagcatagatattttcaaactacc
ctgtctcacattatataattgcgcagtgtaccatactacattttgtgata
gtcaaatattacatttgacggaaagagtacattaatgagagaaagtgcct
tcgcatttgtgcaaccttgtcagcggaaacaataattgcatgtggtttaa
aacatatatacaaatgaatacttttatgaacaaattcaacggaagggcaa
gattgaaacgaagatctgcttagctcaattttctcaaataagactattga
cgagaaataagactattggcaagaaataggactatctgtgagaaataaga
ctattttcgaatcgccaaagataagaggtctatctacgtaggaatcatac
gaaatcacataagtctcatttataggcttatttctcgccgataatcttat
ttttcgaacaaggcttttttcttgccaataggctttatttataaaactat
cggtgggaaataagccttattcaaaaaataagactatcggcaagaaataa
gactattttcgagaaatacaccctgcgtattgttcatgcggtcgttcaat
ttttatactacctctatttcgacatttttcaacagacaaaaaaattattc
tcaaatgcctacttacttttacactctaatacaacgtactacgttatgtt
tgttcctacattaggctttttcattatcacaaaactactatgcacctagc
tattgaaagaacaacttttctcaaaaataacgttatctgttaagaatagt
cctttcttttgaatatagtgatatgccataaatatggcatatagctacat
gacactattttgccagtttccatcaacctcaatatgAGGGACCAActcaa
atataggcttatttctcaaaaataggcatattttataggaaaaggcttat
tGGGGTTGAGGGAACTTGTCTATTTAAAAAATACACAATgaggttgaggg
aaacagtgaaataaagaaataaacacgaaaaatatgttttgttttagagg
aggaagcatgaacattttttacctacactccacaataaacacgtagaaaa
ttatgtgtcttgttaggaggtgtgcgattcgcgcaggagtgaaattttca
ataatttttatataagccaattatagcatataatattaatatagcctata
atatagcctataatatagcttatttctcgaaaatagcttatttcttgaaa
ggggttcactatttggagcgcatacgttaacgtataatttacggttatgg
tttctcccccttatattcattatcaatgactgtatgtatttatcttccct
tctttttttaaggtatctcttctctcacccatttgcattttcattttagg
ttgatcgccaagaacattttgcacgatcgcaatctcttctgttacttcag
tacaataccctatagtttccctccaaattctcaacgcatgtgcatggcac
atgcatgccgaatctttatggatttacctttatttctgttcgcgaattca
catatatgtcttaacatattgttttcgtaaagaaggtctaaccttctcgt
attatcaattatataaagatattatacctttctttgtcatcgatttctcc
tccacaaatcggtactcaaagaaggtctagcaatactactagtatttagc
tcaaaaaaatacatgtccaaaaaTTAGAAATtatctgttgtgtacgcacc
actgtaaatgtcatctcaccgcgcctcaccacttgtacacagattgtttc
catgcatatggtatggtgactggtgtccgctgattcactgtataccgtac
tgtgataacctgtcttgaaccgctttttatactgggatacattccccgca
tatcatacggtgactggtgttttctgttgccccgtttaatatacggtgat
gatctatgtaccatcgctagttttaggttgaacattcccccgcatatcat
acggtgactcgtgttcaatgcaaaaccgtcgtatatacggtgacgatcta
tgtgtaaccccattttatacgtggactcacgtatcattgccaacatccta
catgtttaggccccccaccaagaaagccaaagtttcCCATGTGaagtttc
aggtcattggaaaaatttcatcaagtcttttcggggactaccgtatacca
tacggtttccacaaaagtctgtcattaacaacatattatgcgtgtATata
ctacattctccaaatcaattcgaaactcgcacgactgtgtctaggtaggc
actttctgtgtctatgaagacatcgatcgtgtctacgtagacactcttct
tgacttattaggcagcgacaggtcgcgcctaattttacgtaataaaaact
ttttaaaaattgttaacaaaacctaacatcttctaacaaaacctaacatc
ttcagagagatctcttgacagccgtcattatctccccctttccttccatt
ttgtcttccattccatctatccaccgacacctgaccgaaaccatgttgac
ctccttccaaggaatggaatcctgtgatcccaataagaagggatcgcgta
ccacttatacccctagccgttcgcgtgactctcgtcatgaatcaattcct
agtcatcagaagaatgcctccgcgaaatctgttgatcctctagagtacca
attccaagacaatggcattgatcttgcaaattccgagggccaagggggat
ggtgaaagcgaacatggaagtgatgtcattccacccagcatttgtgttgt
gaggaaaaataaacttctcaagcgatcaaatgcaaagggcctcacctttg
aaccagaacttctgtcaggcattcttgagcagctcttcaaaaagaggaat
ctcattggtctatacacctcttctcttgatagacaagatgccgacgtgaa
gtctgctcagctagtcttggttttgccaacatcaaaaccgactacgcgag
acaagaagaagaggctgtagcaaaaaatctcatggacatttggttcactg
tccgaaacgagaagattaatgttcctctgagcagcatcgctgggaaaagg
agtcaCAGGAGAGATCAttcttatgtcgtcacttggtgagtcacattaat
gagataatgtaaaaaacgtcagttgccttcagttgtcgtcagttgacgtc
agttaatcgctcaaaaatcatccacgtggcaaacttgcctgtcttgcagg
gatggatccattttataacaccagaaccttccataggtatggaataacaa
acaaatattgagaattacaagcagagaaagaaggtcaccgtacagtacac
gttggaaacatcaaactcatcgtataatatacaatatcaggaagtaggtg
actgcatatatggagaatgaggcacaaaattaaccgtacggaatgcgttg
gcggggcaatcttgtgtctgttgtaggatcggttacggcattagtaaatc
cgtataataatggtttgaaaccgatatgacaccggatgacaatgtcacca
taaaaagaagggtgacggagaagtgtgaactcaccgtatcaacgacgata
ttacttatgattgatccgtattaaaatataaccgcatggagtgtggcggc
agggagggtgacaataaccgtatgtcgatgcgatatagaggcaagttgca
ccgttgagatttatcaccgtacgatgtgcggtggaggatgattaccctat
caccgtacgcaatgcgatgatggtgcaatcaataccgtttatttgtttcc
ccatagtataaacagtattggttggagttgacaagaccgtaccctaacct
acaccgtataggtgaagtcggcaatgaaatggcagttggcgttgggttgt
aTCCATGTATGTAATCTTGCTTTTGTTAGGACTAACTCTATAAGTTGATA
GTTGATACACTAATGGTGGTATTTATCCATTTTAAATACACTAACAGCTA
TCGAATGCTTCACATCAAAACATGAAAAATGGGGAATGccactggagtgg
gatttgcccccgtttcttttaaggctgctgcgctaatgccacgagtgggc
acggcattgtgcatcgagtttgttttttttccacggagggtgtgtgtgag
agaaatgataggttcggcatggatgctttaaagaaagtagttaaaaaatg
gaaaatggggaagactcgccaccagagtgggattttctcctgcttctttt
aaggttgctgcgctaatgccacaagggcgcagcatggggtgtggggtttc
catatggagaggggatgtgggagaaatggcaggttaggaacagcgttttc
gacaaaatagaaaaggtaaaagtattatcttttttcaattaaacggttga
aaaagataaaactcaccacggaagtggtctgtggccctgctctttctgtc
tgtggcgctgatgctgcaagagggagccgcatgggggtggggtctgtctt
ccatggaggggtggggggcgcgggagaagagggaaggttagcagtggcca
cgtccaattaaatagttgaaaacaggaaaaatgatttacttaccatagga
gtggtctttggccctctgttttttccgcctgatgcactgatgttgcgaga
gggcgtggcatggggggtgcgttttgttgtccatggaggggtgcatgaga
gaagagggtggtttggaggggttgactttttcaattaaatagttgaaatg
atggaaaaaaggaaatactcaccactggagtggacattcaccctgttttt
tcttgctgctggactgatgtcacgagagggcgcgacgacatggggtatgg
ggtttgttatctatggaggggggtgtgggagatggcaggtgagtgttgga
gggttccaataaaagagataaaaaatgaaaaacgggaatactcaccactg
gagtggagttttccccatcttcttttcatgcggctgcgctggttcctaga
gagggcgtggcgtggggtgtggggtttgtattccctggagaagggaagta
ggaggagatggtaggtgagtgttggcaggtttcaattaaatcgttaaaaa
tgaaaaatggggaatactcaccactggagtggagttttcccctgcttttt
tgggggcgtctgcgctgatgccatgagaaggcgtggtgtggggcgcgggg
tttgtattccatgtaggaggtgagtgcgggaagaaaacaggttaggagac
ggcgtgtttcaattaagtagataaaaaattaagaaaggggaattctcaca
aatggagggagttttccctgctttttcaggcagctgcgatgacgctgcga
gagggcgcggcgtggggcatggtttttgtagttcagcgaggggagggggg
agatggcggcggcggcggaaattctcattgttgtttgttgcgatgTGCGC
AGTATTTCGAAACTTTGgtggtgcggtggcatcaacatcatatctgtcgt
gtgtgcccgatttaatgggggaatgcagtctgtctggcataagtgggagt
tcgcaatgacagaatcataacggaaaatgacaaagtcctgaacggaaatt
ggatacccctcaaaatggaaattgacgccgattggagattcgggaaaacc
ataaccgtaaattatacgttaacgtatgcgctccaaatagtggacccctA
TTaaatagcctattttcgagaaataacctattttccaataggctatttac
gagaaataggccattttggagaaataggctatttacgagaaataggctat
tttcaagctctactgcacaaattactattcctacgtgactagtgctgcta
tttttgagaaataggctattttcgagatataggctatctgcgagaaatag
gcgattttcgaattttgaaaataggctatttctcgcagatagcctatatc
tcgaaaatagcttatttgtttaaaatgacctatttcgcgaagagttcttt
ttgacagcttgttgccaatagtatcttgtactgctttatattgcctctaa
tacgtcattttcatttctcgcgtgattgcaaaaataagtatagcatggtg
ttgttgttaggtaccgtacaccatataaaaacaagcagcacctacagcac
acacactcaattgttagtttccctcaacctcAATACCTACCTCTAGttga
aattcgattgattgaatcacacatagcaactataattttataaatggacc
agttcccgaagcctcaCTGAACTGTTTGAGGTTTTCCGCTTTTCTAGACC
CAAAAAATCTCGAACCCCCAAAAATGGCAACCTCTCTTTTGCACCACCAT
CCACACACTTTATGTTACATTCTTTTCGGTGTCTGCCGATGATTCCAGAT
ATAGTGTGAACATTGTCTCACATCAGCCGACTAATACACTCTAACTCCAA
GCAGTTTAAATTTGTTCATTGTCCCTTTCATGCCTCTCTCGTTACGTGGT
GTGAGGCAAAGATGAAGAATTCCCGTTTCTCCTTCATAAAGACGTTTGCG
CATCAAGCGGACAGTTGGAACTGATGCCTATTCTTCCCAATATCCAGTTA
ATTTCTCAAGTTCTGCGTCTCTCTCGTAATTATCTTGTGTATTATTGCAT
GACAAACTTTTGTGGAGGTTAGTCTTTTCGTTATCCACCCAAGCTAGAGC
AATCCCAAAATTCTCATAGCTGATGACATGTGATATCTAAAGTGACGCAA
TATAAGAGAGTCTCTCCGACATGAACGATAGTGGCTACAATTACCCAGAT
AATGACTCACCTCAATCAGACCATGTCCACGTCCATTTAAAAGCAAAGCA
ATATGTGCTCCTCCTTCAGTAGTATTCGCTATCATTCCATATTTGTCTGC
GTCCGCATTATCTGGATACCATTTCCATGAAGTGTTTTCTACGACAGAAT
TCTTCCAGGTCGTTTCTCCGCTAGGATCAGTAAAATCGATTTGAAACGCA
TCCTGACCTAGATTACGAACGTACAATTCATCCTCTTCAGGGGACAAATA
GACAGGATCTCGTAGATTTCCTTCTAAAGTGAAGTCATGTTCATCTATGT
TGATATCATTGATTCCTTCTCCTTTTGCGAAATTCACATATGGTTTGGAC
ATCATATTTTTCTCTTCCTCGGCTATGCAATATGCTAGCACCATGCTAAG
AATTAAATGTCCCTTTGGAGGGGGATGGCAACAAGCATCACTATGCCAAC
GATTGGTCGAATATGGATTGTGAGTATTGTTAAATTGCCATTTCATTCCA
AGTTTTGATGCTAATGGTATCATCCACACAGTCGCACTAAAAACTGGCAC
TTCGTAGAGCGATGATATCCAATTCTTCATTGGTTCTCCATTGCTCCGGA
ACAAGAGCTTTCTTGCCTCATGGGGATTGTACCAGTTATCAAATGTCGCC
CAAGTCCGACCAACATAATCAGCATTGAAAGTAACAATTGCTAGTGGGTC
TGGTTTTTTCATAAGAAGTAGCCGCCTAAGCAGAACCTCATTGTACCAAA
CACCGCTATAATCAGCGAGCTTTCCCTTGTCCTCCAGTGCATGTTGAATA
CTCCCTATAAAATTATCATTAATGTTGGATTCAATAATTGCTAAATCAAT
TCTCTGAAATCCTTCCACAGTGGACCAAAGGATGAAATTCGATTGAGAGT
TCTGTGCATGAGTTTTTTTTAATTCATGATGTCCAGGACTTCCATCATCC
GCGACGCATGGATATTTTTCGTTAAGCCAATCGATAAAATGCTTTGGGTA
GGCATTCTTAGGTCCTCCTGCATTGTGTCCATCCGTTACCGAACCTCCCA
AAATTAAAACAATGGTGCATTGCTTGCTGTGAAGCTTATTAATATAGAAA
TGAAGACGTTGGGTGTTTCCAATAACAGGTCGAGATCGTTGTAGCATGTT
TCTAGTCACGTTGAATAATAATTTTTCCGGAGCGTATGCCGGTTGAAGCG
ACTCGGGAAAAATCTCTTGGACGACAAGCGATGGTGAAAGAGAATGGGAG
ACAACAGGTTCAGGCTCAAAAATCTGCCGTCTATCATCGAAGGACTCATT
CTTAAACGATGAGGCACCCGTCTGCACATTTACTAGCTCGTCCAGCTTGG
AAGAAATGAGGGAGATTCCTTGAAGTGCCACCGTTATAATTATACCTCCG
AGGAAGCAAAAGACGTCGCGATAACTAATTTTTGGGCCTGCCCTCTGTCG
AAGCGGTTTCATCCTGCGAATTGATTCCGTGGCAACGATTGGGGCGACAG
GGGGCAAAGATGTAATAATCGAGTGTACAGGAGGCTACAGGGAGGTGTAA
ATACATAGTACCTTCGCGCTCTGTTGCAGCTAAGTCAGCTAATCCAGGAC
CCATGGCATCAACCTTGTTAGATTTTAACCCCTATCATGGATTTGGGCCT
TTCCCAGCGGCATATCGCCCCCCTCTATCCTCTCTATCCATAGTACGTAG
CTCTCAGTTGTGGCAATTTTTTGCACTTTAGTGCCTTTCAAAACTCCCCA
GCAGACTAGCATTCCGTATTGACTCAATTTAGAGTGGCACCTTACTGGCT
TTACCAGACAAACAGCCACCATAGCAAAAACAACACCACTGCGCAACCTA
TAGAACATCGGCATCAATGAAAAAGAGGTAAGAATTGTCTGTGCTTCTGA
TAAATTGGGGTGTTTGTTGTTCAGCGCACACTCACCTTCTCACACCCTTC
CCACCTCAATATCTCTCCCCCTCCCCCCAGCTATCAGACCATACCTTCAA
CAACACTGGCAGCATTGTCCTATGTATGAAAAGCGTCTGCGGCAAGGGTA
GGTTCCAATTTAGCTGGAAAGGTGAGTTTCTGGTCGCAGCGTCAATCACT
ATTTCTCATCTCATAGATCAGAACTAACATGTGCTACTGCTCTTGAGACA
GGGAGCACATCAATAACAGAGATGCCTGATTGAAAACATTTTGCAAACAT
GGATAAATCCTCAACGAATGCAATAGATGAGTGGTGAGTGGCTTCTCACA
ACATCACACCAAAAACTTGGGCGTCAAAGGCAAAAGGGATGTAAATAAAA
AACGAAAATTATGGCTTGTCTGTTGATGAAAATAGTGCTAAACCAACAAA
GGCTAAGTCAAAGTCAAACGGCTATAAAGCCTCCTTCAAAACGGAAGACA
ACTGCGGGAAATCTCCAAAGAAGTCTAAGAAGGCAACCTCCTACTGACAA
AAGTGGTTCTCATACAATTCAACTGATATGTTGATAGTAGCATAGCAAAC
AAGGTCAATGATTCTACTTCTCCCAATGTCAACAAATCTAGAAGTGTAGT
CAGTCAACAAGACAACACTACCATTAGTTGTACAATCCCAATTCCAATGG
GATTTCTCAACCCATCTATTAGATCTCCCAAGATCTTGAATACCGCACCA
ACAACCAATACTTTTCTGACCATCAACATCAGTGATACATCAATCACCAT
CCTAATGACAGGTGATCCAATGTATCATTGTTGATGTTGTGCAGAAACTC
ACAGGGAACCAATGCTGATATATTTGTCCCCAGTGACTATTTGCTTCAAG
CATGTTACTCGTTCATTCCAATCTGTTATGACTGTTTCTGGGAGAAATTG
AACACTATCGTGATATTCGTGCTATGCCTATTTCTAGGCATTTAGACTAT
TGTGACATGAGAACACATATATCATCTAATTTTGAGCCCTACTGTATTTC
TTAGTAACTTTAActaggatgcctgtgactctggagatgataacagaaga
tgataactccgtagtcctgggaaatctggataccatttctactaacttat
agacataaagaacatttcatgctaacttttagacattaagaataattctt
actaacttttgggcataaagaatattgcctaattaacttttacaggatat
aatcacagttgacctctgagaaaattgaacatcacaaaaaatcacataaa
aatcggagagtagaatttcataactcattgataggtagctgaatgtgtag
tatgtgttcctagacagagaaacaattcatgtaagaggtaaatatgatat
gaccatattgagcacttaatagggatattatattcaacaagtgccaccat
tcgggccccttgcctcaggattaggggatgggcacactgcaaatgaattg
ttagtaaggtgttagtaaaaagataattgcttcctaacagctgcatgtcg
gttttgtactgtgtctaaattagtctaaattgcaacctgttagtaaggtg
ttagcaattccaagactcctaccaaaacgagctgtttaccaacaacttta
ctaacaaggtccgtttttgctaacattttagctaacaaaacatcacaaaa
agtcgtgttgactcctactatttcctttctaacactattacttacaccag
tggtctactccttctttttgactgtagaaggagtagaacaGAATTTTACT
AACATAATTAGTCGCACAATTTtgtgcagtttctccccagtccagttcaa
acaacaaccaagagaggaggaagaaggagacaaattttgaaaatgaaaga
tttcaatgcaaaaacaggatcttgtttcatcaagagagtcaacgtccacg
aagggcgttggtatcacagttgatgcgaccacaatcccgcagtttcatgc
aaatcaatcaactcaaatcaaaaagtaaccagtttctctccagtccagtt
caaacaacaaccaagagaggaggaagaaggaggcaaagtttgaaaatgaa
agatttcaatgcaaaaaacacaggatcttgttccatcaagaaagtcaatg
tccacaaacggcattggtaccacagttgatgcgaccacaatccaattttc
atgcaaatcaatcatttcgaatcaaaatgtgcccaattcaaacaacaatc
aaCAAGATATACAAACAAAAAACCTCCGAAAAAGAGCAGAGTTTTGGAGG
TGGGGTGAGGAATGTGTTGAGGAGATAGGAGGAGACAATGTTGCAGAAGA
TGGGAGCAATCAAAGTGGCACTTGGAagtttaagagagaggccgagcgga
tgagcaaaagagtgagacatgttttcctaaccccaatcaaacacaataaa
caaaacacccaagaaaacataaattgctggaggtgctgtggttgtggagg
caagtttgagggagtcgctgatgttggaggcgctttgttggaggcgtcat
gggaggcatgagaggagatgttgttggaggaggagatgttgttgcgttgc
agtgatttaattgaaaaattggtgagtaaaaaactgtaacaacatcaaaa
catgatcatttctcactgttctttttgctttgccgctctgttgaaatgat
tgtgagtgggtggcagcaacggtggcgcaaaaacggtctgtgtgcttcaa
gatcacagatcgcgtgtaagaataaaaagcagcacttcaattgaaaaaat
ggtgagtaaacaaaaattgtaacatcatcaaaactttatgttttctcacc
gtttttttgtgctgctgctcttctgaaatgaacgcgagtgggtggcggca
atggcagagcaaaagatggtctgtgggcttcaataccacagattgcgcgt
aagacgtgaaaacggcaatttaattgaaaaattggtgagtgaaaatctgt
gttgaaagatcaattctcaacaaaatctcaccgttttttttgcagctcca
catagtattgaaagatgcaagcgattggtggcgtcggcatagggcaatat
cctgtctgtgggagatggtgcgattgattgcgggcagatccaaaatgtaa
caatttaattgaaaaagttgtgcatgtaagcactggcaataaaaacaaga
atgtcatgggtatttctcaccattctttattattgtgaaatgtgcaaagt
gccaagtgtgtgaatgcctgttgagggccagactacatagggtggtgatg
tacagaatctacacaccaggtcagtaaagaactacgtgccaaaattctgc
tggcatgttctacatgcttgtggtccaagagcagtaccatttttagtgta
gaaataatctcataattttacttagtggtctaccacacatctacatgtgt
atttccacctaaaccttttctaagttttTGGCTTAAGTTGGTATCAAATG
TTAGACCCCAACTGTGAATGACTTATACACTCTACCTGTTATTGTGAATT
CCACTCACAAGCTGTGACACATGTCCTTCCACATGCacttcctccatcag
ccgataagccggccaggatgtcagctataattaatctacagtttgaattt
taggatgtgtcaagaggatcagaagaaaaaataattaattcttttcaatt
caaagatcaatatgagcaaaactcaaaagtagaagacaaaaaagtaatcg
tgtttcctttccatcatacgagcgctgcagtctcatttttgcacatcacc
atgattgttgcccttgctggagacagcctccccaaattgcatctacagca
ctcattgctacaatgtccccaaatgagggtacatattttggatgaatcgg
catccaatctaatggtatagtaacccatgtttaaatctagggttgtagcg
taggtaaatccttcttgctcttgcagaactcaactgattttgggtcatgg
gaacggctttctgaatagtcgtttatttacttctctaaaatcagtgagaa
agcgttcagttccgtctttctttgcagtgataaatgatggtgacacccat
tccgattcgggctgaaactctagcactcccaatccacaaaatctattcaa
tactctattcaatactttgataattgtttctttgtgagatttgggtactg
ggtgggccctaccatgatatggctttgcgccttcattgagttcaaaggac
ataggctctgtgttccaatcacctaatgtttggtcagaatgttcctcaaa
ttctgtgagcaactccagtaacgtgttttggtcttggagacgaaggtgag
tacaattggtgctaactatcgattggaggtctgcctttttataattagca
tctaggattttaactacatgctgtatggcttcctgtgtactttttggttc
attcgccatgctgatgttgacagcccaggctttatccatgcttgatgggg
ttagactattgatgtctctcataggcaaaatgatgcaatcaatggtaatt
tcttttgttcgaaaatctagaacaattccaagctctttcatagtttgaca
tccaagaatgaggtcgaacactggcttggtcatctttttcttatgatact
ctactacattgggagtcactatgtactacttactgttcaaatactcaaaa
aagtttaagttaactttgctccttcctttggtttggaagctcccattcga
cgtgtgccaagattggcaccagcctagtcaagtagggacagtgtttccct
gtcccttttccatggaagaggaggtcgccatcagatccactgtctagtag
gatcatgatgactgtgttactggtacaacaccctgtagagtgttggatgt
tcttatggactggattttcagtaattttatagtttggctactacagtagt
gacccacccttctttacctgtaaaaggggggttcacactattgaaaaggt
cacccaacagttcaaggtccaacaatttggcaattgtttcactctgtgtt
ggttcaactgggagatttcataggtgtcctgttggattggaactggtgtt
gcttgaatcagaaaatgtatgttagcacgtggggtagttttgttggacta
ggataagtgcaaatcattcattacagttggatttactatgtaaattccta
gtacaccccaacccatcatctcaggatgggtctgtatcatcactgttgct
tatgttgtgatgcttatgcttcttcttgttgatagcgcatttcattttct
tgttggacttggtaagtttgtcgattttagtggataaatccgcatagcta
cttcctcctcgagcaggtctcttgggtccacaagaggttccatttggttt
tcttcccttaaagcttggcttccgggtcccattggaatcatacttcctgc
agtctggagtgttgtgggtggtatatgtgcccccatgtttcttgcagaga
gaacagtatttctccgcatggcatctttttggaatcttctcactaaaaga
gaccatcttcttctttgatgagtcattacatttggctgcacttttgggtc
cttctccaattcataatgcattcaaggacttcaagaagttccctgacact
ttgtggtatcaatgctccactgaggttatattggtcctgccagttcctag
aaaccatcctgagaatgtggcttgccaagtcagcatcatcaaatgggcca
catactttcatagactttgcagccttcgaagagtagaagaggcacaacaa
gagttccacatacctgttaaggcattggatcctctgccaaagtcccagat
atgggtactctgttcggtttcttcagcccattgctgatttagagcaattc
cagttctgctgcatcagtcctgaagacagtctgcagatgcaactgaacac
actccaaaaaggaggtccacgatgccgggcattttgtgggatgctctgtc
ccatacacatccatccagggctagcagtcaatctgctccccaacgatgac
gttccaaggatgacagggaatccccgagagttgggtgcagtactgcagga
agatctcttggccatagctgactctattgcctcactaatgtttgttttgg
aagtatgtgcctttttccacaactagaggaagggggaattttcatctgtt
cccttatacttggctttggctgcagtagacgcagtcagtttttcctcagc
ctggaggtctgccttacaggcttccttaaaatccctgtccaatcttctct
gggagattatttccagataggtctggacatggttgaggaactgttcagga
cttccctcatcaaagaaggtgacagacaaggtcattttgttggagccctt
gattttgttgactaccttggggggttcatggcactggggaatgtaggaga
ttggtggcttggacctccctgagctcctttcgcgctcttgtggcttgaag
ccttctgggcattgtttatttcctgacatcttctcaagtgcctctctgag
gggagtattttaaaataaagccttaaaaaggtctggggtgccctgtggaa
gttaggacaaaaaagattgttttatgtaagaccactaaagaagattattg
ttcttgtgatgacaactttcaatagactttattttatgtaagatcttatt
cagacagtcatatttaacaaagacaggtcacattagtcacaagcacgaca
agataccatcccgagttgaagttgcataggttttcaaatgcattaaaatc
agtaggggaagagtcataatgacggccaccaagcaatcatgatcagagtt
tgcattcagaacaagaagggtgcatccgatgtttgtatttaagatcgcaa
agttaagaccaagaggagcgatgtcattgtgtgcaaaaaaaaaggaatga
acagaaacgtgagaggtgagtgtgtgtattactttgtgcatggtgagaat
cacataataacaagaaaaccacttactcaaaaattttggacggaaagtag
tgttccttttagatatgggatgtgagacttgtcgaggcctaaatttataa
gcacttccggaccactaaagaagattatttttcttgtgatgacaactttc
aatagactttattttatgtaagatcttattcagacagtcatatttaacaa
agacaggtcacattagtcacaagcacgacaagataccatcccgagttgaa
gttgcataggttttcaaatgcattaaaatcagtaggggaagagtcataat
gacggccaccaagcaatcatgattagagtttgcattcagaacaagaaggg
cacatcctgtgtttgtatttaagatcgcaaagttaagaccaaaaatgagc
aatgtcatcatatgcaaaaaaggaatgagcagaaacatgagaggtgagtg
tgtgtattactttgtgcatggtgagaatcacataataacaagaaaaccac
ttactcaaaaattttgggcggaaaatcgtgttccgtttagatatgggatg
tgagacttgtcaaggcccaaaatttatgagcacttccggaccactaaaga
agattatttttcttgtgatgacaactttcaatagactttattttatgaaa
gatcttattcagacagtcatatttaacaaagacaggtcacattagtcaca
agcacgacaagataccatcccgagttgaagttgcataggttttcaaatgc
attaaaatccgtaggggaagagtcataatgacggccaccaagcaatcatg
atcagagtttgcatttagaacaagaagggcacatcccgtgtttgtattta
agattgcaaagtttagaccaagaggagtgatgtcgtcatgtgccaaaaaa
ggaatgaacagaaacatgagaggtgagtgtgtgtattactttgtgcatgg
taagaatcaaataataacaaggaaaccatttactcaaaaattttgggcgg
aaaatcgtgttccttttagatatgggatgtgagacttgtcgaggcccaat
ggagcccttttttctggggagtccttgcttcttgggattttaccttcata
ttttatataaagaattttctattttcagtacctaggggtactaagtaagg
cagattcttggCTTGTAGTGttactcttcttggattcaaaagaagtctgt
gtaaagctagacgatggttgcattatgatggcaatatctagcatttgttt
ttctgataggaattcctgataggttatgccagcaggcctgcagagtattc
cacggaggatgcatccgccagtagggactcatatgtcaccttcattgtta
aaggactactggatgaccttttgcagacaacaacagttgcactaaccagt
atgaagcaaaaggcactatacaagcaatttacacaatgaaacaaagcacc
atgacctttgttcttgtaaaccaacagctcataaatgtgagaaatcacgt
agttgacaagaagacactaaggtccaaacaggaataaatcaaacatgttc
attttctccacagaaaagacatgcaattctttgttagcaCCTCACCTCTT
GCCAACCCCAATCAATATTATAATAGCGCCACTGCAAGATGTTTCAGCAG
AAAGTAGACAAATGTTTTATAATATCATAATATGTGAGAATATCTAATTA
TTTAAGATAATATGTAAGCTTGGTATTGTTTCATGATGTGGACAtactga
agcactcctaatatttctattaaaaaattccttaagtcatatagttctat
tttcatattataggatagaaatcaattttgttcctaatattgctagtgtg
ctatatttttaatgacccatcatcatggggaagctgaaaatggggtagac
tgatggaagccctggtctcattattcaacaatcctccatatagaagtata
gcaatgcagctccacttgatgatttatgactttttcttttgttcgagatg
cattgtaatgcttgatggaagacaaattaaattaagaaaagattagaaga
caatgggtgactaccgtaattcggctagatgcccaagcgcccaaaaatcc
caaatattcgacctggtcaaatcggatgccccaccccactttttggctag
acccggtcaaatcaaaaaaatctaggcaaaaaggaggggtgtccggacac
ccccaccttttggctagatagcatttagccaaaatctggtcagattttgt
gcttgcaaccacacacaaaacttgagcgatgtcagacgatgaggacggct
tggatcttgttccgcttcgccgcggcggccgcaggcacaatcaaggacgc
ttcttctggtgcatatcatttatcgcagcatgaCACAAGAGTTATTGATG
CCATCTATCTTCTTCTCTAGTACCAGCTGGCTGTATGCCAAATACTGCCA
TTGCAATTTACATGAAATCACTTCAATAGTAGACAGATTTCAACCACAGA
GAGCAACTCAATCCATTTAGTAATATTTAGTGTAGTTAATTACACAGTTT
TGTAATGATGTATCATGAATTGACAGAGATTTGGGGGTATTCTGACACAA
CCGATGCTTCATTTTGATTGTAAAAATGTAGTGAAAACAGAGGACCGAAG
CCAAGAATAGTATGCTCAGTCATCATATACTGGTAGTGTATACTGGGTGC
GGTTGATTGTTGTATAATATGTCACAATAGGTGGCTCCTTCTGAGAGGAG
GCGAAGCGTTTGAATTTCATCAACATGATGGCTCTCTTGAGAGGCTGGTG
CCACTTTCCACTGTCCCCAGTTGAGTGGGCCGTGATGTTCTTGACGTGTT
CAAGCCTCAAAAATCATCGCTCTGCATGCAGATGGCGTTGGCGGCAGGCT
CTTCTTGCTATCCTGTCATCTTGTCTCAGGGCCAATCGAACACAACAAAC
TAAAAGAAGACTCTATGGTAGATATGGTATCAGCGGTCAATCGTCGAGCC
TGCATGCCCTTCATTAGATCAAGACAAAACGAATCTCTGGGGACAAATCG
ATCGGAAATGGTGATTGTCATATTGACAagagaatgcgaattgggtggca
gaacgtgtcagaaaaaagtagtgagaatactaaaaagaaaatcgggaaac
taattttttattggtgagtcacatgaaaattgaagtttgggcgtcaaaat
aattacggtacgacttttaaaaaacctggctaaatctggtatttcgccaa
ggcatatttgggcgtttgaccgtaaaaacgaattacagtagtcacccaat
atacaggcaaaatcaacacttccgtaattgttacaattaaattaaggact
gcttatagactacaattaatcaacttcttttgcaaaaatagaaaaattca
acagcaaaccaagtgttacatatctccactacagctgtgataagccttga
tgaaacctagccctgccctgatggatagaaagtttgcccatttggttgat
tgctatttcttgtgattttttcatattacaaacaagatagcaatgttatt
actaagaggtcaacgaaggatagaagtcagttgaagtgtaaggtggggag
catggaagagaatgaggactacaggaatatctagctcagaccaaatttgc
aaacacagtatctcagaataacagcctccactggaacaatttaaatagat
gtcagcaggagattttgatgagggggtgatgtagaatgagtactataatt
gaattggcactaaaaaaatgttcaccctcatgaacacccctcgttcttgt
ttgtggcaccatgattattttgttgttgcaaataatagctttgtagggga
attaaaaattcttgactaatatgatgcactgtaccaaaccaagggattgc
atgacaagccccagaaaatccaacttccacatccaccactttcattctct
acaatacactccatagccctgattgtatggttggggtgtcagatcgagcc
atatggttcttgatcctctgacaatcacaattccctacaagttccaagca
tacatttactgtcaaaaatctcagttgcttccatggattacaaagtataa
acccattttacaccaatttttgtatgaactactcctctgcagatgatatt
tcatttcatagcttaaacttatcactgtgataagctttagtctacaagtt
tgatgacaatggacccccatttttgttcgtgatgtgaaaaatttgtagct
gcaatagtgtgagagaatgatcatggatgattcataaatatcactgtatg
gcgcccttgttgtcttataacatagaaaattacagctatattgtttttgt
gacattgtctatcagcaaatagtgctaacaagctctagcatctggaacta
tcttgcagtgtcttatacactgatacctgccacctaaaatacaaatttga
cacacatattcatagtgtgatgtatgtagaagcagagtgaaaactctatt
ttgttgcagtagaatgatactgcattctatttaaagagtgaaattacttc
acttttttgaaagtagttgggatatgaaatcataacttcaacagccaaaa
agttgcctccctacttctagttatgccatgggtcttgtcactgtcacagc
aacaagattctctgtgtaaagcacttgtgtaaagtcatccttgtgttatg
ttggtggatttttgttcaatcttgtattaatcacatctctgcttcagcct
ccaagtctgctgactgtggccaaatatatatgaccaaaatatctttcttg
cactcactattgtgtagaagtatgtcacaggggcaaaaatctatgcatcc
ataagaactgcataaaaatcctttctgttgtgtagattaggttggtggta
tggtatatcatgttagatgggaactatgatgtgtactgtactgtggcatc
atgccattgttgatggccaaaacagtagatactttaaaATGTACATCATG
GCTTTTTGGGCTCAGTATGGTAACATACCATGCCATTGTATGGTACCATA
GACCATATTTTGACGTCATCTTTTTGGTAGTACTTGGAAACCTAaatttc
caacttgccaaaataaaaaaactttttatgatgaccaaacaaaaattaca
cggaatttttatgattgacctgagccgtttcattgcaaaaaatatcacac
aaaaattataaacagtttcaacaggtgtcgaagatttaattttatgagct
tattttgctacaattgtgaggatggaggggcagtggaactgcacttccaa
tccaaacaatgcaaacgaacattgtgtagcttctccacaaaattggtatg
tttatacccttctcaagggtgtgctCTCTTTCAGGttccatgaaaatatc
atttgacaatgatgtgactcaatacagtcacatagttggtctctgtccat
acttctcccctggaactgttgagcttaaaatttccattcttgaaggtgcc
catcctcagctgcaagcaatgctatttacaaaggataacatgacctggtg
ctgtggtgaagaattacaaacaaaatttaacgcctttgcattctttcctg
aaaaaaactgacaaagggattcattcacagacatgtccaagatctgaaca
atggattgacattccctgtgtgcttggggaaaaatataaatgtgccaaaa
caatatccacagctttgcttgcagaacatggtgatgggggatgttgaaca
ttatcagaaactattctaaaatgaatgggaagagttattgagttgtagag
tagttgttatttaagtgttgtaaactcttttgctatttacacactctaat
tgatatgatcccaaaaaagacttggtcggTTTGATCAATGTTAGCCGGAG
ACACAAAAGTACTACAACACCCAAACTCACTTCAGTTCCATGACAACATG
ACAATCCATACAATTATTGCGGTTTACAGATCACACAATCAGCATCCCCT
GTGATTGTGGGGCATTTTGTCAGGGATGATGGTGGCAATGGTTtggacaa
catcattggtgaggggttaaagataagggactgtatttaggatgagtttt
gcatgtgtcatggacaatttcagatacaatatcttgaggggaatgtaatt
aaaggtatatagcatacctaaaaatagagaaactagaacattttccatca
attcctatgtttgcaagtaactcttcatacttaatcctatgttggaaaaa
atgcatactagactttcactatcaccacatttgtccattgctccatctgt
gttaaagcaaagaatgatttcataatcaccctcctgaatctgaatacact
gtggccaaatgccttagcaccaacaccctgccaaaaattactgtgccttc
tgccccctcccttccaccacacatcgagataccacgtggagttttcggag
tgcctgcactcttcttcaaatggaggccgacaatgcagatttccttgttc
cgcccattgacaattcagtgcagccatcggatccaaccaatcgggacaag
gcaaatttggggagggaatctgattgtttgcaaaatagttctaccaatgt
attgccttcaaaacatgcattggcgactcaacaattgggacaaaccatca
atttgaggcaaggcatcactctgatgcgccaagaggtcatccatctgaat
ataatggttgtcaatcgagttcaaacccacacatgtcatgggtgcaggcg
gatgttatggaatcaaacgtcctctgaagactgttgaacagggaagatat
caaccaaggacacccccatgtacccctctcttttccagaaggtgatgcat
cctgatagggctaacagaagatctcacgccatcattcatgatggaaatag
ctcaactggtacactgcatagtacaaggagcgggtctcatcagcacaatc
tgcatcatcacagctgatcaaatctccggtacgcacatccgccaattcat
gaatataccttttgatcaagtcctattcattcttatcaaccccagtatga
gcttgaatggaattgtttgcctcataccatcaatgaaaatagcaatccat
ctttctccatttctaaagcaaaacagaatgaagccaatcagtgacccaag
ccgttttgtcgcaaaaatatcacacaaaaagtataggtagtttcaacagg
tgtcaaagaattgattttatgagcttattttctacaattgtgaggatgga
aggtcagtggaactgcaattccaatccaaacaatgcaaacaaacattgtg
tagcttctacacaaaattggtatgtttatacctttctcaagggtgtgctc
ttattcagggcaatgaacttctgtgttggggagtccataccatagggagc
agggcaatggactcctgtgatggggagtccatgtcttttggatcaggggc
agtggactttccacctggggagtcctgagaatgatcctattgattttggt
accttagggtactaaaaatggcagattcttggcatatgtcacttgccccc
acaaatggagtatcaggtaaaagtcaaacaaaaaaactaattgtttttgg
gtgaaaaaaatgggttctcatgagagtaactataacaaactaaagagttt
gttcaacagctgtaacgagtaaatgttgtttgaagagggagagtccatta
ttgttgtttagaaactgacatttaatacgattttaagtttggttgttaaa
aaaggtgtaactctttgtacattcaatctttctgattttgttctgtgttg
aatcctgatggtgccattcgtatgaactgatgtgatagtccaaggatcac
tctcatacctactttcacctttgcggagtataccatcttttctaagaagt
acttgatcaccaactttgtattccaaatcacgaggtgagcgattttcccg
ttctgtgttttggtctgtttggtgttgcctatattctccaattttattcc
agtcagccaggaagggaatgtcaaacaacatgtctcgaccaaagatggct
gcacctggggaggcttttagtactgtgtgatatgttgagcgaatggccca
agcaatgtttgtcaggaacttgtctatatctcttgactctgctgaagggg
ccaaatctatttcagctgtttggagcatagatgaaatcgcctgatgcact
cgttctagaatagcattcgcttgtggattcttgacactggtaggcttact
cgtgatcccatatgagtcacatagggctttgaagtgaagtttgaatttgc
tgtcataaattatgtattgacatcgtggatgcctactaaaccaggtcttg
ttcactaagttgctgatcattgttgatgacatatcaaagtatgctcacct
tagttggaaatgtcgccgacatgtcggcaccatgtcgtcccggcactact
atgtcggtcatttttgtccttacttttaaatgtcgccgacatcatgactg
aactcagggctgggtcacgtgtcggcTCACAGATGCATACTCAAGTCCTA
CGCTACTATCAAGGCCTGTACTACTACTGATGTTGTTTAGAATCATTCAT
AATGTTAATGTATACGTAGTTCGAAACTAATCTTTTTTCTGTGTAGTGCT
CTCAAAATTCTGTTGTAGCCACGCCACCCAACTATAATACAAATGCCATA
AACCACCATACTATTGACCACCGTAACAACCGCAATAAACTTCCCTGACA
CCCAacactcccgcaaacacgaacacctctctgtcggcaacatccactgc
gtatcaagtccttccgtagatatttcaagatgttgttctcaccaatcgga
cccctccatcttcatttcgtgtcttacgacgcagcaacgcctgagctacc
tgctgccagtaatttgattgttgcgtgtttgtattgctcgtgctttttta
ttgttgcGTGTTTGTATTGCTCGCGCTTTTTTGATTGTTgcctggttgta
ttgctcgtgcttttttgattgttgtgtgtttgtattgctcgcgctttttt
gacgctctcgtaaacatgaatgcgtctctgcctgcatgtatcctcttcat
ttcgagtcttttctattgttatttgaagttgtctttcatgccaatttgac
ccctctgtcttcatttcacgtctgctgcatgctgcccgtaatttgattgt
tgcatgtttgtgttacttgcgctttcaccttgatgctccaataaacatga
atgcctctctgtctgtctgcatatatcctttccatcattcacgaatatta
tgaacttgcatcAGGGGGGGGGGGACATTTGTCTTCCCAACACTTCCACC
CTTCGATGTCACTGAAGAAAGCACAGCTGCTGAGCATAACAGTGCAGAAA
AGCCCGCCCTCGTCTCCGGGATGATGACTGCTGCGAACAGAATGGAGATG
ACTCTTGGCAGTGTTTGCAATGCAACACCACATTCAAGCCGAGGCACGCA
ACTTGCGCTGCTGCTCATTTTGCGAAAAAGAAAAGGATCAGGATTAAAAC
TTGTCCTGCAATTGTGTAGGATGCTGATCTGAATGGCTACTGTGATTTGT
TTGAATCCATTGTGGGAAAGGCCGACAAGCAAAAACGTGGAGTTGATGCT
CTGATGGATGTAGCCACTCAGCGACAGGATGCAGCTGCCGTCTCATTGAT
TGAGACGAAATTGAAACCCTCCCCTTCTGCCCTTTCTCTTGAATCCCCCA
AGAAGTCTCCCCGGCATGGTCAGTCTTCTATCAATGGTTTGTTAGAGAGG
ATGGCTCAATCTGACATCAGGACCACCATAAatgcacggctagagatggc
catagctgacttgatgcactgtgagaatctgcctgatcatgttgttgagt
cctcatggtttaagcttgtcttgcagcatgcatgttttgttgatagcaca
ttcaaggttcctagccgcaagaagaatggtgggcaactgttggacataaa
ctacaaaaactgcatggagatcaacaagcaagagattatgaaggatgctc
ccatctttggtctatcctggctgagtgatggagctacaatatcaagaatg
cctctcataaacacccttgccatgtgtgctaacatccctccaactcgtgt
tgccattaatgattgttctgaccacatagcatcaggtggcaagaaagatg
ctccgtacattgctttgttgatggaggatactgtcttgaagtatgatccc
accaaattgtacactgatattttcttctttgatggtgcaagcaatgtggc
aaaggcaggtaaggtattggaggcgaagtttcctagggcctatgcacttc
atggaggggagcatgttgtgtctttgttcttcgacgacttgtcaaaagag
aaagcggtgcaggtaagaatttgtttttcatattatctcactgacttgta
taattgcagtcactcatccattcttcatttcttgagactctcattggaaa
atgttgcaggctatataatgtctttggctcaggagcatgccatggggctc
atgctcaattcatcgcacagtcttccattgcaaactggggcaggagagta
ggattgctacgcggtgcaacgacacgaatggcatcatggttctatgcaat
gattagggtacttcgtcacaaggacacattgaaggcaatcattcacaccc
tcaagttcagggatttggcgaaaaacgataaggtcaggggtgtggtaatg
gacatcaagaatgaggtcttttttaaagctttgtacattttgctgggtgc
tgtattccctgccatttgtgctttgcgtttcgctgattctaatgaaccta
tgatggataagatttatttcttctcccagagaacaatgaatgcattggat
aagtcgattgccttcctaaatgatgcagaagtgttTGGGGGATTTGCACA
AGGAGATGACACTTTGTCTGATGAAATTGGTGAAGTGTGGGGAGGGTAAA
GTACTTTGATCCATTTTGAATGTTTAATGTCACATAACACTAACACACAC
TTTTGTGATCCATTTTCTTAGATTTTAGGCAAATATACTCAATGATAACA
TGAGTAATGTCACTCCCCATGAGATGGAATCATCAGATGATGAGTCCGCA
TCAGATCTGAACATAGATCCAGAGAGTAGTCTGTCCTTTGGAAATCGTGC
TTTGAACCTTTGGAAGAGCAGGTCAGCCaagttgcatcatgattatgcta
ttgcagggtgggccttatgtgttgcactagaagtcagagagcatgttacc
gagaacatgacccctgaacacagggaagccattgagagagttgtccgccg
ccttcacattgttccatgtcccaacaaggatgccaaagtcatcagtaaga
acattgaggagatagttgatttgttttgggatgagttcaagtgttttgag
aagaagaccaagccattcgataatgctgcaaggtggagtactccaaatgc
agtacaaggcaagtcatatctctggcatgaaaaatactcattgccttaca
caagtgtgttggattttgttgcttgccatactacctcaaagactcttggg
attgggccgtgtgagcgaaactgggcaccagtcaagaacattaagacagg
caagagagcaaacctggggggtgagtcagtggagaagcgtgcagtgttgt
atgcgtcagctcttatcaatgatgctaggactaggaagacagaaatgaga
accttgaggcatctggaccaagtgcattattttgtgatgatgatcttaag
tgagtccctctttatgtacgattttgtttttttactctctgttctaataa
ctatgcattgtttgcattagttttgatttgcagcttagtaattttgggtt
ggatgtggcacaattgaagaaaccaactatcacaaggatattttgtgcat
ggctagaggactgggagaaggaactacttcaagtcaatgattgtgtagca
gcggctaggttactagagaagtacaaggacttgatattttttgatccaga
tacaggaaagaccttcaaggtttggggaggaaatttagagtttcacagag
gTAGTCGAAGGACTGGTGTAGAAAAGGGTTGGGGGTTGGTTTGTATTAAT
GAAGAATCTGAAGAAGAAGGCTGGGTGTTAAATGAAGAGGTTGTTGAATT
AATTTGAGCACATGCACAGGCAGATGACATGGAGGTAATTCATCAAGGGG
GGGAGGGTGAATTGGATGTGGCTGCGATGTAGACAGTAGGGAGGCTTTTT
CCCCAAATGGGGTTTTTTACTGCGTCCCTACATGATAATGTGTGTAACTG
ATAATTTTGGTTGTTCCAATGGTTATCCAGATTGACTGTAGCtatgatta
tttgtcttgttattttattattattaCCAATCACAATAATTTTTCGTAGG
TAATGATTCTTCCTTAAAGACATGTCTGCTTGATGTCTTCCCAACATGTC
AGCAAGGCAGcttggaagacataaattggtgacatgtcgcgccgacatat
ctgacattacgaagacatgtcgccatgttgccacctgacatgtcagcagg
agggtctagccgacacaacacgatgccgacatttccaactaagatgctca
cttaagttctgatgggtctatttacccttccgtccttttgtatccagggg
aataatcacctcgatgattaccggtggttcaactatttcaaaccagctag
aagctgggtcgatcatagtcagacacatgaaatcaaatactgtcccgtct
ttacctttgattgtattcaggccaataaggtccacacatagtacatccca
agggtttgtggtgacaaatgtagtagtgagtttccagtacttatgcttat
gcctcttgttgactaggcatgcacgacagtttttgacatatttacggacg
gtattttgcatacctttccagtacattgtagcacaaagggtttcttcgag
tctagtgtgtccagggtgctgtagatagtggtggtaccaactaactgcac
aatgttgaagttcttttggaatgaccatctttccttccttacataggagt
tatgtactttcgaccaattgtgtcgagtactggtctttaagcgtcttcaa
gctggcatcaagtttttgtgctcaggcaatctctcatactgttaatgggt
agattttgtcttctttgctgaggtttgcaaacaccagatttgtttcctct
tggtatgcagaggtgtctattacactctcttcttgcatggtttagtgaca
ccagcatttgctgaacatcatccagttctcgtgctcacttggtattggtc
tgatgtctaagcaagagatggcaacggggacagttttgtgagtgccttta
atgtaaacaatttcggggacaaattccttgaggagcaatctccatcagta
gatgcggtaagaggttaatctgagggtgtcttggattagatttttatggt
ctgtgtagacttttaatctttgtccccacaacatgcctttgaactccttg
agtgtttccactatggccagtagttctagtttggtcacgccgtatttctg
ttgcattgtcgacagtttcctgctgaagaacgtaaggggcctattaccct
aggtgataactgatccaagttgtttagacgatgcatcagtgtatatctca
aattccattgaataattggggtaggctaagactacattcttggcaattga
agtctaacgtcatcgaatgctttttgatgcaccatgtcccagtaccatgg
acatttctttgtcttgctggctctggtaccttggtgtgaccacactctcc
taccagtgaggtgaatggggcaagcacttcgctgcgtcttgcccaaagat
ctctataatacttggaccatgcctaggaactgagggaggtctttgacatt
tataggcgatgagatcgcaaaattgcctgcacctttttctgttgtggttt
aatccctgtttgtgtgagggtataacctagatattctgattcaaatgtgc
agaatgacaacttttgggcgttgatttgcaagcccgccttgcatagcctg
gtaagcaccatattcaatttttcaaggtggtcttccaggtttgcctttgt
gatgcaaaacaaatcatcaaggtaagctcttacaaactccaaggctacca
ttagtgctgaaatttttgcttggaagatatctggcgaaccagcgatgcca
ataggcaataggaggtaggaatattttccccatgggaaaatgagggtaca
tattttggatgaattgggatccaatctaatggtataataacacatattta
aatctagggttgtagcgtaggtaaatccttcttgcttttgcagaactcta
ctgattttgggtaatggaaacggctttctgaatagtcatttatttacttc
tctaaaatcagtgagaaagcattcagttccatcttgttttgcggtgataa
atgacggtgaggcccattccaactcgggctgaaactctaactctcccaga
ttgcataatctattcagttctttgatagttgtttctttgtgagatttggg
tactgggtatgccttgccatgatatggcttcatgccttccttgagttcaa
aggacacgggctctgtgtcccaatcacctagtgttccgtcaaaacgttcc
tcaaattctgtgagcaactccagtaatgagttttggtcttggagactaag
gtgagtacaattggtcctaacaattgattggaggtctgccttcttataat
ttgcatctaggattttaactgcgcgctgtgttgcttactgcatactttgt
ggttcatttgccatgctgttgttaacagcccaggctttatccaagtttga
tggtgtcagactattgatatctctcattggcaaaatgatgtgatcaatcg
taatttcttttattcaaaaatctagaacaattccaagctctttcatggtt
tgacatccaagaatgaggtcaaacactggctttgtcatctttttcttatc
atactctactacattgggagtcactatgtactccttactgctcgaatact
aaaataattttaggttaactttcctccttcctttggtttggaagctccca
ttcgatatgtgccaagactttggcacctgcctagtcaagtagggaaaggg
tttctccattccttttgcatggaaaagaagatcaccatcagatccactgt
ctagtaggatcctgatgactgtgttactgatacgacgccctgtagagtgt
tggatgttcttagcgtgcttgtgctactacagtagtgacccaaccttctt
tacctgtaaaaggggggttcacactattgaaaagatcacccgacacttcg
gggtctgacgattcggcaattgtttcactctatgtaaggttggctggaag
atttcctagttcttctgttgggttcaaactgatattgtttgaatcagaaa
atgttatgttgacacgtggggaagttttaataggactaagataagtgttc
atcatttcattacaatcgattttactacacaatttcttagactccccaac
ccatcatctcagaatgagtctgaatcatcactgtcactcatgtcttgatg
ctcatgcttcttttttccgatggcgcgtttcgttttcttgttggacttag
taagtttgtcaattttagcggatagctgtgcctagctacttcctcctcga
gcaggtctctctggtccacaagagtttccatttgtatttctccccttgaa
gcttgactttagggtcccatcggagtcatacttttggcaatacggagtgt
tgtgggtggtatgtgcgcccccatttttcttgcagagagaacagtacttc
tctgtgcaacgtttctttagaatccggtcactaaaagagaccattgtctt
cctagacgagtcgttagacttggctacagtcatgggtccttgtccaaccc
tctcggtggggtaggccttctcgatgcattcaaggacttcaagaagttcc
ctaacactctgtggtaccaaggctccactgaggtcatattggtcctgcca
gttcctaggaaccatcctgaggatgtggcttgccaagtcggcatcatcaa
atggtccccatactttcgtagactttgcagcctttgaagagtaaaacagg
cacggcaagagttctacatacctgttaaggcgttgtatcctttgcacaaa
gtccctgatgggtacactgtttggtttcttcagcccattgctgatgtaga
aacgttcctgccctgctgcatcagtcctaaaggcggtctgcagatgcaac
tggacacactcctgaaaggaggtccacgatgccgggcattttgtgtcatg
ctcagtcccatacacatctgtccagggttcgcagttgatctgctccccaa
cgatggtggtccaaggtcgacggccagtctccgacagttgagtggagtac
tgcaggaagatcccttggacagccaacactatggccttgctggtgtggag
tttagcagtagttgctttgtttcatgactggggaacaggggaattttcat
ccgcccctttatacttggctttggccgcagtggctgcagccagttttgcc
tcagcctttttatctgccttgcaggcttcctcatattccgtgtctaagcc
tctctgggaaattatttccatcgaggtctggacatggttgaggaactatt
caggacttcccttgtcaaagacggtgacagacaaggtcattttgttgggg
cccttgattttgttgaccaccttgggggtgtccatggcagtgggaatgaa
ggagatgggtggcttggacctccctgaactccgttcacactcctgcggct
tgagtccttctgggcttgaattgctggtcgacatccttttgattgcctct
ccaaggggcgcattacaaaacaagtccttgaaaaaggtcttgggcgccct
gtggaggtaagttcgaaaaagattttacttttatttttaaatatttcttc
ttcgctttctatttgttgaaagtcttgcttccaactattttgagagaatt
ctcgatcacaaaatcaacttgactcataggaatccccgatcgcagaagtc
gatcacttgaagatgattgcttaattcaccaatcacgggataaattttag
agagctcattgattgcaaaaccggaggaattcattgattgcgaagatgag
tttggagagattgtctatcgcgcaaaaaaatgcaatgtgaaaaagttaaa
attgccactcactatgaaaaatttgttagcgtacctcgtgtcggaggggt
tggatgttgattgctttggtgcatgaaggtcacaccacagttatcttaag
atagtgacctgagctgtttcattgcaaaaaaaatatcacacgaaaattat
agtagtttcaacaggtgtcaaagaattgattttatgagcttattttgcta
caattgtgaggatggaagggcagtggaactgcacttccaatccaaacaat
gcaaatgaacattgtgtagcttctacacaaaattggtatgtttatatcct
tctcacgggtgtgctctcgttcagggcaatgaacttctgtgttggggagt
ccatgccatcgggagggcagtggactcctgtgatggggagtccatgtctt
ttggatcagggacagtggactttccacctggggagtcctgagaatgatcc
tattgattttagtaccttagggtactaaaaatggcagattcttggccgat
gtcaATGATGTTGAAGGCTATTGTAAGCCATGCTAaccatgtgatcaaga
tgcgttttgagtttcattgatgttggagatttcttggcaaccatatgttg
agttacagtgaacaacaaacatgcaaacattgctattgataaggagaatc
aaaaaaatattgtgtttagaaagtctgTGCATACATGaatgccagatcac
agccagatatttggtgtcattccaagtaactttcaatcaaagatgttatt
catcatgatgtccatgttattaagaacagggtttgttgtgttactttttt
gtcaggaaatggtttggaaggtgttttttggggaggaaacaaatgaatta
tggaaaggatggcaagtcttttaagcaatcaatataaataagaagaatat
gaccagacatatctgtatgagaaaatagtgaatatgtgtatgataaaaca
gcattgcatcagtcatcgagcattgcatccattgttgggtgataagaaat
ttattgaagtcaaatttccattgaaaacaagtttgatgGGAACACTTCTC
TAGTGATTTGCTTGGTGAAGTTTTCTAATCTATTTCATAAACATCAGTGA
TAGAAAGCAGATGAAAGTATACCTCTAGGTCATTCATAACCCATACTCCA
GAAGTTTCTTTCTTGCTATCTAAGATCCTGCTAGGGTCATAGTCTGTTGT
GTTTTGCCAAGTTGAAGATATATTGTAGATATAGAAAATGTCATTGAGTT
TCTTAGTTTGCTTTGGGGTTGCATTCTTTAATTGTATCATTCGTATCACT
CTTCATATTTTATGCTGATGGCAACAGCACTTCTAGATATTGAAATTGAA
CAAATGGGAATATTGCAGGAGAATTGAGACCTGTTTCCAGAGAttttgtt
taagtcaactgaaatcttgtacagcttaacacataattttagtggtaaca
taagatgacggaagaccaaacaaaaaattggaaaagtagattaacggggg
gacaacaaaataaggagaaggtgacatcagttaacagtgcaaaagtaaaa
ggcattccccctataatgtgttacaagcatctcattgataaagaagtcaa
acacatgattgatgaaataaaaaatatgttgttccagatgcaataggttc
tgtttgcatcaaggttcgaggttcgtgaaatgatgcttgagtggaagaat
tcaaaataaaaatcactccatcatactgaaacacacacattacaatcatt
ctgtgaatgtttttacatggtggacatcctatggaactatgcttcataac
tgaatacatcggtcctaactctcagaactagcccaatattcatggagcga
gAGGTGGTAGGCCAGAGATTACATTTTATTCTCACCGCCATCCTAGGTAA
GAAATTACCCAAAATGTTACCCATGCTTAGAGccccaaaatattgctgta
ctcggtaattgcagaaattccccagtaattcctgaaatgggagtctaaat
tgtgatgttataagtgtcagttcccgaagtagacgtcttgatttgtatgt
ttctgtataaggtgtaatttcactaggtgaggaatcacctcttctccaca
aaaggctaaattaaccagtaattctaaattccggtagaattactgggtaa
tatgcaacctagCAGCAATCTACCCAATCTTGGAAAAGCCACAATTAAAA
CTAATTTAGGAACTACAATGATCAGAGGTAGTACTTCTGTTGGAGAAAAA
TAATGCTGCACTTCCAAATCTTACAATGACAATATCAGAAGACACCCACC
ATGTGAACATCATGATGACTGCTTTGTTTCAAAAAAATGGAGGTACATTT
GGAACTGATTTTGAAAAACAGCGGTCAGTGACTTTAGCAATGACTTTGAA
AGCTGGAATAGACTATAGAAATTCAGGTCAAATGTTAAAATCTACTGTCT
CGTTGTTCCTGGATTCTGAAGATGTCAGACGTACGAGAGACATCATCAAG
ATAGATGGTAGTACAGGCAGAATGGAGTAGGATTCTTGGCAGGGTTTTAT
TTATTTAGGAGTACCAAATACTGCTGCAGTTACTCAAGAGTCCAACCAGA
GCTATGGTACATCAAGACAGTTTCAAAAAATGAACAATAATCAGACTCCA
GGTTAATTGGCACGGACTGTACTAATGTGCAACCATGGATGGTTGGCCTT
GAGGTGTTAGGAGAGACAGATCCCATTTCCAATGTTGTTGTTCAGTGCAG
TACACTTGAAGTTGATATCTCAGAGGAACAATATTGTGCTGTGTGGTGCC
GCCCAATTGACCAAGCATGtgctaggccaaaagtttggttatttgtgatg
gcttgacaattgcaaaaaatgccttttggcaattacaaatcctggataat
tcctactttgacaactgtttgcacttttgttgggattacgtagagcaatt
ctttggaaatggccatattacaaattaagtgcaagaaaccagcaatgttg
taggacatttctaccaattctgtggcaaaacgcagccaactgtcaacaga
catggtatgcactaatccctatgtggatcaaatcttttgatggtaatgat
ctctgtgcacaagtgtcacctgaaccacaattcctcaggaattgtattgc
TTGATTGACATTGGCACTGTCACAATTTTTATAACAACATTGCTTTATTT
CATCACCGCAGTGCATGTTGTAGTACcatgaaattggactgtcttgctac
agagttatgtggcatgaaggctctgcctgttcaagcgggatgccatgaat
gtatgaactgtgcttcacaaatgcatggtggtctgtgtggcaacaagtac
cctgatgtccttcctgaaggagttggttgtgtgttgttgttctcaggatt
gtcgcgacatggacgagacgttgtattacagaattgccagtttcctgtat
ttcatgcttcaatgcagctactcccatccatagtagcaaatctccCACAG
Gtgacacagtgaccactgaagatgcatcaggtcacagatcatcagatgca
gacaagccttggagcaaggatgaaaacacaactcatcactattccctcag
ctcggaagaagatatgcctcgtgacttggagattgagaccgcacagcccc
ctggtttcatcatacctaccattcctttataaaggagtgtgatgttgaat
tccacatgcAATTCTATGCAAACTTAGAGAAATCATTGAGTGACTCTCAA
CAGAGAACACCTCTGTTCCGTCCATAGTTCAAGACAAAGGAAGAGGCAAT
GGAGATCATCCAAGTGTTATAAATAGATTGGAAAGAGGTCACTACAGGCA
AGTGGAAGTGAATGGCCCATAGTAGGCAGAAGTAAAGGATGTGCAACAAG
TACGAGGTAGTCCCTGGGAGCGGAACTATGACCTAGGCCATATTTAGGTG
CAAGTTTgagtagatagtttttgaagatcgaactatattttttatgagat
ttacactgctggaaaagagaatgcacggtgtactagatataccatgcatc
accaaacacagttgacctagggagagattggcagtcatttagggcagttg
catgactgatcctttttctcaactgccaacaggaactgccccgtgagaag
gtttctgagaaagaaaatgtcattggatattttggcttagaaacacctat
aatgtaaatgggtgtttcccaagaaagaaaatgtattttgaatatccttt
ctcaggaacaatgtcttatgccttttgtactttcttttcattgcacaaag
tgaagaagaattttggagttccagatggaagctcatgaagcttacgcgtg
taagtagattcttggcctatgtcaAACTATTGTCCTCCTTCATCCTAATA
CCCGCCTTTGTGTTGCTATCTGCAAAGACTTGATTGATTTCATACGTAAT
GCACATGTTGGAATGAGTCACCCCATACTGCACAGAACATCCTCAACAAA
CTCAAGAACAATTGGTTTGCAATAACCAAGGCTGATGTCACTCTTGTGAT
TGACCTGTATCCTACTTGTGTGGGTAACCCAAGTAGGATAAGGTCATCAC
AAGTACTGTTAACTCTCTCTTGACCTCTCTCTTGACCTCTCTCTTGACct
ctctctctctctcttgacctctctctctctctctcttctctctctctctc
tctctctctctctctctctctctctctctctctctctctctctctctctc
tctctctctctctctctctctctctctctctctctctctctctctctctc
tctctctctctctctctctctctctctctctctctctctctctctctctc
tctctctctctctctctctctctctctctctctctctctctctctctctc
tctctctTGACCTCTTGACCTCTTGACCTCTTGACCTCTTGACCTCTTGA
CCTCTTGACCTCTTGACCTCTTGACCTCTTGACCTCTTGACCTCTTGACC
TCTTGACctctctctcttgacctctctctcgacctctcgacctctctctc
gacctctctctctcgacctctctctctctcgacctctctctctctctcga
cctctctctctctctcgacctctctctcgacctctctcGACCTCGACCTC
TCCATCATATagctattttccttggtgcccaggcattaatgatagagcca
tacatccgcaatcacaaggaggagtggaacaaagcaattgtccattcaag
gatgctcttttggcatgaatgatgggaaatacaacatgcatgtcgttaat
gcccaattgaacaggagaccatcaagcgtggaggcatatttttgcccaaa
ccagagcttctacagtaagagacgtgataagcattctttttactgtgttt
tggtagagactgaggtgggacttgcggtggcctatatggtggtctctaat
tctgaggaggcatacagaaatgaggctcttgaacagataatcagggatgt
gggtgcaaatttcttatgagagttgagagaggatggaGCAATTCTAGATG
ACTATGAAGGCAGTGTGTTGAAAGATGTTAGCGCTATTGCAGGTAGGCCT
CACTGTGGAGGTATAAatgatgatgaaggcctttataatgagaatgttga
caatgtacatgatagtgatgatgatgaGAAGGGCAACAAACCAGGCGATG
CTGCGGAAGACACTAACAATCATGACAGTGCGGGGACACTATGCAAGGAG
AGGTAGGAGTGACAACTGGAGGTGATGTCGAAGATGACCCAGCAAACAAG
TACAGCAAGACTCaatggtcagtgaatttatcacattatatgtaatacat
tgatgcaaaagtaccttccccttacagagaaaaacaattttactagatat
tcttaattttcatatatatgtaatatgtccggggtgaaaaaaaacactgc
aagggctgtgttgtggaaggttgtggaaaaaacctgaacacatgaatttg
gcccgtctatcacttttcgtaacatacataacaatgtcacatatttatat
agtttaaggttagatgagcataaataccaatgatttttatacacaccaaa
atagagaccacatacctctgacttcaagcatcctaataatcaatggaaat
gcatcaaacatcagttagttatatacacaaccacatatccaccaaaacat
tgaccacatacctctgtcttcaacaaatgaaacaattaaggtgacgacac
acccagttttgttatatacataacaaAGgaaaacacaaattgcaaatagc
attagcacatttacacttatttttgtttttttggcggggaaattgtgtaa
atttacacaaatttatgtacatttacacaaatcttggtccacgaggggcc
ctcatggaccaagatttgcaaatcacaaattgcatttacacaaatgtttt
tcatctaatttgctcccctgccttccatctccacacgtactgcgcACTTC
TGCACtcccattctccccctctttttatatttcaccatgtcttgaggccg
tggattctctgccaccaacatcgattgtctcctagagataattgaagaga
ttctccctatcggtgccaacaatgggatagggtaactgaacaccactgtt
catactacccgggccttggaaggacgcgagagagtcttagctgtaagttt
gcttccttgcacaaccataagaagcctaccgtcaatacctaatgccctgt
ttctgtgcacaatgccaagcaaatctgggagcgcattaaaaaggagattg
atGTGTCTGATGGCAAAAACGGAGGAATCaattggaggaccatggtggaa
tcacgggttctcgtccacatcaaaacaagacccaggccatcagcagctga
catcaatcatggccaacctgtacaagcagtttcgtcaccaagcaactaga
agattgatccatcctttaaaacaggtgagaacttgttgtagtgtagattg
aattcttcgagaatatccttaaaggttttgcagtctaacccagtcatggt
tatcaatgcctggtcgttgcgcaatttgtacactCATTGCAATGGATTGG
GACAAGAGCTCACATCTTCGAACATGGTGGTATGGACGAATGCGCTCTAA
TTGGGACACCTTCTTgtagaagcacttttgataacaagaatgaatgaata
acttcttgtccctgatgttgtcaaggtgatgggcaatagccaacagcatt
gtctcggacgtgaagtgcatgttgaagggtaagtgggggtggcaacaagg
tgtgattgggatgaaatgatggggaagaaatgatggggatgcaatctaga
aaaaacattagagctattggtgtgccaaaaatggtgcatcttagagaaat
gtgatttgcaatttgtgttttagattagaatgacagtcaattcacacaaa
tatatgaaagtacaaaatgtgcaaatgcgatttgcgttatgtctttttga
tctgctCCAAtgtcacgtacatatccaagaccaaaatattgaccacatac
ctctgttttaaaacatcattggtaaggcataaaacatctcttgttacata
cataaaaatattgaccacctatacacaaaataccaaccacatacctctgt
cttcgtgtactggaacatctgttggttatatacacaaaaatctgacaaca
tatccaccaagatatcaaccacgtgcacatatctctgtcttcaccaactg
aatcaggcaatccccagttttggtttatacataacaatatcacttacata
ttgatcacatacctctgctttcaaacatcaaaataatcatggacaaagtg
taaaaaatctgttcatataaacaccaaaatatcgaccaaccggcagggca
tgtattgagctgatgcaggtttttgtagtatacataacaatgtcacgtac
atatccaagttagtttttgatgagcataaatagtaatttttttcatgttc
ataaaaatatcagccacatacctctgtcttcaaacatcaaaataagttat
atacataagaatgtcacgtgcatattatgaaatattgcctacatacctct
gCCTCCAAACATCATGTCCATTTCATCTAATTCTCTTGTCCTTCCCTTTT
TAATTGTTGGATATTTATATAATTCTGTTGGCACATCAGACCAGGGCACA
TGGCTCATTTTCTGCCTAAGTGTAAAAAAGCAAATTGACATGCGGTCATG
CAAATGACcatgctgctttacatacattgttatgtatataacacacgcca
tcacacatggttcaccaatgtagaaaagaaaggattctactggttagaaa
tcattcatatacataatataataatataaatgagcatgcaacttactttt
ttcctacctgtgtaggtagcacacatgcttcacgcaaaaaaattacatcc
ataacatgttaaatacataacaatcgtgtgtatgtaagattttgtgcaaa
cagaggagcagttagttgccattctgttgtattctattcaaaaaaagcat
gagcctgtaaatgaacttaccccctatctgacatgtcaatgaagcttctt
ggcacaatttgtcaatgaagggatcctaaaattttcttgaatggccaagg
caaaaaacatatttttacaaaagaagagagtttgtgcccttgctgacaag
tccatcatagtcatgaagcaggacatgtcctgtgacaacgtcccaccaat
aacatgcaaacaataacaaaaactagtcacaccagacatagtcacgtaaa
tgggctgtccagccctcttatagcagcatgcactctaccatacatttgtc
ccttcaagtcgtggtcatggtggtactaattcatccgccaattataatta
catcaaatttattcttttatgttctgggacatttcaaacatgcagaagtt
atactatccccctgttctcaaaaattagttttcattaaatatccttgatg
tcatctgtttttgtggcggcggtgggaagcttgtgattggtctattggcc
tgttcgttattcaagatgatccgattttacaacaaaatcatgacttccgt
tcaatagagaaaaattagtttatttgatgaattgctattcactatccata
cgattccttcaacaaaatCACAGCCTCAGGCTGTAactttgttcagagaa
tagtggatagcaaatagctattcaagcaattaaacctattttttctctat
tgaatggaagtcatgattttgttataaaatcgtaaaatcgtgactgtccc
tggatagcgaactgcccaatagagcaatcgcaatcttccctccaccacaa
aaacagcctcatcaaggattttttcaatgaaagctaatttttgtgaaaag
gggatagtataacttctaaattttttacgtaagtataccgggcggagtgg
tgcaaaaatggtgggaaatgctattggacaattgggcagatgcgttgtcg
caatggGAAATTACACAAACAAATTGGAGACAAGAGGCAGAGATCAACTG
GAATCAACTTGACTTTGAACATTTCGTTAACACCACTATTGCCACGGCAA
TCAATCGCGACTACCCACTACCACGACAATATTGACAACAGCAAAAACAC
AGCAGTGCACAGTGCAGAACATGGAAAAATATGTTTCAGGTGATGCAAAT
GCACTGCTCGctgcttcttgatcagacgacaaaagcaacaatcaaatcaa
acaaatgcaacaatcaaacgggaaggacatgacaaaagcagcgaatgtta
tgttcagatcagtcgacgaaagaaacaatcatcaaatggacttcattttg
gacagctgcgataaacgcatcagtcacagaattatttggttgtggagtat
ctctacatttttgttgattgttgaataaaagcagtggattcctgttgatc
acgacatattggaaaattaatagtgtcgcagtgggaggttttgttctcca
tgaatatcttgaatttacccaatcacgcccaggatattgttgcctagagt
gtgcttatagattgtgtggtggctgaaatgttatatcttcaatagttctt
gttccgtgggcagatttatgatgttgcagtggaaatggttatggtggcaa
tgtaataatgatattttattatgtcatttttatgtactgattttttgcat
gcttacatccagaccttcattctacatcttaattctattacgtacgatat
tatatctttgaatgtttaaaggtagactcaaaagctattgctctattagg
ctattctttgtttgaTCTAATCACAACattaccagctgtggctgcaagat
attttgtggcgtgctaaacagaatgcaattaatagaaacagagggagtaa
tagtttgaaaataaagtggcttgtctacaggcagtaacaaatgggcgctt
gtgttggttttcggccacgatcgcgcccatttttgttgaaataagatata
attttaaaggtaaacagagatcaaaacatcatgattacccatgtaggtca
ccctgaaaaatcaattatatacaggtaagtttcttatagctaatattaca
agtacctgttatggcaaaaagtcaaaaaactgtctcaacaaagaaaaaga
aaaaagggaagaagaagaaggagaagaagaagaagaagaagaagaagaag
aagaagaagaagaagaagaagaagaagaagaagaagaagaagaagaagaa
gaaggagaagaagaaggagaagaagaaggagaagaaggagaagaaggaga
agaaggagaagaaggagaagaaggagaagaaggagaagaaggagaagaag
gagaagaaggagaagaaggagaagaaggagaagaaggagaagaaggagaa
gaaggagaagaaggagaagaaggagagaaaggagaagaaggagaagaagg
gagaagaaggagaagaaggagaaggaggagaaggaggaggaggaggagaa
gaaggaggaggagaagaaggagaagaaggagaaggaggagaagaagaaga
agaagaaggagaagaagaaggaggagaagaaggagaagaagaaggagaag
gaggagaaggaggagaaggaggagaagaaaggagaaagaaggagaagaag
gagagaaggaaaagaaggagaagaaggagaagaaggagaagaaggagaag
gaggagaagaaggaggagaaggagaagaaggagaaagaaggagaaggaag
gagggaagaaggagagaaggaggagaagaaggagagaaaggagaggagaa
ggagaaggaaggagaagaagaaggaggagaaggaggaggaggaggagaag
gaggaggagaaggaggaagaggagaggaaagaagagaggagagagagaag
gaagaagaaaggaggagagaagaaggagaagaagaagagaaggagaagaa
ggaggagaaggaagagaaggagaagaaggaggagaaggaggaggaggagg
aggagaaggaggagaaggaagagaggaggagaaggaggaggaaggaggag
aaggaggagaaggaaggagaaggaggagaaggaggagaaggaggagagag
gaggaggagaaggaggagaagaaggaggagaaggaggagaaggaggagaa
ggaggaaggagaaaggaggaggagaaaggagagaggagaaggaaggagaa
ggaggaggaaggaaggaggaaggagaaggaaggaggaaggaaggaggaaa
ggaaggaggaggaggaaggaaaggagggaaggaggaggagggaggaagga
ggaaggaaggagaaggaggaggaagaaggagaagagaaaggagaagaagg
agaagaagaaaggaagaagaaggagaagaaggaggaggagaggagaagga
ggagaaggaggagaagaagaaggagaaggaggaggagaaggagggagaag
gagaaggagagaggaggaggaaggaggaggaggagggaggagggagaaga
ggaggaggagaaggaggggaggaggagggaggagggaggaggaggagagg
gaggaggaggagaggaggaggaggaggaaggaggaggaggagaggaggaa
gaggaggaggaggaaggaggaggaggaaggaggaggaggaaggaggagga
gaaggaggagaaggaggaggaaaggaggaggaaggaggagaagaaggaga
aggaggagaaggaggaggagaaggagaaaggagaagaagagaagaaggag
aaaggaaggagaagagaaggagaagaaggagaaagaaggagaagaagaag
gagaagaaggaggagaaggaggagagaaggaggagaagaaggaagaagaa
gaagaagaaagagagaaggagaagaaggaaggagaagaaggaaggagaag
aaggaggaagaaggaggagagaaggagaagaaggagaagaggaggaagga
aggagaagaaggaaggagaaggagaaggaggagagaaggaggagaaggag
gagaaggaggaaggagggaggaagaaggagagaagagaagaggagaagga
ggaggaggaggagaagaggaggagaagaagagagaaggagaagaaggagg
aggaggaggaggagggaggagaaggaggagaaggaggagaaggaggagaa
ggaggagaaggaggagaaggaggaaggaggagaaggaggaagaaggagga
aaggaaggaggagaaggaggaggaaggaggaggaaggaggagaaggagga
gaaggaggaggagaaggaggaaggaggaggaggaggagaaggaggagaag
gaggagaaggaggagaaggaggagaagaaggagaaggaggagaagaagga
gaaggaggaggaaggaggagaagaaggagaagaaggagaaggaggaggag
ggaggagaaggaggagaagaaggaggaggaggagaaggaggaggaggaga
cgaggagaaggaggagaaggaaggagggagaaggaggagaaggagaagag
aggaggagaaggaggagaaggaggagaagaagagaaggaggagagggagg
aggagagagaaggaggagagaggaggagaaggaggaggaggagaagaagg
agaaaaaggagaaggaggagaaggaggagaaggaggagaaggagaaggag
aggaggaggagaagaaggagaaggaggagaaggaggagagaaggaggaag
gaggaggagaagggaggagaaggaggaggaggaggaggaaggaaggagag
gaggagaaggagggaagaaggaggagaaggaggagaggaggaggagaagg
aggaggaaggaaggaggagaaggaggagaaggaggagaagagggaggaga
aggaggagaaggaggagaaggaggaggaaggagaagaaggaggagaagga
ggagaaggaggagaaggaggagaaggaggagaaggaggagaaggaggaga
aggagaaggaggagaaggaggaggaggaggaggaagaaggagaaggagaa
gaaggagaagaagggaggagaaggaggaagaaggagaaggaggagaagga
ggagagaaagagaaggaggagaagaaggagaagaaggagaaagaaggaag
gaggagaggaaggagaaggaagaggggaaggaggagaaggagaagaagga
gggaagagagaaggaggagaagaaggagagaagagaggagaaggaggaga
aggaggagaagaagagaaggagaaggaggaagaaggaggaaggaggaaga
aggaggagaaggaggagaaggaggagaagaaggagaagaaggagaaggag
aagaaggagaaggagaagagaaggaggagaagggaggagaaggaggagaa
gggaaggagaaggaggagaaggaggaggaggaaggagaaggagaaggagg
agaaggaggagaaggaggagaaagggaggagaaggaggagaaggaaagga
ggagaaggaggagaaggaggagaaggaggaggagaaggaggaggaggagg
gagaagggaggagaaggaggaagaaggaggagaaggagaagggaggagga
ggaggagaggaggaggaggaggagaaggaggaggaggagagaaggaggag
gaggggaggaggaggaggaggagaagggagaaaagaggaggagaaggaag
gaggaagaaggagaaaaggaggagaaggaagaaggaggagaaggaaggag
aaggagaaggagaagaaggaggagaaggaggagaaggggaggaggaaggg
aggagaaggaggaggaaggagagggaaggaggaagggaggagaaggagga
gaagaaggagaggaaggaagaaggaaggaggagagaagaaggagaaagaa
ggagaaaggaggagaaggaagagaaggaggagaaaggaggggagaaggaa
gagaaggaggagaaggaggaaagaggagaaggaggagagggagaaagaga
aggaggagaggggaggaggaggagagaggaggagaggagaagaaggagaa
gggaaggagaaggagaaggaggaggaaggaggagagaggaggagaaggag
aagaaggagaaggagaagaaggaggagaaggaggagagcaggaggagaag
gaggagaaggaggagaaggaggagaaggaggagaaggaggagaaggagga
gaaggaggagaaggaggagaagagaggagaaggaggagaaggaggagaag
gaggagaaggaggagaaggaggagaggaggaggagaaggaggagaaggag
gagaagaaggagaaggaggagaaggaggagaaggaggagaaggaggagag
ggaggaggaggaaggaggagaaaggaggagaaggaggagaaggaggagaa
ggaaggaggagaaggaggagaaggaggagaaggaggagaaggaggagaag
gaggagaaggagaagaaggagaagaaggagaagaaggagaagaaggagaa
gaaggagaagaaggagaagaaggagaagaaggagaagaaggagaagaagg
agaagaaggagaagaaggagaagaagagaaaaggagaagagaagaaggag
aagaaggagaagaaggagaagaaggagagaagaaggagaagaaggagaag
aaggagaagaaggagaagaaggagaagaaggagaagaaggagaagaagga
gaagaaggagaagaaggagaagaaggagaagaaggagaagaaggagaaga
aggagaagaaggagaagaaggagaagaaggagaagaaggagaagaaggag
aagaaggagaagaaggagaagaaggagaagaaggagtattgatcagtTGT
TTGTTTTTTACCAGCTgtttaccatgaccatgtgccactgtcatttttat
gtttcttaacaaagcaagacttcttccactttccaggctgctgcagctgc
taaataatcttgcagtggttgatagtaatttctgttacctagagagttga
aaaaatGAAGTGACGATGATCCCCAACGACATGGATGAACACAGCGAGGG
GGCAGATGCCTTGTCACTAACCTCCGAAGACAGCCAAGAGCCCTACTTCG
ACACCCGAACGGGTGCCATCCTCTCAGCACGCAAGGCATGGGCCATCCTG
TCCCAGCATGACTAGCGATACCATGCCAAGCTTCTCCACGGAATGACGAC
TGTTATATTTCTTGAGGTTTTTGGTAGgttgactggctagttaggacgtc
ccctggttagacagcagtaaaataattgcagtaaacgtagaattgaatta
agtagaaattgtgagcttaaagtagtgataaaagtaaaataatagatatt
tgtagaaactatgtacagtaggtcatagagctccgagagcttcttagaat
tccatgatggagatcttttgccttctaagagtctctatttttgtgtcata
gacataaaaagaagtgtgtggatgatgttctgggaaaagcggagaatctt
ccggaaaaacccagttgatgcctaaataaggatcattggtatatataggt
aagccccaatgatatccccaataatccaacactccctcctgatgatcttt
gtgaaaggcatagtagatcattgcccacacattagtttacggtgacgtac
gaagtcattttgtgctagggctttagtgagagtgtcagcaatttggtcct
tggtgtccacgggaaagatcttgaTTAAGCCCTTCCTTACATGTTCACGA
AAGTGGTGGTAGCATACGTTTATATGCTTGGTACATGGACGTAGTCGTGG
AAGCCTGGCAAGTTCAAGTGCGCCTGAGTTATCCTCACAGACCTTGCAAT
ACACGTAGGGCTGTGTATTGACTATCTCAAATTTACGCTCCCTCATTTCC
TTGATAAGTTCCATGAGTGGAATGACGTCACGGAGGGCCATAGACATGGC
TTTGTATTCAGCCTCAGTGGTGGAGAGCGCAACTTGTGACTGCAACTTGG
AGGCCCAAATGACGGGGCAGGCTGCATAAAAGACTACCCATCCGCTTCGA
GATTTCGCAGTACTAGGGTCGGTTTCTGCGGACTCCTTGTTCCACTTTGG
AAGTGTCTGGCTTGAAGCGAAGGCCGATGTGACGCGTGGCCTTGAGGTAC
TAGACAATATACACAATTGCCTCGCCATGCTCTTGTCTAGAGTCGGCGGA
GTATTTGGCAACTTGGTGTACCGCATACATGATGTCTGGTCGGGTAGTTT
GTCCGAGGTAGTTCAACTTGCCCACGGCTGAGCGGTAATTGAAGTTCCCT
TGGAATTTCGGTGAGTCACGGAATGCATCCAGCTGTAGAGTTACCTTGGC
CGGTACTGGCTTCGTGTAGGAGTCACCGATGTTGACGTCATCAATGATGG
TATCTATCAgcatgggatcagctggagcgtcagcgagaatgtccgtgtca
tcaacaggctcaaaaccctgcacgaactctatgggctcgttcggtgcagt
catcgcacaattatttcatgggattgaggcttcttgaaacgttcgcgggc
gttctggggccgtaggtgtcccgtcgggcctcttcaaccccacgagctgt
ttcaatgtagatgacgtcacaatatcaggcttattgtggtgtggtgtctc
aaagaagtcatcaaagtggcaatggtactggggtgatactaaaccagttg
tgaggttcagcaccaggtacacattccgtgcatgaaacggacttgggcct
aaattaagccctaagtgtgctcttggtgaccatcttggcatactattgcc
gcagccaaagaattctgcaaggcaaagactgggcatgcgacgtatggtga
tcccgcatgcgtttcctacttgggtgcctgcgaagagttctagtagtgaa
gttccatcttccagaacaggcacagtgttgtaaagatgcactgcataccg
cagtgcatatggccacaaagcaaggtcaactgcctccggccatctAGCCA
TGGCATGAAGCAATTGCTTCCTTCCTCCTTCTTTGATGTCTTTGATGGCT
CTTTCAGCCGGTCCGTTTTGGAAGTGGGCATTGACCCCGCAATAGGTGAG
TCATTGTTGCCGTGGTCAATGAAGGCGTTGTCGGGGAAGCGGCTGTTGTC
TGCATGGTAGTGCTCAACATTGACGAAATGGTTTGCTGCGAATTGTTCGA
AGGCAAGCTTGGCTTTGATGGTTTCATTGCTGGAAGTGCTGGTCATCATG
TGGATGTAGCGGAGGCGGATGGTCAAGACTgttgctgcctcgtacctttg
cttggtaagtttgcccttgagttgtcccacaaatccgggctgtgtggatt
ccatttggtccacagagaccacttgtagctttgaaaacttgcttgcctga
ctcgctgccttttgtttgccacagaacctttgtcattgccccaaaaaggc
aaccggcgcatctcagcggagtcgtcttggccagtttctttggtatctcc
ccgttttttgccaattgcttcaatggaacaaatggcaggtggcccagtcg
gtagtgccagcgcatgagttcagcttggtcatcATTGGCTTGGGCGGTag
cttggaggagttcggattggtcgagtgatggagttggggagaaggtaaga
ggtccaacacggtcctttgtgtgggttctattgtttccccccttctcacc
atctccctcacttttcttgaggtcttcaggtcttaagaggtcctcttcgg
cagaaaattctgctgggtcctgatcaacctgttcgcgaaggtggtccagg
ttgatatggacttgctccctcagatgggaagcattgcaggccatgtaggt
ggcttcaaaagcttgataccggagggttcctggagcagttcgaaaaatcg
gtgtcttggtgagatggtcatgtgtaattcttttctgtcttgtctgctgt
ttccacagcagtatgcacccgtcctcatctgactccaattttgtcccata
tttcacaggcgagttgtctcgagctgtctctgcccagtgctgcggagaca
gaagaggcaacttgaggccaggcacgtagaagctgcctgggatccggatg
gtatcaatgatgccatcgtcggattggatcagaaaaacgaaggtgccttc
tcctttaatctctaacccctgaaattcctgttacttttgacccattgtat
ggtttcaagtctttgaagtgttccttgttgccggagagggttcaagtgca
gagagtgtcaacaccaatgcgaaaggagtcggtgtccaagcgggcaaggt
gagtaggtaagtccttgcatgtgtttgcttgaaaggcaataatttgtgAA
TACTTGTGGCTAACTCGTCCTgttgttttctccctcattttgagtacggt
ggaatagaaggagcaggcggccctccgggcccgaaggttagcaattcgaa
gggctatttcgacgcgacaaccaacccggaaggcggcaactaacaggtga
gtGAGCTTGGGTATTTTTCGTTTCTTTTTCTTCATCTTCtcacggaaccg
cttctttttgccagtttgctcctaattacaggtaattggcgagaacggcg
gtagcaaatgcggtgactgtgtcagatggcgtggagttcaaggtatcgat
ggaagtgccaggtgtgttggacgaggaaccagaacatgcagaacaaggta
agtagtgaataggtttgaatttgcaaaataatggtgggctcggccatggc
tagcaagccaaggtccagccatgccagggcacaccatcattcaagccaat
tgggctagcaaattggcgtaagttgcctggtttgccgtgctttgttgcct
gttggcttgctgctgttgttgctggttgccttgtccggcctgttgtttgc
ccaattcacagtcttctgggttgtgaagcgtccacttcatgtagtggatg
caccagtggaaggttttcttgcccacttgtttttgcttgggttggttgtc
cttgggaggagtctttttccattcctcatctttcttttggaatctcttgt
tcgacatgtccttctggttcttttgcttgttgggtgactgctgttggttc
ccttgcttcagctggttttggttctggttttggccgccttgtcccttttg
tccttgtttaagcttgctgaggagctgttttgaaagcttgagGTCTTGAA
GCTGcttgagttgtgcctctaaggcaatgatcttttcttgatctggggac
ttagctccccattttctgctgttgacaaggaggtcaaatttggcctttgc
ctttttcatgatgtcttcgtgcatagcatccttcatgtctcctgtctgat
ccatccagtcatcttgcaaactgctcatgtaatcgtgaaacgtggcgtct
ggaaccccctgaaggtaagcctcgaagaggattgtatgcacgtcgtccac
ggattgtcctcttgccttgagctgtgcaaagttttgattgaaatatgtat
gaatctcatcaatatttccgttgtgctttatcgcatactgcatgagcttg
tgaaggttagtcctgagggccgtgaccgtggcgtttccatcaagggttgc
cagcctcatcatggttttatacataacaggggttacgatcttgggctgta
cgttaaccatcacttcataatctttcttataggtaagcagggttgccttg
gcctcctcggtgaggctgctgtacaaacagcgccacatttgtttgttgtt
ctgcgctgctcgtttgtctgcattgacgcctgtcatgaactcgttgcatg
ctgtcttgagcgtttctgcgtcgaggctgatttgtctgctgtccttgttt
gtgaactgtaagatgttttgggcgccttgatcccatcccatcatgcttgc
cctgtcttgcaactctttctcgaaaatcaccacttgacttgatttcatgt
tgaatggtgtccctagtgcttttgttccttgctcgtagagacttgcacca
tgtttagtagtgtaatcgatcaactcttcaatagcggctacaccgggtga
ggtggcgaaggagacggcagctgtgggtggacctacagctggagcaggag
cttggttggcgatggcgttggcaagattggtaaccacagcagtaagtgcc
gcaatttgttgtgtcaattcggcatttgatggtgcgttgcctgtcatgtt
tggtcttggaattctcgattgtcgtgttctgggcggaatggttgggaatt
tgtttgtgttgcctcgttcacggacttgcttggctgacttgccttgactt
gactagtttgaccggtgtttgatgtggttgacgatgtttgacgttcgtaa
cgtgttatcttggtgagtacagcgatttcacttgtcgtgatgcttgagat
tgatcagttcccaaccgttgactttcttctcttttgcgcagtggaagcgt
gttatatttctcgaggtttttggtaggttgactggctagttagggcgccc
cctggttagacagcagtaaaatagttgcagtaaatgtagaattgaattaa
gtagaaattgtgagcttaaaatagtgttaaaagtaaaataatagatattt
gtagaaactccgtaaagtaggtcatagagctccgagagcttcttagaatt
ccatgatggagttcttttgccttctaagagtctctattttcgtgtcatag
acataaaaagaagtctgtggatgatgttctgggaaaagcggagaatcttc
cggaaaaacccagttgatgcctaaataaggatcattggtacatataggta
agccccaatgatatccccaataatccaacaagaaggagaagaaggagaag
aaggagaagaagaaggagaaggagaagaaggagaagaaggagaagaagga
gaagaaggagaagaaggaaaagaaggagaagaaggagaagaaggagaaga
aggagaagaaggagaagaaggagaagaaggagaagaaggagCATTGATCA
GTTGTTTGTTTTTTACCAGCTgtttaccatgaccatgtgccactgccatt
tttatgtttcttaacaaagcaagacttcttccactttccaggttgccgca
gctgctaaaaaatcttgcagtggctgatagtaatttCTGTTACCTCTAGA
GAGTTGAAAAAACGAAAATAACGATGATCCCCAACTTCATGGACGAACAC
AGCGAGGGGGCAGACGCCTTGTCACTAACCTCCGAGGACAGCCAAGAGCC
CTACTTCAACACCCGAACGGGCGCCATCCTCTCAGCACGCGAGGCATGGG
CTATCCTGTCCCAGCACGACGAGCGATACCACGCCAAGCTTCTCCACGGA
ACGACGACCCCCGATCACGACGAACCCAATTCTCCATGTAGTAACGCCGA
CGCCTCGCTCTCGGGTCCGACTCAGTCGTCCATCGACCGCGCCCTCCATC
CCAACCACTACTTGCCCCACGCCACGCACGACCATCGCGTGGATCCGGGC
CTCGACTCCGCTCCTCACCCCGACGAAGAACGCGACCCCGTCGTGCTGCG
GGCCCAGGCCATGGCGCTCGCTGCCGCCAACGGACAGAAACTCACGCCGG
AGCAGGTCATACTCATAGCCAGGCCGGATGTGCAGCAGCAGAAGTTGATC
GAGGAGACTCGCAAGGCCAAGCAACAGCAGCAACATAAGGGAAACCTGCA
GCAGATCGGAGCAGACATTAAGAAGTTTATCGAGACCGAGAAAGAAAAGA
GCGCTCTGTTGTGGGGGGCGGATCTGGGAAAATTCATTGAAGAGCAGAGT
TGGAAGCTCAATGCCTCGGCAGCAGCCAATGCTGGCACTTCCGCTGCTGC
TGCTGAAGGAAACGCGGAGGGTCAAGAGAAGAGGAAGAAGATGGACGGGT
TCGGGTCGGATCCATTGGCGTTGGCAACCGTGGAGGAAGAGCCAGTGATG
GGAGAGAGTCGAAACTATGCTGGACAATGCCAAAAGGGCACATCCCCACC
ACCAACATCATCATCATCTGGCGAATATCCAAACAATTCTTCCAATGCGG
GCATAACGTCATTGTGGTCGAATATGCCCACGCTTCCATCATTGAACGCG
GCAAGTCTTTTTCCAGTATCCAAGCCCACAACTTCCACTGTCTTGAAACA
ATCATCAATCGAAGAGGAGGACATGTTACGTATTTCAGGAGTGTTGTGGA
AACGGCGTTCGGGACTTGGGAAGCATTCCACGATCAAAGCCTGGGAGAGG
AGGGTCGTCGAGCTTCGAGGATCCAAACTCATGTATTATAAAACGCCGGG
TGAAGAAGTCGACGAAGAGAACAAATGCTCTCTACTTGATTCCTCAGAAG
AAGAATCCTCCATCCCCTCTGCTCACAACAACAGCATCAACACACCTTCC
AAACGAATATCCATCTTCGAACAAGCTGCCAACACTGCCGAACACAAACT
CCAAAGTGCTCGAGACGAACTATCTCGCATGGCGATGGCGGCGGGAATCG
AATCCTTAAAACCAAACCCCTCCAACGTACCCCGCGGTATTCTCGATATT
GTCAAAGAGGGGGCAACAGTAGCAGCTTCGCGTGGTCATTCTGGAAGTCC
TACTCCGTTCTGTGTTTCTATTAAGGTCAAATCGGAAACGAAGTGGAAGT
TTTGTTTTGAGTCGCATGGAATGATGATGGAGTGGTTGACTGCACTGACA
GATGTGGTTGTTCGATCAAGTGTGGAAGCGATGAAGGGGGCTGATACTTG
TGGGAGTGCGGGTGATTGGGAAATGCAAGACTATTCTATAGCTATGGGGA
GAAAAGGTGACACCGCTGCCAGCGATGAGAACGTTGACACTCAAGACGCA
ACAAACATTGATTCAAGACAAGTTGCGGGAAGTATGGTGCCAAAGCAAGT
AGTCAACAATCGTTCAGCATCGACCGTGTTCGCCTCAGATGGTCGTGTTG
AAGATTTTGCACTGAGGGGGCTGCAGCTTAAAGTAGTGTGTTTCATGTCA
AATTTTGCTCTGTTGCTTGCGCGGTCTTCGGCATTGTCCATAGAAAGATA
TTGGACGATGATGGTTTTGATGAACTTTGTAATGTACCAACTTTGCACAA
CCTCCATCGATGCGCCCAAAACGTCAGATGGAGTAGAGTCGGAGCATTCT
GTTGAGCTCAAGTCCACGCCAAAATATGTTTCTCCGGAGAAGAGTAGATT
TTTCACGCACAAAGTAAAAGCTGGTTCTTCCTGCTTGAAAGTATCCAGTG
TGGAAGATTCAAATATGACAGAGAACGGGTCAAGGCTTCCCACCTGGCTT
CCTGGATCGCCTTATGACTTGGAAGTTCGAAGTCACGGCTACTTGACGAC
AAAAAGAAAGATTCCTTCTCCCGGAGAGCTTTATGAATGCATTGCCGTTG
ATTGTTTTGCTTCTGATACTCGGTATTCTGATATTGCCTTGAGGGTAGTA
TTGCCCGAAAACGAATTCAAAGACCAAGACTCATGTATACGCTGGAAATC
TCCTGATCTGTTTGTGGTGAGTAGACAAAGTAGTAGCGTTTTTGTCCAAG
AATCAAATTACTTACTCTGTGACCGTTCCGAACGTAAAAAGGTCTCAATA
ACAATACCAACAGAGGCACCTAAGTTTGGGATGGGCAAAAACAGCGATGA
CGGTCCTGGTACTACCATTGTGGGGTACTTCAGAATGAAGGAATTGACAA
GATCTATTCTCCAACGCATTACCGCTGATGGATACGATCCTGCCACTGAC
GACGCTGAATCCGAAATGGATGTACAAAAGCGAATGACTAATGGTGTGCG
ATTGTGGGAACAGTATTGTAAACAAGCACCCACCGACAGTAATTTTCAGG
CTAGGTTCAAATTGATTCCACATGTAAACTTGAGTGAATTGGGTAAGCTG
GACATTCCGTTTTTTGTCGTCAAGTGTGCGTATTTACGTGCTCACTTGGA
TTCGTCGAAACTCCCCCTCAGGATGTCCTTCATACATCTCTAAATACAAT
GGGAAGCCAGGTGAGTGAAAAAGTTAGAGAGTTTTGTCGTTTTCTTCCTT
TGGTTCAGAAATGTGTTTGTTATGGCACCGTATTGTTGAGACTCCTATGT
GTCAGTTGTACGTTGCATCTCGCCATGTACTGCCATTCCTGCAGGTATTG
CCTTGACCTGACGTCTATTAGGCGACACCTGGAAACGACCATTGCGAAAC
GAACATTTCATTCTGATACTGAACTTCTTAGTTCGAAGCCAATACTGACT
CGTAATCCTTCTAATCGTCACAAACCAGTTCTAATTAAACGGAATGGGAT
TACCGGATTCCTTTCTGAATACCCATCATTGAATGCTATGGAGTTTGATA
TAAGCCTTCACCCCTTTCCGTTCTTATTCAAACAAGCAATGGCTTATCTG
AAAGAAAATTATTTCGACAAAGCAGTGGGTACATTTGGTTTCGTCATTGA
AGGAAGAAATGATAATGAGTTACCTGAAGTTGTCATAGGAGCAATGCAGA
TTTGCTACCCTAATCCACAGTATGTTGTTAGTTCTTATGAATTCTTTGGG
GAACAGTCATGAATGCTTCGGTTCTGACGTAAGGGGACAAAAATAAGAGA
CTAGTCGACCTAATAGTCTTCTCTCTATATTTAGTTGGCATTTTGAGATG
ATGACCTTGTACAAACTCTATCAATGAGCTATTCAGCCCGCCTTCTAGGT
AGATGGTGAACAGGCAGTAATTAATTGAGATGTATTGTTATTATTATTGA
CAACACTCTTTGATAATCCCTTGAGTGCCAGAACCCTTTCTCTTCCAGTA
GACTGTGTTCGATAGCCGCTCTGGCTGCATCTGTGCTCCTACATTGCGGA
TCCAGCCGCTAGATTGGCCCACAACAACAGCAAGTCTAGCCTTCGAAAAG
CTTCCTCGTATAGAGCTGGAATGTAGCAGAAATGGGAGCAATCACTGTCA
GAGGAATGCCATTGTGGAACGTTAAAGAGATCTGCGATGTTCCAGCGTAA
TATTTCCCCTTTCACCAAGTCTCCTCGCCTCCGCACAGCATCCGCCAGGT
CTGTAAGATTATTGTCCACGAGGTGTTTGTACACAGTCCTGCAGTTCGTC
GCCGTGGCATTCATTGTGCATGTATGCCGAAGTAGTTCATCACAGGGAGT
TGTCATCGAAACATTGCAGTGCTTTGCAAACCCCTCTTCTGAAGCCCTGT
TGAAGTTCTGAATTAGGGTGACATCAAGCCGGTTGACCGCTCCTTCTGGT
AATGGTACGCACCCGCTGCCTTTTGAAGGATAGTGTCCATCGCCATTGGC
GCTGTCAAAATGTTGCGGCAATGTTGACCTCCAGATAGCTACTTTCTTCT
CGCCAGACGCTGCAAATCCCGCAAGGAAAGTCACTGCCGCACTGAAGTCA
TCGGCATACTGGTTCCCTCCGTAATGGTTCTCGGTCATCGGCGCTTGAGC
ATTGTAGTGTATCCCAAGCGTGTAAATTAGAATGTCACAGTCGTCCATAA
GCAGGAAATTCCAAGGGGACCAGCCATAGACTTTGAAAAACCGCAGTGTG
GCATTGTGACTCTCGCCATCTTTGTAATCCAGGGTCACAATTGTCTCGAG
AATATCCTTCATACACATCCAGTACTTGCTGTAATCAGTTGGTCCAGTTG
TCGCATTTGAATACACCACCGGAATCTGTGACTGCTGAATAGTGATGTTG
GCCAGACGATCAAACGGCGGCCGCTGAGCATCGTGATGATGCAGCAATCG
TATGCGGAACAAGTTATTAACAATGGCAAAATAAAATTGGAGATCGATAG
AGTCACCTGCGAAGCACATCGTTTGCTTCGACTTCGCCAGACGTTCGACG
AGCTGAAAGCTGGGAGAGGAGGCCGTTACATTCTCTTCTGCGTCCCAAAT
CCACTGTGAATCGGCCGGTTCGAATCCCGTGGTTCCGCATCCACACTGGT
TGCCCATGGGGGAGGCGTATATGTGGCCACGGAGGTCGTGGTTTCTGCAG
CCTGTTGTCCATTCCTTCGAGGTTCCCCTGAGCCAGTCCATCTCTCGGGG
AAGGTAATTGTGGGAAGCGGTGGGATCTAGAGTGACGTTTCGTTGGTGGC
TCCACCCCCCGCCAACATGTCGCACTAAGGTATTGCACAGTGATAAAGTG
GTGTGAATGCCGCCTGACTTGTACACACTTCCTGTGATGGTAACGGGCAC
AAGACGCCTATCATATAATGTTGGAATCATGGAAAGGAGGGCGCAGATCA
GTGTTATCATTACAAAACGACGCCATCTATTGGCGCTGAGCTGTTTTTCT
TTTCGCAGGGACATAAGACTACAGTCTCGCCTGACTAATAATGGATTCCT
TCCGGTGCATGCTCGGCTACGAGCCAGTCATGGGTGTTACGGAAGATTGA
TAGGGCACGATGCAATAGACATACCACAGCGTAGGGGAAAACACGTGTAT
GGTATTGTACAATACTACTATCAAAGCGGGAAGCCGACAACGCAATAGTA
TATACTATATGCAGTATCGAACCATATTGTACCATACTGGATTGATACCA
TACATGAAGGAAAATCGTCACAGATCCTCACGCACCTATCTACTAAACTC
AAAGCACTCAAAGCAGCGGCCTGACCTGGATGGTATGGtacaataccata
caatacaacattacaatactatGTAGTCATATAAAAGGAGATTCCGTCAA
CACCCCTAACAGCCTCGAACGGGTGATGAGCGACAAGCATGAATATCCTT
TCCTCTCTTGTGGCAATCTCAGCCGTCCTCTCCGAGTTCAAGTGTGACGC
CTACACACAAAATCCGGCCCGACACCCCATGGCGACGTCCCCCCAGAATA
CTAGGTCCAGCACCAGCAACCGATCCACCACCAAAGACGACAACATCACG
ACGCGCGACGTCCTCTCGCTGTCGTCCATTCGATCCTCGCTGATTCGCCA
GGAAGAAACCATCATATTCGCCTTGATCGAGCGCGCGCAATTCCGACGGA
ACGAGGTGGTGTACGAGGTGGGCGGCGTGCCTGGATTGGGCTGGCCTCAG
GGCGCGCGTCTCGTCTCGGACGGCGAGGGCGGAGGAGGCGAGCTCTCGTT
CTTGGACTTTATGCTCATAGGAACAGTGAGTCTCGGTGATCCGTTGGATT
GTTTTCGCGCCGCACACGACTCTTATCTGTAAATCAATTCCTCGTTTCGA
ACCAGGAAGTCCTTCACAGCGCCGTTCGACGGTACGAATCCCCTGAAGAA
CATGGTGAGTTGAGCCGGAAAAATCATTACTGAAATATTGCCATTTTCCA
TAACAATATCGTGCTCTTTAGCCTTCTTCCCGCACCGAATCCCCACCCGA
ACCAACTCTCTTTCCAAACTCGACTATCCCGAACTGCTCTCCAACAGCGA
TGCCCTCAATTCGCTCAATTGGAACCCCATCCTCTACGAAAAGTACTTGA
ACCTCGTAGTCCCCGCCATCGCCACCAAGGGCGACGATGAGCAGTACGGC
TCCACCGTCCTCGCAGACATTGCTGCGCTGCAAGCCCTATCAAAGAGGAT
TCACTTTGGAAAGTTTGTCGCGGAGAGCAAATATCGGAGCGATCCCGAGG
GGTTTCAACGTTTGGTCGATGCCGGGGATGCCGATGGGGTGATGAGGTTG
CTCACCAATGAGGAGGTAGAGGAACAGGTTTTGACGCGGGCGAGGCTCAA
GGCGGCTACCTATGGAAGAGAACCCATGTTGACAGCGCTGCCTAAGGTGA
AGGGCGGGGATGAAGATTCGGCTACCGCAATCATAGCCTCTGCTGCCGCA
ATGGCTGTGGTTGCCGCCTGTGAGGCTGTGCAAAACCAAAAGGAGCATGA
TACAAAGCTCAAGGGGAAAGTAGATCCGGCCATCATCGAAAGCATTTACA
GGCAGTTGATAATACCTATGACAAAGGACATTGAGGTGGCGTACTTGTTT
TTGAGGTGTGGTAGGGATCCGCCGAAGGATTATGCACCGGACCGAATGAG
TGTTGATGTTACTGCACTGCAATCGAGGAATATATCATGATAACATCCCG
ATGAATTAGTAATTAGCTATTACTCTAAACTAATAGGCAGTTTTTTCACC
ATGGCATCGTTTGACCTGATTTGGTAGTAAAAATGAACCAACGCCACACA
TGAGGCTAGTTGTGAGGAACTGGCTCACAGATGAGATCGATAAGCTCCCT
TCCAGATACGTGGCCTCCGTTGCAACATGCTGCGGTGACAATTTTGCTGT
AAGCCAAAGCGAACTCCCGCTGAATACGATGAGAATTAGAGGTTTTCACA
ACATGTGCCACATCATAGAACAGCTCGAACGGGTCTTCGATTGCCAACCC
TTGTTTGAAGAGACTCCAACCATCTTCTTCTGCCTTCAACTCTTTTTCTT
TTGCTTCGCCATGCTTTGTATTTAATGACACAACATACTTTTTGTAATCG
AATTCATATGCAAAATAGCGAAAAAATGAAGCAAGGAGAACCCCAAGACA
AGGCCTGCTACTTCTCTTGGCCCGATAATATTGCAGAAGGTTTTCTACTC
CTGATCTGTAGAAGTAGGTGTTCACCAAGTAGTTGGGCTCTGTTGGATGT
TGTATGATGCAGTTGAGAGGCTTTGAAATTATCTCACGATAAGGTCCGGA
ATATGGGTTCAGAACCCATTCTGGATCAACAAATTGCAGATTAACAAGAA
TAGGATTGTTGCCGCATCCGTTAATTTGTGGGTCCACCACGTAGCCATCG
CTTGTGGGCTCGGCGCTGGTAAGATAATAAAGCAACATTAACACATATCC
ATAGCTGCTGAGAGTGTGCATTGAAGGGTTGTTGATATCTCTGCTTTTTG
CCCAGCGCTTAATAATAGAAGCAAGGATACAAGTGTCTGGGGATATCTTC
GAATAAGCATTGAGTAGACTGGTGTTGAGACACGCCAGAGGGTTTTGCAA
TGAAAGGTCACACTCAACTACAATATCATCGCCATTTTCATTGCAGTGGA
AATTGAACTTCACAATGGGAATACGAGCAGTAAGTCGTTCGGTATTGACA
TCAGACATGCCTGCTTCAGTGAACTTTTGTGCCAATTGAGTCATAGCCGC
AACACCATTCTCCTCCTTCGAAAAGCCTGAAGCCGACTGAGGGACCTCCA
AGCATAGATCGAGGTCGGAGTTCGGGGAGCTAAATAAGCGCACAGATAGA
TGTGTTAAACATTGCAACACAAGATTAAGTAGAGGGAACGGCGCATCATG
ACTCACCCAAATCCGTTTGCTGATGACCCAAAGACGGCGACACGCGTTCC
TTCAGGAAAAGCCCCACTCGCGGATACAACCTGCTCGATGCCAGCTCTCA
CGCGTTCCCTCCTAGTGTGAACATATTCAGAGACTTGATATTCATCAACG
TACAGACTCTCAATCGCTTCTGACAGTTCATGGAAAAACTTCCTCCCATT
GCTAAGTGCAGGCTTTCCACTGTTCTTCGTTCCTATCCATGACACCTTAT
CAGTCTTTGGGACGAACCCCAACACTTCGTTCTGCATTTTCTGTCGGCTA
TCAACGAACAATTTTGTTTGCCCATTCTTAACAGAATGCGAGAGGAAGGT
GATAGGCTGTTGAGAAATTTCTTCGTCGATAGCGTTCAATGGGTTTGGAG
CGAACGATTCGCACAGGGGACACCACAGCTCATACTCTTGTCGCATCTTT
TGCATTATGTCTTTCTTAAACAAAAAGTGGGCGTAATTATTCTTCAATAC
AGCCTTTATAGAGAAGGCGACAAAATTAGGAGGTGATATCGCGGTACTTT
ATTTGAAGAAAATGAATATAAGCTCACCTCAAGAATCATAGAGTACGAGA
CCTGAATTTCTTTCCATTTCCTTTCGTTGGTGTATTTATCAGATGCCAAC
TTGGCTTTTTCGTCACTAGGAGCGTTCTTCTCATCACCGTTGTCGCTAGT
TTCACCATTCCCTCCAACGGTTGGATTACCTTCACTCAAGTCTAAAAGAG
CTATTTGGGGGAGTTCGGTTCGAACTCTTTCGGCATCTTCTTGTTCCGCT
TCCTGCTCTTCGAGCTGTTGCTTCTTCTTGACATAGCTTGACGCTGCTTG
CTCCACAAGCTTACGCGTTTCACATATACAACCCCATGCTGCCCTTCCGG
CTTCTTCTAACCAACCACTCGACTGCGGATACCCAGTTGGGGGGGAGAAT
TGCTCAAGAACCGACGCTAATGAATGTATTGAAGAAAGTCCGTTGGTTTT
CTTGGATTTGAAATTCGATAGAATAAAACGAAGAACAGAAGCGTAGTCCG
AGTCATCGGGGGCAACATGCATGATTGGTCCGGTTGCCAGCTGGATATGA
GGTTCATCTTCGAAATACAACCGGAAAACAACATTTCCAGGAGTTCGAGG
AGAATAAAATGGAACAGAACCATAGATAGAGTCTGTTGCATTGTCAATAT
CAAAGGGAAAGTCAGTCTGCTTTCTTTCAGTCGATTCGTTACTTCCGTCA
TTGGAGGCCAAAATCTCCTTGCTAACAATAGACGAATGAGCACCGTTGTC
TGGTATACCGACACGAAAAAGCCCAACCGTCAGGCATTTCAAAGCATCTC
TAATAGTGAGGTTTTTTGGCGAGACATCGGACTTGTTTGTATCAACCCCG
TGAATTCTGCGTAGAACTCTTTCCCGCAAATACTTCAGTGGCAGTACCCA
ACGAGCTGTCAGTTCACATCTTAGACGCACCGTGAGAGATGCCATTTTTC
CATTGGATAGGTAAGCTGCGACACCATTGGCAAAAATCTTCCCCGGCTGC
TCATTGAGACGGGTTTGAATTCGTCGGAGCTTGGTTGTTTTTGCTTGAGT
CGACGGCATGATACTTGCCAATTTGGTTCCAGGTTGAGCACGAGGTGAAG
GTAAAATCGATATACTGGAGGTTGTTGGTTCTGGCGCTTTTTCTTTAGGC
ATATCCGGTGAAGTGTGAGGTGCAGCCTTAGCTGCGTCTGCTGCTATCGT
TTTCATCTGGTTTTGCTTTGAAGCAACATCCCTTTCTTGACGAACCGTTT
GGTGCAAACCAGGAGGCGGCGCTATCACAGCAGGTGAGCGCACCTGTGTC
GATGTTATCGCTGAATCCTGAACACTCACACCATGGTGTGTCGCAACAAC
TTCTTCCACTCGCTCACTCGTCTTGTCTTTGTCCTCCTGTTCGATCAAGA
ATTCGCGTGCGTTATTCAAGAAGTCACGCTGAATGTGGTTCGCCAAATAA
AGTTGATGGATGCCGACAGCATTCGAGTCCCCCCCGCGGACAAAGACCCC
GAACGCTATTAAAACCTGTTCGTCCGTCATCTTTTGAATTTTAACACGAC
CATCAGTTTTTTCATCGCTGCGTTTGACGTCTGGACCATCAATAGTCCCC
GCAGGGGGGGCTTTTTCGTCACGCATATGCGATGTGTTACGCGAGGTTCG
ACCATTGCCGTTAACACCACTGCTATCGTGTTGAATGACACCTCTGCCGG
GTCTACCAccacgtcctctgcctcgtcgtccgcctctgccgcggcctGGA
GACAGGTTGCCTGCGGAGGCCATGATGTCTCTATTGTTTGGGTGTAGGTT
CTCGGAGGTTCTCGGGAGGTTCTCGGGAATGCTTATCAGAACTAATGAGA
TGCCAGTCAGATGCCTGTCTTACCATACCTTCCTTACATACATGGAAATC
ATATGTACGCAAAATACGTATTTGTTACTTTGTATGTACAAAAGTAGGAT
AGTACATAGAAAGTAGATAATCATAGATATACCTACTACAATACCTACTT
TCATTATGTCTCTTAGACCGCCATGGACACTTCTCAGTCTTGCGAAGTCA
TTTGATACACCAACATCTATGATACAATACCAACATACACACTGTCACAC
TTGTCGGTCATGATCTCACATCATCGAAGTTAACCGTCATGGACAACGAA
GACGTATCATCCATGTCTCGAGACCTTTCAACCCCTCTCCTGACCTCTCG
GCACGACGATCCCACTCAGTCCCTTCAGGGCTTGACTGTGACTGATGAAA
TTGATGGAGACGGATCTTCCACGCCTGCTTGTTCAGAACTTTGTGCGGTG
CACCCCAGAGAACATCGGCCAATCGATGATAAGGTTACGGCGCTTACGCT
GGCGATGATCATATTCTACAATGTTACTGGTTAGTTTTCCCCATTAGTAC
GGATTTTTTGTCACTGTTTTTGATGTTGCAACTTACTATCAAAACAACAC
TCTGTTCGCCGTGATCAGGGGGGCCCTTTGGGATAGAACCATCTGTAAAG
GCTGCTGGGAATTTCTACGCAATTATTGGGATAAGTTTAATGCCGTTCGT
CTGGGCGGTCCCTGAGATGTATATGACGTATCGTTTGTCTGAAATGTTTC
CGTGCGCTTCGGGAGGGGTTCTGTGGGTCGAAAAGGCCATGAATCCAACG
ATGGGTTTGGTACAAGGATATTTAGGTGAGAGGCTCTTCACACATTATCA
TCGTGACATTGCCTTGTTTATTGCAGTTTGACGCAGTTATAATTCGCAAT
ATAGGTTGGCTTGGTGGCGTTGTTAACGCAGCATCATACCCGGCCCTGCT
GTATGAATACATCATGAGCCAATTTTTTTCGGACGCGGGACAGTCAGAAG
TGAATTCTCTCCTTCGCTATGGCTTTATATTCTTGCTTGCACTTCTCTTG
GCGATCGTAAACTACAGAGGGCTAGTTCTGGTTGGCAAAGCATCAACTTT
GATATACATTGTTTCAATGTCAGCGTTTTTAGTGATGGCTATCATCGGTT
TTCCGAAGGGTATGCAACATGACATGTCTTACCTTTTTGTTTCTAGTTCA
CATGATGATGTTGCTAAACACTCAAGTCGCCCTATGTTGGTAATCAGTTG
ATCCTCAGAAGTGGTTGCAAACTCCTCAAATGGGTCTTGTTGAGCAATTT
GACGACGATTCTCTTTCGACAAGCGGTTGGTTGCCTGTGGAAAGTTTGGC
AGGTATTGCGTGTAAGTGTTGGTGCTTGTGTATTCTGGCTCAGTATCTGT
CGAATATTCGTAGAGCCATACCAAAGTTCTAAATGCATATCGATCCTTTC
AGTCAGACCCTTCGTAAGTTTGTCGTGTTGTCTTGCCTTGATTTTGTCAT
CAACCACCTCTGCTCTTCGGTTCTAACGAATACACCTTTTTTGCTCCGCC
AGGTCAACAACCTCTTCTGGAACTTTAACAACTTTGATCAGGCGGGCCAT
TACTCAGTATCGGTTCCAAAGAAAACATTCCAGAGAGGACTCTCAGTATC
GCTACTACTCGTCTCTTCGGCCTATCTCATCCCAGTTCTTGTCGCAACAG
GCGCAACAGATATAGAACAATCTGATTGGAAAGCAGGAACTTTTGCTGTT
GCTGGAACGGATATTGCCGGGAAATGGCTTGGGAATTGGATAGTGGTATC
TACTGCAATCAGCGTTGGAGCGTCCTTTTGCTCCGAATTGGCTGCAGGTT
AGTCCAACATAAAGGTGTTCTCTAGATCAACAAATTTCGTGGTTTCGTCT
CCCGAAGTCAAGGCTAATCATGCTTACTATGTTCATCATATCCCAGATTC
CATGCAATTGATGGGCATGGCCGACCGTGCTCAGATTCCAAGCATATTTT
CTCACCGAAGCTCATTCGGAACGCCAACGTATTCGATCATCATGTGCTTA
ATCGTGATAGCATCTGTTCTGCCGTTGGAATTCGGACTCATCATAGAGTT
GTCGAATTTCGCATATTGTGTGTCTGTCACCATGGAATTCATGGCATTCG
TCCAACTACAAATACGAAAAGGAGGTATGTGTCGCGGTATTTCGGCTTGC
TTGATAGGTGATGTGTGTCACATCATTAAAAAATTTCCTGCTTTTTTCTT
AGACGACTCAATACTTCGCAAAGTGTTTTACGCATTGCTCGTCGTTCCTG
CACTTATTATCAATTTGCTTGTAATTTTGCTTGCATCTTACGCAACATAC
ATTTACGCAGCGGTTGTGGTCGTTATTGGTTTACTGTTCATTAATGCAAA
AGTTTTAGGTTCATGCGTCCGGAAATGTTTCAGATCGAGGCGAGGACATT
CAGTTGAGAGTTTAGACAAGATCGTAGTGTAAATAGAAAAAGGAAAGTAG
TGCGCATCTTTAGCAAGACACATAATTCACGCAGCAGTTCTTGTTGTTAT
CCGATCGCGACGAGGACATTCGGTAGTAATTTAAAGAATGTCGCTATGTA
AATTGACTTACTATACAAGAAATGCATATGGAAAGGCAATCAAAATAATT
GTGATCTATTGAAAATTTACGCTTAACAGACGAAGAAAAACGAAGGAAAA
TCTAGTGAGTAACGACAGGTTCGATGATTGTAGCCAAGACTCCATGATCA
CTGGGGAACTTCAAAGTCGGAAACGCCATATCTTCGATGTATTTCTTTTC
TCCGGTATTATCTTTCCACGTGCGATCGACCTTGAAGTCTCCTTTCCCAA
ACAAGATGAAATCCTTCGGGTTCACATCGCCATTTGATCGTTTGTCTGAC
TTCTTACATGCTTTGTTCAATTGAGGCTGCAAATAGGTTCGTGAATTAAA
CGTAGTGTAATTTGAAGGGTTAGGAACATCACCCCAACATGAGGTGAGCC
TAAAAGATACGTAGTGTTTTCCCCATTCCAAAACATCCTGCTGCTTGCCC
GGCTTGGCTTTTTCGTACGTATTTGCATCAAGACCGAAAATGAGTTTGTG
CGTGATAAGTGCAGGGTCCGAAGTCATCGCAGTAATAATTGCACTTAAAA
CAGGTTTAGTTGCCAATCCATTTGTGTCTAAAGAGAGAATTACGATTACA
ATAGGATGTCAAGAACAATAACTAACTTTGTCATATCAGCATCAAAAGAA
ATATATAACACTCACCGCCATGGAAGGAAGCAATGATGAAAGGAATGTTA
TCCCGATCTGTAGCAGTGATGGCCAAAATGTCACCTTTGGCAATGGGAAC
ATCCACGCCCTGTTCAAAAGAACCTTCAACTAAATGAGTGATTTCAGCAC
TCGGTCCGGCAGGGAACGTGGACTTGCTGAGAAAAATTACAGAATTCTGG
TCTCTAACTGCGTCTAAGTCACTAGGTGCCACAATCCAAAACTTCTGCCC
CAATTCTCGCCTCCTTGCTTGGTTAATCAACGACGCAGAAACTTCTTGCA
GAGTAATGATGTCCGATGTACCATAGACATTTTCTAATATGTCAAGAGTG
TGGGGCACTTTTTGCTTATTTAGATTCTCCACCATGGTTTTCTTAAGAGA
TTGCCACACGTCAGGTTGTGAAACTGTGTTCATCATGTGCACAAGGATTG
CATCAAAGATGGCACCACACATAGTTTGTAAAGGCAACGAGACCTTTTCC
TCTGCCTTTTTACAAGAAGTTTGAACATGTGAGAAGTCGGATGCATATTG
CATATAATGTGAAGAAGGGTGGTGAAGCAAGTGGCTCTCACCTCAGTAAT
GTCTGGATATTTTGCCTTCTTGATGGGCTGAAGCATTTTGTAGACAGGGT
CAGTTTTAGTTTCGCCTTTGTTTTCTATGGTTAGTGGTGTATCAAACATA
AATTTCTGACAAGGTTGGTGGTAAGCAAGACTGAGTCTAAAATGATAAGT
AAAATTGATGAAATGTAACCTTACCTCCCACGCTGACCACCAGATATCAA
GGGTGCTCAAATCGCCGCTGTACTGAATATGGAGGCAGATTGAAAAGAGA
TGAACGCGACTGTTGGCATATAAAATCAGTTCAAAAATTCTACCACTTTC
TGTTGCCTTACCATGTTAATGACAGTGGGTCGGCAAACTGGTTCGTCCGA
GTTGACAACATTAATAGTATTTGTAATGCGATCTGGCATTGAGGCCAAAC
GCTTACTGCCCAATAGAGGATCCTTTCCAAAAGTAATGCACGAGAAACAC
ATAGTTCGGCTCAAGAGCTTTCAATGCAAGCAAAGGAGACGACACTCAAA
TAACTCAAACGCCAATCACCTCACCTTCATAAATCCCGAAACAATTTTCC
TATTCTTAAAATCTTCGTCCCAGTATGACCTAACATTGTCCCAACCTACT
CCGTCCATTCTCTTCTCCAACTGGTCAAACATGGCTTCTGTAAAAACAGC
AGAGACTGGTACATCTTTCTCCCCGGGGCTCTCCAAAAAAATTTCAATCT
CGGTCATAATTTTTTCGTAGGCTGGTTCCTCGTTATAAGTGATCCAATAT
TCGAAAGGGTTATTGTTGATGGCAGCAATGTTCCATGTCGCAATCTGAAG
TTTGCGGCGGGCTGCGGCCATTGCTTCCTGTTCGTTTGGAAAACAATAAC
TGTAAGTTGGCCAGATGTCCCGAGAGATACTGTGCAATGCAACTTACCAA
GCCCTTCATGGCCGCCGCAGAGAGGTCTGGGTCGGGGACAATTCGCCCAG
ATGATCCGAGGAATTGGCCTGCTCCCCCTAGGCGGGACAATGCACGAACA
TAAGCGCATACGTGAGAGGAACGCGGCAAGGTCTTAATGAAAAAGGGAAG
CCGAGTCGAATACATCACGCGCAAGAAAAAGAGTGTTGTCTTCCAGCCAC
AGGACAGATCAGCATACCAGAATGGTACAGCCAAGCGGTATAAAGAGCAG
TTGCCGAAATGAGTAGAAGAGCTTTGTTACGGTAAGAGGAAGGGAGGGGG
TTGCCGCCACCCCGATAATAAGTTCGTCGGCCGCCGTGCATAATGCAACT
GCGACAAATTAGCCTCCAAAAATAAGAAAAAGACAAAAGTAGCCaccaca
tcgtaccataccagatcgtaccataccataGGCCGCCAGCTGGCCACCAG
TAACAAGTGTATGTACGGCTTATGTAGTGACGGTGAATGAGTAGTCGTAA
GCGCCATAGGTATGGTACGATATTGTAGTCTCGGGCGAATCGTTGTAAAC
AAGTAGAATCCAGAACGATTACGGACATTGGTGCCATCTACCAGGATGAT
TGAATCATACAAAATAACATCTGCAACTACCAAGAAGTCTGCGATGTGAC
AAATCATAAAACTCATACGGTACCATAACAAAGATGTGCACAAGTGACAG
AAAGCCAAGAAGTAAGTCGGCATGCTCTCCATTTATAAATCTCGACAAGA
TAAAAAATGATTATCTGAACACACGAGTGATGGCAAATAGCAAGAACGGG
CTCAAGCTTACGAACAAGATGTTCAAGCGTTTTAAAGCTCATAGGCCACA
GTTTGGGAGGATGTACATACGACAAGTAAAGCATGCGACTGCAATATGTG
TCTGTCTTATGAAGAAAACGAATATCGTCCCTGCCTGCTTTTGTTATTAG
ATTTTCCGTTTGATCACAAGTGAAGAGCCTAGAAAAAATCCTCAATAAGA
TGGCATCCGCCACAATCCATATGTAACAAAGAGAGGGTCGACCACCCATG
TTCGCGGTATCATGGACATTAAGTCTATGAAAGTCGGCCTTATAAACCAA
GAGAAGAAGGTTGTTTACGTACCGACTTGAGGCACATTTCCATGATTTTT
CATCATAACAAACGTGAAGGTTACTCCCGCGGCAACGAATGCAGCAGCGA
CAGCGATGACCGATAGCCGGCGACGGAAGATGTAACTACGCATCCACGGA
AAGAGTGATTTCGCTCTTGCTTCGGGTTTTCTAAACGAAGATGGAATTCC
TTCATCGTTGTCCTCCATTTGGACTGAGCCTGTTGGAACTTCGGTGTAGT
CGATGGCCATCGTGGGTTGGTTCTGTTTATTGGGTGAGCGGCTGCGATTT
CTCATGGCAACGTAAAGGCACAGTTTAACAACTGTAACACTGCGAACAGC
AGCGGACCAATTCAGTACAATACAATAGGTAAACAATAACCACTTGAAAC
CACCTACCTCTATCTACTACTTTGTTATATTGTACCTAAGATGGTCTAAG
TACTTAGTATGAGGACAAAACTGGAGCCCTCCCAACATTACTTTTATAGC
GTCCCGGTAGTACCATAGTAGATTCTATTgggtgactaccttaatcgttc
caggtgtctagatgttcaaataatatccagtcccagatgtttactttaga
actgatttgggacagtttttaagaaatgactaccacaattgcttttggct
acaaatgtttcagatttcgtttttcgcgtgattccctgatgttgacagcg
agattcgcgaaacaaccgtgatgcccatcaccatttccctccgtgttctc
catcaccacttcgttctgacaccatgacgcactctgaccaatccacgagc
agaatgctgtcaatcgttcctgcctcttccactcaatatcacgtcaagat
tcttgcccttatcttagcactttgcgcgtattccaacagccttcgtgaac
gcacgtggctgtacagggaagccgtactccacccttcaaaatctccgtgg
aatcatcttttccattatggagacccatcttcctgttgatgacaggactc
actcatgaagctttcaatatgctccacgatctcctcaaaccgcctggaca
tccagatctgccaaaacgaaccggacgtaagtggtctttgtcttctgaag
gtcaattggggctctttttgttctacattgggagcacgatgaataataaa
tttctttttgtgatttttggtatcactccaaatctctgtttgcgtatgCT
GAGGAATATGCTGAAGTTGGTAGTCCGGCATCTGCTGTTCCATCCTATTG
CAAAAATTGAATTTCCTACGCCGGAGATGATGGCACTTTGTGCTTCGATG
GTGAAGAATCGAGAGGCTGCAATAGATGATGTGATTGGTTTCATGGATGG
AGTTGCATTGAAGACTGAGTGCATGTCCGAGCGGGTTAAAACGCCTTTTA
TAGTGGGTACAAATGCGACACTACTGTGACTAATGTGTTCACTTATGGTC
CAGATGGTAAGGTATTCCTCGCAGCAATTAACTTCCCTGGCAGCTGGGCC
GACGGATCTTTGTGTGTGAGGTTCCTTGATTCGATTTGAAGGAGGATAGG
ACACTACAAGATTTGTGTTGATCAGGGTTTCCCTCGGAGCGGTGATGCAT
GGAACATTCTGGTTGGGCCAATGAACGAGCGGAGTGCAAGGCGGTTACAT
CCAACAACGTGCGAATACATGTTGCGAGTGAGCAATGTGTATGTTTCTTT
AAGACAATCTAGCGAGTGGGGAATACGTGCATTACAAGCTTCTTTTCCTC
GCTTCAAGAAAAGACTTCCATCCGATGCCAAACAACGACGATTGGTTGTG
CAATCCATAATCCTGACTCACAACTTCAGGACGGACATCGTAGGGCGTAA
TCAAATAAAAACTGTGTTCGATCATGAGTACAAACGATATGTCAACCTTG
AGGCGTACGATCGCATTGGCCAGTATTACTTGCGGCCAGAAGACTTTAAC
TCCGATAGTGATGATAATATTTAGTTTGGTTTAATGCAACTTTAATTCCA
tattttatttgatttagtttaattccatatttaatatcacatatacaatc
actactttaataattgttcctccttctctccatccttgttatgtttgtct
tccacattgtcagaattcccattaggtatgcccactaaaccccttgatcc
ggtacccatcatcatcatcatcatcatcatctgcattgtttgttgttgtt
gctgaaattgtcgttccaacctacgatcacgccgatcttccatttcctcc
ctctcacgccttgcttcctccctctcgcggctTGcctcttcgcgttcctg
tctacgccgctcttctgcctcgtcccactccatcttcctcatcatcatga
attgatgcaggttgtcgctcctactgtcaacaatcgacgatgcaatcttc
tcgattgacttcgtcacggagcctcgttcgcgatttgtcgagtttttcgt
cttattggtcatacctgttttcttattcctagatttccttcctgtctcag
tgtcaacaggtgtagtgctctgccttgccctggcaacagacgcgggggtg
gtggttcttcttgtaacctgagttgcttgagccacctccaaattaaattt
gtcatctagctcgttcacggtggtggtacaagagacagcggcgttgacga
cggcgtcggtggtggcactgttgacggtggtgtccaccggatcagcggca
tcttctgtcccctctgtgaaatccatcacatccatgggtggcaaagtcgg
caaaggtggtggttgcgagaacgtctccgcgacctgatttgggtgcactt
ccgtgtgagggactacttcttcttcctcctcggacgatacttcctgcata
tactcaccatcgtctgaggacgacgaggatgatgacgatggattcatctc
atcttctgacgatctgccgaggattccagatgacgacttgtcgagaatct
gcctctcaatggcaatgcactgattaatccgatccttggcatccgccccc
atcctcccagtgggctttttcatgttgttacagagcttcctcgcccagtt
tttctttaagccgtcctcagaacgcaaattctcctcacctgactcttctt
tgtacgcaagcgcaaccaggtgccaaccttcgctgccattaggcaacagc
ctcttggcaatgcagatgaggacattgttctggtagttgggaactccagt
tttgcggccgccgcaacgaggagcacggcccgcgtccgaattgtcattat
cgctcatgatccttatgagaactcggggtgacaagcccctccgcacgcac
ccacatgcttccacgtggtatttttttgttccaaatgcatgtttttccaa
actagacaaaaaggggggggtgtcaggacacccccccccttttttctagt
ttagaatcgggtctggacaaaaaagggggtagggcaagaggtctggaaca
gatctggccgttccagaaatttggatatttgaacacttagacacctggaa
cgattaaggtagtcacccATTATTTTTCTAACCCTTTAAAAAATAGAGGC
TACCTCTCTAGAGTGgtcagtggtggagacagaaggggtgacatcaatcc
tgccggcagtactgaacttaccagttggaccaaagtctactggcagcagc
gactagctttcactaacacagggagatgaaaagtgaacctggtttggtTG
CAGCAAGTGCGTGGCAACCTTAGGCAACCAGCAATTGAACCAGGTAGGAA
TAGGTACTCGTAAGAGTTCTCATGTAGCCCGTTCTCTCTCTGGATCCTAT
ATAATATATGCCCTATCTAAGTGTTGATTTTTAAGATTTAATTCAACTAA
ACACATTATCATCTCTCACATTTAGTTTATTATTCCCTATCAAGTATCAT
CTTTCGTGAAATATCTATCTCATCATTACcatcaatcaaaataaagatag
aacttttccccacttagatgtctccacatcagtgtcttgatgatgcccag
aactgtaatcaaaagtgaccatttgcagtaacaatctgaacttatccttc
atcattccccgcttccaagcttgctttcctttattacagatatgccaaca
tttactatttttggtataaactgtcaagacacggaaatcttcttcccctg
tcactgcattaattctcttcccttccactaatttgatcctgacaagcgtg
tttcgttcaatgtatttcaatccatccacattgtcatcagcattgtccct
gccttttgcctttgtaaaccaacgttcactgatagatttaaacttttgat
cctttgtgacagaacttgattctcttcctttcaaatttagaagcgccatc
cctctagatacagattctaacatatctccaagtgctgatgctgaaaatag
attgcgtaattgttttgcagcctctgttgtattaatttcatcagcacctg
atagtagagcatgatcattattgttttgtgcagttgcttcttcaagctgt
aattcattgtagtcacattaattttcttcacttgttgcattgtcttgtag
aatacctaccaactcagtcaatgatggaatgttcacagttccagctattc
ccacttcattggtaggagggttgtttgcttctggtcctgctgttggctca
tcatcaatatcataaggcatgttagcttgataggctgccaacaaagctgt
atgtgaatcgaagcatggagacattgcgtctgatttgactcccaaacgag
ttagaaatggtttcatcttcaaaacaacactgtgcccttgcagcagcctc
atctttctcaagccaaccatatctcttcttctttctcctccccctgcctt
ctgtgatgttatctgccacgATGTTCCAGAGGAATAAGAAGGCTTTGATG
AGATGTGATTACTTATTTTTTGAAATGATAATAAGCTAATCCCACTATTG
AAAATGGAGGAGTGATACTTCAACACAAATGAGGTGATGTACACAAAAAA
CAAAACAATGTCATCTTGCCAATTGTTGCTGTCAATGGGTACCAGAATGT
TGGCAGTGAGACAACAATTTAATTGAAAACTTGAGCCTAATTCTTCAACA
GGGCAGTAATATAAACTAAAATCAATCTCACCTAGTAGTTGTTTCAGTTA
TTGTGTGATGGTATTGGCTGGTGAAAGAGGGGGGTCAGATAGAATGTGGA
GACTAACATAGCCCCATGTATGTCAGCAGTGATACAACACTTTAATTTTG
ACCTGACAATTAACAAAGACGGGGCGATACTTGACACTAAAATATATCTC
ACCTTTGCTGGTTTTGGGTGGATTGGTGATTGGCTAGCGCGGAAGAAGGT
GGGGAGAGGTGACATTGAATGTAGGGGATGAGACTTACCAGGGGATGCCA
GCGGTGATACAAATTTAATTGAAAATTTGAGCTGATTAATCTTCAACAAA
AACAAGGCAATACTTAAAACTAAAATGAATCTGACCTCGAGATTTTTTTG
GTTGATTCTTGCTGGCATGGGCTTACGGAAGAAAGTGGGGAGAGAGTTAG
ATTTAATGTGGTGACTACGATATACTCGAGAGCGCCGGCAGTGACATAAC
AATTCAAGTCAAGAATTCAGCTGACAACGCTTCACCAAAAACAAGCGATA
CTGAAATCATGAGTGAATATCACATTGCAGATTTTTGGAGCGGACTAGTG
ATGATGTTGGCTAGCAGAAGAATGGGGGGACGGTCAGATATAATGAAGGG
GATAACATATACCCCCAGATGTCAGCAGTGATACAACAATTTCGTTGAAA
AATTGAGCTGACGACTCTTCAACAAAAACGAGGCAACTGTTGAAACAAAA
ATGAATCTGACCTTGCGGCTTTTTTGTCAATGCGTGATGGTATTGGCTAG
GGGAAGAAGGTGGGGGGACAGTTCAATTGAACTTGTAGGCTGAGATATGC
TCCAAAACATTTGGAGCGATGAAATTGAGTGACAATTAAATTAATTGATG
ATGGGCCGAATACTGAGAAGGAAGCGGGGAAGGGGGAACCAGTGATAATG
TAAGGCGGGCGTGGGGATTTACTTTATCATGCATGGTACGTAATACCATG
CCCAAATCTGGAAGAGAAGTGGTAGCATCATGGGCTGCCAGCCACACAAA
AAAATGTGTTCAattttcctgccagcagtactgaaccaggaccagcattc
agaaacagctggcacaccagcagctgaaccaggttcggtcacatgacctc
ctggcggactggtggactggaacagggtctcagcttggagcgtctactat
gatgtcaccccttctgtggagactgtggactataggccatagtccgagac
cgtacttattcctatcttattttctaagacctatgaggacacctatgagt
catttgttagtagtcagttaggcgaatctgattggccgtaaaatgatgaa
tttccgagccctgataaaaattatttcgtctttgtgtcactacttcttct
gtcaacatcgttcggtggctactaacgactgcaaatgaaacgacattctg
gtgggcatgtgcgtcaggaaaatgacgggttggatagcccataaGGCCGT
TTGCAgccctggggtctatttttgggggtctatatttaagacggctatat
acaataggagcactgtgtatcctagaggtatcatgatacccagccggaca
gacagtggattacaaaaaactgatttcgagtaaattaaataaaagaactt
tggagcgaatgaagtaactctattgtagtactgtagaaacataccaattt
tctacaagaatgaatggattggatcgttccgatctgctgtattcaactga
caataactcgtgaaagactgttcaaatgaacaaaataagaacactattcg
aaagctcggaaaaagatctttcgatcaatgtaaggttgtaaatatttttt
tactccaactgtgacgtcatttttgtcagtcacacggacgaaagacagat
caggagtgctccttttgtatttagccgtcttatttgagatgggttatgac
cccatttttcggagtataaaaaatagacccccgtgatggccacgcagccc
taggatctgtatttttcgattgcagagtctatttcaaggagaccatatct
aaataaattaagataagacgtacacgactgggaaccaaactcgactggga
accgaactcatgaactttggttttatgactttcaatttaccaactgaggt
agccgatcaaagtttctgtgaaattggagaagggctggtggagttattcg
tggaatcacacaggaggaactagtaattaaaatatagaccccggccaacc
ttcgaaaaagtaaaaatagatcctggatctatattgggttgatatagacc
ctgagcagataaaaaatcgtgggggtctatatttttatcgacccccgacc
ggatagaccccagggctgcacgccattttttgccgatcgggggtctatat
tggggatcataacccaataaaaaaatagaccccagggCTGCAAGGGgtct
aaaatgccccgaacaattcccaatcttcagattgatgctagcgccatggg
aaccatactttattgctgaacgcgacaacagtatgttgagctatggacta
tggacaaaggtgctctcatagtctccaccactgaccacTAGagaaatatt
ttcctgttcccaaaattattctcaattttagagaacaattttctaaaccc
taatgtgcagccacccctccaatagtagatgacaataaaacacaCCAGGC
ACAgctcttcaactaataccatgacaaatatcatctgcaatggctcgtgg
gtttcactggggAGCAGtgctttgagggatccctgttttgccaaattcat
tagtgggtttaattcactggactacataacaagatgcccaaagatgaggg
taacaggtttaaattgagatgttgattgtttaatatgatttaataaggat
ttcattatgttgcagtataggattaatttgacttattaagtcgttgtggt
tgttgagtcttccccaaagtccaacaacatccgtgaacaattgtcccata
tcctccCACTTGTTATGTTGTTCTGTTTTTTGACTCTGCCCCAAAGTCAT
ATGAcatccttaaacaatattcccatctcttcccaactcattcatcaaca
aaggacttgttgcttttccaTATCCAATCCTTAATATTCACCACCAAACA
TTTATCCGCACATCTCCGCTGACATTGTTGCAAATCTTTGCTGCCAACCT
TTCAACCAACAAGGCAAGTATTACTTGTTATTACTCATGTCCCAGGTCTT
GGAAACTATGCTACTTGTCTCCATGGACTATGTGTTCATCGGAGATGGCA
TTTTTGTTGGAGAGTCACGTTTGTTGGACACTGCACTTTTGTTCGAGCTG
GGGAATTGGAATCAATGCAATTGGAGGCCATGCAATCAAGCCATGGTGAA
AGCTGGGAAGAAACCACAAAGTAATGAAGGGGGTGAGTTATTGTTAAATG
AATCTTGATGGACTGCGCATTTGTTGGACACGGCACATTCCTTGGAGCCA
GGCATTCATTGTAGGTGACAGAATCTGAAGCGCAAGTGGGTGCAGCGCAA
TTGGGGGAGGGGAGGTAATTGAATGGCATGTTCATTCGTGACAACATTTT
GCAAAGCAAACTGGGAAGGAAGTCCAGAGTGTTGAAGGGAGACATCGACG
ATGAATGGCAACATCGATTTTGTATGGTGACTTTATATGGTGTCACATCT
TGAGATGaataggactttaggatagaaaagttcagttccatggaactacc
tcaaggggtagtttcaagggacttgatttaggacgctatttagaaaaagc
tagatcgagtttaggcccttgctaggcatggcaattttttgtgtctaggc
agtagagaaatggtacctagggatttgggaaatattgggaaggctccact
ataaagaatatttgAGTAGTTACAAATTCTTTACAACATGAGGACAAATG
TTTGGTAGTATTGTACATAGAAGAATACTATCAGCAGGTTGTGTGATCAT
TGGAATAATCTGAATGCAGGCATTTAAAAATACACTAAGTTCAAGCTAAG
AGGGTGCACGATCTTACAACCCCCGcaagaaaagcaactttgccatgtgg
cagtttttggcaagatgaaatgacaacaattgttggatttttgaattttc
ctactaatctggcaacctctcttgtaacagcatttgtaatgactgatgac
tatacgttgatgacccagatgacccttggtcacaaccttttgatgacaaa
tgatgacAATACTGACAACCATTGTAATGATGATGCATCTTGATCCTGTC
TTGCTTGTGACTTGTGACAGACCCTCCCATGTTTAATACACTtgcccatt
cctctctgtggttcttcccattcaacagccagcgttgcctagtttttaag
ataaaataacaacattgaagggaacatgttttcctttactagattcaaaa
agctttctgatgacagtggaagtggcagaaatgaagactgcaacaacatt
gatgatcaaatgaatttaatgaagatgagagcacacccggggttgatgat
ggggatatggatggtctcagtggatatggatgttctcaaaaagaaaagta
gctggattggaggaggaatttaagagatacaaagtggctcaatttaagat
tgagctggctgaatgaggttttgctgataaggtaggcttacaccagatac
gtaagtatcctatacctaccttagcacgtgttccacgtggaaccggacac
atgccagcagcagctgcctaagtcggagagacatcattaatctctcacga
ccaatcaaaacttaggatacacaaagagcctaacagctcacactacaaac
aatacacttagcactcataatttactaagtttgtcgttaacacttacaaa
cactagtaaaactattgcgcactaattgacagaacttagtaacacttccc
agtaacaaactacacgttaccccgcgcaaacattaccaccagtatcatcc
cttcgtcatcattacgttgcctcttccaacaccatggcatcctcaatcta
taaagcacctgacgttgctgcccttgttgatatcatcgaaacagaaggtg
tcgaatctctcacaggccgcccagactgccacaaactcgtcaaacttgta
aaccaattggcaaatggatgtcgcaatattgattgtgactactcaaatta
tggcatgtcctggcttgtcttcccacaagccctgtaccaatcgctcacag
gcgaaaacattgtggctcccatccaaccaccccttgtaccaccttataac
cctaacggcacacaacaacaaaacgctgttatttccattcaatggcagaa
aaacaaggagttgtatgaccaaatggtcaacacagacaaggcacttatct
ctatcaccaaggccaagctcgaccccaaattccgagcccaactctccaac
atgttcgtcggcacacctgaccggacgttccaggctttctacaatcgcct
caacacgaaattcggccgcccatctccccacaacatcacgaagaatgacg
aacgcatgcgcgacccatgggacgccacagatgacattccttcctcatca
aacaaatcagggacggagccgtttttgcgtacttcgtgtcccaacaaaaa
accgacaaggaactcgtcacactcggagaaaaggcaattctcgacaccgg
cctcttcgcaacgcaataccaaggatggaaacgccgtcctgaaaacgacc
gcacttggacagacttcgaagaatattggcagtccgagtacgatctctgg
catgaaacaagcaacacagcggcacaagtggggtacggcggaaacatcaa
taaagacaccgagacacaagaaacagaacaagcctatttctccagcttgc
agcacttcggtgaaacaaacagccacaacgccgccaccttcagcacgcta
tcggccaccaacacacaaatggcaaacagcatccaattgcaaattgctga
actcacaagaaagatggaaggactcgccaacgctgtccaggcaccacctc
ccgtccaacacaacatgacgtaccaacccgccccggtcacacaaacgccc
gtgtacaaccaacctccctttgcgcagatgcaacaacaacaatacacaca
ggcaccaccaccgcaacaatactacggcaaccgcacactaggacgcaccg
gcggacgcggacgcggcaatcgtcaatgcagacgcggtgcataccaacaa
ggcagcaacccaagtcaacaacaacaatgggcaggacccaccggccatcc
aaacgcacaacagccagcacaacaacaaggattctatacgaggcaaactc
acacgaatcccgtcaagtaccacaagaattggaattattgctggagctgc
ggatacgacgtcgccgacgatcacaccagtgtttcttgcccattccacat
cagggccatgtctaccatgccacatacactgatacctgcaacggttgcca
gaaaaacaaacacaaaacgcaaatgtgacggggaggggcggaagttagag
agatagtgaataaaaataacaatcaatgtcacacaacacatacctcgctt
ccaatccccacccattctatgcataacaccactaccacacagaaccgcaa
tactgacaactacgccatcatagactctggcgcttccgacaactatctca
caccaacagccaacgtcaaaacaaaacggacattgcatcaaccaatccaa
gtcacattacccgacaaaacgacattacgctcatcacacacatgccaaat
ggacctcccactgcctccggccgcacgccaaggatacatcctacccggca
tgaaaaatcattcgctcatttctgtcacgaagatgtgcaacgcgggatgc
caagtcactttcggcaaaaacgaatgcaacatcatccacaatggtacgat
catcatgacgggtcacaaaatcaaacacaatggcctctggtacatcccca
tcacacaagccatacacgacacaccctacaccatttatcccgacactaca
acttccgagcaacacatcaacagtgtgtatcacatgacaacactatcgga
aacaattcagtacatccactagttccttttctcaccgacgatcgatacac
tatgcaaagcattggaaaatggtcaactcatcggtttcccaccgatcaca
tcagcacaggtacgaaggtacttacccgaatccactgccactgccaaagg
tcacctccgacgaacccgcaagcacactcgatcatcaacgaaaacacaag
acaacgaagcgcaaatccaaaatcaagacttccggccaatcagcgaccct
agctcagacttcgaactattcgtcggggcaacgattgcagaacaaaacga
tggtacaatttacaccgaccagactggtgcattcccagtcacatcatacc
acagcaacaaatatcaattcgtggcatacgaatacaagagtaatgccatc
ctggtgcgaccactcaaggaccaaacagacaagtcattaaccactgcctt
ccgtgaagtgtatgaatacctcacggaccatggtttccaaccaaaactca
atgtcatggacaatcaatgcagcaaagccgtcgaaaaatacatacgctcc
acaaaagctgacattcaactcgtcaacccagacgatcactgcgtcaacgc
tgccgaacgagcaatacaaacatggaaagaacactggctctcaggtatgg
gcacccttgacccaaactgccccatccaattatggtgccaattcatcgaa
caaggacaagacacactcaacttacttcgcgtttcccgtgtgaacccaaa
actctccgcgtacgccgtgctagacgggcaattcaactttgctaaaacac
cactagcaccggtcggcacaagagccctcatcctgcttgaccctaactca
tgcaaaacctggcaaaaccacgccctcgacgcatggtacatcggcccggc
caaaaaccactatcgcaactatcgttttttcattccatcaacaaagggat
accgcatctccggatcagcaaaattcttcccaaagcacacaaaaatgcca
gccatcgaacccggagacaccgtacgtctcgcagcacaagatctcatcac
agcaatccggacattgtctacagcaccaatcactctcgcgccacaacaca
tagcagcactgcgacaacttgctgacattttctcgtcaatcacaacagtc
aatgcacaacagacaacaacaagtaccacaccagttacgagggtggccgc
cactacgccacctccgagggtgaacactccatcaacatcagcagatccaa
cagacccaaccaagctacgcacacaaaggttcgtacatcaacggcacacc
agaagcaacacacccatgccaacaccactcgaagacaccagcaatgacat
ggttccccaacaaacaaagccaacaccaaaccgcaacatgccgaactaca
tcacacaagatgacatcaacagcgtcacaatcaaaccaccttccggtttc
atcgcacaatcaacgcacacacactgcaacatcaaggcacatgctctata
tcacatcgtgagcaaacatctcaacgcaacacacactgaggcgtacacgc
caacaaaacacaacacagatcacccatcctttgcgtttgatgcacaactc
gaacacacatgcaacggggttgtgcatccagtgacaaaagagacaatcac
gaagtacgaaaaattggcaaatgatccactcatgcaagacgtctggacaa
aagcaatgtgcaaggaattaggccgcctcgcccaagggtgggagggcaac
gcaggcactgacacaatcttttttttgtcacacaacgaaatcaagaacat
tccaaaagacagaacagtcacttacaccaggattgtcgtcgactaccgcc
cccaaaaggatgacccgaaccgcgtccgcatcacggtagggggcaatctc
atcaactatccaggagaacttaccacaagaacagccgacctcaccactgt
gaaaattctatggaactcaaccatcagcacacctggtgccagatttgcat
gtgcagacatcgaaaacatgtatctgcaaacaccaatgtcacggtacgag
tacatgcgaatcaaagcagatctcgttccaacagccttcaaaaacacata
caacctctgggacaaaacatacaacgggtacatctacatggaaatcagac
gaggatgttacggcctcccacaagcaggcatcttagcaaacaagctgctc
aaaaaacgactcgccacagatggctattttgaactcccccacaccccagg
actcttcaaacacatcagtcgcccagtacagttttctcttgtcgtcgacg
acttcggaataaaatacagtggacaagaacatcgagaccatctcatccaa
gcaataaaacggcactgcgacgtcaaggtaaatcacacaggcagtatgta
ctgtggcatcaccctcgactggcactacgacaaggaatacctcgacatct
ccatgccgggatatgtcacaaaacaattgacaaaatacaaccatccccgc
cccaaaaagccagtcaacacaccttgggagccatatcccataaaatacgg
gcaccccatccaagaaactctgccacacgacgattccccccctttgagca
agcaaaaaatcacgcacattcaacaaatcgtgggatcgttcctatactac
gcacgggcaaccgatccaaccattcctcatgccctcagtgaactagccac
acaacagtcccacgcaacggaacagacactcaaacgatgcaatcacttcc
tcgattacatggccacacatcccaacgcacgcattcgataccacgcatca
gtaatggtgttaaacgttcactccgacgcgagctacctctccgtcaaaaa
tgcaaaaagcagagcagcgggaatattcttccttggatccctcccccaaa
ataaccaaccaatttggctcaacggtgccatcgccgtcctgtgcacgatt
ctcaaattcgtcgccgcctcagcggctgaagcagaactcggtgcactctt
cctcaatgcgaaagaggcaaaaataatgcgactcaccttagaagagttgg
ggcatccccaaccctccagtccccaatccattgtaacaactccaccactg
tgggcatcgtcaacaacactgtgaaacgtcagaaatcgcgaagtatggaa
atgagatacttctggctactagacggacatatcaataatttttttgattt
tcaataccatccaggtctagaaaatcttgctgacgatcccagtaaggccc
atccagggagtcatcacctctctgtacgacccctatacgtacacatgtca
acatccccaagactgttgccacgcgctgctaaaccaagtgtccggcgagg
gtgtgctgataaggtaggcttacaccagatacgtaagtatcttataccta
ccttagcacgtgttccacgtggaaccggacacatgccagcagcagctgcc
taagtcggagagacatcaacaatctctcacgaccaatcaaaacttaggat
acacgaagagcctaacagctcacactacaaacaatacacttagcactcat
aatttactaagttcgtcgttaacacttacaaacactagtaaaactattgc
gcactaATTGACaggtttgatccaaagagggagaaagctaaaattaatcc
acacccccttgaatccacaaccatccaacttcaaaagcaacccaagagtt
gagccacagaagactcgcagagctaaagcgattcttgtcagactgccaag
gattgacgtttctaactttcagctcttaacccccagaaaacatgccgtca
ttggaatggttcaagatatatccctaagatagattcattgtcatgggaaa
caaaagaaacctcaacctcagtaaagggaacttattgttgcatatgaagt
tgagggaaataggcgacacaggattgatgttcatattcaaaggccacttt
tcctaatcattagttaagtactctaaaaaagaaaaagtaggctaagataa
ctttgatgctattttggaatttgttaacataaaagcaactccccttctca
ctcccacattcaattagaatgctccacctcaaacaagtcctcaccattgt
gttgagtagcaatctggcagatgactgcaattgccgcaaagacatctcga
agcatcctcagatcatgacaaaattgtgtatccaaaatatcccaatctta
gaagcatttgttaattgtttcctggcgattacgaatcctcaacatcatct
ccttcctctcctccagtactgccacacacattgggcacgtaactttcaat
ggtgcctcaccaatgtaaccatcgtctgcctctacatgttcaaaccgctc
caagaaagtcacgagagacatacgaaaaatctcaacatcattccactgtc
cagggttccaaggcccactaatccaacaaatccatccaggtttgatggaa
agagctacgtcataacgcagcccagaatgcttgaatttgtgagaatacca
ttttttcccgaaattaggagcaaggaagtcattcccgtccacactgagga
gggagtcagtcccttatcatgtagaaacctgttgtcaagtaaaatctaaa
tgaagaattagaaattcattcaaaaatttgatatcacagacatcaaacac
tcaccacatgtggctccaaatcagacaagactgtgaccagtggccaaatg
tgtttgcaaaaagtcttgggatcaattgtcccatgacttcctcctactgt
tgagcaagcatgatcatcagtagggtaacgcttcatgaagaacagtgccc
agagaaggtggaccaatgtcgacaaatcagggaggaactcgaaggcattg
agcatctgccgtgccattaaagcaacagctgcaccacaaccaaagaatga
atgaaaatggtggtcttcctttgcttctgGGGAGAAGGCTTTGTGAGGAA
AGTGGTTCTGGATGTCTTTCCAGAGGATGTAGACATCCTGTACAGATGGT
TTGTCCAcacgagctcgcttcgccgatgcctggccttgatgggagtgagg
aagagtggccacaatgcctgccgtatcacgtccacagggcacccaagacc
tttttcaaggccttgttttgtaatatgccccttggagaggcaatcacaag
gatgtcgaccagcaagtcaagcccagaagcactcaagcctcaggagtgtg
aacggagttcagggaggtccaagccacccatttcctacattcccactgcc
atggacacccccaaaagtgatcaacaaaattaaggtcagagacctgctcg
aggaggaagtagctatgcgcagctatccactaaaatcaacaaacttacga
agtccaacaagaacatgaaaagcgctatcggaaaaaagaagtgtaagcat
cacgacatgagtgacagtgatgattcagactcatcctgagatgatgggtt
ggggagcactaagatattgtgtagtaaaattgagtgtaatgaaatgatga
acacttatcttagtcctattaaaacttccccatgtgccaacataacattt
tctgattcaaacaatatcagttcgaaccgaacagaaggactaggaaatct
tccagccaaccttacacagagtgaaacaattgccgaattgtcggaccccg
aactgtcgggtgaccttttcaatagtgtgaacccccctttgacaggtaaa
gaagggtgggtcactactgtagtagcacaagcacgctacacagcaactga
aaatccagcccaaaagaatatcgaacactctacagggcgctgtaccagta
acacagtatcaggatcctactagacagcggatctgatggtgatctcctgt
tccatgcaaaaggaacggagaaacgctttccctacttgactaggcaggtg
ccaaagtcttggcaaatgtcgaatgggagcttcctaaccaaaggaaggag
caacgttaacttaaagttctttgagtatttgaacagtaaggagtacatag
tgactcccaatgtagtagagtatgataagaaaaagatgagaaagcccgtg
ttcgacctcattcttggatgtcaaaccatgaaagagcttggagtcattct
agattttcgaacaaaagaaattaccattgatcacatcattttgccaatga
gagatatcaatagtctgaccccatcaaacttggataaagcctggtctgtt
aacaacagcatggcaaatgaactgcaaagtatgcaggaagtgacacagcg
ggtagttaacatcctagatgcaaattatgagaagacagacctccaatcaa
ttgttagcaccaattgtactcaccttagtatccaagacccaaacttgttg
ctggaggtgctcacagaagttgaggaactttttgactgaacactaggtga
ttggaacacagagcctgtgtccttcgaacgcaacgaaggcgcaaagccat
atcatggcaaggcatacccagtacccaaatctcgcaaagaaacaactatc
aaagaactgaagagattatgtgatctgggagtgttagagtttcagccgga
gttggaatgggcgtcaccatcatttatcactgcaaaacaagaaggaacgg
tatcctttctcattgatttagagaaagaaataaacgactagttagaaagc
catttccattacccaaaatcagtacagtcctgcaagagctagaaggatct
acctacgctacaaccctaaatttaaatatgggttattataccattagatt
ggatcccgattcatccaaaatatgtaccctcattttcccatggggaaaat
attcctacctccgatcacctatgggcatcgccggttcgccagacatgttt
taagcaaaaatgtcagcactactggtagccttagagtttgtaagagctta
ccttgatgatttggtatgcatcacaaaggcaaacctggaagaccaccttg
acaaattgaaaatggtgcttaccaggctacgcgaggcgggcttgcaaatc
aacgcccgaaagttgtcattctgcacctttgaaacagaatatctaggtta
taccctcacacgaacagggattaaaccacaacagaaaaaggtgcaggcaa
ttcttgcgatctcctgggcatggtccagtgttatagagatctttgggcaa
gatgcagcgaagtgcttgccccactcacctcactggtaggggagtgtggt
cacaccaaggtcaccagagccaacaagacgaagaaacgtccatggtactg
ggacatggtgcatcaaagagcattcaatgatgttaagacttcaattgcca
aggatgtagtcttagcctatcccgattattcaatggaatttgagatatac
actgaggcctcgtctaaacaacttggatcagctatcacccagggtaatag
gccccttgagattttcagcaggaacaccgtgcagttagttggtaccacca
ctatctatacagcaccctggacacactagactcaaagaaacccttcgtgc
tgcaatgtactggaaaggtatgtgaaataccatccgtaaatatgtcaaaa
actgtcatgcatgccaagtcaacaagaggcataagcataagcatgggaaa
ctccctgctaaatttgtcatcacaaacccttgggatgtactatgtgtgga
cctaattggcccatgcacaatcaaaggtaaagatgggacagtaattgatt
tcatgtgtctaactatgattgacccagcttctagctggtttgaaatagtt
gaactacctgtaatcaccgaggcgattattcccttggatacaaaagggcg
gaagggcaaaaagacccattaggaacctaagttagcatactttgataagt
catcagcaatgatcagcaacttagtgaacaagacctggtttagtaggtat
ccacgttgtcaatacataatttatgacaatggaagcaaattcaaacttca
cttcaaagccctatgtgactcatatgggatcacgagttagcctaccagtg
tcaagaatccacaactgaatgcaattctagaacgagtgcatcaggtgatt
tcatctatgctccaaacagctgaaatagatatggccccttttgtagagcc
aagcaatatagacaagtttgtgacgaacgtcgcttgggccattcgctcaa
cataccacacaatactaaaagcctccccaggtgcagccatttttggtcgg
cacatgttgtttgacattcccttcctggctgactggaatagaattggaga
atataggcaacaccaaacagaccaaaacacagaacgggaaaatcactcac
gtcgtgattgggactacaaagttggtcatcaagtacttcttagaaaagat
ggtatactccgcaatggtgaaagttgatatgaaagtgatccttggactat
cacatcacttcatacaaatggcaccatcaggaaatgcagaacaaaatctg
aaagattgaatatacaaagagttacaccttttttaacaaccaaacttaaa
accgtattaaatgtcagttccaaaacgacaaaaacggactctccctcctc
aaacagcacttactcgtttcacatgtttaacaaactctttagttcgttat
agttactatcatgagaacccattattttcacctaaaaacaattaggttat
ttttgttccatttttgcctgatactccattcgtgggggtgagtgacatag
gccaagaatctgccatttttagtaccctaaggtactaaaatcaataggat
cattctcaggactccccaggcaggaagtccactgcccctgatccaaaaga
catggactccccatgacaggagtccactgccctgctcccgacggcatgga
ctccccaacacagaaggtcattgccctgaatgagagcacacccttgagaa
gggtattaacatatcaattttgtgtagaagctacacaatgatcgtttgca
ttgtttggattggaagtgcagttccactgcccttccatcctcacaattgt
atgaaaataaggtcataaaatcaattcttcaagatctgtcaaaactacct
ataatttttgcaggatattttttgcaacaaaacagctcaagtcaGTTCCG
AGATTCATTGTGTTCTTTTATATGACCTCacataggccaattatctaccc
tgcagtagtactctagggtaaagtgaaagatacccttaatttctcaggag
atgagggatatctcccaataatggcaaaaaccaggaaatagcaagaatag
gttcactacccagaaataccatttggggcataatgctttatgtcatcaac
gaatgacatagagacataccatatctgtgtaggatcctacacagtctagg
ttgcaaattactgtttttgttactgttaaaatccccaagagttactgtat
attccccagtaatttcgcaggtggagtctcattgattaccctaaccccaa
ccctaaattgattttagttagacagtaatttcactgcgacaagaactgcc
ttccctccaaaaaatggcaatattacccagtaatcctaaattactgggga
atttgcaacctagtacacagtttcattttgcgcaatgaagcatacttgct
tcattgctgcttgttactagcagacaacttaactcataaaaaccatttca
tcaaacgtatctaccgtttactacataatacaaaattacatcgtaacggc
ttaggtcacaagcaattgatagccttcgcgtgaccagattggatcatctg
tccgttgttccacaaccatcatccatcagctgtctgaataagttgaccat
ggtaggttcgtctgtcgtcccttggtgctcgaagccgtacactacccttg
gtatgttacggcagcacaacttgtgctgcttgatcccaagtgtagcaata
tagccacagctgagcactgcgttacgtactctgccagttgaagtgagttg
cactcacaggccggcacgtgttttctgaaacacatagccaagaacaattg
ccctgacgtcagtgaggactagatcccacttgacgctggtatactctgcc
tttgttagcagagtgcgcatttagcacttagtgcacttgccgtaaaaaaa
gaccacttgtgacgtattatacgcacttgtggcattaaagctaagttgca
acacagctcctagcagcccctcatcaaatgaggagacaataaacataaat
gccttggtttattttttctccaaaagagcaatatgtgtgtattctatttt
tagaaatgaaaacacgattagacttaaaattagtccgcacacatgatcac
atgcagatgcagtgacaccatggagtactaagtacttatagccttaggca
gtacaagaaacgattttctatggcagaacatgaccatatgaagaatcgta
tggcctctaaggccaaaaaagcttgctcatgacccctgagaggtttggag
agaaagttctcatctttgaagtgttggttactccaaggatccagttccct
tgttcgttggcatggtggcggtggaagtatcaatgcaacactgcatgggc
ataagttgggtgtgggactcaaggtttaaaggttggctaagcactaacct
caaaggaaaatgcaattgcgcaggactttgtcccatgataaaggatcagc
cccattcacatggtagcgcatcacggcacagcccatttgacgaattgtgt
agttgcacagccggcgcgctcccgatctcaaaaaaaaatggccacaaata
gtgagttctagaatcatagggctcagcccttgatcacaaaggaccagcct
aggagagaacactgttctactccgtatatgggtacaggagcgcaatatat
tgctgcatcccggtcagacgtcagaatgacacggagtaacatctccaagt
cccagcactcatgggggcacaagacggacccataaaacaactacgtgccg
tgccccagaaacactctgagcaaaatttttgcgaacttacggtttgcaca
agaatgctgcgtactttttgcgtttgttttttcaggaaaacacgcaactt
gttgatttctttctgaaatccgagcataaaagtgagaaatgtccacaaaa
atgagaattcatctcatgtggtatccctttcatgaatatcagcaccaagc
tttgcaaaaaggaaagaaaagttagttggcttgtgaatagccactgcaca
tcctctggtccgaggaaaatagaattcagagtccgaaaataaatatttgg
aattatttaattttaaattaaagagcttgttagagaaaaaatattaatcg
aaattctactgtcacgttaaaataacctgatattcaaatgccttgctaca
tgtaaaaaaaacaaaaatgccaagaaattttctggcatcatgaattgttt
tctcaagaagatgaactcttctcccacgtagagaaacatacacatgtgcc
atgtgcactattcacaagcaaaggtaacaaaaaagcaactggaaatcaaa
ccatgttgggtttcgaaccccctaacacggtgttgctacagtaacagtga
aagcaagaggacatagttccaagcttcccccatgttccaaaattaggaac
atccgtatgttttcctcacccagctaggcaggtgtcaaactcttggccca
cacaggatgggttcttcctactcaaaaggaagggcgaagtcacacgatgt
tttttattgtgcaagcaataaattcctatcaaaacacacattctgagtac
atgttacccagagtgactgagccagcatatgtcctcagtccttgaccaat
gcaaggactgatgtataattgttctagatttttgaacaaataagaacata
aaatatgttaagatcagtttcaccttgccagtgataattgttgcaaagtc
tgcataaatctgtgaactgggtggaaaacctggacacaacatatcaagca
tatagctaccacttaagtgcaggactcgtcttgagcaaaaatactcatga
tcacagagctaaccactcctctgaaatactcctcaggaggttgagtaaac
tagcagaccttccaagctgtgtcaaaataaaagaaaaagacacacactta
cactacaaactcaatttcatgtgcgttactgaggtttctattgacaagag
aaactgtttgatgaatttcagtgtgttggaagaacgtgcctgtttacctc
tatttttccgaagagttaggtttacagcctataaagacagagcacaacca
gtcaaaaaactcaagtaaaaacaatgaggacaatttaacttgtcgactgg
agggtatatttgacagccgtcgtcagaactggctgtacaagaacagaaca
cccaaacaaaagtaaattactgtaaatcaaaaagtgattcttaaaaaaag
tgaaaatggacaaaaagttaggaaacctgtctaaactcaaagaatcctta
cagtactgtagatgttgctatgttcaactctgcaaacaccataagacttc
atgaaaagtcaacaaatcatagactagatactgacgcatctggaacccat
tcatgccttaaaaactgaagaagtttatacctactcagagctagcaataa
caatcatgggttttccatgtgcctcaccagcacattcaatggagtcaatg
atggccatattgttctcaatagaactcatttggagtaatatgatattctc
caaaagctagcttgagagaccaccttaaacaaggtagggatggacttacc
aagcagcgagtaaaggtttgcatgacaaaccactactcaacatctctgca
caaagacacaagggcttaataacagacccaaagtcttcacatggcaaaag
aaccatgcttacaagcagatgaaaacttgctaaacattcactcatacagg
gaacttacatgctactgggtggtccagtacatgggagaacctcacgcaag
acaagatgattgtctcgcctcactcacaacttgaattgtagaggaggagg
tacaccgtacacaaaaagagacacatttatgttagacatttgttaccaca
acaagtctagagcatcaccaactcaggttgggattgctcacattctagta
cagcttgctgaacatagggtgtataaacacagaataaaataagataaaat
cctttaccatgttaaacattactggatattcaaacgaactgtgtcttact
agataatgatctcactgagactcaataagtagtacttgatgctcttgtga
aaacttctgatggtttaccttcagaattatccatggagaacacatatggt
atccataagtagtaaggctcatatagtcaccaaaacacatggatctattt
ggctaaagacaacgggatgaccataggtagtgcacatacgtgttgcacaa
caaaccatgaaacaagccgcataatcataggagcacaaggacaaaaagga
tccacaacctttgttcttgaaaactccagcacatagaattgtgattattc
ctagttaaacaggaataacatctcacacacaggataagtcaaacatgaac
atctctattgagagacatgtagcaccttgttggcatgcaatgcaaaacaa
atacaacacaagcagctatacactgaaatgtagaattgcttagctagctt
agacaaatccatagagaaaacaactgttacgttgtcaacatcaaggaatg
ttcacttctccaagatgtttgctgtgaagtcacaatatggttccataaac
tataagataatagtcaacaagcgtctttaaaaatataataaaaaggtacg
aacaggcacatttagctttgctgcaatgtcattaccaccaacaaaagagt
tatacatgtacagacctcccttgaggactcttgcaaacaatacaaaagga
tatcataaacactgaatccgtactcttcatgttacaaaaagacatagacg
ttgatgtttggaccttccaatgatttaagtcaatacattgagtatgactt
gacattgttcacttgccggtagctgaccctttgggcaactattcccatgg
atacataggggtgatagagcaaatagaaggactaattctcacaccaagga
tgcataaaaggaagagtgacataggccaattatctaccctacagtagtgc
tctagggtaaagtgaaagatacccttaatttctcaggagatgagggatat
ctcccaataatggcaagaccagcaaatagcaagaatagggtcactgccca
gtttggggcataatgctttatgtcatcaacgaatgacataaagacatacc
atatctgtgtaggatcctacacagtttcattttgtgcaatgaagcatatt
tgcttcattgctgcttgttactagcagacaacttaactcataaaacccat
ttcatcaaaacgtatctaccgtttactacataatacaaaattacatcgta
acggcttaggtcatgacctcctcgacagcacatcatggtgggctttatta
aagtctcctttcctgatgcaattcagggcttcaaggaggagtgaatcctt
gtcaataacagaatggggaacaaagcctctgcaccaaaggaagaagtata
tttgatattggagttgggaggcttgtatgtgtatgaccatgggattgaag
actgcttcagcaaggccacagtggtcagatcctcaagaacaagatgagaa
atatgaatttgagttacaataatctatgtcaaaaaaggaagaaactgttt
ttcgttactgaaagagaagttgtttttccagcatgacttgctgaggttga
tgatgatggctttgcattctcctgggattcgtttctcggcggtatagtct
ggggagctgggtaaaggcaattaagtggttgattcaattattgtttttct
cttcctggctctgagctcgttgagttttttctaacctttctgcttcttct
tgctgaagtctccacatgttttcagccatcttcttcctttctttctctat
ttctttttccggtttcttcgtgacttctttcaccacagacactggcttgt
tagcaattgaccaatagacttgccaaaatgcctcatcaaatgtgagtgga
acagtggggaaaaggtctaaactcaggatagtcatcttccagtcttccat
ttggctcacagaaagtcccttgtttcttaAAAATCAGCAGGcttacgctc
ctttgtctacactgaagaagtcagcatgctcatgctgccctctgattctc
ggtttggcactccttaatattgtgaatcttctcaagacagtggaaaggtt
tttttgttcttgcttccctatgttggcaaaatgcaactctattgttgcct
tctttctctattatcccatcttggtacctcatgtttcctgttattctgtt
gcacccctacctagaatcttacaattatggagttatctgagtgaattcac
aatcagctttggatagccaacattcccaaaaaggttgacattgtcaagtg
ccatatttggacacttttaccttttataagcagcttctctcacaaaaagc
agccaaTATAGCTATCATTGAACACTTGAGATTACAAAGTACTAACAACT
GGCTGGTCAGGTTTGTTCTGGTCTATTCAGCTATAAATTGATATTGATGA
TGAGGGTTGACTTGTCtacttgtatgacccggccatttttaacccacgtt
atagctacatctcaaatattttccaagtgaatacttacagtgcaaccaca
gagatggccacaactcagcccacagactgagtttggcctccagtcccaca
tttctgccttgcaaacaataataggcagcagcaggtacattttcaaggtg
attttttatttcctttgccttctaaacctatgttttagctatgttgcaaa
tattatttcgactaaatacttacagtctgaccatgggaacagctacaact
cTacccaaccttacacttccagtagtccatccgtacagtattttttggag
ctattaagctaatgtagaggtaatattgattgttattcattctaatatta
cttactcaacagtcggttttcttgtattttataccaattccaaatcctct
cattcttagaatacatgacatcatcaggctttggagtcaagtaatcagta
actcaaccatacactgtttacagttgggttacagaagtgtaatggtgggt
aaccgaacccagggcctcctattaactgcccatgctcttgagtgtaaagg
agtgttatggttgttttttgtttggaatgaTGGGCTGAGTgctctctcct
gcttttgctttttgtggtactgcaatatcataacttcctctcttggctta
ttttctagaatctcctatgtcatccccgtgatttctctggatcttcaact
ggtaactaaagaagtggttaaggacaatgttcaggttgtgttggagaagc
accgggcttgtcaagcaaagtcaagagtctcaatgatgaatttgacaaCA
CCCCACTATCTTCCAATGACCACAGTGCAAGCAATCACACCTCCATATAA
CACATAAATGCAGAGTTTAAAAACTGTCTCATCAACCAATGCTAACAGGG
CACAATCTTGTGTTTGTTGAATACAATGGTAATTGTGCTGTAGGGACTGT
TGTGGTGATTATTTATGGCTCTGATGGATTGCGGAGTCATGATAAGGCAC
TTGTTACCAATTATGCTCTCAAGAACTTCCAATAGCTTTTCACCATGGCC
TCACTGACAATGAGATTATCAACACGGAGTTGGAAATGAATGGTATGGTG
TGTGGATGTCCAAAGTGTTTGTATCTGTTGTTGAAATTGTAGTCTTTGGA
TACAGATGAGATGATAAAGTGTGCCAAACACTCAATCAGGCAAAGAATGA
GCAGAATTTGTTCTTTTAGAATGGTCACTTCTGTTATATTGTACAAAACC
CTTTTATGAACAAGTATGATATCATATGAATGTAATGATGCCCTTCATGC
CAAGGTTACAGGCCTTGTCTGACCACTGTCAAGCACCACAACCATGATAG
ATCTTCTGAGGATGAACTTTCTAAGAGATCTGGGTGCCCCAAGAGTCTGA
GCACTCCACCCAAAAGCCTCGCGTCAAGAAGTCCAAATGCTCCCTCAATA
AGTGTACATCCTCATTCTCTTCTGAGTCTGAGATTTAAATTGAGTCTGAG
CGGATGAGTCCAAGGGCTTTAATGCATCCTCCTCCTCCTCAGAAATGAGG
ATTCTGAGAGTCTGTGCCCAAAGCTTAGACAAAAGTTAAGACCAAAACCA
AGCAGGAAGAGTCTCAGCCTGAAATGTCTGAGCCCATAGTGCTTAAAGAG
TCTAAACCCAAAGAGAGTCAAGTAAGTTTTAGATTAACACATCCACCATC
AGCACCATGAGAATGCTTCTGACGATGTATAATCTAAGAGATCTAAGTGC
CTGAAGAAGTCTAGCACTATTCCTGCAAGCCCATGCATCCAAAGGATAAG
TGAGTGGTTAGTGAATTCAATTACAGAAGCATTCTCAAAGTAATAAAATT
TAAGGATATCGCCCATTTTACGATAGACATTTTACAGTCTAAGATGGGAG
AGTTTGTATCAGGGGGTTTGCATTTATTTTGTTATTCCATAATGTGTCAA
AAGACTCTTTATTCCACAAATAAACTTCTTGTTTATGCAAGATGTTGATT
ATTAATGTGACTAATGAGCCAGAGatgaatttgaagactgtctactatag
gtgcaattggaaaactgaagaccagatctttcatttggtcatgtctagtc
caactgattccacagaattctgtactaaatcgttttcaactaaaaatata
gctagcttacctaaaaattCAAcaagagaggcaactttgccacatggaag
tttatggcaagatgataactggtgacACCCATATGAGTTGCTCAAAGAAA
ACAAGAAATATAGAACAGAATAATGTTCACTGCATGGCTTCAACAAATTC
TGTGCGTGAACATCTTCAAAATAAAATGATAACAAAAATGAAAGCTAAAG
AAATTAATAATTTCAGAGCCTAATTATTTAATTTTATATTGACATTCAAA
TCAAACAAAGAGTTGCACCTGGATCTTGATTAAACAGGATCCACATGCCG
AGATAATAAGCTCCAAGTCTACAGACTGCCTGTAGATTATGTATTGGAAA
GTGACACAGGACGTTTGCAACCAATGTGCCCAACAATCCTTggtgacaac
cagatgacacactggcaaccgttggtgaaggtcttgcaatgacccatgca
tcatgatgacactgacaacccttgtgacaacgctggtgtaactcagacaa
cttactgctggcagcacctgctttttgtaaaagttgattatatgtgtagt
gtaatattatggtggcacatgcttcctctactaataacattaaacagaga
agtcttcttgctgcaacttcctggaaaaccacggactcggtgtgacccgg
tgtcacgctagggtacttcgggataaggaaaatttcaaaattagtccatt
tctccgacttggccttacttgttcacgtaaccgagtgacttggtttcact
tggtgtcactcgaattcactcggtgtcacttggtgtcacttggtgtcact
cggtttcactttggcatcactcggtttcacttggtgtcacttggactcgg
tgtcgcgtcactcggtgtcactcggtttcacgtgttgtcactcggtttca
cttggtgtcacacgtttcgtctaaatttgacttatttagataaccattac
actgttcttacttttatttcaagtcttgttttacttggtgtcacttggac
ttggtgttacgtcactcggtttcacttggtgtcacttggtttcacttggt
gtcacttggtgtcacttgatgtcactttggcgtcactcggtttcacttgg
tgtcacttggtgtcacttggtgtcaccaaagccaggtagtcgtggattct
cagagtcttctctgcgtgcgggcggagtattttttctccgttccgagaaa
aaaagaccacttggtgttacttggatacattttattgccaaaaaacaggt
tttccaggaagttgCTGGTGGCACCATCTTAGCCAGCCCTGAGCAACAAA
TTCAAATAACAACACTAAAGCTTACACTTTAACCACCCATCATGAGCAAG
CCAGTTACCAATTTCAGGGGACAATAAATTCTAACTCTCACAAAGGAGGC
CAATGTGTTACAGACAGGGGCAACCATCAATGGGCAGCCCTTTTGATAGC
CTGAATCTCCTAGCTCCAATCAGCATTAGAGGGAGTTAAATTATCCCCTT
CCATGGTTCTGCAGCATCACTCAAGAGAATGGTGCCAGTGAATTGTGTGG
ATTTCACAGTCAACAGGACTGGGAGACTTCTAATGCCTCTTCAAGCAACA
ACCTCTACTCCAATGCCCCCTCTAATAGATTTACTGCCTCCAATGCCTGC
TCCAATAGTGTCTTGAGATATCAGCATTATCCTGGAGCTTCACCATCCTA
TCCCCCCATGATGTCCGCCAGACGAATGGGCATCTCAATAGCATACCATC
CAACGTTGCGCATTGATTCGCATTAAGGGGTACAAGCGTATAAGACTGTT
GGGGTGTCTGTTGGGATGTGACTTATCTACCAATGGTGCAGTTATGGATC
AGCATGATGGGTGTGGATATgttggatcccattagggcaccgtcccagtt
ctagaactggacgaaaaattgtccagttctagaactggatgtttttctcc
ccgttggggcaccgtgctttaatggggcgcccagttctagaggtttgaga
tatttttggtcatttttggtccatttcctcaaaatggtcagtgaaattat
cagattataagttatatattgactccaaaatactatccctttcagggaaa
aatcattttactacatttatctatgcattgacataaattcaacatcttgg
aggtcaaaaaaaccactgcaggtacatgccgcatcgtggaaataaccttg
aattcatccactctactccggttatatatgttggaccccatatcgaaaac
cgcccattatagataatggacgaccccgcatcgataatgggacgcgcggt
ccccgtattgatgacgaggcccgttaactgccccttctttcaatatcggg
attccaattctgattgtggacgcctagtatctatactgggatttttttcg
tgttgcccattttgataatgttcccatattgataatttcagcactttaga
acggcccttacttcccttctcaattattttttaactagatcaatatcgga
cgcccagcatcgataccgggtgcgtccaatatcaatactggttccatcaa
tttcggaatatccagtatcaatagcggatcacccagtattaatactgagt
gcccactattgatactgggcattgtatggacgccccgtttacatacagga
caccagtatgtaaagttactcaaagtccagtatagataatggactccctg
tatcgatactggcagtcagtatgtaaatcccgtattgattttggcatatt
tttacatgataaagatctaaccatagacaaatgacatacctctaattttt
agaatgcaacagaacacatccctaatgattagcacacaatttattccctg
caaCACCGTGACAAGCCGAGGTGCACTTCATACCATTAAGaaaacatgag
catctctttgtttggcaggaacttcgtttgcatttgcaccctagatgttt
tccttgtccccctacgattgaaactgctctggctgcctcatgctcagtca
tttgtggtaaccccgtccattcgtcaagaacactctcaagacccaagatc
tttggatcagcagctacagtggtaatataagaaggatgatataatcttgt
aagtacccctgacttgaatgcgagcctatacattgtaggaccacttccct
tctgatggactttatcaacaataattaatgtgagattcttcccgtctgcc
ttggttgtgtcgacatcagccaatggcacttgtactatagtaccaacgtc
aagttgcTTGTCACAGTTGTTCTGGGCATTCACTTTCATTCTCTTTGCCT
GTGTCGTCAAGGCATCATAAGCTTCGTCTCGCAATCGTTTCCTGTTCGGT
GATTCATCCAAAAGGAGCGCCTTTTCACGGTGAGCAGTAATGTCGTTATG
GTTAAGTACCAATgcttcctcgtaatcattgacggttggatgacgatacc
atactccccactcagctacgggtccttcatctatcccatcatctgttaca
gtgtcaagcacactttctccatactcatccaaaacttcccactccttctt
tgtaatctttcgaattatgactcttctccacggtgaagacaggctgttag
tgggtttatcaactattgcaaaacaaGAACGCAGTTTTGCATTagataac
tctaccgcagtgattggttcccgaacttgactcaaaatattcaaccaacg
atgtcttctggagtattcacccattttttcatcagcagcaattttttgat
cacttgataattcttcgttgtcctctgagtatacaaacagcttttcccct
tcatcactactgcacgaatttgactcggtaatatcttgtttttcaccgtc
agcacgctgggtctctgtgcttgtcaagtctgttgacctatcactggtaa
gaagtagtgaagattctttcctgggtgcttcccgactaaccaccatcatc
aacatggacacgccagttagAaaattaacattggatggaagagagttgaa
acaaataccacactggaaaccaactcccttccaaccaaagtatggcttgc
ctccacctggtggtttcacgatacattttgaaagaatctttgccactaaA
CGCTCTGTAAGATCCGGTGTGCGGCGGAATATAGGAAGAGTGACATTGCT
Caattcttgtgatgatgtggaccttttcttttttggactctgtgtggtta
ttatattttgggtgcctggcgatggtacgtttcccaAGAttgcttcatca
attggaacatcttgtgtaagacccaatgtgttacttacgtcactctcgga
tcgcaaactgcttaagagatgctgtgagatgggtaagtttgaaatcccaa
catgtgggttttgaccaaatgtcaaatgatacggggtacggttaccaatc
cctctgtgctgttgtgtgttgcatctccactgaataaacggcagtgatGA
AGCCCAATGGGTAGAATTGTTCTCTTGCATCCAATTAGATATTTTTTCTT
CAACTGTGCGATTCCTCCTCTCCACTCCTCCATTGCTCTTGGAATGCCTT
GGTTTACCAGTGACTAAGACTGTTCCAGGCCAGAGTGTTTTGATCTCAGT
AATAACTGCATTACAGAACTGTCATGGAAAGAAATGATTATTAGAAAGAA
AGGATCCGAAATAACAAACGTAACATGACAAGCAATACCTCTTCGTCTAA
CGGGACACGTCGTGACTTTGACGATGCGTGACTGAATTCTCTACCATTGT
CAACCTGAAGAATAGAGGGAGGACCAAAAATACAAAAAATCTCGACAAGT
GCCTGTGCCACAGCTAGTTGTGATTTATGTGCAAGAGGACGCAACTGGCA
AAGCTTGGTGCCGTGGTCTTGATAGTCGAGCACATACTTGAAAGGACCAT
CAGGCATGCTCTGATAGTCGATGATGTCTAACTGAACTCGAACATTCATT
CCTCTTGttagaataggctggtggccggcctttggtgtactacggtgtct
ggcacgaacgcaaattgaacaaaagtcagggaacaactcacatatctagc
gagggatgcttttcccatatttcgcagagacacgtttgtaaagagtcttc
ggtttaggatgatcattgccggcttccaccttgtggatctgtctaatgac
atcgaagatggagctaaacttgacaacaatttgacaactgtccaaagcag
aaccttctttctgtttgaaaatcaatatcctggtggaatcagaattgacg
atgagatcatatttctggagcaatctgtacgGATTTCTTCCTTGGTTATC
TCACATAATTTGTctcctttcactgtttatagcgcactcctttatggcgc
tgaggaattcaacaatttcattgtatgtcgtatccattagaattccagaa
ttagtgcccatggcgtcaatccttcgcgtaacctcatcgtagaaggcaac
tcttcttgtctgcagagcagatatcctttcactatcagaagggacttccg
acattctctattctctgatatgggcgcaatattagtcggtatcggcgatg
ggggaataagtgacgaattgaagcatgaaacaaaacaaaacttactagat
gcgatggaagaagtaactgtaagtttgcagtgggtcaatggaggacacga
tgagaacagcctcgtctctatggggcagacgatggatgacaaaggaaagg
gatatgttgtgcattgagagagttgtgttgTGAATGCGGAGTGGCTGgtg
tgataggtggacaaaatatgagaacagcgtcatctctgagaggcagatgg
ataagtgcgttggatgcattgtgttCtgtcgccaaaaaaagaacacaccc
tacccatctgcgcacgtcacaagattacaatccccgtattgaaagtgccc
gatttttacgggcctcgtcatcaatacggggaccgcgcgtcccattatcg
atgcggggtcgtccattatctataatgggcggttatcgatatgggggcca
acatatacataacgacgacacaaacataccaagatgtgcgagatcaagga
aataccaatgctatatacatatcattcttgacgaattcaattgtacatct
tcacagtgtgtcttacctgttttttggtagagttatatatataaccaagt
tgtgaacataccggaattcaacattgtgttaggaatcatttcttgtagct
aaaatttcgtctttcactcgctcacacttaccattgctggaaccgtgtca
caactctggcccactcttgaaaacatcgaaaactttattcctggtgtaat
ccaaaaacatcatcatcatcatcatcagttatatacataacgacggcaca
aacatctcaatcattcctgtcgcacatccaaaaatatcgacaccatttgg
gctggtgtgacttcataaattatggagtaatcagttattgtgcaatccaa
gaaacatccacaccatgatatagcgccatcattaagttcacacttaccat
tgctggaaccgtgtcacatctttggccaatacttgaaaacattgataact
ttattcctggtgcaatccataaacatcatcatcatcagttttatacacaa
caatgacacaaacatctcaataattcctgtcgaacatccaaaaatatcga
caccgtttgggctggtgtgtcttcataaaatatcgagtcatcagttattg
tgtaatccgaaaacattgacaccatgatacagcgccatctttaagttctg
gcgcaatccaaaaatatcgacaccaagatacagccctaacaaagatacag
cgtcgtcttttaaaacattgagaaattcatcctgtcgcacatccaaaaat
attgacaccatttgggctggtgtaatggcaatgttgaatttgttataaac
ataatgttgttgcgtgctgaagggcataagtaccaaaatggttttatttt
caacaaagcatacctcgtctgcaaaacaatgatcagaatcactgttaggt
gaaaaacatccattggatattcacataaaaatatttgactacttacctct
gtcatcaaacatcaatatattcactgggaggatgctgggttttgttatat
acataaaaatgtcatggtatgagctccctgatttttgtcatatccataac
actgtcatgatctcccatctctcaaaatatcaatgcctgtcttcaaaatc
aatggccagggcatgtctttgagctgtctccatattacgtgtccatctca
tgcatgtgcagaaacagccatggtaaacatatcccctgtcatgtggtcta
ccataccttgttatgtatataacacacgccatcaaatttgactcaccagt
gtagaaaaggaaggattcttctgattcgaaatcattggtaaacatataat
aaatacaatgacgaaaatggtgcaacttacctgtgtttttcttacctctg
taggtagcacacatcatgcttgacacccaaaattatgtagataacatgtt
atgtacataacaaacacgtgagtacaagaagaagttatatacacaacaaa
tcgatttcgcacaaacagaggatcatttagttgttgtccggtttcattct
atgcgttgtctggcttcattctatgcgagaacgcacaaccacgtaaaaat
tcttaccataccacctatcaaacaggttgatggcgaagttcgcgtgattt
ttgaagtgaacgtgaattgagtttcagtacaatatcctaaaccattcatg
tgaatggctgaggcacaacaaaaacgtattctttcttcgtaacacgagag
ttcgtgcccatgctgacaagttggtcatagtgatgaagcaggatgggtca
tgggacgtgaggctcatgtcctgtgacgactgccaaacgaaatcatgcaa
acaacaacaacaaaaactagtccaccggacaagtcactcactaagccgcg
cagccctctaaccccagcatgcattccaccataaagttctccctattagt
ccttgtcatggtggtacaaatccatcacctcagcaaaatagttcatgttg
gtcatggtcggtcatttttatcctggtagtttggcttggtggtccagaat
cattgatgcagcagccccccccacagaatgcacacaaaaattagcgacgt
ggcatgaaatttaaaagtgtgccagaaaaatggcatttttgttatcaaaa
accttcattgctgaatatgattgagaaaatgtttttaaatgacatacaga
cattaatgaaaatatatgtacaaattcactgaagtcgtttaaatattttt
gtgccttgttgtttttattagttctcatttatagttaatacaattgtata
acccatttatataaatacagacattgataaaaaatatctaaatgtacttt
taaaaacagatgctttcttatattttgttgccactaacttcgatgaaaat
tatttatataagctatttgtttgtgaccattttgaggaaagtgaccaaaa
ctgaccataaatataaaataccgttctagaactggacaccccagttctag
aactgggactgtgataaaatcccattctagaactgggcgcccagttctag
aactggacaccccgattctagaactgggacagtgataaaatcccgtttta
gaactgggcgcccagttcaagaactgggactgatgcacgaatcccccatt
ggggcaccagtcccattggggcaccaggtgccctaatggggtgatgaaga
catccccattttggcactactactgtacgtagttgggatactggctgcgc
cctgccaagcaggttcttataagtatgatagagggtatggtacacaaaaa
tcacgcaagtgcatcaaattcttccgatgatgtggtaacctaataTAACG
TTAAGTAGATGAtagagggtacatcgcgcaagtgcttcaatttcttctga
tgacgtggtaacctaataatgtacctcgaaaaatttgacacagtaattat
ccctacctcactcagatttgatccccattggggcaccggcaaacgatttc
aaggcaaagtgccataacaggaagaaaaacgtccagttctagaactggac
gatttatttcatccagttctagaactgggacggtgccctaatgggatcca
acAGATACAAGGGAGCATTGTAACTTGTATAAGACCACTAccgtatatca
cggtttataagtccccacgcaatataagacccccccattcttgtacattg
gtgtttttcacattgataaacacccctagatgttctaaaaccatcctaga
acgcttgcccttataatgtgcaacatgcccataggtttttctccgcatca
ctccttctcattgctgagttaagcctgtaagcctcaaaactcaccacaca
tcacattcccgcacacaaaacacctagataaaAAAATGGTGAGGATCGTC
TTGGTCGGTTTCCTTCTCAacgatcatggtccaagttgcaaagcgcatcc
ttacggatgctgaaacgcatttattgaaggggtgggcaatggtttgggct
gtctcgttcgcttgtgcttggtggagatagtccaccttgcatgttatgtt
gtgaaattcaacatgacggatggttgtcgcatttgttttgctgcccacga
gtaagcgagcggagaaactgcccgttctcttgatgttgtgctcttgtgga
tcacagaggtcttcctctgtgattctccaaacacgaaagtgagggccctg
taccgttgaaactgcggttacatgtatgcggaaacagtggagatgtaact
tttttggtcgagttttgaatagaacattaatgaattaaaataatgattaa
cttaaaaccatttaaagccctccttcatccacgcgttctttccaattacc
tccggcattgtagtgtaggactctacaagccactctgccactaTTTTGTG
ACTTGGTTCCTAAATGAATCGTTTTTCATTCAGTTCATAAGACCTACGGA
CTGCAggatttcggttctcgtaaaccttatcctctttgcaatgttcatgt
ttgcgtagaggtcagaacgcagcaatgcaattggagagtcggacaagtga
ttttgagttggggccagtaacccccactaaactcttcagaaggtgtgATa
aaaaggtgggcagtgagtggggaattggaacaaactgatacaaattcccc
accaacaggatttggattctggcgcggtggacccgaacatggcgggaaat
ggagtgaaatacagtacaaaaaatataacaagtagatgaaaaggatacat
ttatctcttcaccgtgcttcaatcccgagctttacaagtattataagacc
cccaaaaggaatctttgtacatttggggggtcttcttaaccgtgatatac
ggtagtggagattagttttccttcaatgacaactattaatagacttagat
ttttgtaatatctcattccgacatgtcacatcagcgagacacgtcacaat
aaacacaaaaaagacaagtcacattccagagttggagttcatttggtgtt
ccaatgcactacattttgtaggTTgacataggccacagatctgccaaggc
ccccataagcaccctgaatatataTccaggatacacacaacttccagcac
ttcagaagcttcgataacatcaacaacattggtctgatgcacctcttcaa
ccagataagttcgatcagatctggttgaatggagcttcaacaagttctga
caaagtagctgagcatcacatcatataccagcaccaagtagggtcttaca
caccagctaagcaggatttaaaggctctaaaggaccctgtagacaatata
caacagagaggatattatcatataaactacaccatgaatacatgataaat
ttatgaGGATTGAATGGAATCAATCCTCATTTGGTCATAGAcaaaaatca
atttcaatctattgtaacttcagttacatatccaattctaattaaatcat
ttctaccaggaatcagcataggtcaTAggtacaagtcataaagacagcca
caaagcaatcaccatttctagagtttgcatccaccaagcaagattaatcc
accaagcaagaaagaataaaaatgaccaataagaagagtatgtcatggtg
tgattgtctagcagataaaagaggtgcagacaaaaggtgagttcatgata
ttggcagtagcattgaaaatagtctcttacataactgccaaatttctcac
atcgaattacttttttaatgttgatatcaacaaggtttctattgtgttca
ggggtggccatttctgttgaccaaaatacgaagaagagttggacagaaag
aaggtgctccataatacatagaacaatgtcacctgtgctttgcaaatctt
gcaaatgatggtcattttttatcgtgaggaatgattaaaacagacaagaa
tacatcAACAACTTAACCCCAATTTTGTTAGTTTTTGTCCACTCAACCAC
TCACTGACACCAAATATTTTCATTGTCCAAACATAAAGACAAACCAACTG
AAATCCAAGCTGCTACCTATAGTTATTGCCAGAATTTGGAACTTTTTAGC
TTTGGCTCCGAAATCATTTTTGTCCCATTTGGGTACATAGAGGTTGAAAT
CAGGCCCAAGTAATGGCAATTATGACTTGTGATTGCAACTCGATGAGACA
CACCCCTCATATTTTTAAAATCTGTGAAACAAAGGAACATGCTCCTAAAA
ATGGGTTACTATAGGTTTCATGTAGATCAGGCCGTTCTTACCAAAACATG
TTACATTTTATGATTAACAGCATATCTTGGATTTACCTATATAGCTCAAA
CATCTTCATTGATCAAAGAGGAATGAAGTAAGAGATGAGCCTTGAAAGAA
CAGATGGTACTGGTGTATATGTTCATGAATGCTGTGTGTTGTCTCTTCTA
GTCCTATGATATGcttagtttcacatgtccgctgcatccacatccaaaaa
ttgttgaaaagtcctggacatgtcctggacatgttgtggacatctcattt
tttagtattttcaaacaaggacgcagggctttaaattttggatgcagagg
acatgacaggacctaagaggacatggagtgtttacttcatttaaggcttc
ctttttgatactttcagttgatacacaccatgagtggtggctgttgcatg
catgttacattcatttgcgtgcaatccataaagcttgtgatacaaaaata
ctaagatgcctaggtatgtacctagataccgttatgtaatgtatgtgatt
caaaacttatgaggacacctggtggacatgggactcaacactgatgtatg
tccgcatgtccacaaaaaactgtgtcctggagaaattaaggacataggac
acgtccaaggacatgtccaggatatgtgaaactaagTTGATATGATGACA
ACCCTTCTGATGTCAAAGACATTCAACTTCCATAAGTGACAAGGTGTTGA
AGGCTTGTGACAAGCAATAACAATGACAACTATtggtggaggtcttgtga
tgacccaagtgacaaccttgtgactacctgtcacaacacttgtgctgtca
cctcactaccttgtgatgacctaattgatgaaatggcaacaaccctgatg
attgagtcatggcatctgctaactccaactggcaaatggactgagtacgt
atggccattttgtgcaagccacgaaaaatttctgaataatataatttatt
ttgcgcaagaaaaattaatacactgtacacacatcatctcgcacggacac
aaccaaacatcaacttgtccgtgtGCACATCATCATTATCACACGAGATC
TCGATCTCACAAGATCTCGCTTCTACACTATTCACCCTATTTTTTACGTG
ATCTCGCTCAGACAAATCATTCAGACACaaaataaggcatctgatgggtg
taagcggcagaatcaaggttttgcacactgttaaaggcttaagtcgggga
gaattagctcacattgctagagtattggcagaggcacaggaggttccacc
aatagttgttgttgatgttagcaatattctgaatgggttggatttgaaaa
taaaagcagccgcagaatatttggccgacttggctgcgactggattaacc
attcacccagtgtgtgataatgacatcagaccaaaagttaaacaggctac
aaatctccgccgtgcacaaaaagagaagaatcgttcagaagagtatttag
tgcggcagaaagtaagattgttgaagaagtctctagtggaagactatcta
aaccaacaacaacgtgaggcattattaaaggagataaaggagcaggaaaa
gaagaggaagacaaaagagactgcatcgacaaagccattcataccaaact
tgcaagatgagctcgagagggagttagatttattgggggcacacataatg
aacagcgctgggggaaaggtcttagaagtgtttactgctcagtggcaaac
agatgcattcatggcaggtgaaatactttcaaaacgagcagtcatggttt
ttctaaagatactgacagtccattgttgtcgggggattgttgcattagca
tcaaaggcttttcacataagaatgtgcaaattgtctgcacctctaaagca
aaccttgagaaggcttttaagttcataccagatggcttgaacgcaaaaat
ggtggatgctgagtacccaatttttcaaggtatatctcatcatcgtctac
gggcattgatgatggtaattcttgggtgtgacgtttacaccagtgattta
aattcctgtggcatcagtacattattcaaagcacatatcttcatgccaga
atacaaaggacaaattgaaagatgagagtgtattgtttcaacatctcctc
caaataatgaagaaagagttcaagtcacatctagtagaggaaatagtcga
gttctttgggaaggagtctgaaaactttgcaggtattgaagcagaagagg
ttgtgcagacttatattgatgctcttgtttatgagccgacaaatgcaaag
gatgaaccgcaaacttttctttgtgaattgcccaaacacctctctctata
ctgcaaagaattcactgcaccaaacacaataatcaaccacagccctcttg
tgttgatttgcaaaggtgttggcggtgtgtgtcatgactttcttgctgcc
agtggttactcaacttgtagcaaatgcaatcatatcatgtgttcatcctg
tcaaggatcaagtggaatggatgcaagtatgtctcttgtgtgcggctact
gaatctcttatcccagagttagactcacctgctgctgagagcattgaaaa
caaacagcgtattttcattgaggttcatgattgtttgggggcagatgaat
tcgggggcagatgacttagacagtgaggaagtagaaatgtgttggatttg
atgaggttcatgaagtcattcaaagacatggaaggcactgtcccttttcc
tttgtaacctagttatgcaatgtttggtaacaatatgttgaaatggaaag
aggttgttgaaataaattttgcagatggtggatcatttcttgcagatgga
agtgttgatcagatgttgatacccagaattctcaaattctttgccgaggt
aacaaaatttgcaagcaaggacgaaagacatactgagtggaagaaggatt
ctgcaatattctatgcaatccccaaaatgctcataaattttgcaaagaag
tccagagttgacagtggatatcatctgttacagagatgcatttggcatgc
tcttgacagcaagacgtcatcattatacaacaagtctgcaacacttattg
ttcatggaaatgatgttggcttaaaattgtatttggagattccagcatcg
atgaggaacaaagtttacaagtcagcaatagcattcacagaaacagatat
cttatgttgttcttgtacttgtcattctggttctgagaatgatgaaagag
tggtttgttttcacaaccttcgattgatttttctactctcattactacta
tatgatgcattatctgaaagcatcctgttggaatttgcagcatgtatGAG
ATCTGATATTTGGGACAAATACACCTGGTCTGCAGATGATTTAGAGAGTA
TGAAACAAAGTGTGCTCATGTTAGCCGAACCAGCAGGAGACAGCATGGGG
TTGAGAGGATTAACCGAAAAATCCTTGGATGATATACTTCAAGACTTTGA
GACTGGAACCCAAGGTAGGAAGGAATGGAAACAACGGTTCAAATTAAACC
AAAAACAGGAGATTATTGTTCCATTACGGATGTAATTTCGTTTATTCAAT
ATCCATGCAAGCAAAGAATCGATTTAGTTCATCAACAATTGGGAAGCAAA
CTGAAATAGAGAACAACAAACAAGATGACTTTCAACCGGGAGATACAGTA
GAGCCAAACTACGTTGACATTGGTCTACTCTTAAATGTTGCTGGATTTGA
ACAGGTTTTGAATTCAAAAGCAGTTGCATAGGGATTAATAAAGTTATGGT
CGATTGATCAAAGGGAGAGTCATATAATCAAAACAAATGCTTTGATATCA
ATGTCAAATCATCTTAGCAAAGGATGGATTGATCTAATGCTGATGGCAAC
CAAGAGAAGTTATCCAAGCAATAACACCATACTTGAATCCATCTCCACCC
CTACGGCTATCTCCACCCCAATGTCACAACCGAATCCTACATCTCCCTCA
TCCACAAGCTCTCAAACTGCCACACTGAAACATAATACCAAAGTAAGAAG
GCCTGGCTGGGAACTTCCATTGCATTCGAGTTCAAAGAAGAAGGTCAGCA
TGAGATGTTGTAAGTTCGGCTGTAAGAATACTAATTTGAACAGCAATCAC
ACGAAGTTTCACCTAGTTCCAAAACACCCAAAGACGCCAAAATGCAACAG
TCCAAAAAAATCTGTCCTTATTCGACAAGCTGGAAAGATATTGCTACGTT
GAGAAATCATGGACAGAACAATGTCAGATAGGTCAAACAAAACAAGCAAA
GTTTATGTCTGTGACCAACATATGTTTGAAGAAGTGGCAAAATCAACATG
TGTCAAACTCAACAACGGCAAAGTGATTAATGTCACTTACAGACGTATTG
TCCCATGTGGCGCTGGGCCAAAGTCGACAATGTCCAAACCAACATCTATG
TCTTTGGGTACTGGGAATGACCGAAATATGAAAAGGCAGCTGTCTGAAAT
GTTTGGAGAAGACGAGTTACTGCATAGAACATGGGCACTATGTGCACAAC
AATTGTCTGAACAATCCTGCCAGGAGCAACACATACCAATCAATGCATCT
GTTGCTGCAGCAGCCCAAATGCCGATATAGAATGGTAACGCAACAAATTT
TATGCCAGCAAGCAAGCAATTATTCCGTGCCATACCAATCACTGAAACCA
AAGTGAATCACCGTCGAACTGATGATCCACCGGTTGTTCGGCCAGGTTTG
CCCAGTAGcaaggtgaagaggagaacaggatttccgagtgagaatgttat
gctatcattcatcattactgtgtgcaatggtgacttaaacacaatcaaaa
gaaagcttacttgtctcacctggtacgaagaatggttcccgtattttgaa
tatgtgtggaatcgatcgcttacaagaatcgaagatgtttcaaagacgta
tactaacatgcggcgcaacgatgttctgcgtgtggttgatgctaagtttg
atttgtgctcaagtgcttgaaagaaatggccaaagtttgtgagttaagag
gaggatagattgttgcgaaaacccaaatggaacagccgctacaagggatg
cgtcctatcatgtaggatatgacaaatgtttctgcctatgctttttcctc
agcacattggcagcgtctcacatacagccaatactacaatgagaattgtt
tcaaattggaggtgtgttgtcaaacctgtggatggatgggggttgttgat
ttatggttggggggtgtcagtgattctgacttcaatcgaagggaaggcta
cttggaagagcagaggttgttgcaggagaaggacaaagtgtttgttgatg
gacaggatacagtcatacctttccttaacatttatgataagggatattgt
gctaagatggcagcatggcaaaatgggaggcagcttgttcttcaacctga
cttcaagaagagtgacaaaaaattcaatcggagtaaaaccatttcgtcgg
catctgtggccactgatcgtggggggaatgagagagtagtgaatgtaagc
aagagagcaggcttgattagcaggggatttcaaccaaatgcagatccaat
ttgtttcaacaaggtatggacaacatgggcatttcaggcaaatttcatgt
tcgatccagtgttgtaaaataACACAAAAGATAGTAACATGCCCCATGAC
ACTGTCCATTCCATTAAAATATTTGTGTTGTGCAACCTAAATTCGCAACA
GGAGCACTGTTGATGCGCACGCTTATTGTAGCGTGGTGCGGTGTGCATAA
TTTCACCTCGCTGTTTTTGGTGTGCTCGTCGATCCAAATGGTCGACACGG
acttatgatttatagcactcacggggggaaccaatgtcctatgcacgtgg
ggccatacaattgacgatctcggtgtttgacaggagttgacgggcttcgt
gtttgatggtggatggggtgttacacacgatctcgcacgagcacatcaga
tactgtatgaatatTTTTATGTGAAAAATTCTGattttttacgtggcgtg
cacaaaatggcagaagtactcagtccatttgaTCAGTAAAGTTGAAAGTT
GCCTCTCTTGAGGTTAGCTCAGACAAAAAATACAATTAAGATTTTTCCAA
GGAATTAATCATGATTTCTTCAAGAAAAATAAACTTGATTTTTTCAAGAA
AAAGAAACTTGATTTTTGTTGATTGACTTTTTTTTGAAAACGTACACGAA
AATTGTTTATCTTGAAAAACGTACATCGGCGAGACTGAATTCGTGTTTCT
TCCGAAAACACCATTTGGTCGTTATTGCTGTCGCACCAAGCAATCTCAAG
CAATGCTCCGATGTTCTGCTGTATGGTATTGTACCATACGGTTCGCACAG
CATAGAATTGATTGCGGACGTTCAATCATGGGAAACAATAATTATTCTTG
GAACAGTTCAGCTTGTTGTCTTACCAGATATCTCTAAGAACAGCGACATC
TGGTGCTAGCTTGTTGAAGGAAGCCATGATAGAGGATCTGGCAACCGCGG
GCGACTCCTCCACGCCTGATACCGGGGGCAGTGATCTGCAAATTACCGCC
GACAAAGCGCTCAATCCATCGACAAGACACTGCGACAATTTTGACGTTCA
GATCGAAGAATTTTCCAAGGTTTTTTCGCCGAAAGTGTCTGAATTGTTAT
CGGAACAGGCATTGGCGCTTGGTACATTTATGGGGGACTTTAGCAGCTGT
GACAGCGATGATGACGACTACACCGAACAGAGGAAAAGAAAACAGAAGAA
AAACGACCAATTCGACGAGGATGAAGATGGCATGGATGACGAATGGAGGA
GATTGGAGGGCGCTCAGAATGATTTGCGAAATGAGCTGGCACTGGCAACT
AGGTTGTCTGCGTTCATGTTCGATGACGAGTACTATGATGACTCTGAAAC
CAATGTTGACGGAAATACCTCTGGTGAAGCGAACAGGGAAATAAATACAA
GCGTTGGAAATGAATCAGAACGAATCACTGGAGCCCCTTCCTCGCAAACG
CAACAACTGGACCAACATTCAATTCACCATCCGCAACTCATCAACAAAGG
AGACGACACACAAAACAATTACTATGGCACCGATCCAGGCTTGTCGCCTC
AACAGAAACTCCACTACAGTCTATCCGATCATGCTGCTACACTGCATGTC
ACTCGTTCTGATTCCGATCGTGGTCTCTATTCAAAACCGTTACTATCACG
GCATGATGTGGAGACTTTGGGTATTGTTACATTACCTGATTGGATAACAC
ATACAACCTCCTCCGCACTGAAGGAATATTCTAATGAGCCCTGTCCCACC
TTGACATTGCCCTCTGAAAATGCCAAAACTTTGAACCACAAGCCAACATC
AAATGGTGCATTGGAAAATTCCGATAATGCACCTCCCGATCGAGAGGCCT
TCATGGAGCAAATTCTTTCGTGCACAACAGAATACATCGAGCCACCCAAA
TCTAAAACCCTTCGCAAGTTATTTTCTGGGTGGAACCCAACACCAGGTGA
GCGTCGCGCTGACGATGGAAATGCGCGGCATGCAACTGGCGAAGATATCA
ATAGGGTCACAGCATATTCGCCGTCTCCAGATGAGGGTGGTGATAGCAGC
AATGATGAAAATGAAACCGATGATTTTGATGCTTTTGTTGATGTTGACGG
GGTTCCCTATCCTGTTTCTCAAACTAACACGCGTCATGAGCCACTTCCGA
TTCGAACCGTGACAATTAGGATCCGCCCGGACGTTCTTTGTGGTGCAGTA
ATGGGCTCGATCACAGACACTGTCGAGAGATTAGGAGGTGTCATAGTGAA
GAGGCAGGGGGGGCACTTGAGAGCCATTCTAGCCGGGAGGAGGATGAGAA
CTTGGTTGCCAGGTGAGCGGACGAGCATGAACGCAAAGCGTGATTGCTTT
GTACAGGAAGACGAAAATGGAGACGATTTGCGTATACAGCCACCCATTCA
TACCGTTGACACTGGTGGTAGCTTTGAAAATGTCGAAGATGCATCAAGCA
TTGCATCAGGGATAACTTCGTACCTCTTTTCATCGCCAAAACCACGCTCT
AAAGGGCCAACGTATACCAACCTTCCACCGTATCTTGTTGATACTCAACT
GGTCACGAAAAAGTTAGGGAAAACGTGCCAAAGATTACTGTTAATTCGAG
TTTATCGGATTCAAGACTGCGTGGGTGCGAGAGACGAAGAAGAAGAGGAA
ATTTTAGACATCCCTCCATCTTTAGACGCCAACCATGCCAATAACACCAG
AATTAACCTTTCTGGAAATAGAATCGACCTCGAGGCAGAAAGTGAGCAAA
GCCTGAAAATACTCACAGAAGCGTCAGCACTAGTCCAACGGATCAAAGCT
GTCGGTGGACAAGGATTTGTGATTGAACCCCGGCATTTAGTATTGGATCC
AGTAGACGGTAGCGATGATGCAACAGTTGCATCTCATGGCAGCACCAAGA
GCTATCTCAAATCATTTGGCGATGCGATCACCTCTCCCATTCGTTATTTT
AGTACCAGCAGTTCAACAACGTCGGCAACTGGCATGACATTGCCTCATCA
ACGATCTGCAAAGAAAATTGAGCAAGATCTTCGAAGAAATGTTTCTGTTA
TAGAGTTGATGTCCAAAGAATTGCTCCGTAAATATCGTGCTTCTCCATCT
GTCGGCACTTCATCAAGATCTGCATTCAATGCTGCGAAGTCAAAGAGCTT
CGGTATTTTCCCCTCGCTAAATAACCACGACGCTCCCTATGTGAAAGCGT
CGTGGATATTTTTGAGAGAGTGCATGCAAGACTTCGATCAACGCTGTTTG
TCCTACAGGTTAGTGCATGCTTTGATAAATGGTAGAAGAATCATAACTGT
GCACTTCCGTGACTTGTCGGATATTTTCTAATGCCTTCAATCAAATTGTT
TGCATAGTACTCTCGGCACCAGCACCCTATTTCAGTTTCCTGCGCTACCC
ACTCTAGATGCTCACTTCATCTTCCAAATCAAATTGATGTGTAGGGAATC
AATGATTGTCTCACTTATCAAAACGGCCTCGGAGTTAGAGGTGTTTGCTC
GTGAATTCGAAGTATCTTGCAGTAATCTTGATCAGTTGTTGCGTCCGACT
TTCGAGCTTTACAAACTCGCCCCACCTCCTCTCCCTACACCACTCCCTTT
GACTGCGTACCCTATGGACTTTCAAGCACCCGAAGGTAAGATGCCTGCTG
AGAGTGGATTCTTTTCATCAGCGATGACGGAGGTGCTCACAAGCATCTTT
CTTGCTAACGAACAATGCACAACCAAACAGATATTTCACCTCCGTGGGGA
CCAGAGGTTGCAAAAGCAATCGAAAAAATATCAACATTCACATCTAAATG
TTCCACAGAAGTTGACAGATCAAAAGAAAGCAAGAATACATCGAGTTTTG
ATGTGGCGGACGAGGCGATTCTTATGATAGTCTGCGCGTTCCATCGTCAA
AATGACACTGAGCAGGGTGCTCGGCTCGGGAGAAAAAATATGCAAGTCAT
GGATCGGATGGCTAAGATGCAAGCACACAAACGAAACTCAATAGCCAAAA
TCAAAAATTCTTACGGGAGGTGAGTTTCTACTACTTTTCATGGAATCCTG
GCGCAAACATTATGATTATCCTTTTAATTTTAATGTCGCACATCAACGCA
GCAATCTTATTGCAACAAACGCTGCTGACGAATTTCAAGCACTCCGATTA
AGGAGCTCTAATCTCGGATCTCTATCTGACGCAATGCACTCAACACCTGA
GGTTCCTCTTCTTATATGCAACGTCTTGGTAGGTAATGCGACGGGAACAT
GCTATGTAACGAGCTCTCAAATTCTGTTCGTCACCCAACTAGTACCAATC
ATTGGAGGAAATAGAATTCATTTAGTGTCTCTCACGGATGTAGATGTTAC
GATCAATCCCCCATCAAAATCAGTGCTCAGTCCGCTTCCAGCAGGCATAA
CTCTGACGACTAATGTCGGAAAATTAACAAAGACACGGGAAGAGATTTAC
AGTTTTATTCCTTCAATTGGAGCTCGTCGATTTGCTAAGTTTTTGGAGGT
TGTGAGAGATGTGGCTATGGAAGATCCCAACTCTTTGAAATTTTCTGAAC
GTGGTGGCTTAATCTACATGTACGACGAGAAAATGTGAGCAAACATTAAA
GTTCATTGGCATGCAGTGTTTTCATTGCTGTCAAGTATCAAGGCTTGGTT
GTCTCAAATGAGAACTAGATACCGTTGCTACAATGATTTCTGAAGCTGCC
GAAACGACGAAGATGAGTGCTCTCTTAATTCTGGTTCAGGAATACTCATG
ACACTGGGAGGGATACTGGGCAAAATGTCCAAGAGGGTTTTGTCTATACC
AGATTATACGCCAACACCACCTGTTTTGGGGGTTATACTACTTGTTCATC
CAATGGTTTTGCATATCACTCCAACCCAAAAATCAATCAATGCTTTGATC
AAGAGGTGTGGGCCAAACTATGTCTTTCCCGCAGAGTTGCCAGTTATCAT
GTTCTTGAACTTTTTGAGGTTGTTCGGCATGACTGGATGCTTTGGAAAGG
ATTCCAGACAGTCTCAAAGAATGCAGACCTGGCGTATGTTAGAGATTTTA
TGATTATAACATTGTCATTGTTGAGAATTCCACATCTGTAAAATATTTGG
TTTAGCTACCTCTCTCCAAAACAGCATGTTATGAAACATGTGTCAGATTT
CTAAAATATCACGATCATCTCTAAAAGGGATGCAAGACTTCTTTGCCTGC
GCTTGCCTTTCATCCCTACCAAAATGTTAAGATAATTAATCATGAACTAA
CAACATGAAACTACCACATGTTGTATTTCTTCCTGCTGTGACAGTGGATT
GAAAGAAAATTTCACAAACCAAGTTCATGGTATTAGGTATTTCATCATGT
ACCGTGTTTCTGCCTCACTGGGATCCATTGCTATGTATTGAATCATGGTA
TGTAGACAATCACAAGTTACAAAGAAATGGCATTCTGTCAAAGTGGCTAC
TCAGGAACCCTATTGTGCtagttagattgttcacacctctatgaattaca
ctacaaggttgtgaaaaaatgtggtgctactggggtgagccagCAATCAA
TTTCTTAACCCTATCTGACATTCACAAGTGCAAAAATTTTATACCTATTC
ACAAATATTTTTTGAACAACCTAAAAGTGAGAGTTTCAAATTATTTTCTT
GAGAAGGTAAAAATGTAACAATTTTTCCTGCTTAACTTGTATCTTTGTGC
AAACAGTGTTCCTCACTCTTTCCCTTTCCATATTCACAACAACATGTGTC
AGTAGCTCAAATGCAGGACAAAATATGACGGCTTTTGTCATATACTTCAT
GTTCTCTTTCTAGGAAGTCTCTGTTAAATTACACTGCTTCAGGGTGTTCT
CTTTCTCTTTTTTGGAATATCCACTCATCTGTCTAATGCCAGTCTCCAAT
CACAGTGCAAACTCTCTCACTGTCATGCTCATTGGTGGAAGACTATACTT
GGCTTGGAACGGCCACCAGAAACTACCTCCCTTTCACATGAGGGATTGTG
GATTTACCATAGTTGATAACCTAACTCTGCAGATGAGGGTACATCATCAC
TTAAAAAAGTTCACATTGCATATTCTCAACAATCAACTGTTATCAAAAAT
TCATGGACAATCAACATGCATGAGAAGCACTGGGAACATCTCAAAATGTA
GGCGTACCTGacatctacaaaagactgaacttcatggcatttgactgata
tgaaccacttgtgttcttatcatcctcatcattttcatctttgttgccaa
aactgtaggtaacaagtaaattttgtgggaaaatcaatccagtggaaaCA
CCATGCAGGCTGATTTGATGAGTATCTCATTTTGCCATGTTAATAACTAA
TTGAGTAGCTCTAGTAACTAGTGCAAAGAAGAGAGATTTCTGTAGTATAt
ataccagaacagagtgtatacacacatttattcccatgacaaataactca
aatacaaaatagcgatacttcaagtcatggtaggctataccgtagtcata
aaattatatcagatagggacaattacggcagctaagttctggtatatgag
agacagaaaatgagaaaattgtgaaagtgctgctatgatgacaatggtca
gcagtcacacaacatgaatgcttgagcaccaaaaccatttgaaaagaagt
ggaggttgaacgcataggatgtgcattggccatcgcaatggcagtggatc
gcaaaattgggttggtttgcaaCTGCAGTATGTTGCATGCATGATGTTTG
AACTGACAGTAACATAGCCAATCCATGTGGGAATAAAAATATGACACATT
ATGAgtagccaaagttttgccacagaccatgaaggcttgtggaagccagg
actcctacaaattttgcgacactcagtgcaaagatgtgcatgtatccttg
atTGTTTGGTATGTCCACCAATTAACACTTAGCCTGTTAAATAAATTAAA
CACAAATAAAATGGAGTAGAAGAACTTAAATAAtatgtcttctgcacatg
aaaaaagttgaggacattaacatgaattaacacgcagccctgtacatcac
ataatatagcataaattgaagtcaaggcacttcagtaATCCATGATAAAT
TCGACAAGACTTCACACTGCACACTTTTTGCCCCATGATCCCATCCAAAG
ACAACCATGTCAAATACAGCCAACAACAatcaatattctttcaaaatctt
ggttgtattggaaaatgagtcactttcctccttcttctcgttcttctCCA
tcttctccatcttctccttcttctccttgttctcctATTAAAAAAGTAAA
ATGGAGTAGAAGTACTTAATTTATGcgttttctgcacatcaaaaaagtcg
agggcattaacattaattaacacacagccatgtaaatcacataatatagc
agaaattgaagtcaaaacacttcagtaatccatgataaatactccaagac
tgcATAATGCACACTTTTTGCCACATGATCCCATCCATAGACAACCATAA
CAAATGCAGTCAACAACGatcaatattttttcaaaatcttggttgtattg
gaaaatgagtcactttctccttctccttcttctcctTcttctcctccttc
tcctccttctccttcttctccttcttctccttcttcttcatcttctccat
ctcctcctcctccttctactccAgttagacattttattcaattttttcca
taaaaggtacttccacagtaagctaagacaagcttacctgcaaataatta
atttttctggttgacatatatggatagtcatcatgttttgatctatgttt
acctttaaaattatatctcatttcaaaaatggacgcatttgcatgtgaga
cgggcacgtccagtaaaaactatgcttagacaagccacattatatttaaa
cctaagacttcctacttgctacaaacgatcttgcagcggctgctagtaat
gatcaattgaagcaatatgggcctcctccatggatccctagtaatcaccc
cctcctccctgcaccattaataccctcaatacacatcctctatccctttg
gacaattaatgagtgacaatactcttcCGGTTTTCAAGATatgccatttg
atgtgtaaatccatcacacatatcaacacaccaaacccacatgttaacat
aatttcacgccacagttgatgggacagtttcagcgtgaaagaccaagaaa
aaatgaagtatcacccttcatagtaaatcgcaaagatacatttgatactt
taacatggaggctaaactacttcgtctggagtggaatatgtatcatttaa
cattgtcagggtcttgtaatcggatttttaCGGTAGCATTTATGCTATCT
TTTGCAATAGTGAGAATACCTGccgtaaaacccggggtacaagttaagga
aatgtcaaaagTAAagcatggagatggttccattctgtacaggaccaatg
gcttggcgcgaaaggtttatcccagaggtaagagttttttaaatggcggg
aaggaagacttgtctcattttgtcttcgagactcaacagctcaacattca
ggtcagcactagaatggtgagacaggaggcaggtcacttgctaccagact
tttggaacaagtcaattgaggtgcagaaaatagtcgtattgcaatttgtg
aagtcaatggcgcctacccatcagtctgccacccacaccacccaaaagaa
cttccaagaaaccaagatgaatctgtggacttcatcacgctgatgaagga
gaagctagcgtgagtcagtcctgaggatgtcctcaacatggatcagacta
caattcctttgttgttccattccatgagggcactcgaaaagaagggatca
aaaactgtcaatgtccgtgctttgaccatggacttcaatcgagttactct
caacatttcagttgaggcaagcagccagatgctacctccaatgctcattt
tcCGAGGCGCTCCAACTGGGCGCATTGCGAATTGTGAATTTGGGACATTT
CCGTACGGGGGACATTATGCATGCCAAAAAGCATGGATGGACAAATAAAT
GATGAACAAGTGGATTGATCTTGTTCTTGTTCCTTGGAAGACAGCAAATG
TGCCTGAGGTTGTTCCCATCCtcatcttggatgcgtaccgcttccacatg
atgggtagcattgtgaactgtattcagtcacttgggattgaagttgtcca
cattcctccccgctgcaagtatctgtctcagccagtggacattgggatca
acaagagtatcaaaacaggaatgagagagaaatgggaagactggatgatg
gagggaagtggtattgtggacggtgttgcgaaagagccatccagaaaatt
gagtgtggaatggattgtggaggtgaactcgtttgtcccacagcaaattg
gtaggaatgcttggatgaaggaggggttcaagtggttcttaaatTGATTA
TACAATTAACTAAAATAATGACATGGCATTAAACaaatggcaatcttaat
ttaaatactacgccaatttagctcaaaacaatggcatacaagtatcggtt
gtggtggtagaggcaacgcatagagaggtttttgctgtctggtgtaaaga
tggacgagatctcaatgacagctccatccaaccattgtccgttacctcag
gcggcatactcccttgcgttaaacccaacacgacatccattggagccgtc
actcccgatgctgtagcatgcaactttgtttgccacatttgtcatgcaca
ggcagagatgaacgccaacaccccaatcatcccaattgagaaccagtgag
ttcccacaactaaacggatgcagtttgcagctttgcccattgctgcattt
caaaaagccgaccaaaacaatgcgctccattgctattctacttaattttg
taaaggtgtgagttttatggtgaattagcgtaacttgacaaccagctgga
gttatgtgtagcgcaacatatctgcactagaacaggagaaactgcacatc
ggggtttcttgccaaatacctcagtgcaacactgcaaaaaacaagacgtc
cgtgaaagtgccttggtgtaacctatgcccctggttttatggTAGTGAAG
GTTTATCCTGGTATTTCCCAAGTGTGATTGCATCTGATTGAATACAAACA
GATatcaagatttttcaaaatctttgttttattggaaactgagcctcttt
tctccttctcctcctccttctccttctcctcctccttcttcattgagaca
gttttCATGTTGGTGGGGCTGATAAGAGaccggtctagtcaagttttgat
ttgtgatgacctctcttattatccaggctgttgtgtattaaaaaagactc
ttttacgtgactcctcctcatccTCTAAATATGACCAGGGCAATGTTCct
caatctcaacctacaactattcactctaccgaaaaaacctatgcccgtct
tggaatctggcaaaactccagctgccaccttgccaaaataaccataaaga
ctggaaaacttgagttaacttgtgtgacgagaacttctagaggatcgcgt
ggttattttaaccagactcttcccttcatgtggtgaggagtaccgttttc
aggcctcaaagttggcctagaattagctagggagtcatctagagacctta
gtacctttttctatatgtaccacctactctagggaaacttttaaacctag
tcctttgagttactaatctagtgctgtgattgtaaaatgggttctctagc
ttAatgccaatcagaatggtaattttttacctctgtctctagtccagttc
tggcctagttttaatgtctagtccagttggacatggattaataattcgag
tttttccttctttattcttatttatagtggcctaaggtacatctttccca
gaacttttacgttactttcttgtttcccccaatttcaatataagtcgtgt
tttggtccgatcatggatcctggccaaaaataccaataacacggaagaaa
ccatgatgtgtgtaggaattatttgccagccaatactacaaactacctgc
aacggacacggtgggtggtgatatgtctctagggctgacttttgttagga
attcatcggtggagtcagcggggctgtaggacatctccttccagtcaatt
ctgaacagatctggactagagattattgttagtcaggatctggattagtg
ttctgattTGTTAAggcagtgttcattgcaaatattacttttacccattt
ttccttttttacactgtaaaagcacccaataatggggggattcagggtgg
tcacccctggttactgcaaattgagtatgggtgatgtatttttcttttac
atcccatttttgatattctctttatgcacctactcaatcttcacttgtca
ttttttggtacttcaacacatcaACCAACACAAGTCTGACTTTTGGCCCA
ACTTTGTGTGGAATCCACATTGATCAACACAAGTCTGTGTTTGAGCCCAA
CTTTGCGTGGAGCCATAATTCGTTAAATCATCTCATTGACATCACAGAAT
TATTTTAATTAATTAGAAAATAACTACATGGTGCGATTTCTAATTAGGGG
GTATGCAATGGCCATAGTCATGCACCCAGTGCTTGCTCTTGATTTAATGT
CTTACAACATGATCTTGTGTTGCAGTGTTTTTGTTGCTGTGGTGTGGTGA
AGACTGTCATGAATTGAGAATTTGGAGACAAGAAAAGATTggaggaagga
aggggtggaaattttttccttcagtctacgctactccaaccttgactcga
gtcaaaagtttccaccccagcagaccacagacagggagcaacttcccgga
tacatctataagggctcttgggtcttagaacctattgccacacttcacac
tctctagggcttaagtccatgcaggactgccgggtttgctattttttgag
acgctgattagagtcaGTCATACAAGCAAAGCTAGTGCGGCAAGTGTGtt
aagaaacatgacttcttccagtttgcaggctcccacagctgctaaaaaat
cttgcagtggctgcttttaacattttatttcaacaaaaatgggcgtgttc
gcgttacttaaaaacaagggaacacgcaaaagtaccaaggactcttaagc
gtcacataggaattaaataatattttgagacattctcgaaagcaatattc
aaatcttatatttgaatctctttttgaacgtacgtgcatgggaaccaaat
atgatatgtcgtaacgtgcgcgcgaacgcgcatggaaaccgaggctgaca
atcacaaataatatttgtgagagatttgtgagagctctcaaacatttgtg
aagccggtctgtccttcatcagacaaaacttgtgtgaaaaaaagttgtga
tgacgatcgcggaacttcacgtccgagccctggaaatgtgtgaaatagat
agagttgtgtctcgtccgggattaaaaaccgggatatcccggccgggatt
gccatcccgtcccgccacccctgatcccgggatttccgggattaagagtg
acgtacttaaagtactccacatgtacaatatgtatgttcatacgtcacga
acggattgttcagatgttatgttacgtactatagctatgattaagataag
actagtctatgtaggatttgccccaaataaagataagatctttgtgaatg
caagcatcccgtttaatcatatccacagataagtataattgtattgtacc
tgctagcacaaacatgctaaagatttgttatttgtgagtatttttgttcg
tgcacttttcgtgcaatatttggacaggtatccatcattccggctatatc
cgagtgtatcccgggaaaatcccggtcaatcctgaatatttgctaatctc
gtcgaatagcgggatgatcctgatcccgttgggtcccatcccgggacaat
cccaatctcggcaaaacgtccgggatgagaacaggacacagctctaGAAA
TAGtagagatggttctccgtcgagaattcgagatcgagacacgagattgt
ctcattcagcaaccattaaaatcatacaacttcccgcgatttcgacctag
tcatcatacaaatcttgtatgattttgacgagtcgcaaaaaagtgcgaac
tatgttaggggtcatgctttttgtgtctcgtgatctgagacacatcaaaa
tcatacgaatattgtatgatttttcataatccccacgtgcccgtttcggt
attctcgacgtataacgacctgagaaatggcaacgttaacacatgaacgt
tcatgcgtattattgatatttgatgccgttttatctctatcttgctggag
gccactcaagtgatgggagatttttgtttagaagaagtatctatgctcta
taaggttgttttcatttaaatattccatttggcttcctggagcatgtatg
ttgcctgcaatttttcttagcattcatgaaataattatgttggtatgcaa
attgctagtaaacccttacatgaacattcaggaaataattttctacatgt
tgtcttcatgaaatactctgaaagtgttgtccatttcattgatgttcccc
ctccttcatttaattttcttaattaactaattggttattgtactgctggt
gcgcttccagctttagcacatgtcactgcagccatgtaaaaactcaactc
cattgcatctctcaataattgatgggatgcgccagggtgaagcatccttt
tgggaccaaaaggtggggatgtatcatcttgtgtcttatgtttttcaact
tatacttttggtcatctcatctactacccacctgaacagatcacaatcaa
ccattcaaacagtatgcccttggaatttgtggtacgatgtgggcataaca
acttgcagccactatgtttttatttgtcaaatttttactagacatcttga
gtttctagttccccactctccacacagaatgaacaacccctcaaaaagtc
ggcctcagattgaggaccctaacagaccccagaaaaatttgacggagctt
gtgctgagttgaattatattttaatgggccaatcagacgtggagatgttg
atgccactgccattttgtgttgtgatagtagcatgaggatttttaaattg
gttagctactatttcagtcacctccccctcttgatcccggaaaattcaac
tgccttgcaaacaataattctcaggtaaataaaattcaactgccttgcaa
acaataattctcaggtcaattgccatatgaattgacaaaatgtatggagt
ggcttattgctgatcattttctcattgtacaacttttgaatcgagagctc
acattcacaatataagcacccaatttttgtccatgcttaccacagccaac
tcgttgttacttgaaggatcatttttcaaaagggcttcaaatagtgattg
tgcatgtgatatgagttttgtttttgacctttcaaagagctggctcctgc
agagcaagatctcaatgatgttaatatgtgttattttcctgtgaacttgt
ggggatacatacatgacaaagatggcctgttctattacttatactgttaa
tttctatggagctgtcacacaaataatcaattcatttgtgaataaagagg
ggcagcatgttgagctaaagatgattttctatattataatgacgttttat
ttgtcacagtgggtatggatatttgaaaccactgcatagtggaattgcac
cccctcaatcaggcgaaagcttaggttagctgcatgcaagcataaatagt
aagatagatagattctttcacatggatatttttcctagtgaccttgatct
aatccttaagaagttttagtactatcagataagattttgatttttgtagc
tcattttttcgcatgacaagtgtacactattgttgggattctcaaccaaa
tggtaggatgaggacaaataaggtagcttaaatagtagggtggatttttc
actaagaccttttcactagtagattatcaagcctgtagctagaaatgtta
gcattattgttacatatcgatttttacaagtaatatcttagatcttttat
aacgaaagaaacatgaccttgcgacacatacttatatcattaaaccttta
gcgaaaaatggtctttgaagaaaggtaatatcttacgatcttttttgatc
acgtaaattatataacctctaaattcgatcgtgattgatatataatttgt
tattaattgtattacgttttacaggtatttcatcatacaaagtttgtatg
atattgacattggtatatcaagatgatgtctcatctcgaaacactccggt
ccgagatccgagatgagattttttacgtacacatacaacagacgtacgtt
tataaacacgtatctatcaaggtacatatgtgacgtgcgtcagaagtgca
tacacgcttttccgatctggaatggaatctcgtatcaattccactaatct
cgaactattcttgatctcgaaaaattgcactagacgagaacaagaaccat
ctctaAGAAATGGGCTGTTTTTAAGAGCGCTAAAAAGACTCGCCCTTATA
GAATAACGAATAACCCATTTTCACTCCAATCCTCAACAACCAAAGTGCAG
CCTTCCATCTCCTTCCATGCAGCCATAACGTATTCCCAATAGTTAAATCA
CAGCATGACTCGGACGTCTGACTAGTCGAAAATATGGGACGACAGGTGGT
GGCCATCCAATCAATCCTTGTAGTTACAGAATGGTAATGAAAGCACTGGT
TTTAGCCTTCTTCGTGTGTTGGGATTGGCAAACATCAAGCTGTTCATGGG
ATTCGTTAACAATAATGCCCCAATAACGGCCAAGTTCAATCTTTTACCCC
CAGAATCGATCGATACCATTGAGTTCTGTACGGAAATGTGCCGTTTCACT
CCTGAGATGTGCACTCAAAATCTCCATTGAGAGAACCTCCAACTTCCTGC
CCCAATGTGTCTCAAATATTCCTTGACTGTGGAGGATGATATTTACTTCA
AGAAGAGTAGTCCAACGCTTAATACTGACCGTAGTAACCGCACCGTGCAG
CTGGTTTCATGGGCGGCGGATCGTGCAAGGAAGTCTAGAGAATTGCATCA
ACAGAGTAATACGTGAAGATGTGCCTACAAATTATTCTGCACCAATGATG
TGGCCAGAAGAATTGTAGGTGTTGCTTTTGAATTCGTTTTGAGAACGCAA
CTTTCTGATTGACTTTCATATTTGATCCCCTCTATGCTCTCAATCCTGTG
CCAAAACAGTGCATTTGTTGTGAACTTTTGCCAATGCCAAACCTGAGACC
TACCTTGAGTGGGAAACTGGGATGTCGACTTCTTTCTACCCCCTCCTTGT
TTCAGGGGATATATACGCGATTGATGGATACCCCCCCTGGTGCGAGCAAG
TGGCGGAAGAACTGAGAGTGAAATGCATGATACAAGAGGAAAAACGATTG
CATTTTTCATGCCCTGGGCTAACTGGAGCAGATGGTGTTACAAAGCTTGA
CTTATTTGAGACTGGCCGGCTATCGAGGAATGCACCAATTCCAGATGTAT
AAGCTGCAATGTCGAACTATGTAAATGCCATTGAACAGCATGGAATTGAG
AACCGCTGGACATGGAATTGGTGGATGGTCGTTTCAGAGTGCAGTGTGCG
ATAAAACTTCTCCCCCATCTGCATGATGATTCTGTTTTATTGATGCATGA
CTTTTGGATTCGTAAGCCATATGATGTTGTGCTCGATTATTATGATGTGA
TTGGATATGCCCGAAGTGTTGTGGCATTCAAAAAGAAGGCAGGTAAGCTT
TCGTCTGAGCAGGAGAAGAGCGAATTTAGCAAATTCATGAAGTATGACAG
CATTCCGTGGGTCGAGTTCTCATGAGTTATTTCTATGTTGGGATGGAAGG
GACACGTAATGAATGTACCTTGGAACATTTTTGTCAATCCATTCCTAGAT
ATTGTGACATCCGTCGAGATAGGCAATTGAACCGATTGGTGAAAAACGAC
CGAAAAAGAGCTCTGGACATTCTATTTTAATTATTAACCGGAAAAAAGGT
TCCCCTTTCATATGTGACAAACACTTAGGATCTAAACCAACTTTCCTAAA
TAATTCATAAATGTACATGGATCCACAATTTCTGTTGCCCCATAAGTTAT
GTTCCTCCCTTCTTTTGCCACCATTTGCAAATTTTGATATTCTCCGTAAC
ACCCACCCCCAATCATGAATACTACGACCTCCCTTACGGGGGCTCTTGTC
ACAGTATTTCTCAATGCTGCCACATCCACATCTCCCTTAACGCGAGGATC
AAGATAGAGATAGTCGTCATCTTCGGTATTAGGGCGCATTTCACAAATGT
TTTCAACGACTATCGTAGCATGGTGTTTGTGAATTTTCCCCATCATCATA
GTGCCAAGACGATCGGTGGCCTTGGCGAGGAGACCCGTGGCTTGATTGGT
TGCCCGCGCCATGAAGCTCGTGAGCATGTCAGAAGATGCAACCCCGCCGT
AGGATGTGCCATCATCTGCTTGAATGATATTGGACATGGAAGGGATCATT
TGCATAGATCTAATTTTTTTCAGGTACTCAATAGCTCGCATGCCATTCTC
TAGACGGATTCGATCTTGTTTTGTTAATATCCCTCGTGAGGCTCCCTCAT
TGCTGGACGCTACATCCCCCGTGGAAATGGCGGAGCCCCTGGTATCGAGA
GCTTCCTTCATTCCATTTGCTACCTCATCGACATCAGCATTCTTAGCAGC
AGCCGACAACATGTACACGACCACCAAACGAATTTTATCATCGACATTAC
CCTTCGAAGGGTCGGTAACCAGTTCCAAGACATCCTTCTTTGCCTTGGCA
GGATCATTTTTGTATGTCCCCGTTGCCAGTGATGTCTCCAACTCATAGAA
TTGGGGAACGTCACGAGATGCAACCTCATTCATCACTGCTTGTAATATGG
ATGTATGTACTTCGAGCTTCTTCTTCCGTTCCAACAACAACGGTAGCGAT
TCAACGGCTGTGGCCAAGTCTGCTCCAGTGGAAGACGGCGCGCCGACCGC
ACTGGCATTTTCATCCGCACCCGAAGTCTTGGAACGAATCTGCCGTTCTC
GCAACGAGACATCCTGCAGCTCACTGCCATTACTCTCAATTGCTTCCGGG
AAGGGATTGAACTTATGTTGACGGTAAAACGGATCAGCGTCGGGATCAAT
ATCGAACTTCTTTCGAACGGGAGGCGGCGGCGCGCCCCTCCCTCCCCTGC
TGGCGGCACCCTTCTCCCCGTCGGCCGACACACTAAACTCCACCCTATTC
GCCGCATGCTCCAACACATCGTCCACGAGTGCCTGATACGTCGATACATG
GTGCACCGGTGTAATCAAGTCCATGTTCCTATCCAATATGATGAGCACCG
GCCTATGGTGCTGACCCGCCATCCCCCCCGTGGTCCTGCGCAGCAAAGTG
GGGTGCTCTCCGATCATTTTGGCCAGCTTTCGCCCCACCATTTCTGGCGC
GCCGCCCCTCGCGCACCGAAGGATGGGCACGGCTCCCAGAGTGACCACGA
CGCTGAACAGCCCGGCGCATATCCCGTCCATGGCCGCCTCCATCTCGCGT
TCGTCCGTCCCGGGATGGTTGTAGAGCACGTAACTCTCCTTGACGGCGAG
GTCGAAGAGCCCGCCCTCGAGCGAGACGAAGTCGACGTAGTTGTCGTACA
CCGACTCGATCTGCGCCAACCCGCCCGTGTTGACCACCAGTCGCGCGAAC
TCCTCCATTTGGCTGCGGTTCAGCCGACTGGCCAGGTGGATCCGCGCGCA
TTTGTACAAGCTGCGCGAGCAGTCTCGTGCGATCCGGTCCAGGTTTTCCT
TGGTGGGGGTGACGAAGTACACGGCCGGCACGTCGGGGATGGGCTCTCGG
TCGGAGTGGAGCAGGAGGTGCAGCGTCACGCCCAGGGAGCGCAGGGACGA
CACGGACAGGAGCGGGGAGATGATGGAGCGGGTGTGTTGGTCGTAGATCA
GGATTTTCCACGGGGTCGACGACGACGATTCCGCGGCGAGCATGGCGGTG
ATGGCGGACAATTGGCATGCTTTCAGGGTGCTGGCGACGGCAGGCGGGTG
GGCTTCTTTCATGCTCATGCTCGTGCTCGTGCTGGCCGGGATGGAATGGC
AATGTATGGTATAATACTAATCCAAGCAGATCCAAGCGCACCTCTAATTG
TGGACTTCGGACGGCTTCATTGCCATACAGGCTGCTTTTAGAGTACACTC
TGTGGTTTTCTATTGTGTTTGCCAACCAACGCGTACATCATGACCTACGA
TATGGTACCAAGTCTGTAACAAGGGAATCGGATATCGCTAAACTTATACT
ATTTTCGCTGCAGAGGAATCAGTTGAGTCGCGAAAAATGCTCTTGTTGGA
GTTGCTACTAAGGGGAGACCACAAACCAGGCCATGGGTACTATCACAAGG
AAGTCAATTTTTTTTTCATATCCTCGTGCCCTGTGTTCCGTGGGCTGAAA
TTGCTGAAATCCATCTTTTCAATTTATAAGTATGGTACCTTGCACCATGT
TGAAAATGGCAAAAAAATGACATAAAAGCAGGCACACATTCGTAGGATGT
CTACGGCTCATGAATCATGATGAAAAGGTTGCAATGCTTCAttgaacaat
caattgtgcagctggatcaatattctttgcccaaatacataccccgactt
gccctcacactattgattttttgtgcagtaacTAAAAAGACAGAATGTGC
TAccgtaaaatgcggatcataagtaccaccactgtataagcaccaaatcc
ccgattttcatcagtaacatgcccatatgtagcgctccccgtgactcccg
atggtaggacctatgacatccgtagaaaatacatttacgaattagtacat
gccactggtacctctttttcctgccagacactgttttgatacgcacccaa
gtgcattgtccggagatcttggacgccagagggctttttgcagctgtact
tgggtgcaataactctgggcgagattcttatgacaaggtcattgaccctc
taaatgacccgatgaccccctcaatgaccctgtgaatggattattttttc
ttgtgacactggtaccaatcccacccaccaattgttaaacaaataggcac
tcacgtgccaaaataagtgacccaactaggcatttgctagtgccggatga
ccagagctaaaagttgaaaatgcatgggtaccacacactccaggcagaag
ttgtcataggtcctcccgatggttgcgatgaaacctccgatgccatcgga
agtcactacacatctctcgcacatggtggagaggtggatagcacggacga
gcaaggagggtgacagggcgggaggggtacaatatgcctacctcaaagta
aatagggtaactttcaagataccaataatttttcaccgtgttaaaatcac
tagcttgtcacactgtataagcacaactaaaagtaatcttttaacatttg
tgggtacttataatccgcattttatgCTAGCTGCAATGTAGGACCAACAG
AAATGTGATTCATATTTCAGAGGTTTGTCgtttttataaaaatgtaggta
ttttgatgcaaattcttgaaaaggttcacaagagttatcttgagatgaaa
tgttatattttagttatagttttcgtgatattgatcaattctttcttata
attctcactatctactagcatctttggtgtcTTCTTGTCGGTGTGGTTTT
GACAAATATCAGTCTCCAGCAGCCAAATGTACCCACCAGAACACTTGTGA
TTCCTTTTCCTGTATCATTATGATGATATCAACGGGCCTAATGTTGCTCG
TTGGTGTGTTATTGTCTTATATGTGGCAGAGATCAGTGAAGCACAACAAT
TATTTACTTCAACAAATTCCACTCCGTTCACCAATTCTCTTTAGATTCAA
CTAGTCATGAAAGGTACATGATAAAAAGATGACCTTTTCTGGCATGCTGT
AATGGGCAGTAGCACCTAAAATAGAAGATGTACCAGATAAATCAAAACTA
AAAATAACTAAGTCTACAGTACATCCAGAAAGTGCAGTTGGACATGATAG
ACACTCCATCATTACTCCATCCTGATTTCAGTCCCCAAGTGTGGTCACTA
TATATACTATGGAGGGGAGACTCCATGCCGTACAAAAAACGATTGACATA
AGAAATCCCACTTCCTTAATCCATTCCATTTGGGTTGCCATCCATTATGT
GGTCTGCACTCACACACCATGTTGCTGCAACTGGGGTATCTATGATCATA
TTCACGTATAACAAGAGGATGAGAGTGTCCAACATCTTCAGAAAATATTT
CATCATCGTGAAGAAAAGGAACTATTGTTGTTTTGTACCTGACCCCTCAG
CAAGAGCAGGCACAGCATGGATACAAAAAGTACATGATAATTATGTTTGC
ATAGATGTTTCCTAATTATTCGTGGCTTATTCTTTGCATAAGCAAAGGGT
CAAACCTAAAGCAATCAATATTGTGATGGATGTTAGTGAACTAATCAATA
TCTCTCCAAGCTCGAAATAAATCAATCAATATCTCTGCAACAATCAAAAC
GATAATAATCCATTCCAAGACACTGGCATGCTGATTGTGAGCAGCATCCA
TGAGGATTTGATTTAGATTCTTTAAGACGTCAAGTCGGTTGTTGAGGATA
CCAATGCGACTGTCTACGTCAAGGTACTTCAGCGTCCTTTCGTATTCTGG
CTGGAAGCGATCGTCTATTTGTCGATTACATTTGCGGAAAGAATGAGTGA
GAGAGGTGGAAAAGTTATTAACACAGAGGACATAAAAGAAGAGAAATGTT
CAAACAAAGAAATTCTTCACACGCATGGTTAGAACCAACCTTCCCAAAAC
TCTTCGGGAGTATCCAACATTGTGGTCTCCAAGTTAATAGCATTATTCAG
CAAGTACAAACGACCAACCTCAACATTGATCTCCCTTCGATTCAAGTGCA
ATTCGCCCGACTTAGCCAAATCTTCAGGTATGTGTGCATTGCGTTGTACT
GCCTGTTCGAGGCGCCATTCATAGATAGAGAGGTTGGCGCTTTTCGCCAC
AGCAAACGATACAGCGAGTTTCTCTCCTGGAAATGCGAGTGAGATATTGT
TGGAGAATGCATGTCAACGTAGTAAGCAAGATATGTCAAGTGAAAAGACT
GAAAAAGACAGCAAGATCTCTCACCCGCATCTCTAGTCTGCAACTGCACC
ACATCCCTATGCCATTTAAAGGACTCGCCATAGCAAAACCCCATTTCATC
ACATGCACTCTCGATGCTCTCGGCGTTGTGCTTCAGCCCAATAACATCGG
GATGACTAAACAAATGCTGCTCCATCCATTGTTTTTCCGAATCCTCTCCA
CGAAAGTTCCAAAAGACCACAGCCCCGAAACCAAACACAAACACCTCTGG
CATGCTGGCGTGAATCTCTCCATCGCCGTCAGCATACTCCCCCCCTCCGG
TAGGAACACTTCCCTCCTCCCCGCCGCTCAAGTGCATCGCGTCCAGCGGC
AACCACAATCGAATGACATCGTAGTGATCCACCAATTCCCACTCAGTGCC
AAGCGTTTGATAAATGACATTGACCAGCTTCTTCAAATCCAACTCGTCCG
TTTCTACGTGCACGCCCACTCGTCCTTTCCAGGTGGCATAATCTTGGCGT
TTGCGGCGAAAGGCGCCGACGTTTTTACGCGCACGCGTTTTGGATTGATT
GGATCGGATGGCGAGGACGTCGTCTGACTCTTTGGGGCGGCGGAGAGAGG
CTTTGGCGTGGTAGGTTGGGCGAATGCTGGCTAGCTTGTGAGCGTCGATG
GGAGAAGGATTGTTGGTGCCCGTTTTGGACGTGGAGAATTTTTGGAGGTG
ACCTTTGGAAAAGGTTGCGTTCAGATTCTGTGGGGAGGAAGGGCGAGGTG
ACGAACGTGGTTGTCGGCCCTCTTCGATGGGGCTGTAGGTTAGAGGGGTG
TGTTCGTTAGGGCCGTCGGCCATGGCTAGGAGAGAGGAGGAGAGAGAAGA
GGGCCGGATCGGAATTTTGTGAAAAAAAATGTTGATCTTTGGACAGCTTT
GATTATTTTATTGGAGATCAGATTCGACAAACGACGAAAGAAAATCGTTT
TTTGTAGAAAAGGGGAATACAACTTACTGGCATTCAAAGGGCATTCAAAG
GGCATTCATAATAATTCGttcccaatattttttgagtccctgtttactat
ttttctaaccccctttttaattatttaggctagaaaggttttcccgttac
cctaaataattcctaactttagagaagccctttctaaagtattgtgtcat
caccagtccaatggTGTCATCAGTCATCAGACACCTCACGTACACCaaac
gagatgctggaataaatcaccaggtacgcccgcaacgcaggtcgcaaagt
tgctagaaacccagatctcaaagcagcacaaacgaaagtcaaagtacatc
cagttgctgccgcagccactttcacacattcacaatcaactgtttactga
ctctagttcttttatAAGTGTGCATAAGTGTCCACTTGGTTTGTTACGTT
AAAAACTAATACATGGAAAGGAACAAGTAGTTACTATTGGAAGAGTATGA
TCATTCCAAGCACATTATTTACAGGAAGTAccgtataaatcgatattttg
gtctctcacattataggtccggtcggagtcaaattcttgacatgtgttct
tttctgctgcgtggccaccctttccatgctgaaacataaaaaatagacaa
atagattctcatcaacgccagcaacacgcccacatgtttagctccccata
actcgtttgagttgtcaagttatgccagatggccgctaaactcactacac
atcatgggcacattctcgtcacatcacatcaactacctcatatgtgaaat
ggggggaaattttagcgcgaaagggcaaaaaaagaagtagccccctaccg
aagtaaataagcaaagataccaaaaaaataacatggacgataagctaagt
tgagcgtatgataagttactattttaatgtatcatttacctaaacaccga
tttatacggTAGTTGGtgacatgagccaaggatacctactggtactcctg
acccttcctgggcccaaggacaggtcccaggggtacaaagacaaatggga
tttctactaactaagggtaggatcccaccaaatagaagcaggactcatta
acaagactattcagtcctgcagggcttattactactaattggtaggacta
aatatacagcccattccagattccactggattcagtttggcatgcaagaa
tgcatgtacagcccaaaccaggtgcatgtacacctagtttggcatgcatg
aatccaataggatgcatcaaaacctaacatcctcgaattacatgcaaatt
gcatgctaaactagagaggactaccatgaggcagtcctcattttcaatca
gttttatagctcataaaattaaactccaaacaactggaacatcccttttt
acttccttacctacaattacttttcgattacttccggcttaggtcactat
cgtaagatagccgaacttcggtaagttgctcgcatctcaaccacacgaag
gctcatcccgacgacccacaggcggtcgaacaaaagcaaggtctaccacg
cagagtactacgttcattgcacgtcaccgtgcgaacgatttttttcttag
tccaccaaggagtccctacaagaagctcttcttaggcactagcttaggtg
aaaaactacgagccatgtcctccgtgaaagcgattcccgaagggcttaag
tgggtagagtgcggcgtggcgttggagggaagaactccccatacgttaca
ttcctgagcaggatcccgtgcaggatgccctcgcgaaggacaaaaagacc
acctatttcaagctgactctccccaacacgggaaacgagttgaaggtggc
agtatgggcgtccgggactcccgagcagtttctactgcatgtaagatccg
cgattcacgcatgcaagcaaatggggcttgacacggacttcgcggcagcc
gagaaggctgttgaaacagccaagatcgaggctgaactagccaagcagga
ttacgtcacggtacgcaatgctgaaaagaagaagaagggcaataaacaag
aggcgcccggtacgactaccgaggctgcatcacctgccctagtagaagcc
aaggccacgtatgacaaggtcttgaaagctctagaagatctggcttcgcc
gtcgcaacggctggagcgaagcccttcgagctttatggaaacctcctctc
cggcgaggcacgtcagccctgggagaagattatcaaggcccaagtgacta
aagctccttgggaagacatcaagggagtaccgcatacggagactcccacg
aagacttgggactcgtttcacgagtgcgtcacgctttcacctactgcagg
tgttccgtcatgacgcggcgaggccctcaagtattacatcacgaatacgc
taaaaaagcccaacagggtttcgattcgtcagttttttgtccgagttgaa
cagctcaacagctacctcgagacattgccctgcctgtattacagcccgaa
ggctaatcaggcgaccaagaaggtattgcctcttgatgacgctgaccttg
ccactcatctattgcgcatgtgtccagctaagtggcaaacccagtatgac
ctcacggagaataccactccggtcagtactagggccttgctattggtcct
agagaatatcgagaacaatgcggaactcgataacaagcccgccagcacga
ccaaggcaaaaggggctgatacgaagcggaagatggagtcgatggactcc
cgcatccccaaaaagcccaagaaggtgggctggaccgaaaagcactgtgt
gctatgcaaaaaacatggggggccgcacaaaagtcacaatacgcgtgact
gccgtcgctataacaaggacggtactccgatcaagaaaaatggggcgcag
gtaagcccggtttaaaagaaaggaaaccggagggcactaactcgcccaga
ttgtccgggcggagttgaagaaagccctccacaaaaagtctagtaagcgc
aagaaacgtcgcgctaatgactcggaaagtgacagcgactccgacgacag
ttcgtgaaggtgcgggtcggatagcactggggaattacgtagatgtaaga
aacgtaaattaaatactgcagttaacagttacactacccccagtccgagc
aaagctatcctgactaataaaagtcaagattcaaaatcaattagatcaac
tgtcactaaaaccaagatatcaaaaaaatcttgttccaagaaaaaaagcc
cgaattaaaaattcgaaataaaatgaagtcaacgacatcatccaactcaa
aaaaatcttacgacaaaaagttgtcagtaataaaactcaacatactgagg
ctaacgtgcacatgcccagtgtaaattacaatattaatcacaaacagaaa
gtgattacaacaaacaccaaggatcgcctcggtgtcacggcgttagttgc
cataatggaaccagcgactgaaagtcaatccggcagagcatacaaacaac
ctctgcggagtcgccccagtaacaaaattaaagtcctactggactctggg
tctgatggagaccttattttccttccaaaggaaaagacaagccttttccc
tacctgactaggcaggtgccaaagtcttggcatacgtcaaatgggagctt
ccagacaactggaagaggtaagatcagagtcaaattctttgagtactcca
attccaaggagtatctcctacaacctgacattgtagaatacagggaagat
gacatgaccaaaccagggtttgacctcattcttggtagtaataccttgaa
ggagttaggaattgtcctagactttcggacaaaggaaatcacagtagatg
acatctcactgccaatgagagacatcaacaaattaaagacaagagctact
gtggaaaaagcttggactatgaacaatagcatctaccaagagacatccaa
ggaaccacagagcactctggaggcaacaaaacgcctcataaaaatactag
acgctaagtatgaaaaagcggatctcagggcaattgtcagagacaactgc
attcacctaagtggcccagaacaagcaaggttactggagctcctacaaga
gtttgaggagttatttagtgggaaactaggtgactgggattgtaagccgg
tctccctccagctaaaggacggagcacagccataccatggcaggcctttt
cccatacccaagaagcacatagaaataacaaaaagagaggtacaacgact
atgtgacttaggggtactcaaatggcaagatgattctgaatgggcatcac
ccacattcatcatacccaagaaagacaacaccgtacgggttgttagcgat
tttagggaagtaaataaacggatagtgagaaaaccgtttcctattcccaa
aatcagcactgttctacaagaacttgaaggctttacatatgccacagccc
ttgacctaaatatgggctattataccattagattggatccagatgcgtcc
aaaatatgcaccattatctttccatggggtaagtactcttacctgcggtt
accaatgggcgttgcatgttctccgacatcttccaggctaagatgtctga
gctaatggcaacccttgagttcgtgcgaacttatcttgatgatttactat
gcatcagcaagggaaacctagaagatcaccttactaaactcagaagggtc
ttcattaggttgcgagacgcaggcttgaccgtcaatgcgcgcaagtcgtc
tttctgtgccatggagacagaatacctaggatatgtattatccagagatg
gtataaaaccacaaccaaaaaggtacaggcaatcctcgcattaacaccgc
ctcaaaatgttaaacagctccgtaggtttctaggcatggtccagtactac
agagacatttgggcgagacgcagtgaaatacttgcaccattaaccaactt
agttggtgagtgtggacacaccaaagtcacaagggctaacaaaaccaaga
aaaagccgtggcattgggatgacatccatcagcaagcattcgacactgta
aaggcaacgatcgctcgcgatgttaccttggcctaccctgactattccca
gggatttgagatttacacagatagttcaaaatttcaattgggcgctgtga
ttactcaaaacaacaggccgctggcgttcttcagtaggaaactgagtcag
gcgcagcaaaaatatagcgtgaccgaacaggaactactggccatagtaga
aacactaaaagagttcaaaggcatgctttggggacaacagattacggtct
acactgaccacaaaaatctaatgcaggatgctctaggtctgacctctgat
cgagtgtatcgctggagattactcttagaagagtatggccccaccatcgt
gtatatcaaaggcatccacaacaccgttgcggacgccatctcacgactgg
actatggacccgtcccagatgacaggtcaacctggatgactttcgcccag
tgttggtgctaccacaacacctcacagccagaaacatccctagcatccac
ccaggaatccatgaaccaggtgtttgctaatcgcaacgaagaggactcca
tctatcccctcacaaccagagagatagcggaggcacaacaacaagatgaa
agcctactaaacaaaggctactcaactcagttagttgagaatatcgaagt
actctgtaaggagggcaaaatggttattccaacaagcctccaacaccgtg
cggtagcttgagcaccccgggactaaacgtctcgaagaaactcttcgtct
gtcgatgtattggaaaggtctaagaacgacagtccaatcacacgtcaaaa
agtgtcacagttgccaggtgaacaaacgcaggcagacaaaatacgggaaa
ctgccaacaaaacttgccatcaccaacccctgggaggctctatgtgtgga
ccttataggaccgtacaccctcaagggcaaaaacaagacacaaattgact
tcatgtgcgtcacaatgatcgatcctgcaacaagctggttcgaaattgta
gagttgccggtatcacagctcccgaagcttgatattcccacgggtacaaa
ggggcacaagggcaaagacacacgtgtccaagaacaacaaccctactttg
acaaaagcgtcagcaacagtaggtaatttagtcaataggacctggtttag
ccgttacccacgtagtcaatatattatctacgacaatggaagtgaattta
aacttcacttcgagaccctctgtgagtcatatggtctgaagcgtaagcca
accagtgtcaaaacccacaagcgaacgcaatactcgagcgggtgcatcaa
acaatcatggcgatgctccgcacagctgaattggatatggccgacaccat
cagcagagtgacattgctgactttctcacaaatgccgcatgggccgttcg
ctctacctatcacacagtactaaaaacttcgccaggtgcagctatctttg
gaagggacatgttgtttgatgtcccctacattgctgactggtctaaaata
ggggaatatagacaacgacaaactgaccgtaacacaagacgggagaatgc
ctctcgcatagactgggactaccagcccggtgacaaagtactgctgcgaa
aagacggtatcctccgcaaaacagagagcggtatgaaagtgatccttgga
ctatcacgtcagttcatacgaatggcacaataagggttcaacgcggaact
aagtccggcgacttaacattaggagagttacaccatattttgaataaact
aaaaatgacttgtaccttacccctttctcctatcaagacttacgccgtca
ttgctacaccatcttttttttcctcctcacggttttctttgaagaggttt
ctttttcgtgagcattgacaccttatcgctccattcgtgggggcgagtga
catgagccaaggatacctactggtactcctgacccttcctgggcccaagg
acaggtcccaggggtacaaagacaaatgggatttctactaactaagggta
ggatcccaccaaatagaagcaggactcattaacaagactattcagtcctg
cagggcttattactactaattggtaggactaaatatacagcccattccag
attccactggattcagtttggcatgcaagaatgcatgtacagcccaaacc
aggtgcatgtacacctagtttggcatgcatgaatccaataggatgcatca
aaacctaacatcctcgaattacatgcaaattgcatgctaaactagagagg
actaccatgaggcagtcctcattttcaatcagttttatagctcataaaat
taaactccaaacaactggaacatcccttttttacttccttacctacaatt
acttttcgattacttccggcttaggtcaGTTGGTTGATAGTTGATACTAC
ACTGATTTACTTTGGAACACGGACCTTTTCCAAATGATCCAAATTGGATA
ATTGGGCTTTTACACATAAAACTTTATACAAGAAGATATCTCACCAAAAT
GGACAAAAAAAgatggctacaatagtttgcaatgaaaagatcgtttatga
tgaaacaatagtttatgatgaaaaaatcatttatgatgaaacgatcattt
atgatgaaacaattgctactatcattttgtgaggaaacaatcgttttgtg
aggaaacgatcgtttgcgatgattggagggtttccgatcgattgagatgg
aatgagagttctacatactacccacTTGCACAATCCAATGAAATGGTGTC
TGCTGGTGAGTAGCATGTAGATCTGAAAATTTAATTTCCACGGGGACCTT
TTTACAGAGGGATATTGAGTTCCCCCCCTGCACATGGTTGAACGGAAtca
caacatacatgtaaagtgaaaaaaatctgacagcatggcagtcaccaact
agggataataattgtttggttgcagactggaatcaattcagggggcttaa
tggaaaccattgttggcattactttatcatggcatgtagcctcgaacccc
tattcaagatatcttggttacaacctctgggccgaagggatttttactaa
attttgatgaaggaatcgtccaagaattctgccggcttctgcagaatttg
aaatccctgtagaaatgtaccacgactacgtcaaattctgctgaatcaac
agaatttcaaaagtactgggaTATACTACATTTAAAGGATTATCCTGAAT
GTGCAGTGAACTGCTCAAAGTTGATCACACAAAAGACCTTATCAAATGAA
TGGCAGATGTTTTGCACAAGAAGTGATTGGAACATCATTTCGTGAACATC
CCAGTCTATGTAGGAATTCGATACAGACACATCAATGATAAACCCTCTTT
GGGTATCTCATCCAAAATTGAAAAAAACGAATACATTACAAATAAGTACT
TACTATTGGAAGAGTATGATAATTCCAAGAACATCATTTAGAAGAAGTAG
TTGGTTGATATTACACTGATTAACTTTGGAATACGGACCTTTTCCAAATG
ATCCAAATTGGATATTTGGGCTCGTTACACATAAATCTTTATGCAAGACT
GTATCTCATCAAAATGGACAAATCAGCTGTTGCACGAACAATATACTACA
TATATTAGAGGGTTATCCTGAATGTGCAATGAACTGCTCAAGGTTGCTCA
CACACACGACCTTATCAAGTGAATGGGCGATGTTAATCATTTCTCCCACA
AACCCTATGACGCAACCGAACACAAGACCTTATCAAATTAATTGACGTTG
CTAACTATTTCCCACACAAACTCTATGAAGCAACCGAAAAGACTTGGCAG
TCTGCACACAAATAGACGCTGGCGCATCTTCCAAGGCAACACATGACAAT
TTGAAATCACTAATCTGATCCATTTTTGAGCAACATCTTACCAACACTGG
CAATTGAATTTGATCTTCCAACATTTGGTGCTGGTGTTGTTTGGAGAGGA
AAGGTGACAAACCCATCTTTTCAAACTTATGTGAATCCATGTCTGCCTCA
ATACTAACGAGGCAACTATTGCCATGACCCAAATGAGCAATTTTCCATGT
TACAATGTGTTTGATTTCATCAATGATTCCGCTGTTCCCACGTGTGATCT
TGACAGTCCCTTCTTTTAACGCGGGAGGAATACTTAGGACTATAGTAAAC
TCGTGCAAGTCTCCGACATTGCTAAGATTACTTCGTATTTGGATCCCAAT
TCGACATTTTTGGTTGTGGATTGTTGCCTTGGTTTGAACCAATATTGGCA
TATTTTGAGTCTGGACATTTTCAAAAGAATAGGTGACGATGTCGACTGGT
TCTACTTTTGCTTTGGGTATGTCGACTTTAAATGATAAAAGGGATTCTTT
ATCAGAGCTATTGGCTGATGGCCGGGGTGGTGTAAAGGTAACAAAGCGTG
ATGATTGTTCATCTAATAGGATACAGCCGTCATGGCATATGAATTTGGCA
AGAGACGCCATCGATCCCGAGAGTTTGAGACAGAATGGCGCATTGTAGTT
GGCATCAGTGGATTCGACTTGCACCTGTAAAAAATAAGTTCAATTTGCCA
GAGTGTTTATTAACATGTGACTAACCAATCGCAACGAGTCTTGGTAGTAA
GCAAGAACTGACCCTAATTTTGCCCGTGACAAACAACCGCGACAAACTAC
CACCACTCCCAGCGTGAGTCTCCGTCCTATCCTGGGTCTCCACGATGGAA
CTCGACGTCACCTCCTCGTGATAGGATAATTTGACATTGAGCCGTGGAGG
CAGCCTCTTACTCGCCGTGGAAGCACTCCTTGATGTGCCGAAGGGCAATC
CTCCCTCCAACGAATGGCTATCCCCAACATGATTATCCAGGATACTTTTA
TGACGGCTGTCTTCGATCTGCCTCTGCAACCGTTTGCTCGTAGTGTTCGT
AGTCTTGGAGGTGTCATCAGTGGCTGCCTTGCTCGGCTCATCGCCGCTTG
TGAGGCTGACGACGCCGCCTCGACTTGATTTGCTGTTGGGTGTCGTCGGG
ACGATTTGATTGTCGTGATCTTCGTCCAATGAAAATGGATCGAATGGCTG
TGACATGTTGACGGTGCTTAACAATTGTTATCGCAGCATTGCGAGGTGGG
TTGGAGGCAGTCGGAGGGGGCTGTATGGTTGTCATTGTATGATAAGTAGT
AGATAGGTAGTAACACAGTAGAATACACACCATACTTATTATTTTAGTAG
AGGCATGCGCGGCTACAACATAGACAGCACGATACGGTATGTCATGCGCT
TGCATCTTAATATCCCGTGCATCTCCCAATTTTCCGACAAAGAAATCTTG
GAGCTTCTTGACAAAGCGAGTCAAGTCGCCGGTCGCCGTCAAAGTGAAAC
AGCCGTTTACGCCATCATCCTAGTACTGTTAATCCCTCCAATTGGAACCA
AGATACACAATGAGCGCCAATGACCCCCTCAACATCCTCTCCACCTCCCC
GCCAGCCCTCCTCAAACTGACCAACATCGCCTCCCGCCCCTCCCTCAACG
GACAATTCTGCCATGCCCTCTCCTTTTCCAACGAGCGGTACACCGTCGCA
CTGATCGACGCACCGTCAGCCGCCGCGACGATTGTCACTAGTTACATCGG
TGGAATGGGACGGCCACCGCAGCCGCAGCATGTGAGAATTCACCCGGCTT
CGTTGGTGAAAGCTTCGAAACTGGACGAGGTGAAATTATCCGCCATGGTG
GCATGGGAGGCCGTCAAGCTCTGTGCGAATCACGAAAAGGTTGTCGATTT
GGGGAGGAGGATGACTCCCCATTCGTTGAGGGGGAGAATTTCCCCGCTGC
AAACTTTGGCGGGATTGTCTTCCATGGTGCTTTGCGGTCTCGTCTTGCTT
GGATACTGGATTGGATTCAATAAGCTTGTCGTGGCGCTCAGTCTATTGAG
TCTCTTGGCAGTGATTTCTTCTCCCGATTGGATGGAGGGATGGAGGCAGG
GCAAACCATTCCAATTGGTACTGATGCAAACAATGAAGAATTTGAGTACA
CGATGGAAGGAGATGTTGGTTCAGGCTACGGGAAGAAACATTTCGAATGG
GATGGCATCCGGTTCGTTGGTATTGATTATGTTGTGGACAGCCAAGCTTT
TGATCACTCCCGTCGCTCGTAGGGAAGTCATGATGCCTCACCCTGCCATG
CCGGCCCAACAGGGACAAAAGTACGATTTGGACTTTATTTATAAACTGGG
ATATGATGATGGAAAGTCTGGAGCGGACTTTGGATCGTCGTTGCCAGAAG
ACGTCGTTTTGACTGGGAATCCTACCCGAATGCACGAGATGCAACCACGG
CTGGATGATTCTTCGTTAGACTGGGAAGACTACAATCCCACCCCACCATT
GAAGCCTAGGCCCAGCCTAGGAATGGGCACACTCCTCTCTATGTTTGCTC
TATTTCGCTTTGGGAAAGAATTGATCACGTATCCGGATGGGAGGGTCATT
CGAGATCCGAATTTGATTTTGTTGAGACTCAAATCTATGGAGCCGTGGAG
GTTGGGATTAATATTCATGTCCCTTTATCGTGTCATTGGTGCGCTGAGCT
CCTTCCTTCGGTAGTGCTGTTGGTGCCGTTCGCCCAATTCTCAGAAAAAT
GGAAATTGATGAAGGTGGAATGGGAGATTTGTGAAGTTTGTAGGTGCTTT
CAAATAATGAACATAATCTTTCGTCAATCTTGCTCGACGACATAGTAATA
CAATCAGAACAAGAGTGAAAAAAACAGTACTGCAGTGAACCGAGATCTAT
TACATTTTAATCAGTTAACGGACCATGGGTTCGCAATTATTAACATCAAG
CAAAAATAAAAATAAACACAATTTCATAAACTTCTCTGATGTGACACTTC
TTCCAAAGTCAGCTCGAGTCCTTCCGCTTCATCATGGGACTGACCTGCCG
GAATATCAGATAGAAACGTTTCCGATGATTGCGCCCTATCCTTCAAGTTG
ACAGCCTGGGGGGCCCTTTGAACAATTAATGCCATCGGTGATTCCTCGTT
GCCCACTGTACCTACCGTATATGTTCTGTCAATGTAACGTGAAGGATGAT
CCGAAGCTTGTTCCATGCTTGTTTCCAGGGTTATTTCGTTTCCAGCGCAC
TCCGAATGGTGGTCATCCGCCACACTTGTCCTTCCTTGTCGACCTACTTT
CATCCCACCCCTGTTGGATACACGTCTAGCATCGTGTGACGCCATGGGAG
TGGAGTTCGACACAACACTCCCCGAAGTGGGAGTGGGAGGAACCAGCCCT
CGAGGCACGTTGTATTCATACAGATCATGCTGTCTACTGGGGCCACCACC
AGCACAATTGAGATTTAAAATACTTTGGAGCTGAATTGGAAAATTTTGTT
TGCTTGCTGTAGGATTGTTTCTTGGATTATCTTCATCCACTCCATCCAAT
TTACAATCAAACATTCGTCCAAATACTGAATTTTGCGGGCGCGTACCCCG
CTCAACTATAGAGTCGGTCATGAATTCGGATGAATACGATGTATCTGTTT
CGGAATAGTACGAACCAAAAGTCTCATAGGTATAAAATGTCGATTCATCC
CAAGTTGTCCCCGATCGCTCGCTATCCAACGAAAAATAAGATTGGGTTTC
TTCACTGGTGGAATCCGATTCCATCAAATCTTCATCGTCCACAAGGGAGC
GGCCAGTTCCACTGCTGGAAGTTCGTTCAACGTCCCTATGAGAATTTGGA
GGGACGCCTATACAGAACGAATCCGTTCCAGTCGCAGCGGCTGCGGCTTC
GCGTCTACGTTGTTCTCTCCTCATGCGATTCCTTTGTCGAAACACCCTTT
CCAACTCGGATCCCCGTTGGAATACCTCTATAGAAATCCGAATTACAGCA
TCTCCCGAAGGATCAATGTTGTATCGTTCGAGGAACATAGTCATTTCTTT
GGTGTTGGGTGGTCTTCCCAGCTGGAATATGGAGAGAGGCTGACCGGGGC
ACACTTTATGCGAATGGTGTGGTATGGTTTGCTGGACACTAGTAGTGGCA
TTTGTGGCCTTGTTGGATACGTGTTTGCCCCGTGAAAAAATGCGTGACAC
CATACTCTTCTTTAATGGTTTGTGTTTCGACGTTGATTTGTTGGAAGCAT
CATTGGAATTATCGCTTGGTTTGTCCCGTTGCTCATCATCAACTTTACTT
TTCTCCCGCGCTGGCTGTGATGACGCCTTGGTATCGTCACCATTCCCCAA
TTCCAAAAGAGGAAAGGGGAAGTCATTCAATTGTCCATCTCTTGACGGAG
TGACACTTGAAGAATTGTCGTTGTTGCCAAAATTCCCAATGAAATGATTT
ACACTAGTCAATGGAAGATCCAACTGCAATGGTTGTCCGTCTAAAGTTTC
TTCACCAGTGATTACAAGATTTGCGAATCCAATTGGTATTGCAAAAGTAG
GCAGATTGCTATCAGTGCTGATGTTGCTGCTGCCGCTGTTTTTCCCATCT
GCATCCTTTTGGTCGACCGTCGAATCCCTGTCCTTTCCATTGGCGGTATC
ATCCGGAACAAGACCGATTGTAACACAAAAAGTTTTCGGAGCAAACGAAC
CAAAACTCTTCCTGTTCCGCTCTTTGGTCGGCGTTTTCTTTCGTGACGAA
GGATGCAATTCAGCCTCAAAGGCAAGTGTATTGGTTTTACTTTGAGTAAT
GGCATTGGCCTCTTTTCGTCTTGGGGCATCTTGTTCCCATATTGCCACGT
ATCGTTCAGGCAGTGTGTCTTGTTCATCGTTGACCATGGCTGTGCTATTG
TTATTGTTTAGGGTGGCACCAGTATCGCAAGTTTCTGATTGGTAAATATT
TTCGGAGGATTCAACATTCTCCGGACGAACGGTGCCCTCGATGCTGTGGT
TTGGATCTATCACGACATCGGCAGAAGCAGTAATTTCGATGCTCCCCTGA
GTCTCGTCTAGTTTGAGGGAGAAGGACGAGCATCTGGCGTTGGTAGTGGT
GGCCATAGAAGTGGCGGCAGGTGTGGAAGCATCTAACTTGCCTCCAGTTA
TTGCAACGCCCTCCCTCCCAGTATGGGAATTTGTACGAGCGTGCATCAAT
CGACTGGGAGGAGTAGGATTGACTGCAGCACTATTATAATTATTATTAGC
AGCAGCAACGGCATGATTGGCATCAAGGGCCACATGGCTCTTGCCCCCAG
CTAACCCAGCAGCGAGCTCGGACTTGCTGCCCATCTCCGAAGAAGCAGCG
ACGCCGCCGTGTTGTGCGGCATACTCGCGCTTCGGACGTTCCAAAGACCC
CGACATGCCAGTGGGAATTCCCCTGGCGGTTCGTGTGCGCGACACCGCGG
CCACCACGCGCAGTGCTTCCGGCTCGGGGAAGAGGAGGGCGGGATGACTC
GTTTGAGTGGAGGCCGAGAGAGGAGACGCGAGGATCCCCGCCACGCCCAG
GAACGTCACACGAACTACATGCGGGACAGTTTGCGATTCGGCCTCCTTCG
GTGGAGTTGGCGCACTTGCCGACGGTGTTTTCGTGTTCATCATTGGTTTG
CCGGCGGGGCGATTGCTGCCGTTCGCATTGTGGTTGCTGTTGGCACTGAA
GTCGACGCGCTTCTTATTCTCGTGTTGTTGAGTGGTGGCGGCGGAGCTGC
GATTTCGATGCTGCACTTGGTCGTCACGAATGCTGTTCACTGTGGCGGAG
ACTTCTTGAGAGCCGTGCCGCTTCATGTTCGCGGGCCTTTCGCGGGCTAT
CGTTTCTCTGGCGTTTCGTGCATCGAATCCAAGCTCGAAAATGGGGTGTA
ATTTTTGCAGAATTTTTGCACTTAGTCGGTCACGTTTCCTTAGCACGTTT
CGTATCACACCATACAATGCCATACCTACAACAGACAGTTAGTGTAAAAT
GTAGAACTGTAGCTCATTCACAAGACTAAACAATGTGACAAAAGTCAACC
ACGGCGTATCTCTGCGGGGTTTCTTCTTCGTCGTATCGTGCACAGTGTGG
TGTCGTAAGTGGTACAATAAAAAAGGTACACTACACACAATACCTAGAGA
TAAAGGTATTGTACATAAGTATCCGCTATCATCCACTAAACTGTCAATTA
AAAAAATGCTTACCATGAGGACAtattatattattattattctatcagta
ttGTACGTAGAGAGAACTAGACAAAGGTCCATAATACGTCTTACCTCGTC
AGTCAATTTTTTCTTGTAATCTGGATATCTCTGAGAGATGTACACACAGA
AAACAAATCTTTCTCTAGAATATTTGAATCTGTCTTACGGTACGTACACT
TAGATATGTGAGATTAAAGAGAAGCGGCATAAGATTCGGTTCAAAAAATT
ATAGATGCCAACTCAAGAAACAATCGGCTTTAACGTTTTCTATAGTACAA
GTCAGAATTGACTTTGGTCCACTAAAAAAattaccagcagccgatgcaag
attttttgtagcgagctagacagaatgctatttgtagagacagaggaaga
cataattttaaaataaagtggcttgtcatagtatgccacagttgcttgtc
tacgcttaatcaatatgtagcagtagcacatgggcgcgagcgcctcgcgc
gctttgcgcgcgttgcgctcgcgatgacgcccatttttaaagtgtagcac
tattattttaaataaaagtagtttacgaaggttcccttttagtttgcgaa
atcattcttgttagacactcttttgtgacacgataacattcccttcaagt
taccagaaccattgttgtatgattaaaatgatttgtgacactttaatgtt
cccttcaagtttacagaaacattcttgaaaacaatgttatacgttatagc
actgttctttaagctattcacaaagatgtaattttaaaggtagacagaga
ttaaatcatcatgactatccatgtaagtcgagcagaaaaatgaattattt
agaggtaagttggcatcaacttattggtaagtacctgttttggcaaaaag
tgaaaaaactgtctcactgaaggagaagaagaagaaggagaaggagaaaa
gcggcccagtttccaacacaactaagattttgaaataatcttgatatgtc
agatatctttggccactcgtgtggcctcgatatctgaccctggagacctg
tccaaggatgcgaaacccttggagaccatcttgagagcttaagtccagct
ctacacatcctcagctcatcgcgatcaccacctaaaaatagctacggtta
gtgctctaaattgagataatggttcaaagtccaacacgtagaaattggta
tgttttctacgctgatgtcgatgtcagatagcgaacattgtgaaaattgt
gggatcatgctaggatgttggtagaggttggtccccatcccttcccggtg
atttttttgggattgggatgatcctggaatggagggtcttgagaccgaga
cgggatcaggaatcgctcccgggtacctagacaggatctggccgggacta
aggatgggatttagccgggatcactttataaacggagcgacagccacaag
ttcttcgtaccatgtggcgcagcaattgtaattacgtagtagatagaagc
ctctactttacatgtgcatacgtacacgtcatctcgtttcccggcaaaat
tcccaagagcgaagccttgggacgggaaggcctacccggaccgggattcc
tgcctccctttcctggaatcccaaacgggaccaacctctagatgttggca
ctttatgcgcatatgtgcgcaatattttgttattgcgtcttaaagtaatc
tgcggaaagactatctgaagttttgcatccaagattgtattgtcaaaaca
agtataatttcacataggaatagtacttggccgccttaatggtttgaagt
ccagtgaatgggccaaagtcgagtctgacttgTACCTATTGTACCACGTA
AGCGGGATCCTGAGGCCCATCCTTAggctcccccttaggggtcggacttg
acgtaaacgtaaatacgtattcaaaccaagattgaaaaataatggtgtga
atagattagcgtaagcagttttttcatccttaccttacgctaacactaat
ggaccttcatcaaggatctatttttaatggttataagcacacagaccctc
caaattcagatttgaattgtgtcgatcaaacatcgaccgacgttcccttg
agattgtgtaaaacacatgacaagtacaaagtacaaaaacagaagaaatt
ctcacaagattgacgtcatttgcggatatgaacacgaacatctgacctac
gccgtttggagataaaacatatttcttagataaaggggttatagatttgt
tgatgatggtaatttgtgagcttatcatttagggattataatgaacaaat
gaggatgggatgtcaatgcaatcccaacaaaacaatgtgattctgtgtag
gcttctacacatctctggtatgtttatacccttctcatgagggtgttctg
acagagtgttctcttgtcacttagatccaaagatatggatctttatcctt
gtcaggacctctcatcacttgggaggtcaggatgatccctcacttgggag
ttttcgaattagtccatattggtactaataagggtaccaataagggtact
aattaaggtaggttcttggcctatgtctgcccccacgattggaggatcag
tgtgaaaaaagagggggaaaatcctgtagagaaaaaattaatccatgtct
ctttatgcacaaactaaaaagtgtgtgattgtgtgcgaaagtgtaagtgt
tatatagaagagggagatgacacataaaaaaattaacatgcttaattctg
gttaagtctgctggttaaaaaaggtgtgactcttctgatattcaatcgta
cagattttgttctgtgttgaaccctgatagtcccgttcgaagaattgttg
tgatagtccaaggatcactttcataccgactctctgacttgcggaggata
ccatctttcctaagagtacttgatcaccaactttataatcccaatcacgg
cgtgagcgaatttccctcgtcgggttgaggtcagtttggtgctgcctatg
ttctcctattttattccagtcagccaggaagggaacgtcgaacaacatgt
cactgccaaaaattgctgcacctggggaggcttttagtattgtatggtaa
gttgagcgaatggcccatgctgcgttcgttaggaacgcatctatatcact
ggcaactactgtattggccatatctaattcagtagtatggagcattgcag
taattacttgatgcacccgctccagtatagcattcgcttgtgggttcttg
acactggttggctaatgcttgatcccatatgattcacaaagggcttcgaa
gtgaagtttgaattcgcttccattgtcataaataatgtattgacaacgtg
gataatggctaaaccaggtcttatttactaaataacttatcattgcagat
gatttgtcaaagtatggtggtaagttagggttgttatgagtcttattcct
tttttgccttgttatccgtgggaataacatctgtggttactggcagttct
actacttcaaaccaactagaagctggatcgatcatagtaagacacataaa
gtcaatttctgtcccatccttacctttgagggtgtatggtccaataaggt
ccacacataatgcctcccaagggtttgtgatgacaagcttagcagggagc
ttctcatacttgtgcttgtgccgtttgtggacttgacatgtacgacagtt
tttgacatgtgatcggatagtacttcacatacctttccaatacatctcag
cgtttaacatctcttcaagatgtgtgtgtccaggatgctgcaagtagtgg
tgataccagctaactgctcgattttgaagtgccttggggatgaccatcct
gccatctttacataacaaatgggtatcctctactaattgagtggaatact
tgtcatgtttactaagctgtttgaaagttgcatctgttgtctgggcttgt
gcacttttcttcactgttaacaggtaaattacagttcgttgctgcgatta
gcaaacaccagattaatactttcttggtggtcagaagtgctgtcagcact
ggatgcatgcttggtgtagtgacaccagcattttgtgaacgtcatccaat
tggcgttgtcatcttgggttggacagtctaacctggagatggcatcagca
acagtgttatggatgcctttgatgtgcacgatttcgggactcgggaccat
actcttccagtaataatctccaccgataaactcagtcagaggttagtcaa
gggcatcttggattaaatttttatggtctgtatagaccttaatttgctgt
ccccacagtatgcctttgaactctttaagtgtctccactatgaccagtag
ttcaattttggtcacactgtatttttgttgcgtcacagacaattttctgc
tggagaaccaagaggcctattaccttgagtaatcactgaaccaagttgtt
tagacgaggcatcagtgtatatttcaaattcccttgaaaaatcagtgtag
gctaaaactacatctttagcgatagcagctttacgttatcaaatgctatt
tgatgtacctcatcccagtaccaaggtcgctttggttttcttggctttgg
tgactttggtatgaccacactctctactaacaaggtgagtggggcaagca
tttcactacgtcttgcccaaagatctctatagtactggaccatgcccagg
aacctcgaaggtctttgacttgttttggcggtgtgattgcgagtatcgct
tgtactttgtttggctgtggctttatgccagtcctggttagtatataatc
caggtattctgtttctatagcacaaaatattgattttggggcgttgactc
tcaagcccgcttatcgcagtctggtaagtaccgaccttaggtgttctagg
tggtcatccagacttgccctggtgatgcaaagcaaatcatccagataagt
tcttatgaactccaaggctaccattagctctgacatttttgaaagatgtc
ggagaacctgcaatccccatcggtaatctgagataagagtactttcccca
tgggaaaatgatggtgcagattttggatgcatcaggatccaatcatatgg
tgtagtaacccatgtttaaatcaagggctgtggcaaaagcaaaaccttct
aactcttgcaacactgtactgattttgggtaatggaaacggtttcctaac
tagtcgtttgtttacttccctaaaattagagataaaatgtacagtgttat
cttttttggtattatgaatgtgggtgacacccattctgatgtgggctgaa
actctaatacccccagttcacagagcctattcaattctttgattatggtc
tctttgtgtactttggcactgggaatggtcggccatgatatgtagcgcct
tcctttagttctagggagacggggtctgtgttccaatcacctagtgttcc
atcaaaagttcctcatattctgtgagtaactctagtaacttattttgatc
ttggactcaggtgagtacagttggtgctaacaacttattggaggtctgct
ttttcatattttgcgtctaggatatgaaccactctggtcgcctcttgcat
atgctgggttcatgtgccaagctgttgttcacagccaagcttttccattg
ttgacttagtcagactgctgatgtccctcattggcaaaatgatgtcatca
attgttatttcttttgttcgaaaatcttgaacaattcctatatctttcat
ggtgttacaaccaagaatgaggtcatattggctaattcatcttcttctta
ttatactcaacaacgtctggtgttaccagatactccttgctgtttgagta
gtcaaaaaatttaaggttgacttcactccttcctttagttaggaagtccc
cattcggcgtgtgccaagaatttggcacctgcctagtagggaaatgcgtg
gatgttccctttgatggaacatcaagtctccatcagatccactatcaagt
aggatcttgaggactttgttactattgcaacttctcccagagtgttcggg
tgtctggtttattttttcagttgctaactggtaccttgctttggcaacta
cagcagtgacccttccttcttttgacttgtggaggaagtggttgcactat
tgagaaaggcacccgacagttcggggtccgacagttcgggttatctcact
ctgtgtattactttcgatttttgaaagatttttgatcttcatttagcatg
gtatcataaacaattcgattatttaatttcgaatatcccaaggtcttatt
aagatttttaaatctcgtggctcatttaaattattattcaaattattttt
gaatgcgagttattggtagttttactcagactggggtaagtataacttgt
tcgtttaatacttttagtttcttacaacatgtatctaattccccagtacc
gtacccatcctttcaggatgagagtcatcgctgtcacttttgtgatggcg
cttccattcttctgcaaacgcatgagtttcttatttgatttttcaagttt
ctcaattttagcggaaagctgcgcataggcactattgttgcgatgaagcc
tcaggaccacgagaaggtccacggggtttccttcctgcaaagtccttttg
aaggagccatccttcttatacttgcggcactcctgtgtattatgggtgtg
tgcgcaccccatttttgcacaaaatgcagtgctttgcatgtcgtcgtgcg
tttctttgggattatatccttaaacgaaaccatcatcttcttggaggagt
ctcggacttcgcagcactctcatgcccatcacaatccttgtcagtcagat
aggccttctcaatgttggattgcttctagaagcttccggcgctctggggt
acaatgccccactgagttcgtattggtcttgccaattccgtgggaccatg
cacagtatgtgactcgctaagtccacgtcattgaatggcttcaccgcagt
ggtgagcttggtggctcagttggagtagtacaaacagggcaatagatcca
aatagccattcagctgctggatgcggctgatgaaactggcgaatcagaac
cctgttgggcttcttcaacccattactgatgtagaagcgctgggactccg
cagcatcattatggaacacggtcaacagatggaagttgatgcattccatg
aatgaccccaagcctgctcacgcttctcgggatgttcttccccataaaga
tcagtccatggagaacagccaacttgttcactcgatctttttcagggtgc
ctcacttcctccataagaaggttggagtagaggctgaacacttggctgat
aatgggcttaactgccgcactagctttcgtggcggcttctagggcctttt
cataagctttctttgggtgaattcgcatccaatcctgagtacttcttgaa
agcttctttggccttttgcaccttcttgatgcaatccttctcgtccttgc
agacttcatcatatgctgtatctaggcttttctgccttacggcgtcaagt
gctgcctggacatgcatcaagattgctcaggagtccgtgtgaccacacgg
acactctcaactccaccttgccaagcagggtgagcttcatggtgttggcg
gtagtatctactgccaacgcttcctgaatcacatcccttttgggtatgta
tggaatgggcggtttactccgtccgggttcctctcacactcttggctttt
aagtccatcagggactgctttagaggtgctcattctcgtaagtgcatcac
ctaggcgtgtacCACTGCAAACAAAAAACGCAGTAaccaagaaaataaat
tattcgctaaaagataataatatgtacctaataagctccaacttcacgcg
tacagtggtagggtatggtagtacttaacagataattatctgtcaaagta
attataagtagtaattacttaggtaatactattataattaatattagaca
cgactgcttagcaaggcaccaagaggaatggataccatctacatctaata
tagcaacactaatttagtatacattatgcagaatttgaatctaaacagat
tactagtttcgctaaaatagattctcaaaatttgttagatctagggtgta
tgatttagaaaatcacatctctagaaaagaatttattatctaacttcaaa
aatctatttctaatgtagaaaatctaagttatgcgattactactaaccta
tgatttcacgccctaggcatgtatcagattagatccattctttttcaaaa
tcgatctaataggaatagttcttctcaccgaaagtcttgattttgtcatt
aaggcttaaataaaataccaacctatccaggtcggcaaatatattgggga
ttggttttcttttggagaattagttttcttttggcatttaccaatcttcg
tactattcctacgtcaaaatgaaatggtatccggttttcttttttgagat
tggcttttcagttcaccattaaaggtaattaaaagccggtcccgtttccg
ttcacgtatgtcatcgccagtttgtcgccacgtcacactaatgtgttggt
aacctcatgagaaccatcctagccacgaaccgttggatgattaggtattg
taccggaagacctgtgaatgactttggtggaaacaccgaatcacgtactt
catgatataagtattaatatatgcataatatatattattgcctgtttctc
ctactacgatatactactctcacctatgtgttcttgtgtatctctagata
cctcttatatcgcactataatataccataatttatattgtatgtaatgcg
gtcggtacacagcgagcgagctccactcgccttagtcactaacttctgct
gcacctttcagttaggcactaactatttacattgttccaaagtaacaaca
caggatggcaaaaaagggggactttacaagtaggccgcaccttttgtgcc
tccaatggcccaatagtccggtaggcaggtaggccattgaaaagggaggt
gggcgggttgattaaaactactaaattatgctgaccacactgttgtgtga
ttaggtttcaatcttgatcttcagcaaattatgagcatgtgaaatgagga
tgaaaatggcaaggattgtttcttttgacatggttttgcatgttgtgtcc
acgtgagatttttggtaaccaggattagacttttttgtacccaaaatcct
tcggaagaggtcacggagttgtgaatgtgtgaaagatacccttcacaaat
aaggtagatatggaaggagtcacaaaaacacagaagatctccattctagg
aggactcgacaatttaattgtagggtctccaaccattgtatccaacaatc
aatcatcggagaggtagttcaagaaaatccatcacgattcattcccactt
tcatgtgaagttttgctgagcggtcataaagcacttcaagttcccattga
agctggtgacaacggcgagctccactcgccttagtcactaacttctgctg
cacctttcagttaggcactaactatttacattgttccaaagtaacaacac
aggatggcaaaaaggggactttactagtaggtcgcaccttttgtgcctcc
aatggcccaatagtccggtaggcaggtaggccattggccgccacaggcca
tacagagggcgggtatgggtgggaggaggtgtcattggacagctcacaga
gaagaaagattcccagtgaccaactaaagtcccaagggcaggaaggtcag
ggggagagataagggagagaagaaaggagtaggaaaaccagtggttgcac
acagtctcggaagcagaaacaaccagtgggaaattattgcatggggacaa
gttgatttggaatcagggagtagtcgccagccataagcattttgcgagca
tagtcctgcatcaagggagcagcctgaacgtgtagatatctaagcatctc
atcagatcgccatctaccaattaaccgaataatgtctgtgtcaacctgac
ccagtaggagggccattgctcctgatgcacggaggcagcgagcagatatg
tccgatggtaagaacccaagttctggacccaacaatgtaacggcatcccg
gagagtgctagtgataacacttgcggtgatgtgggagtttgaattgaaga
gccttgccaatgggacatctggtggtgctgagtgaaggcggaggtaaagg
acacgtcgaatgattgctttgactggacacaagtacgggtccccactgca
ccccaatccaataacctcacctctcaccccatttttctggtcagtgaagg
tgagagaggcaaagcgtgcttggagaatgagtgcgggagagtcatgaaga
agattcaagcgctgctgaccaatgaaaagttggacatcagagaaacgaaa
gggggtagattcgtggttagagtcagtgtattcccccagccgaagaagga
agaaaaaggcaatgattatcatatctgcaacagcaaccagaagactgttg
gaactggttgaatgttgtgctaagtatgcaatgtgacggatgacacgaat
tggaacaggttttacccgacaaggggagaatccttcttttccatgccgca
accatacgctggagacggaagtcaatttttccaatagaagttaaccatgg
atcttcgcccccatgtggaggaacgcctgtgcaacgtgccgcacgtaagc
ttcagccgaccgagcccggatgggatggcctttggctgcaagttctccga
cacgaactcggagggcgaagacttgtaacactggtactttgtcttggagg
gcttggagaaaggggtcgaggcccagctcaGttgtgaagtcggtccactg
agtccaggcagtgatggcttgggaggcattaccagcagtgactcccgctt
ggactgtttcctgagcagcggaagtcacggcggaaagtattggcggtgat
ggggtccaaagttgatatccgacattctggggcaaatgaggcgaaatgga
gtcaatgagctcgggccaggtcagatgaaaatcacgagacaatgcatcag
caatgtggttggaggctcccgaaatgtagtcaaaacgcgggacatagcgg
tggaAACGTTGGTGAATGCCAAAGAGCCGCAGGAGGTAAGCAGGAGGCTT
GTCTGAAGATGTACTACCCTTTCGCTCCCAGAATGTGGTGCTGAGGTTAT
CCCCTTTTGATAAGACAGTGCGCTCGGTGACATCAAAGGCCTGGGTGAGA
GCCTCCAAGTGCAACAGTCCGCCAGCAAGCTCTAAATCAGAGTTGGTGAT
AGTACCATTGGGGTTGACCTCCGTGACTAGTCGCTGCTTGATGTAGTCAG
GCCACTGGTGACGCCAAAGAAGCGGCTTGAGAGAGTGATACCCTGAACGA
GAAACCAATGTGGCACTAGGAAACCAGATACCACCAACACCGACCCAGAT
GCATCGTGATGCCCTTCTGCTGCTGGATCCAGAGGCACAAGCTCAGCAAT
TCGGTGGGACGAGGCAATATTGTCGTGCATCCACCGAAAATCTTCAAGTG
CATGGTGAACACCTTTGTTCAACTTTACTCGAGTTCCAGACATGTTTGAC
AGGGCAGTTTGCATGGAACTGAAGATGTTTCGTGAACCAGGTAAGGCGAG
GGACATAGACCGAAGTTCTCCAAGGACCTTATGCCACTTTTTGACACTAG
TACGTTTCTGTGTGGGGGATGCTATCCAAAATCTCCAAAAGACGGCAACC
CGGTGATCTGGAAGTTGGATGGTCATCTTCTCCGTATCAATGACCCAACC
AAGaacagccttgagggtcccccaggaacagtcaccttgctgcagcttct
tgagagaaactggttcacggcgcgctggggagtcattggtgtcgtttgga
cggaatacatcatcaatggcattgagcaggatacggcggactcgacgagc
attagaatggagctgggcaagccctataaaatcatccacaaaaacatcta
cgtaagacagaggctgagatggaaatgggagggatgggtcacgagccaca
gcttgtagacaggcagtgactggggacaaggatgggtgttgtcacgtcca
gtggaggaggctgtcaccactggaggggacggaggagggatagggacatt
ggtgatggaattgtttcggcaagttcatcaaggacatgtgagagaggatc
aatgtttctggcaagtcgttgattggcaaggtcagcaatggtctctgtgg
cagtgcagaaaattggtggactgttcttccagcccataggcaaaaccagg
gaagtgcaataaggggttctttgccttctgcagtaggaaatatcagacca
agcttggggatgtcatctatattcaatgccacgataaaaaccatcactga
tatccactttgataagctgaaccgcccaaaggcggggttagcaagcaaaa
tttcacgaaggatgcggtcaagagcatgaccaaactgcatggcctccagg
gctgccagaggaagagtgtcatcattgacatcataccaactgtagtcacc
aatccaTCgggccttcgatcccgctgaggtataacaccaggaggagatag
tcgcaggccagggagatctgtagctaccccagcagggagaacaacccact
gacccttctcaatcatatcagtgaattcttcgtggagaaagtcaacatat
tcgtggcaggacttgtggggaccccggcttagggcttggttgatttgaga
cttggtccatggaggagtggagaacttgacaggtacaccccgatgcttgt
agtgatgcaggaggcgggaggctggatgatgtacattgcatagatcagag
aagtcgctccgcgggtcacgcttgctgaacaaagtgcctccaacccaatt
gctgcagcaactccacatcccggcaatgtactcacctaactccttgggaa
ctctggcagcaaaagcaataggtgccttcttaagggccggtgacatggtc
acgggcagagaagcttttcgtttgagtgactgacttgtgaccaatggaac
tgatgcgggggtacatacttgaagagcaattgatgaatgcaattggggtg
gcgacagagtgggctgatggtaggcaggcttgaaaacataagggtgacct
gaatttactggttacctagaaaaccactcccgccaacacctcaggagcgg
taacactcaatgcaccaagtggccagatcagcatactccgctgatgtata
tgggacatgatcagcaagacgggacacttcgtattgcactgcccctttgt
atgataagcaaggcacatggaagagccatcaatcttcgaggtaggcagtg
cccgaatctcttgcttcttgatcttgtcacgaagcgtcttggacttgatg
gcactggttttgtattcaccaaacagggatgcgccaaaagttggattatc
cacacgggttgactccttgtctgtatccttcttctgctgcacccttgtgc
aaaggaattatttatccccctgggattgctgcctcagtctttccaggggt
aatggaagtcaataacggcggaacctactgcagcagcaattctacgcttc
tgcggtgattaggtcataagcaccattgtagcggatgaatgcgtctgaga
ggtaaggttcccagcactcctggagctcagccttgatgatgatatcccgg
ggtctgaggcgaatagtacaaatgtctcactgatctcttgtgcacaaaag
aatgcatttacacgcaagttcagccagtgtagatggtagacagcacgcag
gggctcagtggctggtccatctgccataggaagcacaaagaacttctgct
caaaggctttcatgactttgtagtgctctgaaatgaagattactgacggg
tggccagagggtaggatggcacgaagtacagcctccaaaagacgagtgca
acgaagtgaggtctcggcagtgggaaggtttagctttgccgaaaacatag
aatcggcatcagctagcgagatgcttccggtgccactctggacaagattt
atagcacgattgattcattggagcgcatcgatgtcagagtcagtaaagtg
aaaggcattgcagaggcttcctgctcccaaggagtccgtgttgtgcatta
tccaatcaactgaagtaagcttcttgacaaatgacgtggtgggctcatac
acaatgtagctctctcccaatttacggagctctgactggacccgcccctt
gaggagacccagcctatcctcactcttagccttggcaaagtccccccaga
tttttggaagatcagcctcacttggcacttgagataatcggcacaaggtg
ttgcacttgttgatgcccaaccattttgaaacagatgcttgcttttctac
ctctttagcaattggtctcttgatagtgctcttccttttgctggtaaagg
acagacagtccctcagcaatttggctatgctgcatgttaacagccgttgg
atttgcttgtgggaagtgatgaaagataagctcattggagtaaccaagta
agcgaggattacgggcaaccagtgatggagcagaaacattcaagtattct
gagctcatatcggcgggctggcgacggtcgattgcaacttggaagtacct
agtcaaaggaaggcacatctgagttctactgtcagtgtcagcttcgattt
gaggtaggatggtgtcaaagtagaaacgtgaggtcactccgtcaggctgg
gatagaaaaaggccaacatactgacatgggatggggacaatctttcggac
aaggactgcctcagtatcagcatctcctgcaacaaaaggaccaaccataa
gactggggtcagtatctcctgccagtgctgcctttagggcatggatgata
cgaaccaggacctgattggtggtttgatggaaggctgttgtaggaatctc
cactaaactaccCtggttgtagatgagctctccatcaaaagcaaagaact
ttccatccaaggagggatctggaggggcacctagtactggctcccatttg
aacgggaggtggaagagacggagccttccggatactaacgtaccggcggc
caagggcattcgtcgcgagccagcggtagcaacaagggaacggacttgct
cagggagcatagctgtagcagtgttgttgacatcaatatcaaaaggagca
aggagctgggtgtagtctccgaggtggggatcacgagcgtgatcggcaaa
cagggagctgaagctagctgaatgcggcgcaggcatgacgttggctggaa
ctgctccaagggcatatggaggaggaggagggacagcggccatggtgata
atatgccgagcaATGgggttgattaaaactactaaattatgctgaccaca
ctgttgtgtgcttaggtttcaatcttgatcttcagcaaattatgagcatg
tgaaatgaggatgaaaatggcaaggattgtttcttttgacatggttttgc
atgttgtgtccacgtgagatttttggtaaccaggattagacttttttgta
cccaaaatccttcggaagaggtcacggagttgtgaatgtgtgaaagatac
ccttcacaaataaggtagatatgaaaggagtcacaaaaacacagaagatc
tccattctaggaggactcgacaatttatttgtagcgtctccaaccactgt
atccgacaatcaatcataagagacgtagttcaagaaaatccatcacgatt
caatcccactttcacgtgaagttttgctgagcagtcataaagcacttcaa
gttcccattgaagctggtgacaacggTtagaatcatgtgttatgtacgtc
ggcatctattatttcactatctacaaacacaagaaaaatatataatctct
ctctgttaatcgaaacaacataatcacctaaaaaataaacgtagttccgt
taacccTGAgagggcctcgtcctgaccaagatttgtgtaatttacacata
atttgtgtaaatttacacaaaattttcccgccaaaacacaaaaaaatgtg
taaatgtgtaaatatcattttcgaaatgtgttttcagtattctccAATTA
TCAAGGTACCTCTATTAGCTAATAAGTGTTACTTATAATAGTCATGTCTA
CCTATTGTACCTACGTCTAGGTAGAGAAAGGTACGTCTAGAGTCCCGGAA
TTACTCCGGGACTCCGCCCCACTACGTCGCCTGCACGTCGCCTGTACGGT
ACAATACAATCATCACAGAAAGTCCTCACATCAAAAGACAAAATGTCGAA
ATCACACCCATACGACGTTAACCTTGTATCTTTCTACAACCTGCACACAG
CCAGCCATCTGCCATGAACCTCCATCACAGGCCTACTACGATTTCTTTAA
TGGAAACCAACAGCCCTTCACCACACAAAAATCATTGCACCCCACACTAA
CCATCCGTCAAGCCACGCACCCGACTACCAACAATCATCTAGCTAATTGA
AGATGCCAAACAGCAAGAGAAATCAACTCAGCCACCATGACGGAAAACGC
AAGCATGGCGATCTTCCCTGGCATGACGTCGCGCAAGAGGAAACAGTCGA
CGACTTGCTAATTGCATCCATGGCGGTGGCATCTACATGGTGTGACGAAG
CTTCACCTCATCCAGCGGTGGATAATTCGAGTGCTTCTGAATCGGCGATT
GAGAGGGATGATTCAAAGGAAAACGACCATGATTCTGATCACGACGACAT
TGCCGAAGCTGATGAGATATCAATATCGTCATCTAATCAAGACGGGTCCG
CACCAAACTCGAAAGAGGATGATGATACCGAATTGATGGGACAAAGTGAT
AATAATGAGAAGTCACTAAATCTACGAGTAGTAAAAGAAGATGAGAGTGA
CGATGATGGCTCTGACATTGATCTCACTGAACATCTTGCCAATATGGAAG
ATGACGATGATGACGCGCCGAAGAATTCGAAAGGGAATCAAGCGAAAGTC
GTATTTAGTATCTATGAGGGGCCCAAAACTGAACACGAAATTGATCCTTA
CAAATGCCCGACGGATGAGCTCGAAAAATTAAACGTCTGTGTTGGAATTG
AGATGGACAATATTGGAGATCCTACGATTCTTGATGATGCAACCAGAAAT
CGACTTAGAATTGCCGGAACAATACGAACATATCTCGTGGACCAAAGGAC
CATTGTAGTGGATTCTTTGATTCCAGCGGCGTTACAAAGTGATTTTCAAA
ATCATCACTCTATGGATGCCACGTTGGATGAAGGGAGTATGCTTGCCATT
TTACTAGGGAAAGGTAATGACGGAACATATGAAATCACAACATTGAAAAA
GGATGTGGAATGCTCTCTGCAAGTAGTTGGAAAAATCGTGGAAGTTTTTG
GACCGGTACAGAGACCGCTCTATGTAATTCGTCTCCCGATCCACCGAAAG
CTGAAAGGAGCTCTGGAGAGTTGGCGACCGAAGAAAAGCCAAAACTAGGA
CCATCGGATATGACATCCAATGAAGACGGGGCCGCCGCTCGCTCGCTTGC
GAAAATCGAAGCGATTGAGTCAACCGAAAACGTGAATGACGTTGAGAGAA
TGAGGTCGACAATAAGTGAAGAAGTGGAAAACAAAGATACAGAGATAGAT
GGGAGTGTTTCCGTCGAAAAAAATCCAGAACAAGTCTCTGCAATCAACGG
GGCTATCCACGATACTTCTGAAGAGAAAATCGCGCCCGAGCCGAGTGAAG
AGCAAGACGATCCATGGTGTCATAAAGGAAAACTTAGCTGCATTCTTCGC
AACACTCCAAATGCAATCGTGTATTCACTGGTTGATCACGTCAAGTTGAT
TGATAAAGATCTGATCATCCGGTTAGTGGCAAAGGCTGCGGTGAGTTTGA
CGTCATTGTTTGTAAACATTGGACTGAGCTACTACTCGGATCAAACTAAC
GTTTCGTATTTCATGTATAGATGCCTCAAACATGTTTGACGAAGAGGTCG
GTCCCAGTGAGCAACAGGACTTCAGTGACGATGAGGAGGAACGGCAAGCT
AAAAGGGGCAACAGAAAATCTCGACAACCTGGCCAACATGATGGCCAATC
GGAAAGGAAAAGTGACGATCGCAAAAATTTCAGTGGTAGATCCAGCGTCG
GTAGAAGCGGTGGTAGGGGTAGAGGCAGGGGGCATGGAAGGGGAATGGGG
CCTACACATGGCTATGTCTCACACAATTCgcaccacacgcagcagcagca
gcagcagcagcCATTCTATCATGCACAACCTACTGCATTAATGCAATATC
AATACCCAAACCCTGGATACACACAAACACATCAACCATATCCGCCACAC
ACCTCACCACAATTTTATCAAGGAGGTTACCCACCTCAATATAATCAGCA
ATCATTCCAAGCGCAGTCTATAGATTATGGTGGACACCCTGGGTATATCT
ACGGGGcaccgcctcctccgccaccacctccaccacGTCAAAACAACATG
CCAGGACAGTACTCGCAACAACAGCAAACTGGGAATGCAGTCCCTCCCTC
TACCCAGGGTGATACAGTTTATTATGACTACTCCGGCTCGTAGACATTTC
ATAGACAAGCAGCCATGCGAAGATTTTAAAATAAATATTAATTTGCCTAA
AATAACCTTAACGCCTCCACTTCTATATTTAACCAAATAAATGATTATTC
GTTTCGTCATTCTCTCAAACTTTAACGAATACTCATTGACCAGGTCGATT
ATTTCCAACTTTGACATCACAGATAACAAATGTACAAAATTGTCTCGTGA
ATGTCTTTCTGAAAACTATCCACCTCACGTGACAAATCCAAACAACTCAA
ATGAAAGCAGGCCTGGCGCCATACCcatgatcatcatcatcatcCAAGTC
CAATTGAACCATGGCCAGCTCCTCTGTTGCCCTCTGCAACTCTCTTTCTT
TTTTAACGGCCTCAGCACGTCTCCTTCTCGCACGCACAAAGAATGACAAA
AGGATGAATCCAATTAGAATGCAAACTCCAGCCATGAGCGCGTACAATAT
CGAATTTGATAGCGGAGACTCCGATGAGTAGTTGGCACCGTTCGAATTCG
AAGTGAGGAACGAGGGTTTTGTGCCAGAGATATACTCGCAATGAGGACCT
TCGAATCCGTCAGGACAAATGCAATCTTTGTGCCTGTACTCGAACGGAAG
AGGACAGAAATAAATTCGTCAACAATGGATAATTCCAATTGAGAGAAAAT
AATGATTTCAACCAAGAAAAACTCACAGTTCATTGTCACCGACGATATCC
TGACACTCTCCTCCATTCGTACAAAACGAATGCTTCGAGTCACTCCCTAA
AGTCATACAACTCTTAGTCGCCCCATATTCACACGTCAGTCCCGCAAACG
GATTCCCATCCACCACCGCCTTGGTACAGCTGCACGTTTCTTCCACCCCG
CTATCTTCCTGGGCCGGCACGCATTTCCCCCCGTTCAGGCACTTCTTAGA
GCAGGGTATCTCGCAGTGATCCCCGACGAACCCGGTGTTTTTGCATTGGC
AGCTGGGACGTTTGCCCGAGAGGGCCCCCGTGGTGTCGATGGGGACGACG
CATGTGCCATTGTTGCAGCCACCGCAGGCTTCGTCCTCGAGGACTCGACG
TAGGCCGGATATTGTTGGTTGGGCTAGAGGCGATGGCATTCTATTCATTA
TTATTTGTCTTAAGTGTGAGTCGGGACGCTGGGCACTTTCGAACCTCATT
CGGTTCCTATGGAAGCAGACAATCTCAGGAAAGACTGAATTCACAAATAG
ATCACAAATGCTACATTGGAAACTTTATTCGCGGGACTTATAAGCTCTTC
TGTCTTGGTTTCGATTTCTCTACATAGGAATTATTACTCCAAGAGCCATC
ATGAACGAAATCTCACTCTTACGATCCAACCCTTAACAAGAAGGCAGCAG
GAGTTTTTGGCGAGTCCACTGATTCCTATGTGAAAAAGATTGACCTTCCC
CCAggctttggggtggtttactcttttttggtgagtgtccaacttctcaa
aaactgcagaaaaaaacagtgcccacattggtcaccgccccatcaccacc
cctcactttctGCTATCAGACCATCACTTTGTTGTCACTTCCCAGTCACG
ATTTTTGTCATCACCCCACCAATCTCTGGGGTGCTTCTCATGGACTCACT
GAGAGGTACTCCATGTCACCCCTCACCAAGGGCCTCAATCATATCACAtt
actagcagccactgcgaggtcttttgcagtcagctagacagaagaaacac
cactgaatcagaggaagaattaggtttaaacataaggtggcttgtctatg
tcagagtgtgtttttgctcttgcactctcgaaagtggttggagcaaacaa
gacactccacaagacatgttcttagttcagtagttgtgagagaaatctca
cttttaataaaagtaagtcagtaaagtccattagttaacagttaagtcga
acaccgagtttcaagccttccaacatacttcaaagtactcgcgagatagc
tggggactcttgattgaatctgaaatacctgtgaaagtCAAGATTGAAAG
TAAAAAGGAGTGAtgaatcaaaggtctgtccgttccaaagtgggatggaa
aagaagaattttgtccaagacatttggctaagttgaaggcactggccgag
tattacaattgtggagatgcattggatgaaggtaccatgacgtcacagtg
tcccgaagagtccgagttcaaatcccttcaaacgaagtcagtcctttcag
atgacaaaaagaagaaaggcacgttgtataaacaaaacaaacgcttgtgt
gcagttattaccttgggtcaagacagtgatcatggtctcgctgcaatcag
tcgaacagttgtgaaaggtaaacatcctcatggtcttgcatacaagttct
taaacattcttgaggagaagtacaaaccaagtgatgcaagtgcaaaggtc
tccttgatgtcagagttgagatccattcccttcaagatggtaaatgacta
ttataacaatgttgttggagtcacagccaggtacgatgcaccattgaatg
aaatgagtcttatagaatatcttacggagaaagtcagagatacaagtatt
gcaaaaatcattattgtcatcttgagaagtccattggtagtcacgatcta
gaagcctcgtgtagggatatttcaaaggttcaatgtgttgcaaagatata
ccctgtaagtataaagaggttaatctcgtaaatgcagaaggtggcaaatc
cagtgaaagtgcacagaaggaagagtctagtgacggtagtcgtaaacaaa
caagccatgcaaacattgtggtaaatgggggcacagtgagaattattgtt
gggataagtttcacgataaggcccctgcttggttccgtgagaagtcattg
accaaacccgaatgtgaatcattaaatgtagatattgaaattgtccttta
agttgaagtcttgagtccagagcaggtcagggtgtcagagtgtgttttgc
tcttgcactctcgaaagtgtttttcatgtttgtagtcttgttggagcaaa
caagacactccacaagacacgttcttagttcaatagctgtgagagaaatc
tcacttttaataaaagtaagtcagtaaaagtccgttagttaacagttaag
tcaaacaccgagtttcaagccttccaacAgtctaagcattgttagtgggt
gcgtgcaccttgagcaccaagcacctacacacgaaactgcagaaatcaga
gcattatgactacccatgtgcttcaacccaaaatgaactttttcaggtaa
ttatgcttgtgtatactgtggaagtaagcattatggtaaaaggtgaaaaa
gtgctcactgaaggagaagcaggagaagcaggagaagaagaacagttggc
tcagtttcccaatacaactagattttgaaaaatcttgattGCTCAAGAAC
AGGATAACAATAGTAACACCATAACATAGCATCCAAGCTATCCACTCATC
AATCATTACAATCCTGCGACCAAAAGCAAAAGACAATCTTGAATCAAAGA
AAATGAAGGAGCTCATAGATCTACTCAATCTCAAGGGATTGCCTGTCAAG
GGCAAAAGAGCCAAGTTTATTGAACATCTGCAGACATATTCTAGCAAGCT
GAAGCTTACTGTCACAACTGTTGCTTGGCAATACAGTGGCAAAAAGAAAC
ATCCAAAGAAAGAAATAGTGCGCCCATGCACATCTGCACAAAGTGCCCAA
CAATTACCAATGAAGTTCATAATTTGGATCCAAAGCAAAGTACAAGCAGT
ACCCCTTTCTTCCAGATTACTTTGTGGACCTGAAGAATTAAATAAAGGAG
GAGAAAAGAGTTTGGTGACGGATGATCTTGCAGTGAAGATTCACCTTTGA
TCATTTCCAAGATCTAAACTATTCAACCTTGACActtgacaagactgcaa
aaactttccagctcatcatatcaacacatgaaagtatacatcaaagatgt
tgatccaacaaagaataggaagacatgtgttttgtgtgtaccagggaata
tgaaataccaccagacaagtttcatgtgcaatgtatgtgaagttctactt
tgtgcttgtccatatggaaaacaaaataacaacgagtcatgtattcagtt
gtagcataacacagaaaatttgatggaagtacataaacaggttcatgacg
gcaccatcagagcaaagtcatcagctgatgaaatgctgggagacaacaat
gatgagtcatcaacatatacagttgacgacatagattttcagcaggttcc
ttacctgacattgCTTAATTGTCACTCTACCAAGATTCAATACTTTGCCT
AAGATTACAATGAATCTGCCTATTATGAAGCAGGAGGGGGGGTGATGAGC
AGGGAGAAGGACAAGAGGAAGAAAAATTTTTGAAGGAAAAATATTGATTT
GTCAAGAAAAAGTGATTTTTCAGGATTGTTATGATGTTTCCAGGAAATTC
TATTTTAAAAAAGGCAATTGATAGTGCATTAACATTATAACATGTAATAA
TCATgatttgagggaaaatagtagttacttctaaaatacatctttattca
ataattttcacaatttctcttactgttctccattacaaaaatataaaagt
atgaactaagagtcataaatagttgtactatttgattatggacaaaataa
gtccaggaatgaaagctgaataggtttaacacttgaaaaaccataagttc
agttcctggttcttcctgcactatcagaaacacgaacatggccacgtaga
gaccccaacaaaaatctgtaggagtcacctagcattgaactcaccagact
gaacaacataggttatgtacttgtactttcacgaagatacatagtcatga
aataattgatttttcctgctttacagtattttgaggtggaatttgaaaaa
ccatccttggcaccagaatgcatctgactactatgcaattcagatttccg
gatgcattctggtgcaaatgatggtttttgaaaaccggtcttactttcaa
gaatgcatccaatgaggatgccttttctcaaactggtgtgtaatctacga
attccgttttaggtgaggacccatttttaaaatgctgccaggaatcaaac
ttctagcggtttaggatgctttctgtgtcagcagatggaatcttgttccc
cagcagcattttgaaaagccatccattttgtggttttcgtttggtagaag
actcaaattgcattttaaaaaatcaagtgaactcctctgttctaaaacat
atcatgccatcttcacttttatcaggctacactgacagtttgccaaaatg
aaaataggaatattttaatacaacagcatcccgaccaagacagattacaa
atagagcaaagccatatgactctcaaataatcatttaccaaaataattga
gccctcgtcttatttcctcttaatttgacaatcattagttgtttttcagt
agaaatagttctcctcagcaaaattgtcattttagtttgctacaccaata
acagcaacaaattggaattgcttttcaccatacctccctctagaggttgc
aattttttattttcattctaaataatcaactttccctcaaactctCAAGA
CTATGGTACCATACCTTCAGACCTCATAGGTACCAACATCTGTTATGCAC
ATGGATTGTGGAGGAGTGTTTCCGTTCGTTGATGTTAGTTATTCTTACCT
CAACTTGAAGTTACGACAGCGTGATTCGAAAAACTTTGTGACGCACGACA
CACGGTCCATCTGTCCGTCGTCAGGGTCGCTAATTTTTAACCTCCACTTT
ATTCCAGCTCACCCTCATACGGAAGGCTTGCATCATTCAACAACGTTAGC
CATCACCCCCAAGAGACACGAGACATAACAGGAACCCTTCTTGTGAACAA
GGCCGTTGACTTCACCGCAGCCTTACAAGCCGGAGCACTGCCAATAACCG
AAGACGACACAGGACTGAACGAATCGGCAACTCAATCTATTCAACGACCA
TGAAAAACTCGTTATTCGTACTCAGTATGGTGGCATCTGCCGCCGCATTC
AGCCCCGCCCCGCAATCAACCCCCGTCTCGTCGACAGCCCTCTTCGGCGG
CGCCCGAGGCCAGGCCACCACACTCGAAGGCAAACAGGCCACCGTCTCTA
AAGTGAGAGATCTCCTCGAAAAATCCGAGATGATAATCACCGTTCCGGCG
TCGGGTATCAAAGTTTCGAAAGTCCAAGCCCTGCGTCGCTCTCTCCCGGA
AGGAACAACCATGCAAGTTGTTAAAAACAAGCTCATGTCCCGAGCAGTCG
AAGGTACCATCTACGAACCAGTAGGTGAAAAATTCTTAAAGGGTGCGAAC
ATGTGGTTCTTCATAGAAGAAGATATTGGAGGAACGGTCAATTCATGGAA
TGCCTTCGTGAAGGATGCTGGGTTGAAAGAGACGCACACTATCTACGGAG
GAAATATCGAAGGCACCAACTACGACGAAGCGGGCGTTACGGCGATATCG
AAATTGCCTTCCAAGACTGAACTTATTGCTAGAATCGCTGGTGGCATTAA
AGCTGTTCCGACTAAGTTGGCGCGTGTTACCAAAGCTCCTGGTATGAAGC
TGGCTCGTGCCATCAAGCTAGCAGGGGAGAAAAACAATGAGTGATGGATC
GACCTGTATCAAATAAGTAATTAAGTCTGTTGGTTTGATGGAAGATTCCT
TTTTATGCGATTAGCCATGTTTCTTTCGTACTTTCACCAGTGCCACGTCC
CTTAGTGTTGAAGATAAAAGCACCAACGAGTTACTCATTTTATTTCCGCG
AACATGTATTGAGACCAGTTGGTAAATGTTTCATGACGCACCATGTTTCA
GATAAAAATACGGTGTCTCTCAAGGAAGGCGGCTGGGAGGGGGGGCTTCT
CAAAGGTACAATATTGTACCAAACCTATCGAAGTAACATGCAAATAACAT
AAAATTCTAATGATTTCTTACCTCTGTGATGAATAATAATCTCATTGACA
CCAGGGAATACTTGTTATACAGAACAATTCCAAAATTCCTATTGACATTT
TTCATTCCTTCATTTTCCTTCCTCTTCTAGAGGACCCCCAAAACTACATC
ACACAAGGTCATTCACAAACAACTTGGCCATATTGTATGTATTCATTATC
TTATAAAGCCGCCACAACATCTATGTCACTAAATGGGCAGTTGCCAAATT
GGAAGTATATTTCCATCTGAACTGAAAACATGTTTGTTTGGGAACGGGCC
CTTTTCCAGAGCAGATTTCCTAAAACATTCATTGTGCCTGATAGTGATTG
AAGCTGTCCCTCACAATCATTTGCGATTGAGAATACTGGATGGAAAGAAG
GCTGACAGCATTGAGGTTGCTGCTCTCTGTTCAACCAAATCGGCTAACTT
TTGTTCAATAGTGTCTGAACCATGGTCAGCTGTGGCATAATCTTTCATGG
AAAACTTCAAGCATACTCCATGGACAACATTCTCAAGCTTAGTGTACATG
TTTTCCAAATCAACAACAGCAATGTCATACGAATAACACAAACATTGAAG
AATGCAGCAGAGATAATGATGAGAGGAGCAAAACAAAGAATATAAGTCAT
GAAGTGACTAGACTTTCACTCTTTGTAAAAAGTGTTTGCTATCGTAAATC
ACGAGCTTGGTAAAGACAGATGTGTTGCAATTGATGGATCTTTCCATACA
ACGACCAACACTTCGATATCTTGGCAAATTGTCATTGACGTCTTTTGAGA
CGGAGTTAATTATTCAATCTACCTTGGATGGTGTTGTCACAAAAAATAAA
GAGGGGTGTGTTCTGTTGTACAAGAGAATATACAGATTCTTACTGATGGA
ATTATCTATCCTTCATGGCACCAGATTGGACTGACTGTTGCTGCTTTCAG
TGATTTCATGGGACAAAATACTCAGCTGTCCCCATATCTCAAAGCAGAAG
CTGAATAGATTGCTATAGTCATTTAATACGCTTCATAAGCTTAGTGTGTG
ATTCTTTGGTTGTGATAGTTGTACTTTGAATTGTAAGATTCGTATAAAAC
CTGTTTTGTCTAGAGGGCTTGGGTGGAACATAATGCACTTCCCTTTGATG
ACATACACCAAATGATGTGGGTTCGTGGGTTGCTCTTTTCCCTCCTGAAT
AGCTTGGGGTGACAGTAGACTATATGTCATAGTACATTGCATTACATCAT
GCTTAGTTCCGCAGAATCGTGCTTCTCTTGATTGTTGCTGTTGCTCTGTC
TATGTCACCATAGTATCTCTGCATCAGATGTGGGGCAAGGTGCAAAAACC
AGTCTCACTTCTTTTCTCAACGGTCTACAGTAGATGCACTATCCAGTTGG
GAAAGAATGCAGGAAAAGACGGCACAATGAATTTTTTCCTTTCTGTTATG
AAGGATGTGAAGAGAATTATGTGGTATTGTTATGACTATAGCCGCCAGCT
TGGGTTTATTGTTAGATTTTGAATTGTGTTTGAAGTCAGAGGGCATCTAG
AGAGACTTAATAACTTCGTTTCTACATTATTGTGACAATCTATTTTGTCT
GCTGGTTGTTTATTTGGTAAGATACTGCTTGTTCATAAACCATCACAGGG
CAGGCAGATTGCATCTGCAAATAGGGCACTCCATCTTGAATAGGTTAACG
AGCAAAAAGGAAAGTGATGTGGTGAGATACAGCATGCACTGTGTAGATGC
AAAACAGGTGTTTCAGTTTTTCTCACTTTGACCTCCATCCATTGCTCAAG
ACAGGTGCTATGAAAAATATGTAAACAAGGTGCCAACATGTAGCCTGATC
TGTCGTTGACATCAATTTCATTGTAGCAAATGACACAGTCAAGAGTTTGT
GCATCTGAAGCATCGGTGCTCATCATAGTTGTGCCATTATTGGATTCCTC
AACTCGGGATCCCAATCTTGCTCTGCGGTGCCTAGCTCCCTGAGGTGAAG
ACTCACCATTTAGCAATGGACCAAGTTCAATTTCGGCCGACGGGGATCCA
TTTGACGGGGTGGGAGCTCGAAGTGAAGGCGGGAGGAGTGATGTAGGTAT
TGGTCGATGATAGTCAAATTTAGGCGGGAGAAACCTGCAGAGTTTCAGGA
TCAGAATTGATAATGAGACTGAAGCCAGCCAATACACCCAAGAGAAAAAG
TTGATTTGTAACATAGAGCAGCTTCACCTCTGCGGAATCATGAAACGAGT
TCCATATTTTGTTTGACCAACGAGTATTGCAGTTTGTATAAAAACCCACA
ATACAAGAATCTGGCACATCTTTGGGTCTGAAGGGAAGTCTGGGTTCACC
TCCTTGAGGAAATTCTTTTGAACTGCAAACACATACAATGGAGCGATGAG
ACGAGTGGTGCTCATGCCATATACGTAATAATGATGCATGGGCTTCCGTG
CCTCTGTGACAACATTGAGAATTATTTGAGGGACCCAGAACGAATACAAG
AGAAGTATGTATACAGTTCTCTGTGTCTGCCCAATGTACCAAAACGACAT
GATGGCTACCATTAGTGCTGCGTAAAATCGCAAATGCAACAAGGTAATTT
GCCTTCTGACATCATCTTGTGAATTGGTGGGATTGTTTGTGTTATTTCGA
GCTTGAATAATCAGTGCCATGTATTTCATCTCGATGACACAGAAAATGAG
AAGCTTGAAGAAAGCAACGCTAGCAAATGCTGTGAAGAGTGGTTGCATCA
CTAGACAAAGGAAGATGTGGGCAATGCAAAGAATCGCGTCAAGGACTGTT
TGCCAGCCTATGCAAACTAGAGACACGTTAGACGCAGCTGACTGTGCTTG
AGTGTGGAGAAGTTGTCGAAGGAGAACAACTATCTGCATCAAACAGGTCA
ACATCATGTAGAAGCTATAATTGATAGCCTTTGCCGTTGTATGTTCCCAG
TTGGTTCGGATGGCGGTCACGTTGACAAACGAATGAAAATTGCAGTTTGA
CGATTCAATATTACCCGACATCGACAGCACCAGTGCCTCCTTGACAGAGT
CTTCCTCTATAAAGCCAACTTGTGACTTAATCATCAATATTTGAGATCGT
TTTAACCACTCCGTATCCCGATCAAATGTCTTTAAATATGGGTTGAAAGC
CTGAACCGTCCTCAACCGCTGTATCAGTGCGTTTCGCCATTCACTGAAGG
TCAAAGTTGTTTCATGAACATCAATGTTTATTTCAAACTCGCAGTCAGCT
GCATTTGCTTCCAATGCAAGTTCCCGGGTTGGCAATCTGCGGGATGCAGG
AGACGATGATTTCTTAATAGAATCATTTGCGTCGTCACAGACGTATGGGA
AGGGATAGACATATTGGGATCCTTCTGACGGTTCGTTGCCGGGAATCTTC
CTGTTGATATTACGTAACTCCTTTTCTTCCGTTGAGGCAGTTGATCGGTG
GAGAATAGATCCATCAACGGTAGCATCTAAATTTGAATGTATGGTCTGCG
AAGGATCAACGCTTTGTCCCGTCAATAAACCATCAGGTACATGTGAATCA
ATGCTTTGGAGGGCACGGCCGTGACGCACAGAACTCCCTTGATATTTCGG
ATCAAACTCGATGACATCCTCCTCATCTATTGATTTCAAAAGAGTCCAGC
CGTTTTGCTTCATAGATTCTAAGGGAAGAATTTGATTCGCATAATCTGAA
AAATATAATTCCATAGCATCATCTCTGATTTGACTCAACATCGTGCTTTC
ATCATCTAGTAAACCCCTGGATCTCTTTGGATCGTGTTGCAGATTTTCTG
TTGCACCTGGCCGCGTGAGAAATCCATTCAGCAAGTCGTGTAGGCGGCGA
TGTCTGATTCGATCAGTAATCTCCTCAACGTTTTCCTCTTCAACTTGGTC
GGGAATATTTTCCATTTCCGCACTCAAGTTACCATTCGTTCTTACTCGAT
TCTCCGCCGTTTCCACTCGTCTCACACCCAAAACAGTCCGTTTCCTTTCC
TCAAACGCCCCGTCCGCGGTAGTTGACGATGAGACGAGACTAATTTTCCC
AATTCCGTGTACAATCACACCGCGAACCCTCAGCAACACATCGGTTCGTC
GCGAAACAAAGCTAGTAGTCATCCCATCATAGAGTTTTACCAGTCCATCG
ACGATACTGAGTTCGGTCATGGCAGGTATGGGGCGGGAGTACAGTTGAAA
AGCTGCACGGCCGGCGTCTTTCGTCAAGCTCAGCGAGGGGGTGAGTTTCG
AAGACACTTCGTTTTGACCTGGTGTTTTATTGTGTAATGATGATGTCGCC
ACGCGATTTTCAGTAGATGAAAATAATCCCTGCCAATAATCATCTGTATC
TTTTCCTAAAGGCGCAGTATTATTCGTCGAGTTTTTGAATTTGTCGTCTG
AATCCAAGTACATATCTGGAGGAAGGATGAGAAGGCTCACATCATTATTT
TTCTTCTTTAATTGTTTCTGCACCCATGGATAGATTTCTTGGACCGTAAC
AACTTTTGGTCCTGCAGTATTGCTTTGTTTCAATGCAGCATTTTCAACGG
TGCTTTCTGACCCAACGTCCTTGCTAATGTTGCTAGGCGGCACTCGCACC
CAAAGCCCACGATAGTATCCCGTGGCGTTCCTTGGATAATGAAACACTGG
TGCATCATCTTCGAGTGAAAGATCGGCGTCAATCGTCGCTGCGGATGATG
GTTTTTCTGAAAGTAGCGACCGAGTAACATGAACATCTCCATTGTTTAAA
TCACTGTTGGTCCTCGTCCTCTCCACGGCAGGGTTTTGACCAACGAACTC
ATTTTCCTCTAACCCCAAAGTCAACCTAACCTCCTCCATCACTTTCTTCT
CGGCCCAATCTCTCAACTCCCCTTCGACATCCCTCCCATCATTCCTCTTG
ACCAAATCCCTATACCTCGACTCTTCATTGTCCGTGACAGCACGTCGCAC
CACTTCATCCTCCGCCCTCCTTTTCCTCCACACATCCCAAGTCAAACTCG
ACAGCAGATCGCCGTTCTCGTCGACGAACATGCGAAAATTTCCGTATCGT
CCCCTTTCTCTCTCCAACGCCCCCTGTCGCAAGTGATGCTTCGCGGCGTG
CCTTCTATCGACCGGCTCATCTCCATCCATTAACAACAACACCATCAAGA
ACATCATGAGCATGCGCAACGTGCGCTGACGACGCTGTCGCTCTTGCCAT
TGAAGCAGAGCAAGGTTGGGATCGTTCGCGTTGGCGATGCCCGGTGGGAT
CGGCATGGTGGGATCGAGGGGGTCGAAGGTGGGGATGGGGCCAAACATTC
ATTCAGGTTCCACTTTTTAATGAGGCAGTTATTGGATTGAGTTGTAAATG
CTGTACTTGGGTTCACTCGGGTTGTGGGCAGTGTGCGCCGCCGGGAGATT
CCTAGCTGAGAAGAGAGTTCAAGGCGCAATCGTACTACTTCCGACCTATC
ACGGCCAAGGTGACCATGATGTTGATTGAGTAATCTTTGTTGATGTTGTG
TTGGTGGGTAGAGTTCTTAATTGAAAAAATCGTACTGCTCTAGGTAGGTA
CTGTACCTTATGATTGTCGTTAGTGTATGACATTACGTACATACTGTAAA
TTAACCTCATCCACTTGTGTTATTGCTTTCACCATGgagatagcaggagt
ttgcaaggttttgaagccctcctgatGCTGAGAGTGCTTCAGTCATTACT
ACAGCACTCCTACCTTTTGCAAGAACAGGTAGGGAATAGTCAGCCCTGAC
GGTTGCAGCGCCCTGCTGCGATCTATAATAATGATTGATTCTACACCATC
ACAGAAGACATAAGTACCCCCGCATCTTGGATTCAAGTTCTTCTGTCTGT
GCAGTGGAACATATTTGCTGTAGTTCAAAGAGATCTTTGTGGACATGACT
CCAAATATTGTTATCACAATGGACAAGAACAACAAAGGGAGCAGTCCCCT
GAATACAATATGTAACACCACCTGCTCATGGAACACATCATCATCACAAC
ATCAGTGCTCTTTTGAGGCACCCAAGCCAGAGCTACATGCTTCACTCAGG
AAGTATTAACCAGCATTCAAAGCATTAGTATGGTCAATACCATGATTGCG
GAATTGTATGAGGAGGAGGATGTCGATGCACCATTGATTCAAGTACCACA
TCTGACTTCAATCTGCAGTTGCATTACCAGGTCACTTCTCCCTGACAATG
TGCAGCAAATCAAAACCAAACTAAGGGATATCAAAACCGGTATTACCACA
CTCATCTGGGCTTGAAGTTAAGTTGGAGGAGGAATCATGAACATTCAACA
AGACATTGGATGGTAAATTAGACACTAGACACACAATGAATCAAATTTAA
CCTCCCGTTGGAGTGAAGATTTAGCAAGTCTGCAGCAGGCATCTATCAAG
ACATCATTCAAACCACAGATAAACAAGTTAAAGAGTTTGAAAAGCAAGTT
GCTCTCCCATTTTGTGGGGAGATTTGCACATCAATCTTCCAAGTACAATG
AACCATTGAGATTAGGTTTCATCTTTAATTTTTGATGTAGATATAGTACC
ACTCTCCAAAATCGGTTAATGCTACATAATTTCTATCTAccgtaattact
ggtgtataagaaccggaaaatgttgggtcatttacaaaagatacaataag
tggttcttataatacggatgaagttagtgtccctatcgcgatgaataaat
aaatgtatcagaaaaaagtaccctatttacttgttatgtaaggtacaagt
actgtatgatgcacattcctgccaaatattgcacccattactctcccatc
tctctgccatcactctctcatcgtcaactgctcatcacctgccatgtcaa
tttccactgcagcggtagccctcattcttcatcaatggtctctcttttta
ctcagccatttctcgaatcgaaacaaggagaagtaggaagtcatatacat
gacttcctccttctgtctcagctcatctgggctggcgcgcgccaattcat
tctatggcacaaccatgtttaaacttaaaaataaccacttaattgatttg
ttctttaattgtaaagttgattaaacaatggattatcaataattatttta
gttcataaaacttaaaatggtctccattgctattgccactgttcttgctg
acaaGCAGGCGCGAACAAGGAGGTCTTTCTCCATGAAGTTCAAGCGCCAA
GCGCTGAATTCCATCAACGACATGATGCTTCACGGCCACTCTGTTCGCAC
TGCATCCAACGCGCTGAACCTCCCTCACTTTTACTACAAGAGGTGGAGGA
AGACTGTGTCGCACGCCGACCGACTCATATCCGCTAATGCTTCTGTTCCC
TCCGGCATTACCGGAGAGACTGGCAAGGTTCACCCGGGTCGTCTCAGTCA
ACTCGCTCCGTTTCAGTGGGAGTTGTTGACATCCGTGTTTGAGATGAGAC
AGCAGGGTCTCCCTGTCAACACACGCACTCTGCGAAAAGAAGCGGCAAGA
GTGTCAGGCGAGTTTAAACTTAAGAGCACACAAGCCAAGATCGCAAGTGT
GTACCGCTTTATCAAGAAAGCAGGCCTTTCCAACCGTGTTTCGactcacg
tggcacagaaggaccacagagaaacagaggaagagtccactcattttgtc
actttgatgaggcagaaggtgtctgggatggatcctgctgatgtcctgaa
tatggaccagactcaatcccatattctttccttcaagccgcactctcgag
aaaaagggtacaaaatcaattcatgtacgaacatccatgtctcgacacaa
agcgcgaactctcgccgcgacggtgacagccagtggtgagttgctaacgc
cttttcttattttcaaaggaaaAACGGATGGCCGTATTGCAAGCAGGGAA
GTACAAACTTACCCAGAGGAGTGCATCTACGCTTGTCAACACAAAGCGTG
GATGGATGAACCGATGATGCACAAGTGGATCGATTTGGTTCTGATCCCAT
GGAAGAATTCCAGGGATCCGTCCATCACGCCCCTTCTCATTCTTGACGCG
TATTGCGTCCACATgatgggttcaattgtgaactgcatccaagcgctggg
gattgaggtccagcacattcccgcgggctgcacatatttatgtcagcccg
tcgatgttggtataaatcgatctatcaaaaaagaaatgacagaacaatgg
gatgagtggatgctttatggttgcggtgttgatggtgggatcgcgaagac
tgcaaggagaaggcagatggcggaatggattgttgGGAGTTACCAAAACG
TTAGTGAGCAGACAGCTTGACATGCATGGAAAAAGAAAGGCTACCAGTGG
attattgattaattgaaaataaatatattaattatatttctgtttgttgc
aatcaataattagttgttatttcctattatttattaaACCaaacattgca
gtattattcctttttcccaaagggaacagagacaatctcagcgactgtgt
agccacggttgtgatggtagagacgtctcgctgtccggttcggattgttg
ggtagaaagacatcaacaatcctcacaataactccatccaattttgcccc
tttttctcccgctgcataatcttttgccgcaaacccaactctacacccat
ccgtgccatctctcctcacgacgtagcacgccaacttgtccgggaccttc
atcctcaaccgcaactccatgccaactccattgtctgacctctcaagcac
cagagaattaccacatccatctggatgcacatcacatttgcatccattgt
tggactcaattagacccacacgtatgatacgaagctgtgggggagggaag
gtgacggaaatcatggcgatcgcaaagaaacggggcgtggaatttgggtt
gattgttatgtgcgtgagatgtgtgatgtgtgtggttgttgtgtgcgtga
tgtgtggtgagttttcagtcatagtactgtaactcgatgaataacgggac
ccacgtggaccttcacatatgggcgtattgctcccgatgaggagaatcta
aatgaccaaggtttacagtcaacagagtgtgttaactggccgaaaacgga
aaatgtcggtctacatgggtcattttgcagtggtggatcctttacaccgg
cggttcttatacaccagtaattacggTATTTTGTTGTTGTTTGTGATACA
GTCTTAGAAATCTCAATGTAGGATGTGAACACTCTGTTTTTGTATCTGTA
TACTAGCATGTTTGACAGAGTTCTGTGTTATGATTTCATGTCATGATCAT
GTGTCTACACATTAAAATATTTATGTCATATCTCCTATGGGTCCTTTTCC
CACATTGAGAAAACAGTATGTTACCATTTGATAACAGCATGTGTGATTGA
CATGAAATCATGAGATTTTGTCATGTCTTTCTTTGTTTTGAAGATCAAAT
GGTCCAGAACAAACATCAACATTCATCTATATAATTTCTACTGATCCTCC
ATAGCATGTTTCTTGCTTCAATGTATGATTGAACGAACATGGTAATTAGT
GGAAGTGTCTAGGGGAAAAGTATCCAACCATCATCATCATGCCTTCTTCG
GGAGATTATCCCTCTTTTAATTGAGCAGGATAGTGAAGCATCCAACCCTT
TCATCTCCACAGATACTTAATCGTTCATACAAAATCTTATGTTTCCATCA
ATGTCATCAAGTCATCAAACCTACATATATTGGATACATCTGTTGACATC
CTCTGATTATGGCCGACTGCTGTAATTGTGTTTGTCCATGTCTACAGATA
TCTATTTATTTGGAACTTCTAAATCATCCCAAAAGGTACTAGCATCTCCA
ATATTCATCTAACTAGCCTAAGGCAGGACCACCTCAAATGCCAACACCAT
GATGAATCCAAATGAACAATGCAAATTGGAGCATAGAAAGCTGTTCTTGT
CTTTGTCTAGttatgtagagtcaggtgaaatatcaagaggtggcttgtgt
tgataatttgagagcttgttgtttacagattatgatggcaaaatgagggt
gaaagggcaatggaatcattttcatccaagatcaagaatttgtagattat
acacagtgtaggtgtgtttatacccttGTTAAGGAAAAGGCAGCTTTACC
TTTTTGTTTACAAGTGAAGGATATATTATAGGAGAGATACTTGACATCAT
ATCACGTTCACAACCCTGATTTTATTTCCTCTAGATAACATGCATAGTAG
CGCCACGTACGATAGCGTTGTCTTCCGAATGTCTACAGACAGAGTAGCCT
GGGAGGAAAGAATGGTTTTCTTCAGCTACACTGATGAGAATGATGGTCAT
TTTTATCAACTCGCTACACATTCACAGCAGTTTATATTTTGTTCATTTAC
AAAGTGAAAATCTCATAATCAGGGAGACATTCTCTGATCACCCTTGCCAC
TGTGGGCCTTTGCAACAATCTCATATTTCCCACCCATGCAAGTAAGAATA
TCTGCCCACAAATCTGACGGATTATCATCCTTTGACACAGGAGCACCAGC
ATACCTCAAAATAAAATCAGCTGAGGCGGCAGCAACATACCACACACCCT
TTTCAATCTCACGAGAGAGCTGACCTGGAACCCATGCTGCGTGACCCTTC
ACGAAAAGGACTTCTGTAGGTTTCATGGTATTGCGGCGAACCTCCAGCAT
TAACTGGCTAGACCCGCCAACGTAAACACCGGGAAAGACTTTCTTTGACC
CCTCTACTTCTCCATATCCATGAAGGGTAGAGAACTGATCCTGCATCACT
GGACCTCCATAAGACACTGGGGCTTTGCCGAACGCAATTTTAAGACTCAA
GTCAATGTTGCAGTTATCTTCATCACTAGCCGTTTTAAGTAAGTTTACGG
GGAATGGTCTGCAGGTGCGGTTTGGAGCAAGAATTATTATGAGCTATGCA
GCGGACGTGAACAGTGCAAAAGTATATCTTTCCTACTAACCTGTTTATGA
TCATACCGGTCGAACCTGTTTTTTCGTTGTGGTCAATAATAAGCACGACT
GTTTGGTGAAACACTCCACCAAGCTTTTCATTTGCAATCAGAACACAACC
AGGTTCCAAATGGCCAAGAGGATGCGCCCATCGGTGTTTATCAATATTAA
CATCAGCTGGCTTATCGTACAAAATGTGACACTCTTCTACCGAGAGAAAT
GGGTCTTCACATGAGTTAGGAATGTCAAACTTCGAGTACTTGTTGGCTCC
TCCCACCTCTCCATTGAACATATCCTTTTTTTCGTCATCTTTCCCGCCCT
TGGAAAAGATCGAAGAAATCGCACCAGATATAATCTTACTAAACTTCTCT
TCTTTGGGCGGCGAGGACGATGATCCTTGCACAGAAGTCTTGGTTCTTGT
TTCGGCCAACTCCTCTGCATGCTCTCTCGCCACGAGACGAGCGCGAAACT
CACGCCAGTCGTCGCCCATCATGTGTTCCCACGTCTTCTCCATCCGCGCT
CTGTCATTGTCGCGGGCCATATGGAGGAGGATAATTCTGGACCGTTGTTT
TTCCGATCGGCAATTTGGTCGGATGCGACTCGGTGAGAATGCTGAGGTTG
TCAAATCATCGCTGAAGATGATGCCGAACAAGAGACAGTGGTACTTGAAC
AGAGACGGCGACATGGTTTCAATGTTTGAATTCAGGTGATGCTGTAGTCA
AAGATGATATCGGACCCGAGTTCAAAGTAAAACGCGAAATGTCGTATTAT
GCAAGGCTGATATGAGGCTGATATGGTTGCTGTTCGTGGTTTTCAGAAGA
ATTTTTATGGTGCAGACCACGGGGATACTTCTTGCACTCATGAGCGGATG
GCTACGACTATCTTCATGCAATACTTTAATACAATACCATACCAAACACC
GCACACACGGTTGATTTTATTTGATTAAGTGGGCGCATGTGTCCTCGTTG
ATTACGCCCTATGCTATGATTGTACGAAGTACAATAAAACGTGTTTGTCT
GAATGCCTACTGAGGTAGAAGGTGCCTACTAAGCATGCAAGATGTTCGTG
AAAAATCGGATATGGCCAATGGTGAAGTGTCATAGAAGCGAACACCCTCG
AACATTCGAAAGCGCCATCTGTTTGCAAGACAACAGAAGTAAAAACGACA
GCTGTTCACGACAAGGAGGAACGTGATATTTTGTCGAATATATATaagac
tggggctataaaaacccggacccctagctttatgtctcaaagatatccta
gcggacagaccgcccttttttcaaaggcaacttttgagatattggcaaaa
aacgttctgcgccacaacaCAGCGCTCCCAACACAACACTCCCGGCCTTA
ACACAATagtggttctcaaagtttttttcctcagatgcgatctcttcttt
ttgctacaatagacggaaaattacttaaggccacttcgtcaggcgtcatc
gcgaattttagacatcacgtctgaggatcagaaaactatgagatcccttt
tttaacgatttttacatcatcagacgcagtaactacctatctattttaat
ttttttcttatttttacgtggcttcacagatcactcccattttccgattc
cattcaaccacggcattttgatctctgcgatgattgcggcgaatgggacc
catcgtcgaagtggcgagttagaggatcggggagagggcgtcgtaggtat
ggaaggaattcctcttggagtgctttcccccctcgccctcccccgtgacg
tcgaatcttgcccctgcaaaatcatttccctcgtcgccgtgggaattgag
ctgttttcaccagctgtcgtgtctcccatcacgtcctccccgtcttcggc
acgaaaactataatccaccgcatcttcccgtccgtcgtcgacgacgacta
agttgtttatcccccgccaccctcgcctccgccgcatccattattgacgt
ttccccagccgcttcgtcgtgtactgacgaattctcctgtccaattccct
ccatatcggaatgtcgtgccttcaaattccctccctcttctctgttccgc
cgccgccgccgcctgtgttgtacggtttacttccgtcaccacccgggatg
tttctgccaccgtcgcctcgtcttccgacgtcgactgcgccgtttagggc
aattgtccggtgaacattcatcgcctggtacgtttcactttatgtttgcg
caccagtctttttgactgcattcaacagtgggggatattcgacaaagaaa
ctgttttgacttaacaataaaccttttctcacttttggatggcgcacttc
accattgcagagaactagaagcacggcatcgtcaaatggcctgggttccg
atgaaacagagaggcacctggtgtctcttctgttttttgggatgagacgg
cgtaaccaggctagggtttgcagtgtgcaccttcttcttctcaaccaacg
acaaacttttctcattgcgcaaatgtttgttcctgatgatgtattgtttt
tgtggattgagcttagacggataagcagctcattcaatgataataatttc
tcaattgaacacaacaataaaccagatgacttcatgctcaaacagagtat
ggacattgagaatacgcttagaatgtagcattattttaattcaatattaa
ttaattaaccagcagtattttaataaatattgaacttaatccaattaata
ccatcgatcgtaaataacagcaaacatcagatctgagaaggtcgcatctg
atctaagccaaaatcggcttagatcagatgcgatcttctcagatctgatg
tttggtcgctaaaaacgaggaaattctggcattagaacacccaagggact
tgcgaaatgtcccttggatgtgacaaaatgcctcagatgcaatcatctcc
tctacatacgtagcccggtatattacgtcacagaaattgtaggagtgtcg
agttggagatcgcatcggaggaaaaaaaaacttggagaaccactAATAAC
ACAACGCACTCCCCTGGCCGCACCGAGCGACAGCAGCGATGGCGCGGCCC
ATCTCGCACTTCCAGCAATTCCAATGACCGGCCGAGATTTTTCCTCCCTG
CCGTCATCGACGTCGCGGTTGGTGCCGTGGCTGCTGCCGTGCCTTGCGAG
CGTGCGCAGTTTCTCACGGCGTTCTTCCACGGGTCCGGCGGCGCGGCGCG
CTCTCGAACTTGGCAATCTCGAGTTGCAATGTCTGCTTGGATAAGTGTGT
GCAAGTGATAGACGCCCGTGTTTTAGAGGCACGAAGTTATTTTAAAAATC
GCTTCACGCAACCATAGGCTCCCCGAGCACCGCTCCCTAACACAACAATC
AGCCAAGCAACACAcaccccggccccttcaaacaaaagtaatgttggaga
tcccctctcccacttccaccccattccaacgcacccctaccagaactcgt
cctgtacgcagacacccatgctttacattaaagcctctggaatgtgtccc
accgccaaagctccatcactcccaccaatcttgtcttgctccatgcaaga
tctctctgtcctgcctccgatgggatcttcgccataaattgctgcctctg
ctgctgccacctgctttgcgttctcgtccttcttccacttacgcagttcc
tcccttttcttcccttcagtttttgcttgcttggcatcttcagcagatgg
ctcagggcacgtctcttcccaatatttttggggcacaactttgcgccact
tcttgtacatgtggactttcatccatggattcttcttctggcaagggagg
ggtggtagtggctctgggaagttgaggtctggtttagtgacaggacgacc
agccacacagacattaaaagtctgaaccttggcatcaggtacgtctgcct
cttttattaccattttaacaattggctcacctgtgctgggatgcacagaa
atgtcttgtgatctcactgaaaaaatatgattgcttgtaatcattctggc
acatgggcggtagtacgccttttcatactcaacaacatcgaagaagtcag
aaggctcggtaggcatcactgtcacttgatagtgatcattgattacatgc
aacaactggcggtatgtccagacggttagcttttgcgatttttgcttgag
tgaattaaaaatacgatcacatgtgtttttggtgtgccctacaataagga
agcaaatttcaacctcttcaaaaaatcccccctcaaccaacaatggtgat
agatgaataacacaattatttttgttttgtccaacacaattgtcaaagaa
aagtgatagtttgcctcctttcctgtctttgtgaagtatgcctgtttttt
cgagtgtccgtaaaataaggctagcaacatgttaccaccttttgcaccaa
ccgcttcttcgtacacatgggcgtacatgtgactcccctctggaatacct
tgctcatcagcatacgcatgagcgcaatctaccattccaaaaacataaac
gctacacggtgtaaaataataagtttccccagcctgctcatctgacaact
gtggataactcatgttttgtgcgtagtcacatataaaagtatagtggcgc
tgttcatgattaatatttgttctacaatgctctacagcctccgccgcagc
agcattgagatactttcgctgagcctttgcagtcacaacatgcctcactg
cctgctgaaattgaggaattgtgattcccgcagtcctcttctcctttgtt
gtgtactcaacagaattgtattcaattgtcatgttgatgacaccttctaa
ttctacataatttgctgcttcttcgcccccctaacacccaagccaataga
actaccatcctgactccccaacgatataagatcatggtctccatcatctg
aaaactcatccacatcttcattacagtcaatgcacaatacatcctttgcc
atactccctaacgacacttcctcaagatgcgcagcagcaaaattgtattt
agaggcatttgccacaacaaagcaactattgcatatatcttccctctttg
tgcttactttgaggtggggataattggccttccaatgtctccggaaggat
cgccaactcacaatgttgacgattgctggctccggcccatcgccaaccca
ttctcgacgatacccacccttgggcttggtgatcatccgccagcccaact
cacgacagtaattgcggtagattgcccgctttgtcataaccattggcaaa
tagattgttgagtctttgttgtcacgaagttcagtcaatccagtaacttc
cctcacaattcgtgttgctaccggctcaccgaggtcgcacagctcactta
gatgattgttgagtggagccagctgttccgtgtaagccttggagcggttg
gcagccttcccttcagcccatgagttgtagctattgtggttgttttcgaa
atcttggaaatgcggctccactttgtcttcccaaagtcaaatagctgcat
aagtgcaactttacagattctatcttgggcatgaagatggcgggtggctt
cgggggtggagttggttgcatcaaaggggagattaaacaagagaggtgca
ttgttgtgaggccggttggcatgggcagaacggacccaatccactagagt
tcggtcacgagtggtgacatgcttcttcgcaaattgaagaagatacaatg
aaacaggggcagcaacagattaatctgcaaggcaatgaaggcagcacttc
ttgcaacactgcttggtagattctgcaagctccatgcagaatgtcccaaa
ctctgaaagaagctcctcatcggtgatcttgttttttgatgatctttgat
gctcattgacgagtttgaagggagattttgcttttgggggtgcagcagat
gcttctgtagtagccccattgccttccggtgtcgtcgcgaggctCATGAT
TTTGTATGGTGACGATGTTCGGATGTTGAGATTTTGCACGAGCACGAATT
TTGCGACTTTGTATGTTACCGTACTGTTGCGATGATGGCCAGATTCGTGG
ATATGCGATTTTTGACTTCCCTACCTTACAATACACCATAATTATTATTA
TACTTATTGgtacagtacaaaaaaattgttgcccaacatcaccgacacgt
gcgaaagcatgacgctggttttcgcaaatgaaaacattcaagtatgaagg
ttaatgcctatttagagagaagaaaacgatttgcttgatgttcacatctc
aaaaattgcatgttggctcgcgaaccgccattttttgtccgtttttcttc
ccgccatttctaggggtccgggattttatagccccagtcttATATGTTAT
GGTAGTGACCGTTTGTAGACCCCCGTCTATAtgttaggccaagtgcttgg
taatttccaattgctaagcaattgcaaaatgggtcaaaaaactcattgca
attcctcgtcgacgtttgcactaccaaggaattgcaattttcgtgttttc
aattcctcaacaacagaggtttagctcgggatttctgcaacgaccccttg
tttggcatcaatactgtagtgtgatacggactttagggaaagttgcatga
aaaataaaaacagtccaacttgatactttaaaaaatattgttctaatgtc
atcgagaacttatttctacgtcctctctctagagaggagaacaacaactc
cgaatgaacggctgttgttcgtcgaaagtccttctcacatcatttttaat
ttttagcgaaggtcggtcaatcggctgttcaaacgcactttgtcctgacg
atgagctcatgtacggaaagtaagaaaagtacattttcaaagattcgtac
atttcggtaccgatctttggaaatgtaccgatttctaaaaatttaccgat
gcatgtcaatggtacattttgaaagatcggtacctgttacaataggaact
aatacgatttctacgagaaaacagaaatcggtacatttcgcaagatcggt
actttttggtactgatctttgaaaatgtaccgatcttgtgaaatgtactt
ttcgattaatcactacattttgaaagatcgggacattttggtaccaatct
gagaaaggggcttaagaatcctttcttccttttgatgtcgatattatgtc
aacaaatataacaaatacacgcgattcacaagctctagagataccgtaca
caacgccactgggtcggagtcctcatattcttgagtagatattgtcctaa
aaaatcctttttatgcaatccatgtaattcttgcatgagtcatagtattg
gtacctacgtacatcctttcccttacgtccTACGTCTGATCGGCATCAGA
Gtgctagacagcggcaatgcaaaagtgattacgtaaatagatcgtaacta
attaatgagctattttctagtcatcaccaatttgaattttgaaaacttgc
tgctgaaccatgaaaaacctgtgcacatgtactactggatacctagagta
cgtatgtagtctaacacacccttgcagtagtgctaggtgtgcgaccccca
ggcataccttggagcttgcgtagagctattaccaccctgtagggtgtgag
aatttcaggccgttgattgcgatggtgggcagcgggatggtgcttggtaa
agtaatcccccctgtttgttggaccgggccgccaataaaacgaaactgtt
tttgattagcacggtctcgcagccaatggcaccgcatgtccatggctttt
gtgcgttttggctggatgcgattgttgacgatgccctctgctgttgaatt
gtccgtttggatgggagtggggggctgcttgtggcctaactcttccaata
tgtttcgttcttcgactgcttttcgtgcgttaatgtataatccccccgtc
tccgcttcggcggcggacgacatgacggctttgatgatttcgacagcgtt
gtggactgcccgttatttggggaaagggacatttcggataggaaatgatg
cccccccgctcggctacatgcctcgttttcattaagatatcctgcgtcac
tatggacagcgaggatcatatcactcttgtggtaagtgatcacagcgggt
tcttgtgttgtcatgtaatcaagaaattgctgtgttttctccaggatatg
ttgcgtcggtttggactgttgcgacgccagagcactgagtggcacgagcg
tcgtgggatcaatggtcccgccataccacaagaactttccattaactttt
tggacgtgctgttgcccttcttttccaactgcaggtgaattgtcgtattc
ggcaaattgtgcttttgccccgtactgtggtgccacgtgggggtaaggag
aatcttggcgtttctttggaacaacattgtcaaattgacgtagggctttc
cgaaggtaaggttccatggataggtgtacctctcctttgtcgtaatccca
atctcatttgattttaacaaactccttgccctcgaggtctacagagacgt
cgtaataccgtttgaggacgccaagcaggtggtcaaggtcatctcgtttg
aggtatttgataccaaaatcatcaacgacaaggacaaattggatgcttca
tgtcttgtgcttccataatccgggtacaacaaggcttttgaagtatcctt
ctgcattcaaacgcttttcgagtaagtcgtggcttaacgatccggcttgg
ggcaacccgtagtgagttttgtctgcccgaaagtacacccacccgttgtt
tgttactatgtccctcagcttgtattccactataattttgtcaggtatgt
cagacagctttactcgtccaaactctggtcgcggcatcggagtgcacaaa
tagaagttggaaaggtctgccgtagcgaattttgcgcctgcggtggagat
aacgctgttgaggaatatttttatcaacaagagatcagcagtgggagttc
caacatcattggggtaatgaatgaggttgcccccgaaggttgcgcgagtt
ctatttggctcctctttttctgttctgacttggcaaacaaacttcaggta
tgttacgtcctttagtctgtctggaggtatgtcgcctttttgtatgaatt
tgatggtgtccgttgcctttaccctgcccttgataccttgtgctaatctc
ccaaattcgtttgctgctgagatgttccaggcatctttgaatttggggtg
acgcaataattggcggtactccaggagctggcctgtatcggggtctaaga
cgggaaacgctaactctgttttgttctcacgttttcgacgcaataaccgt
tctgcaatggattcattgtcggcggctgtaaccttggagctttcggaccg
tctggctttgatgcgggcggcaatagaatcttcggcgacaatatacttgg
gcgctttgatgatgggtactggctcagaaagcggcgggtgcaacgagtct
ttatgtggttcctgcggcgacgcgacaatcatcctggttggcgaggttgc
ggcgagaggtggctcttggaaatgcacccttggagcgtgcggctgtgtga
gttcttgtgctcctggtttgttcacccttggaaggcggcgttggagttgt
tgctgtatttgatgcttgagtcctgggctgagttgctgttcaatttgctc
gagagcgtgcatttgcctggaatctgtagtgtttttgagcccctgtaatg
ctgaagttaaatcacagtaagccttgatgataatgtctgctggcgtgact
cgaggctgcgtgatgtacttgtgcctgaaaaacagtgtgtcagtgacacg
tttggcctgtgtctttttgacaaaaacaacgtggcatcggtagtgttcgg
gagaagtttgtatgtaccatccgtccatggaatgctccccccacgttttg
cgtctgtctggcttgacatgaaactgcactacgcagcccatcggagctaa
cggcatgcggttgtagtcgaagttgccgtggtggtacgcataagctgaaa
ttttgggcgcgatgttggactgccggagaaggtttaaggtgagaaccgct
tgtggtagcagctcgtcccactcgtgcatgggaaagtcatcagcgacccc
ggcgagtattgaaatgaaatgactcttgaatgtttgtatggctcgctctg
ctgcattccttcgatgcatgtcagcaggcgtaagctcaactctgcagttg
ttctcacgaatcgcttgtttgaagtctgcaggcgcttcattatcgaggac
gtgccagttgggacagattactccggtggctttccatctccgatagatct
tgtgatacccctcaatgagatagtgtgcctttcttgtttttaatggctca
atgtcaatgtaatttccatctaattcacaggccaccatgacatattgatg
atttcttcgcgatttgataggaaacgggcccgattggttggaatacatgg
gctttttagtggcgtcatacactcgtaagtagacgtccttgtgttttacg
cccggggttggttggaaactcagtagcgcatcctcgtcaattactttggt
ggagcaagttccctgccgtgattgcctcatgtgccccttctgagtttctt
ccgactccagaaaatgtttgttgatgttatcgggtgttaatgccggaaat
gtgacgaggtttccgttgcgggccgcggtgagtaatgttgccttggttgg
aaaacctaaagccccgtgcaaaaatataacggtctcttgaatcaatggta
ggtcatatgcattcatcgcgacttccttgctaggatggttattgtcagag
tgggcgtctttggaaagcggtactgtccagaggcccgcctcgtttctgca
cccttggagcaccggcggcgacttcaatgtcagtataaagctgtcattgt
cgtgtactgtcaccccgttccggtacggatgaaaaatggtggtgtaacca
ttgttggccaatggactaacactcatcaatgccttcgtcttcagaccagg
gaccacagtggcctcatgagctccgcgtcgcagtttgctgagtttgagaa
ggcctgtcgcgcttgccggcatggatcctccatcagcagctacaaccacc
ttgttggatagaccggtaaggtgcaaaccgtttgcggattgtacaaatgt
acttgtggctgtggaatcaagcagtgcagtttcgctcgctcgagcgtcgc
gtcgttctttccagcgagcgcatcggcgaagccatcgtcatgttgttttg
gataccagcggttgcgcgacaactttacactgtgaaggttgcgccggagc
attgttgcgcggaggtggaggggaaagtccagcacgggagaggtaagtga
aaccttttgttattttatggatttcaacgttacctggcacccagtgctct
atggacttcccctccgcgccccgtcattctttcttgtcttgctgcgtcaa
ctttttcttgcgctcggcgactggtttccagttggtggggcgcttggacg
cattcttctcaagttcccaacagtcatcgggcttaggatgacgaagtttg
caatgaggacacttagggtgagtttggcgtgcttcgccgccggattgctt
gctcgacaatgattcaagagaggtcttgaacatttccatcatcttttcca
tttgagcattgctctgcgtcatgacggcatttacaaattcggccattgcc
agagcattgagctcgttgtcctgttcggccgcagcatttgcaatgccacg
acccactgattttgccgtttgcttgtcccgtttcgtgcgcttagcgaatt
ccttttggataaacacccagaagtttgagaacgtcttttgtgcagctggt
ttggcttcccaattgtcgagggcgtaatcgaattcaccagagtgttgaaa
ccaacacaatgacgtggcatgtcgcagttcgggttgcgctggaatgcctg
ccttttcgagttgccgctcgactttgtcgcctcattcaaatagagtagtg
ggagcttcgatttgatcccaaggtttagtgagctcggtttggagctcagc
cacgtccatgtaatcgacaacaccaccaacatcttcgaggtgagtgagca
attccagcgggcttttgtggttgaatcccacatgcgggtttcgaatttca
gggagccattctttgtcgacggctccaacgatcgctttccaagcccagct
tgcgacgccgagttgagtttcatactctttgacctcggctttgtgttctg
caatttgcctttcacgcacgagcggatcgggatccacagttgcgggataa
ggtccggggttgttcacaatgttgtacggagcatttccattcgaaaaagt
cgtgtactcggcattgggaatgatcagtccaatgtgcccgtgatgtcctc
caccattgagggttgggatacttgcaaggccttcggaaagttccaatttg
agtttgctgagatctttctcggtgggttgccggttgattttagtgatgaa
ataatctttcaaactgtcctcgacatcctgtttgactcccatgattgctt
tgttcaaatcattcgattgccgaaacgattagttacgattgctagacagc
ggcaatgcaaaagtgattacgtaaatagatcgtaactaattaatgagcta
ttttctagtcatcaccaatttgaattttgaaaacttgCTGCTGAACCATG
AAAAACCTGTGCACATGTACTACTGGATACCTAGAGTATGTATGTAGTCT
AACACAGAggagtgtctaacatgtccgttcggcatcaaattttccgttcg
acggtactcaacagtagtcatttgtaaaataacttagaaattacaattcc
ttaggaattgtaatacagatttaatatcttcgtgaatacaattccttagg
aatttcaatatcgtccaggtttttttgcctttacaattccttaggaagag
aacactgacccaacataagatattaatttacgtagggactggtacaatta
aaaaccctttcagttgagtgcgttttggtgccaaatttggctacaaatgc
atccaaactgactgttttcacacaattcaaacgtaattcggatgtggaca
aggaattgttctgcgtattcccggcagttttgcaattccttggtagtgca
aacgtcgacgaggaattgcaaagttccctttcgaactgagggcaattgct
tagcaattggaaattaccaagcatttggcctaacatatagaccccacctc
acagtctatagacccccctctaaaaatgatttggcgggaaatattgaact
gcccttctgacaatcatggcacgagtcacgattccaaatttattatttgg
atggtatggtagtgtccacaatgtcttgatagagtctatagactagtaat
ttaaaattatacgatagagtctatagacttgtatttttttgatcgtggag
tctatagactatcacgagggatttatttataagtctatagactgtagccc
tcgcaaagatagtctatagactagtgagcgattttacatacaagggtcta
tagacccttcctctgttacaagtgccagtcacgaacagtctatagactca
tcgaaaaggggggtggggatctatagactagttgttacagtctatagact
cacaccaccattttcgacaaggctatagactatcatgggggggtctatag
actaccatgtgatagtctatagacccccatgacagtctatagacaggggg
tctacaagcggttttcggcaaatttaggtggagtctatagactacatggg
ggtctatagactgtgaggtggggtctatagactgggggggggtctacaaa
cggtcagtaacatatatgttagtagccgtttgtagacccccccgtctata
gaccccacctcacagtccatagacccccctgtagtctatagactccacaa
attctccaaaaccgttcgtgaccccctgtctatagactgtcagggggggt
ctatagactatcacatggtagtctatagacccccatgacagtctatagcc
tcatcgaaaaggtggtgtgagtctatagactgtaacaactagtctataga
cccacaccccctttcgatgagtctatagactgttcgtgactggcacttgt
gaacagaggaagggtctatagacccttgtatgtaaaattgctcactagtc
tatagactatcttcgcagggcgatagtctatagacttatcaataaatccc
ttgtgatagtcaatagactccacgatcaaaaaatgcaagtctatagacta
tatcatatacttttagatgactagtctatagactctatcaagacatcatg
gacactaccatccgaaaaatatatttggatcgtgactcgtgccaatgatt
gtcagaagggcagttcaatatttcccaccaaatcatttttagaggggggg
ggggtctatagactgtgaggtggggtctatagacgggggtctacaaatgg
ctactaacatatacatGGACAAGACTTGGCTATATATTTGTTGTCCTTGG
AAGACCATTGTTTTTGCCACCAGTGTATTATTTTTGAAGGTTGTCACAAA
TGCATTTCATGCTTTACCTTGATTTGTTCCGGTTTTGAAGAAGCTTCCGG
TCAAATGGACCACCACAGGACAAGTTCAAGAACCCCTCCATTTTGGAAGA
TCCACCAAATCCTTAACCTCCTCCTTTCAGTGGAGGTCAGAATTTGCCTC
TCTCCCTTGAACCATACAACAGCATGAATATAAAAATATGTCTGCTAAGG
CAGTTCTATGTCATGAATATGAAAATTTTATTTTGCACTACTACCCCTTC
TGCTTCTGTATAATTCTGCAGTGTTTCTCAATCGTGGACCTTAATTAGTG
AATGCAGCATTGTTTAGTTACATAAAATTTCAATTCAGAATTTGGTGCCA
TAGATTTTGCACAACTATTTAAATAGATAATTATCAAAAGTACCCATTGC
TCTCTGCAGAAGTTAAATTCTTGCTCATAGCGACCGATCAAGAAGGGAGC
CAGAGTTGGCCTCGCTCAGTAGCCCCTTTGGAGTTGGAATGTTGGATAGA
TTATTGTGGCTGCAATTGCGGCTTCTGTCTGTTATTCATTGGGATACTAT
TTTGTTTGCAAGATGACAACCACATTTTGTGGGTTCAAATTGACAGCAGC
AACTGTAGCTTTTTAGCAACAGAATTAGTATAATGAACACAAGTCGCTTC
TTTATAAATTTGCAGTATGTTCTTCAACAATGGTGCAGCACCAAGAACCA
AAAAATCGTTTGTGTTTAAAGTCTGAATTAGTACTACAACAAACTTCAGC
ACACCAGCATGTTCCTCTTTGAAACAAAATACCACCATATTTCTCACATG
ACTGCATAATTCTTAAGTTACAATTCTACAACAATGATACTTTTAGGAAA
TGCAGGCATCCTTGCCAATACTAAGGAGAGTAAGGAAGGACCCACTTCGT
GACTTTTATAGCCCAAGTCATTTCTACTGTATGCTAATGTCTGATAGGTC
TCATGATTCTTCACTAGACTTCTGCAGTGACAAACAAGACAAGTACATGA
TGCCCTGCTTTTCGGCAACCTTCAAAATGATGTTGGTGCAACCATGTTTT
ACTTCTCTGTTTACACCACTCTGGCTATACCTCTCTACTAACACTCAATC
ATGAAATCAAAATCTTAACAACAGAAGGAACAATCACATCATAGGTAAAC
TTACTAATGTTCCCAAGGACTGCCATAAGTAAAGTAATGACTGGAGGAAT
TCTTGTTCCTGAGTGGTAAGTGGTTATAGGGTTTGTTGGCAGTAACCAAA
ACTGTAATTAACAACATGAAGGAAAATTTGATTGAATCTTTTTGCCACTG
AGGGTCAGACATGGCAAATAAATATTTGACAAAGGACACAAAGTCAAACT
AACTGATCCTTCGCATGTATTTGGAAATATGCTCACCACCCCTTACCAGC
ACAGAGGGCAACAATTAATTCTTCATCATTTGTCTTGACAATGAGATGTT
TCAATAGAtggaaaaatgcaagtctgtccggaacctccaggaatgtaaag
gtgaaaagtgaaaacgagaatttattttctcaatatattgctcttttttc
cagaaaatgtcgattgtgattcattgtgaactgccctaataaatgtaaaa
atgcgatacttatgtgatattggatgaattttctcatgataatgcatcaa
ttttgtgtgaagtcctatgtgtaTTTAGTATTCAGCTGAAAGAAACATTG
GCACCATTTTCTGTCTAGGACGTGTAAACAGTattcctcaggaatcgtaa
ttattttaatttggccatttccaaacctgggtaatttgagctttgagaac
ttgttctacttttgggcctaaatatgcagaacaattctttgggaatagct
gtattccaaaatacatgtaagaaatcagtgatattgcaagcatttcccta
tgagtatggtggcaaagcacccctaaagaacaagcaatacggtatgtatg
aatccccatttaccatcaaaaattgctatctgctatcttgcgattatagt
tataattttactgttcctaggaatctgcaatatgtgtaaaataagacaat
tgttacaattcctaaggggttcagggaacaccaggaaaatggataattat
tgaaaacatatccatattccctcatgtgtaaaagcaagaagtaatggtta
ggaatagtaccattctgtaacgtagtatgggaaggtattgtaccatatgt
agcattccagttaataatatatggtactatttatcatgcgcgacatattg
gtgatgcacttatgagaatggataccatctacatctaatgtagaaaacta
aataaaaatcgaacttagaatattagaatcaaacagattttgtttaaaat
ctaatatagattttcaaaatctgttagatctagagtggacgatttcgaaa
aatgaaatggctagtgaagaaataaagatctaccttagaacatctacttc
atacttagaaaatctacgctcttagattattaataaactatgttttaagg
acctagactatggttcgtttagatctattctcagaaaataattgatctaa
tcttgagaaatccttctcaagaaagtctccaactcacccaaaggcttgaa
tcatgtaactacctatagacgttggcaaattaattggggattggtttatt
tggaaaattggttttcttttggcttttacactttcttgtactattcctct
attgaaatgataagttatctgggtttcttttgggtgattagttttctttt
ggagattagcttttccgttcaatgtcaatggttccttaaaaatcagtcct
gtgacctaagccgtttggagataaaa
>scaffold49|size1113722
agagtcatcgttctctaagtagaaacttacatgtctcaacttcaatgaaa
ataaaaaaattgcaattaatttcgcaatatccatgtgtgtgaatttgtgt
gcgcccgattccttacatactggtcgttagtcaacttaaaatttgtaagt
acactcacaaaacatgttagtcatattttgttgaacatgagctgaacatg
actacacttacaaaattcgtttgtactactgatgttaagtatctttctca
cacccaaggtctgactaaaggactctcagacaCAGATGATGCTCATAGAC
CCCTGCGATCTTCTGCAGTGCCACTGAGCCCTTCTTGAACAGGACTGCTA
CCAGTTAGGCGAAGGTTCAACATACGACTGGATGGACTGGCTCAATAGAA
TGGAAGCAGTGGTTAATGCAAAGCGGTTCTGGAAAAGGGCGAGTAAAGAC
TACAGTATGGGACCATCCACGGAGGATGCTTGAAGGCCTGATAAGGGTAT
CCCAAGCACGAGATGATGAAGGTTCTGCACCAATAGCAGTTCAGGTAATT
ATTCGGTATAAATATTCCTCTGTGGCTTGAGTGAAAGCTGCTGCCCTGAG
ACCCTCGGCAATGAAAAACTTTGTCTATGCTGTGATCATGATACATTTAG
CATAATTCACTGGAGATATTTGATATTTGCTTGTGTTGTCTGGTGGTTGG
TCACAGTGAGGATGTCAAAAGATATTGTTGCTTGGTGAAGACCAAAGACC
ATCGAAAGTGCAGAGATGGTGTTCGCATTGCTTGCTGGTTCTTGAAGAGA
tgatgaaaattttgtcaatcacgtcatagtgaatattcagaatctcatga
atgaatattatgataaccaatattgactgaatgctgatgttcaaacagaa
atgtattaaaaaatttatttacaacatataagactatcactgagaaataa
gacaatcaccaagaaataagactattgccaagtctcagctatagtattgt
ttcatagacaacgttgtatcatttcacagagaaggtttattttggaaata
agaggcatgactacaaaggattagtaaatgtccaggtacctctggggaat
agtctgatttgtcaaaggaaggcttatatctccgaaatagtcttatttat
agtgctattgccgatatataagcctctttcaagaaatgtcactatttcca
agaaagcacagcttactttcaaaaaatacattgcagcataaaacacagat
tggaattttgcctattgtcacacagaagacaagaaatttgacaaaacata
acaacgccaactggtctgatcaaagatggtcctatcccgcaccaagatgt
ggagcacagaactcaaagcaggcttccatcaacaaatattgaaagaggaa
ataaacctggaccacatacataaagtcaATGCGGAAGAGGCTATATCTTT
TTTGACCATATGAAAACTTGGCATCATAATTGGAACTCATTGGTCTCAGA
GTATTGTGTGAGAAAGCCAAGACTTCTCCAACAAATGTAATGCCAGTGAC
CAATTGACCGATGATTAACTCTATATACCCCGTCCCCAGGACAATCAtct
ctctctctctctctctctctctctctgtctctctctctctctcctctctc
tctctctctctgtctctctctctctctgtctctctctctctctctctctg
tctctctgtctctctttctctctgtctctctgtctctctgtctctgtctc
tctgtctctctgtctctctctgtctctctgtctctgtctctctgtctctg
tctctctctctctgtctctgtctctgtctctctgtctgtctgtctctctg
tctctctgtctgtctgtctctctgtctctctgtctctctctctgtctctg
tctctctctctgtctctctgtctctctctctgtctgtctctgtctctctc
tctctctctctctctctgtctctctgtgtctctctctctgtctctctctt
tctctctctgtctctctctgtctctctgtctctctgtctctctgtctctc
tgtctctctgtctctctgtctctctgtctctctctgtctctctctgtctc
tctctgtctctctctgtctctctgtctctctctgtctctgtctctgtctc
tctctgtctctctctgtctctctctctctgtctctgtctctctctctgtc
tctctgtctctctctgtctctctctctctctctgtctctctctgtctctc
tctgtctctctctgtctcttctctctctctctctctctctgtctctctct
ctctctctctctctctctctctctctctctctctgtctctctgtctctct
ctctctctgtctctctctgtctctctgtctctctctgtctctctctgtct
ctctgtctctgtctctctctctgtctctctgtctctctgtctctctgtct
ctctgtctctctgtctctctgtctctctctctctctctctgtctctgtct
ctctctctctctgtctctctgtctctctctctctctctctctctctctgt
ctctctctctgtctctctctctctctctctctctctctgtctctctctgt
ctctctgtctctctgtctctctgtctctctgtctctctctctctctgtct
ctctctctctgtctctgtctctgtctctgtctctgtatctgtatctgtct
ctgtctctgtatctctctctgtctctctgtttctgtctctctgtctctct
gtctctctgtctctctgtctctctgtctctctgtctctctgtctctctgt
ctctctgtatctctgtatctctgtatctctgtatctctgtatctctgtat
ctctgtatctctgtctctctgtctctctgtctctctgtctctctgtctct
ctgtctctctgtctctctgtctctctgtctctctctgtctctctgtctct
ctgtctctctgtctctctgtctctctgtctctctgtctctgtgtgtgtgt
gtgtgtgtgtgtgtgtgtgtgtgtgtgtgtgtgtgtgtgtgtgtgtgtgt
gtgtgtgtgtgtgtgtgtgtgtgtgtgtgtgtgtgtgtgtgtgtgtgtgt
gtgtgtgtgtgtgtgtgtgtgtgtgtgtgtgtgtgtgtgtgtgtgtgtgt
gtgtgtgtgtgtgtgtgtgtgtgtgtgtgtgtgtgtgtgtgtgtgtgtgt
gtgtgtgtgtgtgtgtgtgtgtgtgtgtgtgtgtgtgtgtgtgtgtgtgt
gtgtgtgtgtctgtgtgtgtgtgtgtgtgtgtgtgtgtgtgtgtgtgtgt
gtgtgtgtgtgtgtgtgtgtgtgtctgtgtgtgtgtgtgtctgtgtgtgt
gtgtgtgtgtgtgtgtgtgtgtgtgtgtgtgtgtgtgtgtgtgtgtgtgt
gtgtgtgtgtgtgtgtgtgtgtgtgtgtgtgtgtgtgtgtgtgtgtgtgt
gtgtgtgtgtgtgtgtgtgtgtgtgtgtgtgtgtgtgtgtgtgtgtgtgt
gtgtgtgtgtgtgtgtgtgtgtgtgtgtgtgtgtgtgtgtgtgtgtgtgt
gtgtgtgtgtgtgtgtgtgtgtgtgtgtgtgtgtgtgtgtgtgtgtgtgt
gtgtgtgtgtgtgtgtgtgtgtgtgtgtgtgtgtgtgtgtgtgtgtgtgt
gtgtgtgtgtgtgtgtgtgtgtgtgtgtgtgtgtgtgtgtgtgtgtgtgt
gtgtgtgtgtgtgtgtgtgtgtgtgtgtgtgtgtgtgtgtgtgtgtgtgt
gtgtgtgtgtgtgtgtgtgtgtgtgtgtgtgtgtgtgtgtgtgtgaacat
taagtaccgctattattctactacatctaagatgatatacagagaccagc
cattgatctctcatctgaaagttcccctctcctatcccagtctgcatggc
tcagccaaccactgcgggcaatgccatttggattggttcatgatttctgt
catatctggtgggcacaagtggtacctgttagctccttctggagtgattt
catatggatctattgcagctgctactcggagcggaatgtgggagcagCGG
TAACGGCAGAGCCGTCCTCGGGTGCCCTTCTCTTCCAAGAGTGGGCCCTC
TCACTGCGTAGGAGCAGTGTATTGGACCTCACTACAGACAAAGACATCCG
GGTTCGGATGAAGTTAACCATCTCCGAATACTGTCGATCCCACTTCACTG
CAAGGAGAGATGCCAGGCGCCGTTCAGCAGATCTGGCAGCCTCACAGGGC
ATTCCATCCACAGAGTAGCAGAGGGGCGTAAAGTCCTTGCGCCTTTCTAG
GCATGCCTCCTCATACTTGTCTCGCTTTTCGCGAGCAAAGCGCTCAAGAA
GCTTTGAAGAAGAGCAGTTACCATATGACTTGGCATCCGTATCGGTGATC
CGGACATCAAAGACAGTGGAGCGAGCTCGCTGCCAGAAGCCATGAGCGCT
GACATCTCCTCGGGCCTCCTCTCCAAGCGAGTTGCCATTGACATTGTGGC
CGGATCCGGGTTGAGTTCTCATGCCATCACCATAAAAGATGAGTGGTTCG
GTTGTGACACGAGATTCTCCCAGAGCCAGGCCACAAAGGTGGGCCCATTC
ATCACGCACATCGTTGTGCCTCAGGGAAACTAGTCCTCCTTTCTTACAGT
TGAGACCATGCTCAACCGTGAATCCTGCTCCACATCCATCACACTTTCGG
GGTAGTCCTCTGGGGACCATGCCATACCTAAGAGAGATGTTGTCATGCCA
TTCCTGGAGTGAGAGCTCTGTGCCGCTCATGCGGTCTGGAATTGCTGTCA
GCCAGGCACCTGTTTCCATCATCCTCTCAAGCCGCTTNNNNNNNNNNggc
tctcccatagatggagaagtcgtccgcataccagggctggagtagtcctg
gttggaattttcgtaggtcctcagctaagctgagtagtgacactccgtag
agtatcatgcctaatgggcaaccttgggtgactccttccttcgagaaaag
aaactgaggttctgtccctgcaggtccacgaaccatcaacctcgcatcgt
gcctgtagagattgaaggcaaagcgggaccctcgtgcccatcgatgcctc
acttcccacagcatgttttgtcgattcaggttgttgaatccattgtctgc
atcagcaagagtcagaacaaatggatcctccaagtcttcctgcgactcca
cagcatcctgaaacacttcttcacttggcgacgcctcccaaggtggtgtc
tctccctcctccgcctcactcctccagagatcatcatcaatctcccactc
ttcgtagtcTTGGGACTTGTCCTCGGCGGCCTTTTCCTGATGGAATGGAT
GGCCCCTTCGATACCAGCCTCGAGGCCGGCACAGAGTTGCGTGCTCCCAC
ATGCTGCCTTTCCCTCTCGTCCACACTCCTTCAGAACACACTTGGACACG
GCCCGTATCCAGCATTCGCCAATGCCAACAGGTCGTACTCCGGCTGTTTG
TCGAGGGCAACCAGCCGTCCTTGCCGCATTGCACGGTAAGCAGCCCAAGG
TGGAGAGGTGTTCCCAAGCCAGAGTGTCCATTCCAGCATCTCTTCCCTGA
GTTCGGATGAGGCCTTACCGTAACGAAGCAGGGCACACTTGAGGAGTGCT
GAATCCACGCTGCTGCAACCTGCTGCTCCCGTCAACTTCCTTGCAACTGC
CTCAACCACTTCAGGGCTGCAGTCAAGAGGAATAGGGTCAGGGACCTCGT
CAAACTTGCAGAAGGCAAGACAGTTGGGGTCCGAAAGGTCCGGTAAGCGT
TGATCCGGGTGCTTGTCTTGGAGTACCtctatcactggccggcctgtttt
ggtacaaaggtcctcgggcccaaggactcctccctgaccccaccagtcag
gttccggacagctgtacgcagattcccatccaggacggatgagttgtagc
gccgagcctcctgctcctcgttggcgcttctggtacctccgcttgctcca
tggagggcagcgcttgtgatgtcctgaatcagggcatcatacttgccttc
ctcccacaggcgtagcctgttctcaatgcggcgcttgatgtcagcagacc
gggtgcagtctggatggcgcctgagaacacatgccaagaaacatagtggt
cgctccgagttccatcgcctctctcggactcctctcagctccttggcgta
ggtggaaaccacagcttttccaacctttccttgaggtggcaggtacagtc
tgtgtgggttggcgacgacacggtcgtagcgcctctgccacacttcatcc
tctgctacccctccgtggagatggcgaccatcatttcgatgggtggtgtc
gccatacacctccatcaacttctggtctgaatcggttgattgttgtcccg
ctaggtccaacaccgtgtcagggtccatggccgatgggtcctgtgccggt
acctccgccagtactggagcaatgatgtgctcgacagtaccgccacccgc
cggcgattcctcagcagtcctctccacctccaccgtactcacggtacctc
tccatcttcagtttcctgactgaggtccaggagggccacattcccagtac
ccggagtgctgagtcctccggcggtggtaccgggagagtagttgggagca
ttggtttgctcgttgggtacctcctcggccacaggagggtcaacaggggg
gtcctctggggctggaggggacgtctcagcctgggacccagcaattctgg
ctcccgcgcgcggttgtccgcgagaaggagcgatgggggccacctggtga
cagatggtgttgtcaccaggaggcggcgatgcgacgatcgagctgctggc
tcgatttttgcacttcctgccagcgcagcagttggagcattctcgtcgcg
ctgctctgcattcgcagacagcgcgagggtccgcgccgcaggtcgcaaag
cgagtgcattgacagcacttttgcgactccacggtcctctggcggcggcg
gtggcgagggttggcagaggcaatcgatcgatcgatcgatcgtcgtctcc
aacggaaatttccggattaggcacgtcctcagttgcggccggtgcatctc
gtgcgcgcgcaagagacgcggctgccggacggaggtgcgcccacatagta
ctgccctattttacgccgaggcgaaaaaaatgggcgcggtacgtaaaaaa
gcacgtgaaaacagcaccaattaccgtgctgttggggctcgggatgacac
aacaatcaacacgatggattgctagcacaatcccaacaaatacccagggg
agatgctcaacaacaatgctgccaatgccctgcaaagttggagctcttag
ccacagggtgtgtgtgtgtgtgtgtgtgtgtgtgtgtgtgtgtgtgtgtg
tgtgtgtgtgtgtgtgtgtgtgtgtgtgtgtgtgtgtgtgtgtgtgtgtg
tgtgtgtgtgtgtgtgtgtgtgtgtgtgtgtgtgtgtgtgtgtgtgtgtg
tgtgtgtgtgtgtgtgtgtgtgtgtgtgtgtgtgtgtgtgtgtgtgtgtg
tgtgtgtgtgtgtgtgtgtgtgtgtgtgtgtgtgtgtgtgtgtgtgtgtg
tgtgtgtgtgtgtgtgtgtgtgtgtgtgtgtgtgtgtgtgtgtgtgtgtg
tgtgtgtgtgtgtgtgtgtgtgtgtgtgtgtgtgtgtgtgtgtgtgtgtg
tgtgtgtggtgtgtgtgtgtgtgtgtgtgtgtgtgtgtgtgtgtgtgtgt
gtgtgtgtgtgtgtgtgtgtgtgtgtgtgtgtgtgtgtgtgtgtgtgtgt
gtgtgtgtgtgtgtgtgtgtgtgtgtgtgtgtgtgtgtgtgtgtgtgtgt
gtgtgtgtgtgtgtgtgtgtgtgtgtgtgtgtgtgtgtgtgtgtgtgtgt
gtgtgtgtgtgtgtgtgtgtgtgtgtgtgtgtgtgtgtgtgtgtgtgtgt
gtgtgtgtgtgtgtgtgtgtgtgtgtgtgtgtgtgtgtgtgtgtgtgtgt
gtgtgtgtgtgtgtgtgtgtgtgtgtgtgtgtgtgtgtgtgtgtgtgtgt
gtgtgtgtgtgtgtgtgtgtgtgtgtgtgtgtgtgtgtgtgtgtgtgtgt
gtgtgtgtgtgtgtgtgtgtgtgtgtgtgtgcttagtgtgtgtgtagtgc
ttagtgtgtagtgtgtagtgcttagtgcttagtgcttagtgtgtgcttag
tgcttagtgcttagtgcttagtgcttagtgcttagtgcttagtgcttagt
gcttagtgcttagtgcttagtgcttagtgcttagtgcttagtgtgtgtgt
gtgtgtgtgtgtgtgtgtgtgtgtgtgtgtgtgtgtgtgtgtgtgtgtgt
gtgtgtgtgtgtgtgtgtgtgtgtgtgtgtgtgtgtgtgtgtgtgtgtgt
gtgtgtgtgtgtgtgtgtgtgtgcgtgtgcgtgtgtgtgtgtgtgcgtgc
gcgtgtgcgtgtgcgtgtgcatgtgagcgtgcgtgtgcgtgtgtgtgtgt
TTCTGTCTTTCCCCCCTTTATGTTTCTGTCTCTCACTGTTTGCATCCCGC
AACAAGCCCACTCCCTTAGGATATTAATTAGAATGGCAATGGAGTCCCTT
TTTCTGGAGTGCAGcaatggtcaacgctgcaaaatgcatcctttttgtca
tggtgacttattgggtttgaaccaggatgattggggtgttggtttttgtc
ttggcctgcgtctgataaatgaagctattgaacttgcttgctatagcatc
tggagtgatggttccaatagatttttttgggtttatggcaaggggtggcc
agaggtaatgcactgtggtttgaaggggctgtcgttgagatcgtcacggt
ctttacactggatagcaacaaccactccatgtgttgcctctaccaccaca
attgtggttacgctcatgccattcttaaAAAGTGATTTCTTGATTGAATC
AACATAACATTAAACTATCTTTGCCAGTTTCTGAACAACATGCAATACTT
TAGTTGTAGACCAAATCtaacttgaaaaccactcaaaacccttcttcatc
caagcattcctaccaatttgctgcatgatggacgtgtatactttgacaat
ccattctgcaaccaactgtcttgacggctcctttgcagcaccatccacaa
taccagttctgtacaccatccaGTCCTCCCTCTCCTCTCTTGTTCTTGCT
TTGCGTGTCTTGCTGAGTCTAATGTCCACTGGCTGGCACTGATATGTTTT
GGGAAGTGtgggttgctgaacaacgcaaaaaccccattggtttcacgaaa
caggagacgacctttttctgcacccccatgaacttattcctgaacacaag
aagcaattggcttgcttcctgttgtaccatGACataggccaagaatcagc
cttttttgtacccctgggtacaaaacctaaatggagcattctcaggactc
cccagtaggagagtccacctcccaacggcatggactccccaacatggaag
ttcagaaccccaaacaaaagaacacattagagaagggtatacataccctt
gagaagggtatagacataccatattgtgtagaaacctacactatgatcat
ttgcatcgtttggattgaaatgcagttccactgcctttccatcctcacaa
ttgtatcaaatatagctcataaaatcaaatcttcgacacctgtcgaaacc
tgaagcttacttgaatgtcgagctgtcgagtcttgaagacaaaacaagac
aactcatccttcacaccatttaaaaaactcttacctccgggatgaatctt
tcatgttaagccatttgtcttgtatggaacaaaaccatctccatgttcca
ttccattcactttcttgacgaccatgttgaatctggtgtaatacattgat
taacaccaatcaagcggcaggcttgacCAGCACTAACTTTGTGCTCCTCC
ATCAGCAGCTGTACAGGTTGCACCAAATCTCTCTTCCCCTTGATTGAATA
AGACTTCCGAAGACAAGGGTTGTCTTTTTGACCATCTCATCGAACAATTG
TCATGGTAACCATGATAACTTTTTTGAAGTCAAACTTGTCAAACTCAACA
CACAATGAGTTGTAGTAAATGAGGTCAGACTCAGAAAGAGACGGAGGTGT
TGACGGGGTGGTTAGTCAAAGTGGTGTGCAAAACAGGTAGGCAATGGGTT
AGAAAAaacacatttccggcattcgtgccatgcagccaggtagaaacggg
tgggaatacagtaccatacactacaaaacatatagggtaacttttcaaga
tacccttttttgttgccttgttgatattgctagctttgtctgttgtaaaa
tgtatctgttgaaatttcaatagcttataccccgggttttaCAGCaactt
cccggaaattccagattttgggtcagcctcatagtcactcggatattcta
ccgcgtcaattggagatttctagatgttttttatcagattaattgcgaca
ttatcagtatcaattggtgttagtcatgtttgccactatcttcatgcggt
ggtactcggtgtgtaacaccaagtacttggtatgacacactgagtactag
gtgtgacaaaccgagtactcagtgatataaccaggtactcggggcaaaaa
accgacaacttggtgtcacttgttgatacttggcatcacttagtcatact
aggtgatcacataaggtaagttgacaacatattgttgtcaggtgattatc
tcgtcaagtgcaccaaaacctgatagtactcggtggttaacaccaagtat
ttgacgtgacacgctgagtattacttggtgagacattccgagtacactgt
gataacaccaagtacttggtgtgtcccactgtgtactcagtgctactcgg
tggtcccacggagtactcggttctactcggcagtcccaccgagtactcgg
ttctactaggcggtcccactgagtacgcggtgctactcggtggtcccact
gagtacttggtgctctgacacggtgacacttggtatcaaagccaactcac
tcggagaatatttaatcgtgtgaggtcaaattgaaccgacactagctatt
actcggtcccgaaatctgccctctggcggtacgaaaagtgtcatttccag
taaTTGCAGTAGATCATGTTGTCCTTCATGGGCACGCAAACATTGGAAAT
CATGTTGTCCTTCATCCTTCATGGGCACGCAGACATGGGAACAATCAGAA
ATGCTAAAATTAGAGGTAGGGCAGAAAAAAAACAGCTTCGGAAGGATCCA
CATAGGAATAGTATAAAATATCATTTGAGACCTATTGAAGGACCCGACTC
TATGTAAGTACAGAAAACGGATACAATACCTATTGCATAGTACCTATTGC
CATTCAAGTAAATGAGGTAAAAGGTAAAAAATGGGATGGCCAGACGGAAA
ATCTGTTCCGTCTTGCCCGCCCCCCACCGTCCACCTCGGTCCGTAGATGT
TTCACCCTGTTTCACCCGTAACATCATTTTATAAAACCAATCCTGCCAGC
CCCAGGGTACGTCCGTGTCGAGCTTTCCCGACCATGAAGCAGCCATGAAG
CAATGGCACCAAGCTGCCATGCCAACCAAGTGACGCAATTGTTGACTTGC
ATTTCGTTCTCAGTGCTAACGCCCAATTTTTCGCATCTCGTCCTATTTCA
GTTTGTTCAACAATCCACCACCAACACAAAAATATGAGTGAAGAACGCGG
AGGTTTCGGAAGAggacgtggccgtggacgcggagatcgtggccgaggac
gcggtcgtggtcgtcgcGAGGGAGGCAGGGACGAAAACGTCTGGGTTCCC
GTGACCAAGCTCGGACGTCTCGTGAAGGAGGGTAAGATTGGTTCCATCGA
GGAGATTTTCCTTTTCTCCATCCCTGTGAAGGAGGCCGAGATTATTGATT
ATTTCCTCAAGGACAAGCTTCAGGATGAGGTCATGAAGATCATGCCCGTC
CAGAAGCAGAGTTCGGCCGGTCAGCGCACTCGTTTCAAGGCCTTTGTTGC
CGTGGGAGATGCAGCTGGACACATTGGACTCGGTGTCAAGTGCTCTTCGG
AGGTGGCCACTGCTATTCGTGGAGCCATCTTGTCGGCCAAGCTCAACATC
GCCCCCGTCAGGCGTGGATTCTGGGGTCGTAAGAGTGGATTGCCTCACAC
CGTCCCTACCAAGGTGACTGGCAAGTGCGGTTCCGTACGCGTGCGTCTCA
TCCCTGCTCCCCGTGGTACAGGACTTGTGTCCTCTCCCGCCGGAAAGAGG
CTCTTGTCCATGGCCGGAATTGATGATTGCTACACCTCTACCCGAGGCCA
CACCCGTACCATGGGTAACTTCATCAAGGCTCTCTTCTACGCTCTTCGCA
ACACGTACGGATACTTGGAACCTGATCTCTGGAAGGAGAATGTTTTGACT
GCCACTCCTTTCCAGGAACACACCGACTTCCTTTCCAAGAAGCAGATTCG
TTAGAGAATTAAGGACGTTTCTGGAATTGTCATGAACCAACAAATCGGCA
GAATTGTGTTTCAGAACGTGAGCTTGGAGGGAAGCATTGGGGCATGCGGA
GCTGCGTAGGTGGCCGCCGTCCAAACTTATGTTTCTGCAGAGATATAATT
TTGTAAATTTGTTATATAATTCATCAAGTTGTTGGTATGGTGCTACATCA
AATTTTTGCGGCGCGCTCTAACTAAACATTTTTCATGGTTTTTATTTCTT
GATTAAGGGCTTCCATCGTTAAACATGACTGAAGACAGCCGGTCCTGGTA
TCAGATTAGTTCAGAAACATGTGCTTGTGATGTTTGATGGTGTCCTCATT
AAGGACCGTACAATAATCTCTCAACGTCTATCGGCTGTCAATCGGTCGTT
CAAAATAAATCAAGCGATTTCTTGATTTGATCCCATCGGACAACGCATAA
CATCATCGGCTCTTTTTTGTTCCTCATGTCAATCTCCTTCATTTGATCAC
ATAGTAAACGGACGATGTTCCTCAAGTAGTCACTTCCACCATGAATGTCA
ATACTTTGCGTCAAACTCACCATTGGACAACTTCATCTTGTCTGCCATCA
ACATGACGTTTAGAAGCGCTGCTGAGCATCTTTGTTAAAAGCCACATGAA
CTCATTCCCTTAAAGTTAGAGCCCCAACACACCTGCGAAAACTGCAGAGT
TAGTATGCATGAAGCGGAGGTTGCGGTCATAACTTCTATGGTGTCATGGA
TCCCAACCTGCTGAACACCATAAAACTACCTCCCAAGGCAGAGGAGAAGA
ACCAAAGTGCGGCGTTGTGGCATCTCTGCTACAAAGCAATGAAGTCTTCT
TCTACCCGATGTGATGCCGCTGCTGTATCATTCAACCAAAATGGAAATGA
TAGACAGCCTCCCAATAAGACAGAGATTGATTCAATTTTACTGCAGAAAA
GGACACACAGAGACACTTCTTGATGTGGACACACCAGCAAACGAGTTGCA
AAAGGCTGAATCCAAAAAGGCCAAAGTGCATCTAACAAACCAGCAGATTT
Ttttgtatttagtcctttgggaaaggagtacttggacatagtcctgtcaa
aattcccaccaaaacttagtacagatatgaattcactttgaaccatggaa
tgtcagatatctttgactgctgctgtggcctcaatattcacccccgaaga
cctgaccaagattgaacaccttcttgggactatcttgagggcttaagtgc
agctccacaggacatcagcttgtcaagatcaccaccccaaaatttgctgt
cattacacgtcgaaaaggagattatggttcaaagtccactacgtagaatt
tggtatttttcctttcgttacattgatgtcagatagcaaaagtgtcgaaa
ttatggatgatgacacgtgattgtgcaatgctgcgcgatattttttactg
tcattagaagtagacACCAtatcaaatacagtaccgatgttagtcctttg
aaagtactaatattggtagttttcatcagaaattagttttggtacaaaag
ttatttttcatcatgaataacaaagtactaagttgaaatgacaaaataca
actttgtggtacgtgcgtgtgaagttctacataggaccagatttccaaaa
aattggacatgaaagtactctgatttccaaagtactaaataaagcaTAAT
ACCAGCAGAAGTTCTATATTTTGGATGAGCTTGATTGTAAGTTCAGCACA
GCAAAACCTGTTTGTGAAAAATATAATCCTCATTGCAACACGAGCTCCAA
TTGGAGGTAAGAAAGGGGGAAGATACAACAACAAATTAATGAGGAGGAGA
GATGAGATATAAAGAGAGCACTGCCTCATGAGCTAATTAGAGCTGGGATC
AGTGATTTTTCTGAACTGAATGAAGGACTTAAACCCTCGCACCTTCCTCT
GACTTGTAAGCTGAATTCACATGACATATTCTGTTCAAGTTGGTGTGAAA
TACAACTGTCCCCACTTTTTCAAAACTTTGCAGGGCACACATTGGCAACA
AAGACCACTGACATATGAGACAAACTGCTCAAAGTTCATGAGGAGTCTCC
CATTCTCAGTGGCAAAGAGTTCAATGCATTGTCTACTTTCAAAGCTTCTG
AATCTTGGGCAGGAAACTTTGCAAGAGACGCTGGATGGAGGTGAACATTA
CTTCAGGAAGGAGGCCAAGAAGCTGATGTCAATGCCTTGGAGGCTGAAAT
AAAAGTACGTAGGATGCTTGTCAAATAATATTGTCTAGACTATGTCTACA
GCATGGGTGAGACTACACTTTTCTTCAAATTGCTTCCTAATCAAAGCTGC
ATCAAAGCCAAGTTTTCTATTGGATTTAAATTCATGAAGGCGAAAGACAA
AGAAACGAGTGACACTGTTCATAACAAGAACATAACTGGTAGTGACCTTG
TTCCACTTAGCATGGTTGGAAAATATAAAAGCCCTCTTTGCTTCAAAAAT
TGGTTAATGCAACTCAAATATCATGATCAAAGGAATGCATGGTCAGATGT
AAATACATTTGGAAAGTGGTGGCAGGATTTCCTTGATTACATTAGTGCAA
GGGCCCCAAACAAGGTCCTGTTTGTTCTGTTTATGTTATACAATTGTGGG
CCTAACTGCGCAGAAACTTGATACACATGGGCAAGTTAAGGTTGTCTTTC
TACTTCCCAATTACTTGTCAATATATGAGAAGAAACAGCATGAGGAGAGA
GAGAAACATAACACAGAGCACTATAGACAACGACAAATGCATTTTCCAAA
AAAATAATATCACAGTTAAACATCAAATACTCTCGAGGGGTACTCTTGCT
ATCACAATCATTTAAATGCATAATACAACTTCTTCATTTCCATTATGTGT
AAAATTTCATTATAAGCTGAATTCAACCTCATCATATTTTATCTTTTCTA
TGTCTAGGCCACCAGTCCATAAATTCATAAATTTACAGTATTTACATTTA
CACAGAAATGCCTTCAGACAACACTATGCTTCTTCATAAAAAAGTCACAT
CATAAGTTAACAACTCTGGCTCAATTACAATGTGAAATATCTGTTCTTGG
TGATATTATCCTTATGAGCCTTCTCTTTTAGGAGTTGGCCATTGGATAAT
GTATCATTATCTGATTTTTTCTAATGTCACAGAGTATGACAGATTGTGGA
CAAGGTACTCCAAGATGATGAAAAGCCAGAGAAAAGACAGGAGGAGTCAC
ATAGAGTCAGAACAAAAGACAGAGAAAGAAAGATAGgggaggagggaggg
agggagggagggTCTATGTCCTTTAAAGTAGATCTTTGTAGAAGGGTCTG
AATGAAATATAAATTCTATAAAGTGTTCAACTTTTTGTTAACACGACCGA
TCAAATCTACAATTTGATTCATCTAAATAATGACAGTCATCTATACAATC
AACAGAAGTTAATTATGGACTCATGGTTGATTCAATTATGTTTTTTGTGT
AGCACAACATTTTGTCTTGATCGAATCACTAATaggcctgtcaacataat
ttctgttaaatcaattggacatgaaaactggtattgataatgtatccaac
aaatttgaatcaaaatttcttttcttgtaatttgattggacctcgtgaaa
tacatcacctaactgctgaactttctggtattcaaatggtaggcaacatt
cagacctgagtatgatcatcattatcaaccttattgcccaaagttgaata
caaaatgaaatggaagtttggATATGAAGACTAAAATGACAGCAATGAAA
AATGTCTTCAAAGCTAGTCATACATACAATTTGTATTTCACAAGGTAAGC
CCTGGTAACTACAGAAAAATCTCATCTATATCATTGTTTAAGACAATTGG
TCATTCAATCTTCGAAGGTATCAACATCCAGTGCATCACACCATTAATGA
TGTCTAAAACCAATGGATCCTATCAAAAGCTGCCACATTGATACCACTAT
AAAATATTGTGTAAAAATGATTCAAATAACAAACGGAACTTGTACTTTTC
ATAGCCAACATCACGCACATGTGTGACTGAGGTAGTGTTCCATACCTATC
AGTAGGGGTAGCGTTCTTATGGAACGTACCTGTAAGGGTAACTCACTTGT
TTGTAGTTAATGCCATAGGAGATGTGGGACAATGGCACTGAAATGTCACA
GATGAATTGTTAGCACTATTGAAAATGCACCAGAATGGTAATCCATCTCT
GTTCATCTGCACACGTGCAAGCCCGACACACTCAATGCACTTTCTATAAG
CCACATTCTTGAATGTCTCCTCATTAGTTTTGTAGGGGAGGCTTTGGAGG
AAAACTTGACTTTGGGCTGCTGCAAATATCATGGGGGCTGCATTGATGGT
TGGCCAGGTGACTTGTGATTGGTTAAACATTATGAGGGGTCTTGGGTTGC
TGTTTGGCGAATGGATGGAAGTGGCAAACCTTGGTAACATGTGCATGTCT
AAAGTGGCAGGTACAAATGAAGGAAGGAGGGATCCATTAACTCTATGAAA
TGGCTAAACACATATGTAAAATGGTAACACTTGAGCTTGCCAAGATCACA
TTGCATACAGATATAGATACAATCAAGGCAGAATATCTACATAATGTCCC
AAATAGGGTTAATGAAAACTGAAAAACACAACTTACAAAACCTTAGAATG
ACTAACCCATCCAATTCCAACCCTGAAGTATTGATTTCGTGGCCTACCGA
TGGCGCTCCCCAGATTACCTAGGTCAATTCTATTTACTTCATCATTCACT
TGACATCTATAGTAGAAGTCTTGGAAGAAGATATATGCTCTACCAATGAA
AGTGCATGACTTGACCGAGACCAAGCCAGTCAAGATAAAAATCATTCTCA
AAATGAATCGAAATGCATCAGTTTGAATATCAATGTTTGGTTGATAGTGG
GGACCCTCTACTGTTCTGTTTGTGATATGTGCTCCTCACCATGGTACATA
TGTCCACAGATAGTGTGATTGTAAATGTTACAATATACCAAGACAAAGCT
CGGAATTTTAATTGAGAGGTTTACATAGAGTGGATATCATAAAATTCACT
AACAATAGACATACATTCAAAAGCAAACTTTATAGTACTTATGCATGCCG
TGAATGAAAAGTGTTCACTGGATTGATGGGTTAAATGAGCATATTTCCCC
TAGGTGTACATATGTAACTGTAACGAGAATATATGCGAGCATTGTCTCCA
AAAATGTATTAGCAAGTCCAAATGAATGTGCTTTATTATTGATTTTCTTT
TTAAGGAGGATTTGTCAAATACAAGAAACTTTTAATAACTCCATGACAGT
GAACCTCAGCTCTCGCAGACATACATTTAGAATCACACACACCCATCATA
TTCAACCCATCATATTCAGAAGTGAACCATATATTGCTTCTGTTCAGCAG
TGAACAGTTATTTGAGATGTTGCCTTAAATCCTCATATAGATGCTGCATT
TGTGCATGATGCTCAGTCACAAGCGGAAAGCTCTGTGAAAGATATGACGT
ATAAACATTGCAGGTAACCTTCACAATGGACTGACACTGAAGGCATGTGA
AAGACAAATACTGGGAACCAGGCTGGTAATCTGCATCTCCAACAATATCA
TGAACAGAGAGAAGATGTGGGTGTTTGTACTTGGGTGGAAGAACAGCCAT
CAACACAGAAATTGATGTCCCTGAAGTGGGGCACTGTACCATACTACATC
CTACTGCCAGTTTAGTGCCACCAAAGAGGGCTCACGGGAGGATGCGAGGG
AGGAAGACGACACCTCCACGTGGAGCTTGTTCACGATACACCTAACCCGC
GTTATTGCATGCCGTATACCACTCCCGAGCGATAAAATACCAAAACAAAA
CAACCACGAATTACACATCGAACAGATATCCGAAACATCGCAACCATGTC
CGACAACGAAGCCCCCGCCCCGGGAGAAGAAGAAGACGAGCTAGCCGAAA
TGCTCGACCTCTCCaagaagaagaagaaaaaaaagaagaaagactctaaa
aaagaagaagaGTCAGGCCCCGCACCCGAAGAAGGAGACGATGATGCCAA
ATTCGCCGAACAGCGCCGCCTCATCCTCCAATTTGAAACGGCCCACGGCG
AAGAAGACGACATGTACGACCGCAAGGCCGAATACACGTACGAGGACATG
TTGGACCGCGTCATGGGGATTTTGCATGCGCAGAATCCTGATTTGATCGA
GAAGAAGAGGAGGACCATGAAGCCCCCCCAGCTTACGCGCGTCGGGACGA
AGAAGACGCTGTGGGTGAATTTTCAGGAGATTTGTACCATGATGCAGAGG
AGCCCGCAGCATGTCTTTCAGTTCTTTATGGCGGAGCTTGGGACGGAGGG
GAGTATTGATGGGAATCAGCGTCTGGTGATCCGGGGGAAATATGTCCCGA
AATATATCGAGAGTTTGTTGAGGAAGTACATCGTTGAGTATGTTACTTGT
CAGATGTGTCGTTCGCCTAACACAGAACTTACGAGGGATTCTGGGTCTAG
GCTTCACTTCTGCAAGTGTAGGGACTGTGGAAGTAGCAGGAGTGTGGCTC
CCATCAGCTCTGGTTACCATGCTACCAGTCGTGCAGATCGTCGTGCTGCG
AGAAATGCTGCTGGTTAGAGACTATGTTTCTACGCGTTTGCATATGGCTC
TCGCTTTCCAAAGGGGCATTCACACAGTAAGAAAGTTGAGGCGAGGGGTT
ACATTTGGGGGATTTGAGAGCCGCAGAGCCTGAACCATAATATTATGATG
AACCTCTCTGTTTTGGATGACAGATATGTCGATTAGTTAATCTCGAATGT
ATAAGATACAGTCAACATATAATGGTCAAAGAAAGTTGGACAAATTGATT
TCATCTTTTTTTCAGTTTACAAATTGAACAGTTCCTATTTCTGATTAGGT
CTCCTTCTTTGCTCGAGACATCAAAAGACTTGACATTTCGTCACCCGTGT
CACTGACCAAACTGGCAAAAGCGCCACCTTTTTGAATTAGTTCATGCGGA
CTGCCATACTGGAGAACACTCCCATTTCCGAGCACGAGGATTTTGTCATA
ATCTATGACAGTATCCAACCTATGTGCCACAGCAATAATCGTAGCACCTA
GAAACTTATGAGAAACAGCTTCTTGCAACAACTTGTCAGTGCGGGAGTCC
ACATTTGCCGTTGGCTCGTCCAGCACTAATATCTTATTCTTGCGGAGGAT
GGCACGCGCCAAGCACAAGAGTTGACGTTGGCCGACGCTGAAATTTAACC
CACCATCTGCCATCACTGTATCCAGTGCCAGGGGAAGGGAGCTCACAGCT
TCCAGCATGTGGACACTCTCTAGAGCCTTGGTTATTTCTTCATCATTGTG
ATTGTGGAAAGGGTCAAGATTATCACGAAGAGTGCACCCCCCGTACAAAA
TGGGACTTTGGGGTATGACTGAAATTCCGCGTCGGAGTTTGTGTAATCCC
ATCTTTGAAATATCCTGCAACAAAAATTTGGGACAACTAGAATGAGACAC
CTGCTGCTTCAGGCTGATGGTAGACAAAAGACGAGATAAACTTACCACTC
CATCGACTAAAATTTGACCGTTTTCTGCTTCTAGCAGACGCAGCAAAGAT
TGAACAAGCGTACTCTTTCCCCCGCCAGTCCTCCCAACGACTCCCACCCT
TGATCCACCTTCGATTCGGAATGTAAGGCCTTGCAATGAAAGAGGAAGCC
CAGACCGATATCTCACGGAAAGCGATTGTACATCAATTTCACCTGTAGAT
GGCCAGTCTGAAACGGTCTTATCGAAGTCATTCACGAGAGGAGCCTCAGA
CGGAAGATCGCGGAACCCAATGACACGCTCTACGGCAACCATTTGATTCA
CAACTTCCGCAGACTAAGCAACAAGTTTTCACGAAAGCATTAACAATGTG
TGACACGATACAAGGAAACAATTAAGCTGCAAGCAACTGACCTGTCTGAT
ACACCACTGAAACAAACCGGCCAACTGAATGAGCAAAGAAAGAGCTAGTC
CAAGAATGCCAGGGTCGATGTTGAGCCATTTTTGATCTTGAACAATAACT
GCAGCGAAGGTGGCTATGGAGAGGAAGATAAACATTAATGAATCCATTCT
GAATCCAAGCCATCTTGAGCAGGAAATGAATGCGAAGAAGGCCCTGGCAT
GAGCCTATTAGAGAATATCGGTATCGTAATGTTACCTGTTAGTTGTTGAT
CAACACAGGGACTCATGTCGAATGAAGTACTTACATCATGCACAACGCGA
AACTTATGCTGAAAGTATTCCAAGGCATTGTTGGATCTAATGGTGGCTAT
CCCACTGAGAGACTCACTGAGCATTGCAAAGATCGGCGACCGTGCAAGAC
CTTCCATCCGTTTCAACTCTCGAGACGTACTTACAAATGCTCCCCTCACT
CTGACAAAATACCACATCATCGGAGGAACAAAGACGAGTGTGTAATAGGA
ATAACTGATACTGCCGATATCAATGCACCAAGAACCATGAAAACACACAA
GGAAGTCAAAACAGTGGTGCTGGGAGCTGATCATCATTGCTTCCAACGTC
AGCGGAGAAGCGGTTCAGTATTCTCCCTGATGGGGTTGGTGTCAAAGAAC
TCGATCTTAGAACGCAGGACTGATTTCGTCATTTGATCATGGAGGCGCTT
TTGATGCTTCAACCGTAAAATAGAAACTTCGAAAAACGCTCGTAAGATAG
CTAGGAAACAAACAACAAGGACAAGCCCCACTACAATGCCAAGTAATACC
CGCACCCCGAGGGAAGCTTGGTCTTCCGCTGGAAGGCTCGACCAGTTCAT
GCCGATTTGCGGGGGCAATGGTAGCTAATACGGAACCTTGAGTTGCAATG
AATAAAATCAGCATGAAGGGGAAGCCAGTCCATAATCCGCCAGGCATAGC
TTTTGATAGTTTAGGAATGTTTCTCTTTTGACAATCCCAGTCTGACTGGA
TTTCTTTGTGCTCACTGACGTTTTTTTAGTCGCAGATCTAGCTGATTCAT
CAGGTCTGAAGACTTTCACTCACCCGATGATGCAGCGCGTTTCGATTCTG
AAAGCAACTGTTATATCTTGTGGCGCTGCATCATTCGCAGGAGCATCTTC
TGCAAAGGACTGTTTGTTTTGGAAAGCCAATGTCAATTTCCTCTGGATTC
TTCTACGCATTGCCGATACGACCCAATGCAAGCAACACCCCCTGCACTCA
TCATCACACATTCTTTTAGAATCACCTATGAACTGATGCTGGTGAGTAAC
AAGAACAACTACACTTTCCCTCTTTTTGAGACCAAGATCCTGGGAATTGC
TGAGTAGAATAAAAGGCGCCCAACCTTCGAGTCGACTGTGTTCATGAACA
GCGGGAAGATGGTCAAATCTCAAGTCATACCTAATCATGGTTATAAAAGA
GATGCCTTCGCAACTACTCACCAGCTGAGAGTGGGTCGTCCAAGAGCAAA
ATATCTGCATCACGGTAAAAAGCTCTCGCCAAAGCTATACGAGGTGCTCG
CTGGCCACCACTGGAGCTGTACACCACGATCACCTACGATGGTGTCTTCA
CCATCTCGTTAGCTGAGCAAATCTTGTTCACATTCAATCCACTTCAGGCA
TTTACAATGCTGTCGTAAAAGTCAGCGTCAAATGGTCTCCCGAGCAAAAA
TATTTTCACGCACAGTGCCATCCATAATCCAAGGGATCTTGAGGGGCGTA
AGCAATGGTGCGTTATCTCGTTTACGTTGAATCGTTCCAGTCGAAGGTGG
GAAGTTCACCCGCAATGCATCTGAATGAAGAAGCACTCTTTACCACTACC
AACTTCGCCATATGATACATGTCTAGCGTTGGGCTCCAAATCGAATGGGT
AATGTTAACCTTGTCGAGGGGCATATTGCCAGTCCCGCAGTGCTCCTGTG
GTTCGGGGTCCGCGTCCTCATAGGTCTGAATCCGATTCGGCACGTGGAGT
ATTCCTTTAATGACATGTCGTACATTATATACTCGGATAGCGCATTGTGA
CTCTTTCTTCTTCTTCGAGCATTTCAATATCATTTTCTCGAGCTCTGGGC
TCTAAGGAACTTTTGTATGCGACCGATGCTGACATAGCATTCACTCACGC
CCTAATAGGTTCAGCAGACGAAATGCAATAAGTGAACTGCAGTGCGGTGC
ACAAAGAGAGTGACTTCTCTTGCTCATAGCGGCTAGACTTACCATGACAC
CCAACGAAAAATGCTTTGTAATTTCTGCGACAGGGGCAATGCGGTGGTAT
GCAGAACTCATGAGGCGTTCGTCACGAAACCATCATTCCATAAAATCTCT
ATGAACACTTAACTCACCAAGCTGAGCGATATTAATGAGAACCATTGTCG
TGAAAACGGTTCGAGGTGTCAGCAATCCACCGTGGGCGACATGAATGATA
AATATGACCACCGATGTGGCAACGTTACAAAAGTAGAATATTGCTTCATT
CAGTGCCTGCATTCAATAACGACAAGCCAAACAATGCCAATGTTAGATTG
AAATCAGTCTCTGTGACATGAGGTGATCAACAAATGAAACAAGCAAGCAC
TAAGTCACTCACTCGGTATCGATTCACTCGTTCAATCTGGCCCACTTCCG
CGCTACGAATCGACGCCACCCTCTGTTCAAAGTTCTCCTCCCACCCCGCC
ATCTTCATTACGCGAACGCCGGATACAGCCTGTGAGACTTGCGTGACACG
CTCGTCTGTAATTCGTGCAATTTTCCCTGTGCAAGACGAAAGAGGGAGTT
TGTATCCATGAGACAAGACAAGAAGGAGACGATTCATGTACGAATACATG
TTCAAGTTGGGAGGCACTCACCGCGTAGGATGGCAAATTTCTTCGATAAA
TGAAATTGCATCGGAACAAACACAAATATCAACAATCCAAATCCCGCGGC
GAACGACCTGTGCAGAGCAATGTTTGATGCCATTGGAGAGTGAGTCATTT
CAAAAACAAGAGCGCCATCAAAGAAACCGCAATGGTTCATTCCAACACTC
ACCAACCAATAACAAACCATCCAACTCCCAAAATAGCCACCACTCTGAAG
CGGAGCCCAGTATAATATATGCGAAGGCGAATAGCGTAGCCATTAAGAAT
CTTTCCACGTCATTGGTGGCAATATTGACAATTTTCCCCGTAAGTGGAAG
GTAGATGTCTTGCCCTTCTTGGACGACAACAGTTCAATGTTGGAGGTGGA
TGACAGGGGGACGGAGGGATTTGTCGTAGATTGCGGCAATGGCGGAGATG
CGGATATTGCATTCTATTGTGAATTCATTCGCGATTTGTGTTGAGGGAGT
GAGAAGAAAAATATCGACAATCTTCGAATGCCGGAAACAATCCAAACAAA
AGCAAGAAAAGAAAACGACTCACCCTCTCCTCCAAGTCCAAAAGAACACA
TGATGATGTTCCATCAAAACGACAAATCCACTCGCCACCATAACCCCGGC
CCAGAGGTCCCCCTCCACATCCTGCACCTTCAAACGATTGAAGCAAATAT
CCCAAGGGCCACGGCTTTTGGACCATACGACAAAGGGTTGTGCCGCCAAT
CCCATCAATGGGTTGAACGAACCATAGACTCGTCAAAAAGTCCATGGCGT
AGGCTCGTCGTAAACTCGGATGAGCCGATGGCGGTGGCGGCACGTGGGCA
CTCACCGTCTTGTCACCATGGGTGCGTCGATGTCGTTCCATTACCGTGGC
GGCACGTTGTTTCTCCTTTTCCCACATGGTGCGAAAGTCATTCAAATTTT
TTTGGGAGGAATCATTGGGCAATACTTCGGGTAAATCGCATTCTTGTAGG
ATGGATGATGATCCGTCCGAGTGGGTCTTGTTCATAAAGGTGTTGGGCCA
GATGAAGAGGAGTTtggagaggagtgtggcgtggaggaagggatggggtg
gacggggtgggggttggtcggaggaggagggggacgtggtggtgtctttg
gaggaggaggtCATGGTTGTTTGTTGAGATTGATGTGCGATTTGTGAGTC
AATGTTGTATTGTGGGTTATGCAATCAATAATGCTATGTCGTGTTATTGT
ATCGTTGTTGCCCTTCTGGCATGTTATTGTACTTGTGTCAGTGAGTGTGG
TATCGCAACTGTACGCTGGTTCTATGGTTTCTCGAAGGACTGAGAGAGGG
TTCCGACGACGGAGGATCATGGTGTCTCGTCAGCAAAGAAACAGAGATCT
ACGATACGAGGCCTTCGGGGAGCCTTCGGGAGGCTGCCCGGGACACGATA
CGATTCATTTGAGCACGATAACGGGTAGAAGCTTTGGTGGTGGGAAAAGG
CCTACACAATGAGCTTAAATAATACTGCAACGATATGAAAATCCTGTCGA
AAAATGAAAGGGCGGGGGACTAATAATTGAGATTGGATGGATGTGTGACG
TCTGTTCTCACCTTTCTTTGTTGATCCTTTGTGATCTCTGATGATCAGAT
CAACAACTTGATGCGACGGCTAAGTACAATACAATAGACGTAGGGTTCGA
GAGAGGTGtacgatacgatctgatacgatacaacaaggatacaatacTCT
GAGCACAACGAGTCATAGTAATACAATATATTTTGTACAATACCATACAC
AAGTGGAACGAACACGCACGTCAAACGAAACAGAAGAATGTGCCGAAACA
ACTCTGTTGTACCATACTCACCATGTCGTCGACCATGAGAATAAAAGTAC
TGCTCGTTCCATTGGCACTGGCACATTGCTTTCACAATTCACCCTCATCA
TCACCACGACGAACAACCCAACATCATGGACACAATGTCTTCAAGACTAT
CGCGATTGGTCGCACCAAGCCTCGCACACGACCTTCTCTCACCGCCATCA
CTCCCGTCGACACGACAATTTCAACGTCTCCTCCCAATTACAACGCGCAA
ACTGCCATCGACGACCCACAGTCCCCTTTCAACGATTCAAGCCGCATCAA
CAACGACAGCAGCAGCAGCACAAATCCATCACACGAAGAAGATGCCTTCA
CCCTCCTCGCCTCCCTCGCGGCCACAACCCTCCTCCAAAGCGATCGACGT
CGCGACGCCCTAGGCAAAGACAGCGGAGCCCAAGCCAGCTCGGCCACCAA
TTGGATCGATGAGGGGAGTGCCTTTCGTTTGCGCAGTTGGTTGAATCAAT
TGGAATTACACTGGGGTACCGCATTCGATCAGGACGATGATGCCACCGCC
GTGGGATGGAGCGAGGACGAATGGAGGGAAAGACGAGATGAAGCCATTGC
ATGGGTGAGATGGATGAGATCCGTTCCTCGTCCGGTGGTGGTGGATTTAT
CGTTGGAGACGAGAATGGCGGCGAATGAGACGGTTTCGGAGGAGTTTTTG
ATGTTGTTGAATTTCGCGGTTTCACCCGGCGGTGGCGGCGATGATGACGA
CGGTGCCATTGGAACGGCCACTCCCACCACAAAGACAGTGTCGAGGAACA
AGATGCAACAAATACGAAACAAATTCCTGAATCGGATAGGGTGCAAACTC
ATCCTTCTACCCTCCGGCCAAAGCATGCAAGGATCTCTCCATCGAACCCT
CCGGGTCCTTAATCTTTGGCAAATTACTCTACGGTGGAGTCACACGGTAC
CGCATCCTTCCGACCAGTGCGGGTGGGAACGGCGATGCATCGCCCAAACC
TCCACGGAGGGCCGGCGAACGGACCGAGCGAAAAACGGCCATGTCGCAAC
GTATTCCGTGTTGGGTTCAATACGGTGGGACGGAACGGCGGTACGATGGA
GTGGATATGGGTCCTGCCATGGTTTTGGAGGTTAGTTTGGCGCCCAAGAT
ACAGGCTGGGAACGAAAATGGTTTGGAGGGGAGTGGTGGGTCCGTTTTTA
CCGCGGGAAAGAAGGGGGATATGGTGTTGCATCGCTTGGCTTGGAATCCG
AAATACATGTTTGGATGTGTGAAGCATGATGAAGGAAGCATGGATGGAAA
CGCTTCCAACATCACGACATCATCATCATCAAAGACAACAGCAAATGGGC
GAATTCCAATTATGTCGAGTGCATCCACATTGCAAGGGAAAGAAAGAAAC
GAGGCATTTGCTTCGGATTTCCGTCATCGTGTGGGAGGTCTCGGTCCACA
AATTGATGCCATTGTCCGAAGAGTGCTGGATGGGAGAGTAATACGTCCGG
CCGAGGTGGATTCCAATGGCAACTTGTTATCTTTTCAGGATGCCAAAGCT
CTTACTAGAAATGGACAGGAACGGGATGGATTTCATTTGGATGATTCGTC
AAAGTTGTTGTCGATGGCTGCTTTGGAGGCGCAGGAGTTGGAGATTCTTG
GGTTGACTCCTGTGAAGGGCTTGTTGTTGTACGGCCCGCCGGGCTGTGGT
AAGTTTTTGGTGATGGCTTGATTTTGAGTGACAACACATAGTAGTATGCA
CTGATCATTGTGTGCGCACAATATAGGCAAGACGGCATTGGCACGCGAAA
TCGCAAGAGCATTAAAAGCGAGAGCACCCAAAATAGTAGCCGCACCCGAA
CTCCTGGATCGGTGGGTGGGAGGCTCCGAGCGATTCGTCCGCGAGCTCTT
CCACGATGCCGAGGCTGAATTGGCAGCATGCAACGGTGACGCCACGCGAT
CGGCACTGCACGTGATTGTCATTGATGATGATTGATGCAGTGTTTCGAAA
GCGATCATCGGCCGAAGATTCGGGTGAGGCCACGCGTAGCTCCACTGTGA
ATCAGATTTTAGCCAAGCTGGATGGCGTTCAGGCTATACCGAATGTGCTG
TTGATCGGAATGACGAACCGTAGGGAGTTATTAGATGAGGCTTTGTTGAG
ACCGGGAAGGCTCGAGGTTCAGATTGAGATCCCCTGCCATCACGGGAGGG
TAGGAGAGAAATCTTGCAGATTCATACCGATGCTTTGAGAAAGAGGGGTC
GATTGAGCCACCCGTTATGCTGTGCAATTGATGGTGTGAGGTCAGCATAC
GCTGGAGAAACGGGCATTGACGAAACCATTTCAGGAGTTGAACTAAGTTC
AGACAGCTCCCGCGGAAGGAAGCGACGTGCAATCAAACGAGCGACTAGCA
ATATCATAGATTATATATCCCCCGGAAAGAACTCATTGTACGATCTTGCA
GACGATAGAGTGACTGGTGGGTTTAGCGGAGCAGAATTGGCCGGTTTGGT
CCGATGTGCTGGTTCCATCGCACTCTCCAGGGTAAGGAAGGAAGGTGGTG
GAGTGGATTCACTTCTGATAACATTAGATGACGTGAAGCAGGCCTTGAGC
GAAGTTAAGGATTAATAACCAATATCTTCTTATTAATTGTTACATGTAAG
AGAGAAACGCTACTCAGCAACTTTATCTCGTAGCGTGAAGACTGGCTCGC
AGTTACAGCTTTGGCACATTTCCTGACAGTCTGAATGTAATTTCATTCGT
TCGAGCGAATGTCCGGTACCGAAAGAAACCTCCAACATCCTTCAACATCA
CAATCATGACTGTCATGTCGAGCCAGCTTACATGGAGATAGCAAAAACTC
CGAGCCTACATACTCACTTGGCATAGAAACTCGGTTGATATCACCACCAA
CCATTCCGTGGCATTTTGGATTCGGACACAGCCACGACTCGTGAAACTTA
AGCTGCGTATAGCTACGTAAAAACATTTTGATCACGTGCACCATCCAATG
AACAACACTGGCTTGACCTTTTGCAGCTCCAACGAAGAGTTGTTCATTCT
CGGGTGCCCATCCTACAATATCAATTATTGCCTTGTCAAGATTTAGTTTC
AACATGACGTGGGTTGCGCTGTTGTTGAATACAAGTAAAGCATGATCCCT
CCACATTCGCAGTGGATGCATCACGCCAATTTTCAACTTTTGATACATTC
GTGCAAGAAGACCTACAAATAAGCCTGGAGGAATGAAACCTGATACTTCT
CGAAACCGATGACCACGAATCGCATTGACTGGATTGCTCGTTGCCATCGT
ACTGTTTGAAAGCTCCGACAAAGTTCCCAAAGGTGGTAAAAGACACGGAA
AGAGATATGCGACTGATCCAGTGGAAGTATGAGGTACTGATGCTGTATTT
GGTTGACTGCTTTCCAGAGGGACGCAAAGCTCCAAGTCACACAAAAGAGA
CATGATTTGAAAGACATGTTCTTGTGGTGATTTGTAATCGTGTCTGAGGG
CGCATACAATCTCATCGAGATTGACAATCCCTCGTTGTTGTCGGAGAGTT
GACGCATCTACCTGGACTGTTGATACTGCAAGGTCGTCCTTGATGAAATG
TGCAAGAAAACTAGAGAACCATCCTATGGGATCGAGTAGAATCCATTCGT
TCGCCTGCATAACATCACCCACTGCCTCAAGGTAGTTCATCGCTCGTTCA
AGTAGCTTTCTGTCAGTTTTTTCATTTTGGACAATAGCATCGAGTTGTCC
GCGGATTGGGCACAAAATTCATCTATTTCTTGTAACAACTCGCTCGTTGT
GAGTTTGGGAAGTTCATTATTTGTTCGTTTCCGTTTTGATGTTCGTTGCA
AAATGTCGGCCAGCATCTCGTAACTCGCAGGTACCCACCACGAATGTGCC
ACTTCATTGAGAGATTTTGACAGTGCTGCCTTGACATTAGACATGGTCTC
CATCATGTTGTCAGGTCTGTAATCAAGCATCAACGGACTCGGACAAGAAA
TGGCGCCATGTGACCTTTTCTTAATGCGTATGAAATCTCCACGGAGAATA
TTTTGAATCCTACCGCTGTCGTCTTGTGTTACTTTATCAAGCTGGGATAT
CGCAAGCAGTAATGAACCCCGCCTCCGGTCACCTAGTGAAGACAAGAACT
TGCTCCAGTAATCCCACGATCCGTAATGATGATGGTCTGGGCGCCCGAAA
CTTGGTAACGGCTGAATAATCATGCAAAGTGTATGCATGGATGATAATAA
CAGCTGATGGGAAACTAAAAACTCGACTTGTCCGGCGAAGTCTACCATTG
AGCACGTCCTATCACCTAGCTTGATGCTGCCATCAACTTTCACAGCTCCG
ACAGTACTAAGGTATCCTTTTTGACGCAGTGCAGAAATCGCTCGAGCGAA
TTTGTTGCAATCTATTGTTGGATACTTCCTCGAACAGGAATTGAGCAATA
ATTTTGACGCTGAGCATGTGCCGTCGTCCGTTCGCGCACAGGTGTCAATC
AACTTTGTCAAATCTCTTCCCGAGATGCGTTCATCCAGAACAAGTCTCAC
TGCATCTGTCGACCAAGGAGTCCCAAGTTGCCTTGCCCAATCTACAACTC
TATCTATTGACCATTCCTGTACAGGAACTAATGAGCTTTCGAAGTTGGTG
CAGCAACCGTCATTGGTTATTGCTCTACAAAATGTGCTCTTGCCCACTCC
ACCATAACCCAATACCATGAGTCTTATCCTTGTCACTGCAGTCTTTTCAT
TGGAAAGTAATGTAAGATAGCTTTGTAGGTTTGAATGGTTTGCAAGCTTT
CCCAATGGCGGCGAAGAAATTGGATTGAGTGACATGTCAATTTCCAAGTT
TGTCAATCGCTTTGATAACTCAAGCTGGGATTCAATACTGATATGTTCAA
AATTATTGTCTGAAATGTCAAAGTACTCAATGGGAGAGTGTGCGGTCGCA
ACAGCATCGATAATGGAAGGATCTGACAACGCGTTGTTGGATAAGTCGAC
GTATCGAATGGATAGGTTGTTGGACAAAGCCTTAGCGATAGATCTCCCCC
AAAGTTGAAGATCATCGTCACCAACTGTGTCGAATCCATTCCCTGACAAA
TGAATTCTCTTCAATGTCCTGTTCAGTGACACCCCGAGATCAAATAAGGC
AGTATTAACTCCCACTCCCAACGAGTTCTTGTCAAGAATGAAATGCTCAA
TTGACGAGTTTTGACCCAAGCCACGACCAAGTGCCACCCCAGCCACGTTA
CCAATGGAACATGATGACAGGTCCATTGTTTTCAATACAGAATTATATGA
AAGCATTGTCCCTAGTGCTATAGCGCCATCATCACCAATACTGTTTCCCC
GTAGGACTAGCTTTCGTAACGTATCATTTGCACACAATGCATTTGCCACT
GCAACACAACCATCGGTCAAAATATCATTCTTTTCCAGTATCAGTTCCGT
AAGTGGACACTGTTTTGACATCAAAGCCCGTGCCAAGAAAATACAACCAG
AACATCGGAGGTCGTTATACGATAAATCCAATTTAGTAAGACAGCAAACT
CCACCACTTAATGCATTCGATAGAGACTGAACATCACTCTTGTCAGCACC
ACCGCCGATCCTATTCATCTTAAGACCTAATTCACGCAGGGAAGAATTGG
ACTTTAATGCGCAGAAGAGAGAATCGCCCCCAACAGGACCAATCATGTTC
CCAGCTAATTCCAATCTTGTTATTGATGATTTGTTGTCGATTAATGAACT
GGCGAGATGTGTTGCTCCCTCTGGACCCAAGGCACATTTATCCATTATGA
TAGTTTTGAGTTTTATGTTAGTTTTTAGTGCATTTGATATGACCTGGGTT
GCTGTTGGTTCGCCCCCGCCAGCTTTGATATCATTTAGGCTTATGTCTAA
TAATTCGATGCTCTGAGTGGGAAGGGATAAAAAGGTCCCAACAGCACGTC
CACCTTCGCTGCATATTGCATTTCTTTCTAAACATAGCCGTTTTAGATTT
ACAAATGGTGTTGATGGACTGGACAGAAACGAGAGGAGCTGTGATGTACC
GCTCGGGCCGAGCCGACATCGTGACACATCAATACTGTCTATGATGGAAA
GATCAACATCATGTTTCGCACAATGCCACCGAAAGAAGCTATGAAAGTCA
TTATCATTGGTGGCTGCGGAGAGATCACATCCGGAGACGTCCATGCTGTG
TGACTGATCTACAGAAGTGCTTCTCCTTTCTCAGGCTCCCGtttgattgc
cgcgattctgcgttgaaagggtctcataacctctcaggctcccgtcgtgc
cgtaatgcacaagagataggagataagagtgagttatccatcctttcatc
actacatcACTATGCAACGAGGAggggtgacaacttcttgaccgagatgt
cggtacttaactactcaaattgactttcttggcggttggtcaaaaaaatt
atcgtgattgcgccgattttttagttaagatataagtttaaaggtaaaca
gacatcaaaacatgatgaccacccatgtaggtttacagggtggtttgcat
cagattattgtggaagtacctgttgtggcaaaaagtgaaaaacctgtctc
actgaagaaaggagaaggagaaggagaaaatgggctcagtttccaataca
actaaggttttgaaaaaaacttgattggcatattgctagcagccggtgca
agattttttgtagcaagctagacagaatgcaattcgtagaaacagaggaa
gtcccaggttaaaaaaaggtggcttgtctaagcttagttgtaaatgggtg
tatgtacctcatgcactttgagtgcgctttgcatgcaaaagcaggcatta
ttgaaataagatattattttaaaggtaaaatgggatcaaaacatgatgac
caccgatgtacgtcaacccgaaaaaataattatttacaggcaacactctc
tgtatttactgttgaagtacatgttatgacaaaagtgaaaaactgtctca
cTgaataagaacaacaacaacaagaagaagaagaagaagaagaaggagga
ggaggaggaggaaaagcaggaggaggaggaggaggaggaagaagaagaag
aagaacaagaagagaagaagagaaggagaaggagaaggagaaaaggggct
cggtttacaatacaactaagattttgaaaaaTAATGataataggatagaa
ataatttttttctggatattcctacctagtgggctccgtatccaactggc
catcatcgtggggaagcggaaaatggggtagactgatggaagcactggtc
acagtcattcagcaatcatccatatagaagtatagcaatgtggcccactc
tatgattgatgactttattttgctcgagatgcagtgtagtgcttgatggt
gattgaagacaaattaaataaagaaaaaattagacgacagtatacacgca
aaatcaaaacttctgtaaaagtcataagtaaattaaggaccaacaataga
ctacaataaatcaacttctttttgcaaccaaatagcaaaaaatgcaacaa
caaaccaaatcttacatatctccactgcaccagtgactagccttgacaaa
acctagccctgactgatagaatgtttgtcccgtttggttgattgttattt
ctttgatttttgcattttacaaacaagttagcaatgttattactaagagg
tcaaagaaggagacaagtaagttgaagtgtaatttggatagcatggaaga
gaaggaggacttacgggtttgcaaacacagcagctaaggcctccctaaga
acaatttgaatagtcgtcatcgggagatttccatgaggcaatgatgtaga
atgagaacataattgaattgacactaaaaggtgttcaccctcatgaacac
ccttgctccttgtttgcaacaccgtgatatttttgtcacaaaaaatgaat
caaaaattcttgactcgtacagtgtgccataccaaaccaatcaattgcat
tgaatggagatggcagattgatgataacttctgtcggcttggtgtgggag
gccaagatttgttagtaggtgggaattcttgtggtggatgagaattgtgt
tcgtacatatttttgttgttcatagatgccggtatgatttttatgtacac
gaaacaaaatgatcgcgggagcatcgaaataataggatagaaatgttcag
tcccatggttcctaagggagtcagtttagaaatcagtttataaataccta
gatcgagtttaaggcattgctagatgaaggaaaaggaaaaagtatatatg
aaatatggcgtgaaggacctatgaataataggaGGGATCCAGTAGTGTCA
TGTTCAAAAAAATACGTCTACCTAGAGCAAGAGAAGGTAAACTACAGTGA
AAGGAGTGACAATTTGTCCCTCCTTTATTCATTGATGTAGATGTAGACCG
GTGACAAATTGTCACTCTACTATGCAAATCCTGTGCAGAAACTTGCTACC
ACAGAATGAGAAAGGTTCACTCACTGGGTGACATTAGGATGTTTTAAATT
AATTCCGTAGAGATTTATCTGTGAAAGTGCTTGACCTACTCTGCGACATT
TAGACATTTTAAATTCGGACAAAGCAAAGCCAGCAAAATCTAATCAAACC
AAAGGAATTCTCTGTCTCACATGTAATTATGCCAATATACCAACCACTTC
ATCATTGTGCTTTTAGTATCAATCCTCTCTTTGCTCATGGGGCATCTGCT
CCAACTGTCTTCTCTTTTCTGAACGAACTGCTTCATTCATTGTAAATTGG
CCCCTGACTTTGGCACTGTCAAATCAAGACACAGGGCAGTCATTTTGAAC
ACCTGTACCCCAAAACACAACATGACATTTAGTAAAATGATGTCTTCATA
ATGTTTCATTCAATATAATGATTCTCTCCCATGCATCATCATGAAAATCA
TATCACAAGCAATCAGATCCTCCGAATCATCCTGAGTCTCATCATGATTC
CTCTCCATTGTTGTTGAATTAAACACATCATAGCAAGGATGCTATTGTAA
GGAATACATTATGTTGAGACTGATCTGTAAATAACTGGGTCAATTGCCAG
AGGTGGACAACATTTGTACCCCCTCTATTCATACTATACCTATGTATGTA
AAACCCACACATGGACTTAGGTAGAAAACATACAGCATTCTAAATGAAGA
TGAGATGGTGCAAGGATGCACCATATCTATGGTAGTTTTTGGAGATTAAA
ATAAAATAGATATGAAACGAATCTATGAATCCTTCATTTTGTCAAGGTGC
GGTATGTTCTCTATAGCTATTGCAAATATTGCTCAACTGTGCAAAGGCAG
CTTCCTTGCTCCAAACAGCTATCAGAAAAAACGGGGGATCTTGCAACTGA
ATTGACCCTACAATCAAGCTGGCTAATTATGGATTCTGAaagaactggca
aatttgaaatgatggaagttcaatcaagaaaaggaccctggcagagaata
tttggcaaggcgatattgcctgaagcgaaccgacaaaaatctcattccaa
tcatgtgtacaaacaattcatgatgcaactctaggcaacagaaaatgaca
agaaagaaaaattacaaacaaacttaataacctaggacagtcattgatac
tatttaggccactatctaggaaagattcgaatattgctcacaaagtagat
tgaatatttttgaaaatatttgaacaaatttgaacatgttaaaaatgtcc
aaatatgttcagaaagggggtttgtattttgattaaatgtcatcacatat
ttttaatactattgaagtcaatgaatatgtccaaaaatgtttacaaatgt
tcaaaagtgtttgaaattattcaagaattactggcatcaatttgattgtt
atcgccaactagaggttggctgaaaactatataatgtagatttaaaggga
tataaaactttcctgccgtactcaccatatttctgttcatgaatccattg
acaagacggcataaaaatttgaaggcaggctttcgagtagtttaataagt
actataatactctaccaaagatatttttgttcaatcatacttctaaaaat
ctcatttcgcaatttactggttcttcCtgtagtaatttttggctgtgatt
tacacaactggacccagtgagacatatagggcagagctatgtgctatgtc
tctggcggtgatttttgacaaggaatcattctgtacaattaccagatacc
agagatgactacttctatgtgttcttgtaatattgtatatggagtttcgg
atctggactagtcattattatagtagcaaatctagtatagtgttctgttt
ggcatCACAATGACACATTGACATCTCAATCTTTGGCTTCTCTTCTAACA
ACATGATAAAACACTACTTCCACAATATATTTTTATTAATTGTATGGCAT
GAGACAATATTTTGAGTGAACCTTTCCTTAGACCTTACCACAGCTTACAT
ACAAGCAAAGTAATGGGAGTGGGGAATTACATCCCTGGGCCCAATTGAGC
TGTTGTGGCCTTCCCAGATAAATGACCATTCATATACACCCGCAAATTGA
AAAGATAGTCTTGCCAAATGACATGCTCAAAAGGACATTGTGAAACCAGG
TGACAATGTTTCAGACGAAACAAAGCACATAACTGCCAATGTATAAGAAA
GGCAGAATAATGCAAACAAACGAAGGCACAGGAAATCTCAAAAAAGACAT
CTAATCTTTCACATCCTTGAAATCTACTGGATAAACAGACTTCACCAAAG
GGCCATGGCCTTTTAGTATAAACATTCCATCCAATGTGTCCAATGCAGTT
TTGGTGACTTAGTTTACACTTTACACTTTACATTAGCTTTTTTATTTAGT
TTTAACAGAATAACTATTGCAGTACAATAAACAACAAGTGATTCCATTGA
AGCAACCTCTATTCTAGTCCAAAGGGAATTTGATATGCTAGCATCTCTTG
AATTGAAACCAAAAGAATGACAATGTTTAAACATATGGAGAAGAGCCAAA
ACAATGACCATATATCAAACAGTTCAAGAAACAAATATCAAAATGCCCAT
GCAATGAATGTCCAATCAAGAGCAATCATCAAAATTATACCATGTGCAGC
AACAACAAAGATGATATACacctatggtagtgcccaaagaatgctcacaa
tatctcaaccatggagttagaattggtcaggagttaatgaggcttcttat
gacttggatacatgcatttgtgataacactatttcctgtggtgaaactta
gatttcgatggtacctcatattactagactgcagaatgcattctgtagca
aaaaggctttgttgaacaagtaaccACAGGCCACCAATGATGACAAAGCA
GCAGTTGACCAGGAGATTTGTGCGCCCAAAGCTCATCACACGGAAAAATT
ATCATAGCAGATCTCAAAAAGATTTCACCGAATTGAAAAGCCTTACCAAG
TAATAGCAGACCCAGTCTTTCAAATCATTCATCTGCTTATGTTATAAGTA
TCACTTTTAGGATGCGCGGAGTGTCGAAAACAAACATTATGCAGAGTCAA
GATATATTATAGCCGATTATTTGTTGCATCATCAATGAATCTTGCCATGC
TGTCGAGAATAATCACTTTAATTTGGATTTCATCCACCGTAGTATCTTCT
GTATGTATCCATAATCCTTTCCATTATCAATTTCTGATCCCGAATCGCAT
CTGGGTGAAACAAGAGATCGTGAACATACTGCGTACTCCGTTCTGCTACC
AAACGAGAATGCTCTAGATTTCTCTCAGCCCATTGAACGATTTCTTCAAC
ATCGGACATATCTTCCTCTATGGGCAAATAATGAACAAATGGTTGCAGCT
TTGTTTCCATTACCCAACTTTCACATCGTGGTTTCGGCATAATTACTGAA
ATACAGAAATAAGAAATGAAGATGATGGCAAAACGATGAACACGTGGTAG
CGCCGTCGAAACCAAGCAATATCAACAGACGAAATACTTACGAACACTCC
TGCTGAAAAGCATCCACTGAATTTGCAAGGAGATAAGAAAGAAGGGTACA
GTTAAAATGACGAATCAAAATCATTATTGAAATCTACCAGATCTTACCGT
CAAGTCAATGTTAGCACAGTCCGCGTCATCTTGGACTAACAAATAACGAT
ACTGCAACACGTTTTGAATGCGATCTCTTATTGATGATGCATCCATACAT
GCAGTGCTGGCTTTAAGTCCATCTGTCGAAATGGCGTGCGCATGCTTTGC
AGCAAAATCAGTGTCAATCACTTTGATCCATCTGGATGTAGATAGAATGT
TTCGACGATTAAAGGGCCAAATAATGATACCAAGATCATCCCCAGCTTCT
CCACGGGGAGAAAATAGGCAAGTTGGCTTTATTCTGCCTAGTAACTCCGA
AATTTATTATCTGGCGAGAAAAAATGTCACAGACGGATACTTTAAAACCA
CTGTAAAAATGAATATGATTTCCATACAAAATAGGAATAGCAGGGACCTC
ACTTTTACTGAGTCATCTAGTAAAACTCGTTTGGATTCTTTACTACTCGC
ACCATCACTTCTCCATGCTAACGGAATCTCGGGAGTGAGAAGTATAGAGC
GGCAGACAAAGAAGATATAGTTACGTGCAAAGCGCACTTACAACTGTGAA
GAGCAAGTTTCATTCCTCCACTTTTCTTCGCTTTAAGAAGCCTTTTGAAT
GAATTTGATTTGAGATCGGCTGTATTTCTATCATCAAAATATGGTAGCGC
CTCACTACACAATCTGCGAAGATATTCAATGTGCGTTCTATTCGCATGGG
CACATTGTGAAAGGACGTACCCAGATGCAATGAATGGAGAATCTTTCCCT
ACATGATTGGCCATGACTACCGAGTTCAAATGAACAACGTCTTCTCGCTT
CATTGATATTGATACTTTGTGTTCATGCCACTTTCCCATATAGTATTGAA
CCCTCTCTTCTACGCCAGGAAACCGTTGAGATCTACCTGCTTGCTCATTT
GATATGAAGCCTATGTTCCCATTAACACTACTGGTAACGCTCTGCCCATA
GTTGTTTTCATAAACTTCCATAATTCCCTGCACAACACGCCTCTCATCTC
GAATCGCATCAGGATGAAACAAGAGATCGAAAATAAAGAGAGTACTCCTT
TCTGATATCAAGCGAGTAAGCTCTGGATGCTGCTCAGCCCAGTAAATCAT
GTCTTCCACATTAGACATATCCTCGTTTATTGGTATATAATGCACATATG
GCTGTAGCGTCCCTTCCATTGCCCAGCTTTCCCTGAATGTGAGTTGGTTG
CGTGCGCAAAATGATGAGCGAAGACTTCGAATGATTTACAAACGGTACAT
CTGTTTAATCTAGTCTTACCAAGTAAACGTTGGAGCCAACACAACGGAAT
TAGATAAAAGCATCCATTTCAGCCCCGAGCTGACATCATTCCTGTGACGC
CATTACAAGCCATAGTAAGAATCGTTCACGGCAAAAAAATCATTTATTAT
TGACAAACACACTCACCCCTCAATCGATATAATGTACCGGTATTTAAGCT
GTTCTTTCATATCCATGTACGGTGCAGTCATGACTTCAGGGGCATCATCG
TTGTGTTTCGAAAACTTTGCGTCGACCAATGAAGAATTGAGGTGTGTTGA
CACGAGTGCATATTTCATGTCAGGACTTCCAGAAATACTACCATGTTTGA
TAAAGGCACTGTCAACACTTTCATACTTTCCTCTCCATATGGCTTTCGGT
ATTTTCTTTGACCATGGGGTATCATTGGAAGGAACTTGAGAAGCAGTGCC
GTAATGCCGTTTTCTGTTGAGTGGGAGAATTATTGGTTGTACCATCTGAC
TATTCTTGCAGAAACTGTTGACATACCCACGTTCATCGAGCTCTTCACCG
CACAATGGTCGAACTTTTGCAAACATGGGATATTTGAGTAATGCCTCAGG
CATGTATGAAGGTAATGCGTCACCAATAAAATGAATAACATTCGCCAACC
CTCCAGCGTGCAAGATTGCAATGTCAATATAATCCCTGCAGTACGGCGCG
AACACTTGCAGCTCCTTCTTATTCTTGTAGCATTCGTACAGTTGCTTCCT
GTCCAAATCGTATAGGTTGACTAAAATATCCGCAAAGCTTGGTACTGCAA
TGTCGATTGCCGTTGAATGTATGTATCTCTGTCGAATTGCGTCCCATACA
TAGGAATGGATGAATTGTGCCATTTACCCATGTAGTATTTGATACGTTCG
TCGACACTTGGAAAACGTTTGGATCTTCTTGTCGGATGATTTTTCCAATT
GACATCAGGGGTCCAATTGGTTGGAAATTGATCCATCTGCGACAATTTTC
GAACGGTCTCATGCCATCGTTCGTATTCTTTCTTCACTGATTTGCTGATT
GCGTACGGCTTGGTCGACTGATCATTTTCCAAAGATGTGCCTGATATTGG
TGCATCATTTGGATAATATTGCGCATTACTATTTTCTTTTACAGAATGGA
ATGATAACTCTACAGGATCAAATCCGCTATGCACTTGTGTTTCCAGAATG
ATCAACGCGAGAAATCCTATCAGTGTCAATTTTAGCACTGTCGTTCGTTG
CTTTGACCTATTCAGTGAAGTCTTGGTAACCACCGCGGACAAGATAGGAC
TCATTATTCAATTTATCTTGTATCATTTGATGTTATTGAAGGCAACGATT
TATTGATCACGTGACTCGCTCGTATCGTGCTTTGTGCGGTCTTCATTTTT
GAGTTTTGGGACAAAAATGTGATGAAGGTATGGTAGGATGAAGGTTTCAT
GAAGGTGCAGAGGATACAAGAGGCGGATAGTGAGCGTTGAGAAGTTTAGT
CAAAAAATATTGATTCCTCTGTATATTGAAAAGGTATCTTAAAAAGATGC
TCACAACAAAAGTTGAGATGTTTTAACatcaagtgacaggcactggacca
tggttcttgctctactccctccgaggcaaccggatacaaggggttaactg
ctacgctagacaggctaatgggtgttggtgccaaaacacttgcgggattt
agttgttgctacaatccccaagccccaacgactctacagtcgcccatttg
ttaaagggtggggaaggggaaaacgcttaacaagctacctaaacactcaa
caatcagcccgcagttgtcggttgcaccatggaggttgcggcacgtctcg
ccacagaatgaggttggagggagacatctccctcctctgtgccgtggatc
tgccgccgagctcgtctgtccatcacccggatcaagtgacaggcactgga
ccatggttcttgctctactccctccgagacaaccggatacaaggggtaaa
ctgctacgctagacaggctaatgggtgttggtgccaaaacacttgcggga
tttagttgttgctacaatccccaagccccaacgactctacagtcgcccac
ccgtgtgtgaggttcgccggtacacacgaacgaggctttgggacttggtc
aagtgcccaccccgagccaccggcaggaagctgtatcaggcgggctgtcc
tggtggctcgcacacccagagcctGGTACTGACACAAACGAAGAGAGATG
TTAAACATGTTGCCGCCTTAAGGCTGTCCTCCAATGGGGAGGGGCTGTGA
AGTGATCCAGGGCGGCATGGGAGGAGTCCAGGGTCAGGCAGGTATCCCCC
TGCCGTCATAATCGGACTCCTTGCACGCCCGGTACCCCGACCCTGCTCTG
TCGCACCCCGTCATCACATtatgctgctggggcggaaacgctttgcattg
taaggcgaggagaggagcacgttggtgacatccgtgtagactccaccggc
cacgttgacgaagccgaagtttttacgcatcttcctagacatgccggcgg
agaagcacgccaattcttcacgtatgtactccatgaaagttgcgctccgc
cagcgacccattttttggatttccatttcggagtatccagacaacgagag
cgcgttcgcacccccactacgcagggaatgtgtgttgattcgggaaatgg
gggtgccttttgcactgggttagtccaatgcctctgctgcccacttaagg
gcatcgcggatgttcttatccgtgacgtcaaagcatgcacccttgtcgaa
gtacgccgacagcaggactgtcgaggcgtctcggatgtgtatgtagcggc
ggcccagcgcacgcactggacagtagtaggcatccccattcgcttcatgg
tgcacgcacacacccttccagccgttcttctggttgtccaacttgagggt
ggcaccgtccgctgagaggattgcccatgcaggggcctggcgactgagct
ggcgaaggcgcccctgcttgtccttcctgaagaaagtaacatcacgcatg
cgaaattgcgtggtttgcttggactcattgcgcaccccttttacggtata
ctcaccaatccggaggaggtagtagaatgcaataagggtccaatccccta
ctgccttgacaagctcggttgcccccttctttaaacccgcgtttgcgagg
aactctgggacgtcggcctcgactggcagttgctttgtagtgggcgggtc
tgcctttcgccaaccttctatcgtttggctgagttgtgggaggagctcct
cggagtttgctagttttgtagggtttaccccacgttccaatgcgatcgtc
tggccaatggccgtgattgctttattgactgatccagctgccacttgttt
tttgcgaccgtagtagcctgatcggactcttgctgcgaaacctgtgagga
ggcgggttgcgtcggagaactgggttgacgagggaaagggtccactccca
cagccgtgctgtaggtgacccaatggcgccaataaacttcccggttccgg
gtagccgccgccactcttccagcgtagaaaccttcatccgcagcacggat
atcatgcgcatagagattgcgaaggaagggcggtatacgctccaggacat
ctgtgcaggtaaaggaaaagttttgttaaacaaagcgcgtaagtcatcat
cagtggcacacgcccatttgcgctcgctgccccatgatctagaaggaatg
tccgccatagcattttcgcaccctgccacgtgcaatggcgtgagcggtga
ggcacctcttgctttcagacgcagcgccagagcccggagtagttgtgctg
ctaccaaggagcgtttggaagccatgcgtgtgacccagctgacggtgggg
ctgttgtcactaaagagggcgacgtgggggcccgaccttaggtcacatac
ctcctccattatgagccagaggaggaggagccctgccatttcgaggtccg
aattggtgagtcggcccttggggttgtcttgtgtgttgatgtcattccga
acatcgggtggccattccattcgaaaaactgtaggaacacatgctttggt
ttcgcccacgataacgcccccccccatgctttgaggcgtccttgacacca
acgtagtccggccaagccgtgaccagctccgcgcagcgaagtgggtaaga
acgtggactccgtagcaacgtccctgatctctttgatagctgttagcagg
ggcaagttgcggtgtaaaaatacgaagggtggtcgtttgcgcagtagtcg
gttgcatggtgagaggagccctctgccggcgggaattgctagaaatgcat
gtcggatttttgccactaccgattcgaactggtcaaactgtactcctgca
tgcgaggcgtggctggctcgaatccattgatgcaagatcgtcagcaaggc
gtcacgcttgggtgcttccagccatagtgtttttgtgctcccaccgaacg
taaagcctaaaatatccttctgtacagcccacgctccatctccctttttc
agctttttgagagagatcgggtcttcctcgtcgtccgcacttggtgggaa
gacatcatggatgccatgtaggaccgcatttgccgtgtgccgccaatgct
gacgtgacgctgggattgccagcccgaggtagtcatccatatatacctcc
agaacataccgtaggtccgcgtctgtagccgcttgctgtggcagggcccg
gtagtcttcactgtcactggtccagtggaggaatttgttgtcgggtaggg
tgcccacggggacttcgatgtactccgcggcaacgtcccgccctgtctcc
gaagcggcacaaaagtaaggaggtgactctatccagcccatttgaagtga
agtggggaccacgatctcgagtgcgtcggattcctgttcccgtgggagga
cgtaacagaaattccactcctggccaacttcgcagtcgaggcgccagaag
ccatcctttatatcccacttcgccatgaggatcttgctgtcgggagttgc
ttccgcaaatgcgtggatgaactgagagagcacttgtcccatttggtcga
tcgcaccacgaggtgctgtcttttccgtcgcttcattcaccgaaggcaag
gtacactgagccagtctgatgttataagacagatcgaggattgccctata
accccgcgacttgtgtgggatcatggcgatgggagaaatcttcagctcct
tcggtgggtcgtctttgatgtcctcccacttgacgacccttgcctgacct
cggtgtaccttgtcccacgtttcgcggcgaagctggtccgctgcctcttt
tgattgtgcggaggggtgtgagccccttgctatcgcggcctccatctcta
cccgcgtccattctttccctgtttttgcagggcaacctgccgtggcatag
ccgaggaggagatcggccgcaggatggtagagagcaaggttccgggggca
cattgcatttcgatagtcggatggcccctgtttgacgggtgggagcctgc
ccctaccggcgtgtgatgtccagtaggtgcatacggcctgctcggattgt
tgtttcagccgcgccctttttgtgatctttctccatgcctccttggtcgc
tcccgttacccgtctaccatccgccagttgaggagccgtctgtagggtgg
gcgtggcgaccgtggctggatgtgcccatgtgggcgtggcgaccgtggct
ggatgtgcccgtgtgggcggagggatgcactgttctgtggaggtgggcgc
tttgccaaggcgaggtggctcactgtttggctctttgccaggacgagttt
tctcgttgggcggcactttgccagggcCCGACGTGCAGTGGGCTTTCGTA
CGACAAACGCCTGAGGACATCCATTTCCGGGACATGACGTGGAGCGACAA
ACACCCCCAAGTCCAACAGCAAAACACACACAGGCAAGTCAGGAGCCAAG
ACGATAATAAACACAAGAAAGCAACACCCAGGAAAACAACAGTGCCTGCT
AATTGTTACTTTGCCAACACATATATGGTATGTTTCATACCTTCTCCTTG
ATTCAGTAGGTCCCTGTGGACACTTCCAAGCGTATTCGTCACTGCCACCG
AGATCGTCGCACAATCCATGCTCTCTGTGCCAACCGCGCCGCTAATCAAC
CTCTCACTATGTTGTCCGagtgccgccgccaccgttgctcgactgtcccc
caatatgacaaggtggggtggtggcggtggggcggtttgtcacatgcgcc
gcctttagctgggctgccagtgtctgccgccggtgctcctgcttgcaggt
tgtagttgacccctggttcaatcttcttccagaggctttccacccatgcc
tccgtgattttgtccttgggcacgtgccctttgcgcaagcggcacggctt
gaatgggcagcagccacagacgtgattgaagcaaatcatgtttcgaccgc
ggtcgtcgataaagtctggcagagtcggtaggtcctcccagctgatgttg
gctgctgccaggatttttccgaacatcatactgcctttaaaggcattgtg
gtaggcggtcaaatgtgtgcgaagggtggggtggacatgccccagcttgt
cAGTGGCGGAGGGTTCGGCCTGCGGTCGAAACTGTGGTGGTGGGCCCGTT
GGTGGAGGCGGCGGGATATACCCTGCCCCAGGGCGCCCGGCGTTCCCATG
CCCGCCTACTGCGACTCCACTCCAGAACGGTGGTCCCGGCACACCATACA
CTACCGCCCCAAATGCACTGCGCCCGGCCCCCTGGAAGGCCTTGTCCTGG
gtgtcctgtgctattccttgcgtcgtccactgagatggcatccgtcggtt
gataggttcctgccagcggatgttcgggtagatggcgtcgagtagcgagc
gcgggaagggaatcaaactttggtccatcttaaatttgtcgggatgtagc
ctcttgttgaagaaaccccttccatcgcccaatattgcccagacgatttg
ccgacagagtgtcgccgtgaaatcgtggcgcttctcctccacgtcctcat
ccttcatgatcttgtaaatattccacactttttggaagtggtcgcacttt
gccccgaagagaacgaagaggagactggcataagtggacgtcagtatgcg
tagctcgtggaaggttgagggaggatggcgagggtcagtcgaagttagct
tgaaggcttcctcgagtgtccgatttcccttggaagtgagaagggcttct
tcgcgttgcagtgcaaattctcgttctgccgcactgacgggccggcatgt
taggatcgacaggcccatgccagcagacttcaagacggcggtcccccccc
ccggggttgaacttcaaatccaccagatcgtcgagagttttcttctcgaa
gaagatcccgccgtcaatctcacagttttgttcgttagcaaacgcctgca
taccctctttcagattggctctcaccacctccgtctttctggctgattgc
agcgtgagccacagccgtggtatccctcgcggctccgccaccccgcagaa
atcctggagggctgcgagttcatattccgagtatatatgctttgtggagt
ttgtgaggctggagctggtgccgccggcgggcgtctcctgccctttctgc
agtgcttcgactaccgctcggagggtttcctccgtccgtagggagatgct
gtccatggcacggcgatctgcgtgctcatgcgacgcgattgttggtgccg
ccgagttgtgcacgggatgggccccaacgtggcaagaagccttgctgcgg
tccagtcggtgaaagtatcatcgaatgacaggatgggcttgaggtccatg
cttaacaggttcttgttgccgtcgtttgtttgggctgccgccatggccca
tagtctcaagagggaggagtctgtgtcatccaccggcccgttacccacct
tgccgagccgcaccacttccaagaatagatcccacggagttcgcggcttg
tccgtgaggaactgtgcaaggagggttgggatgaacagcattgttggcac
ctgctgtgttgatttcaaccctcccggttgataccagcggggttgcagag
tacccggggtcaacagtgccccaaactcgacttcgtccgtccccattgtg
atgttgggccaactccaaggcttttcaggcttgagggccactgggatgca
cccttgttgcttggccctgtctcccacgaatgcaactgttcgcatggggg
tgtcatcgcccgccgtgggatcaaaatacaccgccgccgagtggaggacg
ttgacgtgacggttccctggctgcatgactgcaaacaggcgcaggggtcc
caccaaggcttgctctttgaagaccttcgtcttcgcagctgcgccgccga
cctctcgctgccacgcccactcgcgcttgtggaaagtcgcgttgttgtcc
gcgcgtgcggcgagtttgcgaagggcggcctgtagtgtgcccgacagcgg
tgccacgtctgttgttgccggcgccgccgcggtgggctgagctgttgcgt
tcggtgggggtggtcctgtgggtgccgccgcggttcccgtggcgtcgcgg
tcctcggcggtgggtgggaggagaagccacgggtcgttgtcgatgtccgg
cgttccgggcgcccgtgcgtgggaaggttggttgtggtcctcttgtgatt
gcgttggatgcgccggtgcttcgtcgttgggcggtggtgaggtgctgttc
aagctctgcccaattgtggcaaaagcctcagcaaggaagtctcgtgcttg
caccatttgtgccgtaagcgaaggcgctgttatggtgattgtgtggtgaa
gaagcggacaaaaatgcttaacaagctacctaaacactcaacaatcagcc
cgtagttgtcggttgcgccatggaggttgcgcacatctcgccacagaatg
aggagggagacatctccctcctctgtgccgtggatctgctgccgagctcg
tctgtccatcacccggaACAAGGAAGATCGAGTGAGAAAATTCTTTTCAC
CCTTGCTGCCCTATGCCATGACATCAACAacaacaacaacaacttagcaa
attaggtaattattacgctacctagacatatttaaccctaccggagtctt
taggctcccaatgtgtcgcattgagaggggcggtcgtaaccgcctgagag
tcaagctgtccttccagggagtttcctgggcatataaagtaagtacttta
tgtgtgagaggggtgagtgaggcggtatcgttctcttgctgttctgatgg
caagtaaccagtaactctcttttccccccgttgatgtatccatctcgcct
aggttcacctctagcatccatttatcatgttcggccagtccttctccccc
catttcaatttgcttttcaatttcttgtagcagatgctcctttccttttg
aggcgattaggccggctgtactatcatgcatcgtgatattacgataaatc
cacaccccgtgtgtggcttccagcaacttttggaccagttgttgtgccca
agctgtaggtgacaggttagcgtgatcctctaagatgtcgcagtgatcaa
ggaggaggagttctttggagatcatcccttccatcattcttgcccatcct
atccgctcctgggagaagatgaaCGATTCATACTGTCCTTTGTACTGATG
ATGATGTCGGACCGTATTCCCTCTGGCGAAAAGGAAGGTCGTGATAATCT
TAGCTAAATCCTTCTTCGTACCACTGGAGTAGAGCCAGTCTCGTATTAAT
TGAAGTTGCTGATCAACAcatttcactctaccctcctcctggcatcttaa
taggtgcgctgtcgtctccttgcaggttgtacaactggggcacttcgtcc
ctagatgagcataggctttctgtttcgctagattacctagtactgccgat
ataccgaagacctgcttactcgcaaaaagttggaacatttttgggagagc
gcctaatgtgtgatgcgtgacttgccatgcgaccttgtcgaattgttctg
ctgacaagattccctgggagacaaagagagacttagcttctgccttgtgg
gtgacgtagcgcaggacggcctctgtatccgatgtaagtttgtgattgtc
gactacgatagataacgtctctgacggcaactgcgggtatgtggggttct
cagcaccacttgcgatgatttcccgctttgccgctacgtcgcaggtgcaa
ttgagttgcgaagggcgggtcagtgttgtccaatctactacttcatcctg
atgtgcttttacgtgaaaaaacctacgtcggaagggaatcttttgtccgt
gaactgtgatgatttttaaaatgtctgcgtgtttccatttcggtggaact
cgggatggaggtaggttagacagcgtgtgtagtgcgcccatgcaatcaga
ataaatgtcgacctgaccggtgagtgtcggctggatagcactgatactgt
gaaggatgaggtgaatcgccatcagttagttctcctcggaacgcgttggc
ggatagggaatgatctgcgaatgaaagggacaattgtcccccactggtgg
agcactcgaacattatcgccgctgagcaggtgtgtgggtgtagttctcgt
aggaaggagccatcagatacgcacatgagtgatccagctcgtattgcgtc
gtacaaccaggatccgtctcccgtaaatttgaggccctttcaGATTCGCG
GGTATTGCCATGATCTTAAAACCTCCAGGAAATGTTGGAAGTCCTTCTTT
TGGGGAGTGAACTTAATGTGGGAGTGTAGTACGATAGTATTTGGCTGCTC
TTCGTTAGTCGAGCATAGGTGCGTGTGAGAGAGGTCCGTCAAGACTGGGC
CATGAGGCGTATAGGCAGAGTGTCGCGCCCTTCTGACTGAGTTATGCTTA
TTATATTGTGTTACTCCGTGGCTGGTCGTGTGATAGAGTATGTCTTGGCG
Agggtcatacctccattgccatatgacgtgggtgtggtgtgtgaaatccc
cgagtttcaacctacggcggcctcccggggtgatgtggctcaatgcatct
ctccagagattaaaggcactttgtgatggacgttgtttacgaatcgaaga
gtcgaccaattctgccctgcttcacaagggtgtaggtatctggggttgat
ggtgttgccatcggcattatacacatcggagtcgaagagcacttgctgat
ggagccgcaccgtattgagaattcggcagtcctctaaggtgtacccagct
cgttcaaaggagatcattatccattggtcgtgctatctcggcggcacaat
gatatctttccctagctgtagcttcagttggtaatgatctagtttctccc
agaggctggtgcagaagcctgtagttgcccgtgtgatgtaccgcgagtat
ggaatcgtgaaaggttgcgaggagatgcctatctcaataatacggagttc
aattgacagttgtagttgaacgccgactaccgaagaagtgccgaaatgaa
caaagaattttttgtaggcctcgatcagggtctcaatcccccagtgtgga
aagccaagaccgtaaaatcctgtatcgagataAtgacataggccaagaat
ctggagcttccaagtggaactccataggtctccttcacattgtttgatac
aaaggaaggactcaacagtcataggatatgagtttctcagaaaccatagc
caatcaagactttccttcctaagaatccaccatacatattgtaggtgttt
tcttaggttgaatatccactggcagctttccttctcaggaaccttcccat
gggacggttccttcaagactgttggatatggggcagtcatgcaactgcca
cctatcactgccaatctcttaatgatcatttatgtctcattcgaacatga
tgcatgtctcacttgtaaaacctaaatgataagctcacaatttaccaaca
acaacaatctctattaccctatctacgctaataggtatttagtatttttt
atctcccaaacggcttaggtcactatctatagatagccgtttccgcgacc
ttctcgcgtgaaagccaacgaaaattttttttcctccacttcgtcattcg
tgctccgttgcgcaagcagacccgtcgtcagctacgtcatacgagagtgt
gcaaaacgcaactacgtcgcgtcagccacgagaatttgcgcacgtcagcg
gtacccctaggagcttttttaaggccctattcatcagtacacgcttaggt
gacgcacttaagagaatgagcacctcaagggcagtccctgatggacttaa
aagccaagagtgtgagaggaacccgggacggaataagccgcccgttccat
acatacccgaaagggatgtagttcaagatgctttggcagtagatactacc
gccagcacgatgaagctcaccctaccgggtaaggtagagctgagggtatc
cgtatggtcaaacggtacccctgagcaattcctgatgcatgtccaagcag
ccctggatgccgtgaggcagaagggccttgatacggcatatgataaagtc
tgcaaggaccagaaggattgcatcaagaaggcaacaaaggccgaagaagc
ctttaaaagttactcgggattggatgcgaatcctcccgaagaaaaggctt
atgaaaaggccctagaagccgcaaagaaggctgacgaggctgttacgtcc
gtcatcaatcaagtgttcagcctctactccaacctactcacggaggaagc
aaggcgccctggaagaagatcgtgagtgaacaaattgactgttctccatg
gacggatatctacggggaagaacatcccgagaagcgtgagcagtcttggg
ggtcattcatggaatgtgtcagcttccatttgttgaccgtgttccgtaat
gacgctgctgagactcagcgcttctacataagtaacgggttgaagaagcc
caacagggttccgattcgccagttcatcagccgcatccagcagctgaatg
gctacttggacttattgccctgtctttactactccaaccgtgccaccaag
ctcaccgctgtggtgaagccgttcgatgacccggacctagctagtcacat
attacgcatggtcccaaggaattggcaagaccaatacgaactcagtgggg
catcggtaccccagagcgttcggaagcttctagaagcactcgaacgtatc
gaaaaggcttatccaaccaacaaggatcgggatgggcctaagagctctgc
gaagtctggtgactcctccaagcagaagatggttacgtttaaggatcgta
tcccacgtaagcgtaccacaagtgcgaagcactgtatcttgtgcaagaaa
catgggggcgcgcacacgacccataatacgcaagactgccgcaagtatgc
gaaggatggttccttcaaaaaggatttcacaggaagaaagccccgtggac
cttcgcattctattgaggcttctcctcgcaccaatagtgcctatgcgcaa
ttgtctgcgaagatcaaaaaacttgagaaatctaacaagaaactcaagcg
ttcgcagaagaacgcatagcgccgtccacgaaagtgacagcgatgactcc
gacttgtcctgaaaggatgggtgcggtagtacaggggaattaactaaatg
ttgtaagaaactaaaagtaataaacaaccaagtgatacttaccccagtcc
gagtaaaactaccgttaactcaaattcaaatattaattcgaataaagagt
ttataaaagatttaaaaatcttagtaagataccgaacattcaatttcaaa
taatcgaattgtttacaatactacgacgaagcaagatcaaaaaagtcttg
cagcaaaagtcgaaaacaacacacagagtgagataactgtcgaattgtcg
gacccgaactgtcggtgcctttctcaatagtgtgaacacttctttcaaaa
gtcaaactgaaggaagagtcacagctgtagtggccaaagcatggcacacc
ttagcaactgaaaatcaacttccacagagacacgaacactcgaggaagag
ttgcactagtaacaaagtccttaaagttctacttgacagtggatctgatg
gtgacttgatgttccatgaaaagggagcatccatgcatttcccctacttg
gctaggcaggtgccaaattcttggcacacgtcgaatggggacttcctaac
caaaggaaggagtgaagttaatcttcaatttttgattattccaacagcaa
ggagtatctggtgaagccaggcgttgtggaatatgataagaagaagatgg
ccaagccaatgtatgacctcattcttggttgtaataccatgaaagagtta
ggaattgttctagattttcgaacaaaagaaataacaattgatgacgtcat
tttgccaatgagggacatcaatagtctgactaagtcaacaatggacaaag
cctgggctgttaacaacagcatggctcatgaacccagcagtacgcaagat
gcgactcagcgagtggtacatatcctagacgctaaatatgaaaaagcaga
cctccaatcagttgttagcaccaactgtactcaccttagtctccaagacc
aaaacaagttactagagttactcacagaatttgaggaacttttgatggaa
cactaggtgattggaaaacagaccctgtctccctgcaattaaaggaaggc
gtaacgccatatcatggtcgaccattcccagtgccaagaatgcacaaaga
gaccataatcaaagaattaaataggctctgtgaactgggggtattggagt
ttcagcctgcatcagaatgggcgtcacccacatttataataccaaaaaag
ataacactgtacgctttatctcagattttagagaggtaaataaacgacta
gttaggaaaccgtttccattacctaaaatcagtacagtgttgcaagagtt
agaaggatttacctttgctacagcccttgatttaaacatgggttactaca
ccataagattggatcctgatgcatccaagatctgcaccatcatcttccct
tggggaaagtattcttatcttagattaccgatgggtatagcaggttctcc
agacatttttcaggcaaagatgtcagagctaatggtagccttagagttcg
taaggacttatctggatgatttgctttgcatcaccagggcaagtttggac
gaccacctagatcatttaaggagggttcttaccagactgcgagatgcggg
cttgagagtcaatgccccaaaatcgaagttttgtgctatagaaacagaat
acctagggtatatcttaacaaggactggcatcaagccacaaccaaacaaa
gtacaagcgatactcgcaattacgccaccaaaacaagtcaaagacctccg
tgaggttcctgggcatggtccagtactatcgagatctttgggcaagacgt
agtgaaatgcttgccccactcacctcacttgtaggggagtgtggtcatac
caaagtcaccaaagccaaaaagactaaaaagcgaccttggtattgggatg
aggtacatcaaatagcatttgataacgtaaaagctgctatcgctaaagat
gtagttttagcctaccctgatttttcaaagccatttgaaatatttactga
tgcctcgtctaaacaacttggttcagtgataactcaaggtaataggcctc
ttgcgttcttcagtaggaagttgtctgagatgcaacaaagatacagtgtg
accgaaattgaactactggccatagtggagacactgaaagagttcaaagg
tatactgtggggacaacaaataaaggtctttacagatcataaaaacctaa
tccaagatgcccttggattaacctcagaccgagtataccgatggaggtta
ctcctagaggagtatggtcccaaatcgtgcacataaaaggcatccataac
actgttgctgacgccatctccaggttagactcggtccgatcaaggatgac
aacgccaattggatgacgttcacgaaatgctggtgtcattacactgagca
tgcttcaagtgctaatagcacttctactcaccaagatagtatcaatctgg
tgtttgcaaatcgcagcaacgaagatgcaatttacccattaacagtgaag
gaaattgcacaagcccaggcgacagatgcaactttagaaaggcttagtag
acatgacaagtataccactcaattagtagaggatacacatttgttgtgta
aggatggcaagatggtcattcccacatcccttcaaagtcgagcagttagc
tggtaccaccactacttgcagcatcctggacacacacgtcttgaagagac
gttacatgcagcgatgtattggaaaggtatgcagtaccatccgatcacat
gtcaaaaactgtcgtatatgtcaagtcaacaaacgacgcaagcataagta
tgggaaactccctactaagctagtcatcacaaacccttgggaggcattat
gtgtggaccttattggaccatataccctcaaaggtaaagatgggacagaa
attgactttatgtgtcttactatgatcgatccagcttccagttggtttga
agtagtagaactgccggtaaccacagatgcggttactcccacggataaca
aggggcaacagggcaataagactcataatacacctaaattaccatacttt
gacaagtcatctgcaatgatcagtaatttagttaacaagacctggtttag
ccgttatccacgttgtcaatacattatctacgacaatggaagcgaattta
aacttcacttgaagccctttgtgaatcatatgggatcaagcgtaagccaa
ccagtgtcaagaacccacaagcgaatgcaatactggagcgggtgcatcaa
gtaatcacttcaatgctccgcactactgcactagacatggccgacacagt
agtagccagtgacatagatgcgttctaacaaacgcagcatgggccattcg
ctcaacttaccatacagtacttaaagcctccccaggtgcagctatctttg
gtcgggacatgttgttcgacgtgcccttccttgctgactggaacagaata
ggagaacataggcagcgccagactgacctcaacacgatgcgggaaaatcg
ctcacgccgtgattgggattataaagttggtgatcaagtacttcttagaa
aagatggtatcctccgcaaatcagagagtcggtatgaaagtgatccttgg
actatcacaactattcatacgaatgggactatcagggttcaacgcggtac
taaatctgaaagatttaacatcagaagagtcacaccttttttaaccaaga
gccttaacttaagcatggtatttttatgtggcacctccctcttccgtaca
acacttacgctttagctagtcaccatacaggggttataggttaatttttt
cccttcatgggttttttcctctttttccacctgatactccattcgtgggg
cgagtgacataggccaagaatctggagcttccaagtggaactccataggt
ctccttcacattgtttgatacaaaggaaggactcaacagtcataggatat
gagtttctcagaaaccatagccaatcaagactttccttcctaagaatcca
ccatacatattgtaggtgttttcttaggttgaatatccactggcagcttt
ccttctcaggaaccttcccatgggacggttccttcaagactgttggatat
ggggcagtcatgcaactgccacctatcactgccaatctcttaatgatcat
ttatgtctcattcgaacatgatgcatgtctcacttgtaaaacctaaatga
taagctcacaatttaccaacaacaacaatctctattaccctatctacgct
aataggtatttagtattttttatctcccaaacggcttaggtcagataacg
gatttctcgttttgcggatctaatcatacctcctattgccgccatccaat
agtatggccggtgcatggctgataccaaatccgcgagggggctggtattt
gcacagaggccgtatttgatcttcggccagaattttctatggacgctgat
atggaaatctcggggtcggaggttggagtttctagcggtatgagcccagt
cgagcgatttctgtaaggtgctggaaagggcatggtgaccggagggggaa
gtttggccacctaaagtgatgcttggtgtgaagacagagtgttgttgtat
cggtgcggtggagccatctgggaggggcacagtgatGGGGAGTTCGGGAA
GATCTGAGTCTTCTTGATACGACCAGTTGCCTTCTTGGTCCCATTTGTAA
CCgataagataatagaaacatttgggaggttttaatgctcctcctgtggc
tatcaacagttcgccccaactggaaatgctgcgctgaatagcttcatgtg
cggtctggatagtgtctccctcttcttcacacatgtggagcagatcatta
tcgtccacatacagtaTGCACGATAGGTCCTTCTTAATTTCTGAGATAGG
GCAGAGGAAGGAGGCCCCGTGTCCTCTCTCCTTGTGTGCATGTAGGATTA
CGATGGATATAGCTGTCCAGCCCGCGGGGGAGGCGCCATTGCCTTGCATG
AAGCCCTGTGTCCGCAAGTGGATTCGTGAGCCTACTGCTCTGTTGGAGTC
GCCGAACGCCGTACGTAGGAAAAACTGCATCTGCTGTATTGCTGTGAGCA
TGGATAAGGTCATAGGGAGTGGAGCTCCAAACGAACGGAAGGCTAAGGAT
GCAATAGCGTGCGCAACTCTGTCGTAGCAGTTCGCAGCATCGACTGACGC
TAGCGCTGCTGGTGCACGTAATTGTCGAGAAATGTCATAAAAAAGCACTT
TTGCCATGATCCCATCATCAGCCATTCTCTGGTGCTCACTGAATATCTCT
TCGGGCATAAGTTTGAACTGGCGGATTTGGTTGAGCATCCTGTTGCCGAA
TAGGATCTTATTAGCCGCGTTGAAATCAGCCTCCATAAGAAGGATGGCTT
GAAGTTTTGAGATCAGTCTGACGCCTGGCTGTTTTTCCAACATCACACAC
AACCCTGACTTCCATCGAGATAGTGCAATTCCATAGTGTAAGGCTAACGA
CGTTTTGAGCGCGTGTACGTCAGAGAGGATGTCGGAGTCAGCCCCAGCGA
TGTAGTGTCCGAAGTGAAGGCCTGACTGTGAGGACGAGGTGTTCTCTTGT
TTATGTTTCCACACCCATTGCCATTCTTCTCTAGTAATAATTTGTTTACC
GAGTTTGGTGGGATGTGCTTACGAAGGGCTGCGATGGATTTGAAGATAGA
TTGTGTGCCGAGGTGCATATCCGCTGGAGCTTGAtacgtgccttcgagga
cggcgtcgccattggccgtacttgcattgtatccaaattcgcctcggagt
cttccttggcaaatgggggcctcctccgctaagtgatatctttcgcggtg
gattttctcccagatagcttcctgcacctccgcttgggtgttgtagtctg
ctatgacaccctcaggagaggcaatttggactgagctgacactactaccc
cggcgctgccctaaggcccaattcagttttctccagaaggccctgtcctt
ttctcccttcatgatttgaaggatgcgttgctctcccgcctggtcctgtc
gatcctgggccgcttgtagtcgacgggagaggtgcttccggcggtgccta
tgtccgtgggtcgtgaagtattggcatcgtgtcctgcattgtgttagacg
gtcagcaatagtttggagggagagagagaaaggattgttgatatgacagc
gtcgtgcctgtctcttcagattgcctctattttttatttttccgacccaa
aagcaaatgagggctctgtagcagagcgtcctcttgatccacatcgctgc
ttccggagagaatgggattctgccggatttgagtttcctacattgttttt
cggcgtggtgcatcaattgtgcaacggtgttgtctatcgagtcgagtttt
ttctggatggtgtcgggtggccctctttgttggtggactgtgttaaggcg
atcgataatacggtggtgacagatttgctgttccaagatgtggttgtatg
cttctgcgcatcatgggattcttgtgttaagacgccttgcggtcggtcgt
ttaatgggctgggggttttgtccgaccatagatacagttgagatatccat
gatgaaggctcggtgatagccgacgccgtagcctattggcattgcgcaga
catttgtcacactgatgtctggcgtagtccaaatggcgtcaattggtctt
gtaccttggaagtaagtagctgttaggtgagatccggtagtagataacat
ggtctcctgaaggtcgagctgcggggtagttgtcagggctttggctaatt
tccctgtatacacgtggtcatttgcatcgagacatactatgagtcgccgt
ccctcctgtcgccatgttgtaagtaatgagaccagatccgtctcaaactt
cttctgggggcagcaggtgtcgtgttttgccatcgtgaaataggcacgtt
gtagctgataggaagactgaccgtaggccttggagggtttgcatggatta
tacccgattaccactgtggtcaagtggccttctcggcctgagaaggtcat
gtacgaccaccgagctaaactggtgttatccatacccgatagatcagatc
ttatcatgctcgctagatcaccgtatgccacaataccagtgcctccttcc
atttgtcttcccatagtccgtgcgatagggtgcctaaagttgccgccaat
agtccgtgataacacctctccgccgtcaaacagttggcttagggacaccc
ttttattgtctttgtgtagacaatttattttatgttcattaaaaccgaag
agatcgacttccagctcgtcgatattacccattagttttgttaatttggg
gttccctgagatgcgcgctggaaggccgttcaaattctcataCATCAGGC
GAAAAATACCTTCTCCCTTTCGCCCTGGCCTTATACCAATCGGGTTTAAG
AGCTCTTGGTTCGCACTAACAAAGTTGGCCATGTAGGATTGATCTTGGTC
GTCAATCGAGGGTATTGGGTCACTCTTTCTAGCCATCTGGAGAAGGGCTA
AATCGCGCTGGTGTTGAGTTTGAAACTGGGACGAGAAGCTTTTGGTGTGT
CGGTCGAGAGAAGCCATAgttgcgtcgtgtgataataagctgagttgaca
gttgcgttggacgatccggcgtgtccctgcttcttgcaggagagcaatgg
tcctgcaggatcgtgaaagattacgaaaagcgcctgcgcggcgttgcgac
ctcctgccgttggaggatttccactgactactgacggcagattcatccct
actctccgtagacaagagagcggggagtcgacggactatccggtcgttcc
gggtagatcttcagtcggatcggcatcactagccgtggaagctaccgagg
ctgagctcccggtgctatagtccatatcctgactatcgtcatctacccgt
actccaacacttgtgggcgtgtctcccgaccgtggtttttcacggccctc
gtccgaaactacactgcctcctgagcttgtagtggacttctctggatctg
ccgtttccttcgagatccggacccttttcgaagattcctgagaagggtcg
gcgctagaggcatcatttgcctcgtgcatagttaattgattgggctccat
ccaggtcgaaaagagcctgctgtgatgcaaaggggcgtttcccttgaccc
ttcgtgttttcgtattgcaggacaacgtcgcgccaccatccttgctcttc
taactcattggaggcattggtttcatctagttcggccttggtctggagag
tctgcgtttctgagtcccaaacgcagtgactagcctcatgaatgagctgt
ggatcgacaaagatccgaagaaactcgagaacgaaggattcgtcgacctc
ttggtcacctagatgtccaagagtgaatgcagctacctgtttggccagcc
cggagataagcttctccccctctggtatattggggtaaacaagggaggct
gtgccgagaagtacctgttgatgaacctccgcaatcagggaggaggagtc
ttggaacttaaagagtgtggtgaggcattcgcgaccagtgaaggtcctga
tgatagtaccatccggcttcttggcgtggatggtatcgttgagatcgagg
aagccgtacacgtcgatgcttgtcatgctcgcgttgtagttggtagtttt
aaccgcgaatttcgcagctctcttgatgtcgccaggagaggactgccagt
ccaccccctctgttggatgcgcatgagatccccaccatttgttgtagatg
ccctgctttttggcgtaagagacgaggtgggtgacaagttcctggtgttg
tttgtcaacctccaaatgtaggacctttctgcaagtttgaatatctgagg
gcaaacgagacatgtttgtgggctcggagtgttttggggttcgaggtacg
ttcattcgtatactgcacagtggaagagggcaataacctcaacggattgg
tagatctcggtctaggaagtaatcctccttgtgtattcgagcctgggctt
ctttaaagatgaccctttgctcatcgagaagggtctgccggtgggttaag
gcgtacacaaaatagatagcgtagggagtagtcgtctcaatcgcttgtag
ctccttgaccttgagataattgccgaatctagcccattcgtaggagattt
ggttggttaacaaatctgggtctttatcacatgagattgatattacccca
taagcctgtgctgatgatctgcgtgagccggcagaaccgggtgtgtcctg
tgcttcgggggctccactccttgattggatcgccctagggttgagaccct
tgacataattgctaagagcagtcatgttacttggggccggggtacttgag
atccctcctaaagggggatcttcggatggatcttcggatggatcttcggc
tgggttgatgacagcgtacttatctgcaattttcaagttgacaatcaatt
gctgcatcgcataagccattttctttccattatcgccatcgaattggttg
aagtcttctttgttgaagtcgatcgaaaggtcgataaggacatttgagtg
tttgtgggagtgcggAGGCGTTGGCTGCGCTGCTGGGGTCGGTCCACTGT
ATTTGCTTGGCTTGAGTACTGAGGCCGGCGCCGTTGACGAGGAGGAGCGT
TTTTTGGATCGTTTCTTTTGCGTGTTCGTCGAGGCGGAGGATTTCTCCTT
TTCCTTTTGCGGGGAGGTGGAGGGCTTCTGTTTCTTAGATGCAGGTGAGC
TCGAAggagatttatcttcgcgagtgtctgggttcggcggaaattggtgg
tgtgttttcttcctgcgtggaaacgtatggtgattttagtaagtatgtag
ggtataccattttatgttgactgatctaatcgaaaagtGCCCTATGCCAT
GAAATCATGTAGCATCATGTGCACCCTGCCCCTCCTCTTTCCTCTAAGCC
TCCTCTGTACTTTAGTCCGCACACACACTAGCAAGGTCTGACTAAACCCG
CGGCTTGCGAGAAAGAAGCACCGAAGAAGAGAGGCAATGGCGTCGGTAAT
GAAATCCCCAACGCAAGCATCGAAGGACGAGATGAATAATTACGTCAGCG
ACAATCACGACACATCACCAGTTCTCTCCTTACTTCACCTTGACAAATCC
ATCTCTAATTTGTCCAACGCAATTGGCAAGCCAGTCACAGTCGAATATGT
TGTCGACCATTTGTTGGCTCACCGCCAATGCACAACACCATTCGAAATTG
CTTCCGGGAAGCCGTTGGAGTCGACGCAGCAAACACGGGACAATGTGCGT
AAGTCCATTATGCGATTTATCAGAGAGCCCGATAGATGGACAGCATTGGC
TTCGGTGCTGTTAAAGAGTCTGGCATTTCATAGATCGATTCAGAAATTGC
CGTGCACATTGCATGAGTCGATGGATGATACTCCTGTCGATTTTTACCGT
AAATGTCACATGTCCACCTTGGATTCTGGGAAGTTTGAATTGCTTCCCAT
TGTGGATCTTCCGCGTACAAAATACAATCGTCCTTATTTGCCGCATCTTA
CGCCACAAACCAATCAAACGCCCCTAGCAAACATCAAATTGACGGATACT
GACGACGAGGAAATAGGAGAGAACGAAAACGCAAAATCAAAAATTAGCGT
CTCACATCAATATCCATACGTTTCTATAGTACAATCATCGTCGACACTCA
AGATTGGAATGGATCTCGTTGTGTTCCAACACCACAAAAATGAGTATACG
CCAACAATTGACGATTTTCTAAAGCCCTTTGAAACAAGCTTCACTTCATG
GGAATGGGAGAGGATACAATATTGCCGAGATTCTAGCACTTTTGTTAGAA
AACGGCGAAAACGAAGCGATGAATCCAAGCTACGAGAATTTTTCCTTCGT
TGGTCGATTAAGGAGGCATACACGAAAGCGTTGGGACTGGGTATGCATAT
AAACTTTTCGTCGTTCGAGACGAGGCTGCTTGGTATTGACGAAATTGATA
AGTTGTATCCCAAGGAAAGTATCTGGGACGCTATCATGAGTGGAATAAAA
AACAATATTTCAATCAGTCTTCAAAGCCCGAGTCATAAGGAATGCGAAGA
GAGAACATCTGGAAAACATTTTGGACGCCAGGACCAATATTCAGTGCTTG
GCAAAATCATGCATCTGCCGTGTAAAACGAAAAAGTATTCTGACAATGAA
GTATGGGAAGTTGTATTTGTTCCAATACCAGTAGATAAAGGTGCAATGTG
TAACCCTTTAAGACGGGATACTAACTCTTCAATTCATGATGCATGTGCAT
GTATGTGCAGAGGTCCCATCCTTCAAACAAAGAATGGTTTTTATTTGGGC
AGTGATGATCGGACATCAGTTTTGGTAGAGCAAATTGAAATGCTTGATCT
CGTCAAAATTCACTAGGAACTATAAAGAGACCTAGTTTTCAAGGAATTAT
TTCATCACGATACATTTACGCCACAACAATCCCTTATAACTGGAATCGGT
GGTGCATAACTGTACATAGTATCCCAATTGCAGTGGGAGATAGAGGGAGA
CCAGAGTGGGCTTCCCTCATGTAGAAATCATACAGGCAGTATCAGGCTGT
CAAGCGAGCCAATTCTGGCCTCTCTCCCATTTTGATTCATATGCACCCTA
ACTTCTTTTCTATATCAATTTCTTATACTTAAACCTTGGGTCAATGTAGA
TCCTACCATCATTCTGATTGCCAATAGTGACACCAGTGCACAATGCATCC
TCTGTTTTAATAGCTGTTCTTGTTTGGGGGATGGAAGATTTGTTGCGTTC
AGTTCATGTGTCATAGTTTTGCCGTTGCTGTTCTTTTGAGAACGTATAAA
TTTGACGTATCAAAAACCAAGGAGTTGATCATTCTGGATGCTTTGCGGAC
CAACTTGATGGTTGGAGAGAATTGACAATTGTCGAGGAACTATATTGGTA
TTGTCTCTCTTATCTGGCTAATGATGCCACTTATGCTTAAGTTAGTGGTG
CCTGTCACACTCTGCATCTAATGACTCATCTACAATGCATTTGTCACTAC
TGAATTACATCAAGCCAAGACAGAGTGAAGAGATTTATTACTCCTAGCGA
TGGAAAAACTGTGTCTTGTTTCATGAGGGATCAGGGGAATGTGCAGCATG
CTTTGACACAAGAAAGCCATTGTGGTTCTGTTTGGGATTGTGGCATGACT
TTATTTGTGCACTCTTGTTTTGGTTTTAGTGTAGGCATCACTTGTCATGT
AATTGTTCAAGGCACCATACTCAAAGATGATGTGAACTTGTTGCTGATTA
CATAGGGCTTGTGGTGGGACAGTGCATGTATCCACTTGTGTTGgggtggg
gatttgaggttcagtcagtgtgtgttttccaaaccaatttttgttaatga
atgaattttcttccatccctctttgtgacatctgagttttgtgcttggca
ttcatgcaccacttgcaaggatgcttcagagttgtttgatagacatgccc
ACTCTTTGGGTTCACACTTGTTACTCTCAACAAAGATCAATAATTCATGT
TTTAGATACTTTTATTGGTTCATCAGGGATGTCTCAGATAAAAGCCTCGT
CCATTGGTTTTGCTGCTTTATTTTTATCACTGGTTACAGTGGAGTTTCTC
TGTCCATGGGTCGCACCTACCATTTTAGTTGTTTAAGTAGTGATGTGACC
AATTGGACAGGATGGAATAtgatggaatggggatggaaagtgacaagtgt
gatagacagagatgagcacttcctctctttaataacagtaatttttctgt
tttgaatgattctcatttctgttttctgaggtgacattggactgtttgat
ccgtgtttgtgagtgatgtgatatgattgaagtcattgctcagtgagggg
agacttcatatgagttacacaccagagggtgatggggggccgacataaaA
GTGATAGGGTGCTGACAAGTAGGAGCagaaaatgatgttgcagtgaagga
gtggggacatatgcgctcacaattttggggcaatttttggcagtttgaac
cttgacgaaaatggtaactgacaccaaggccCATATCTCCCTGTTCTTCC
TGTACTGCTGTTGTGTTTTGCCTTGACCTTGATTTTTCCTATGGACTCAA
TTGCTTCATCTTCAGAGCTCAAGTAATTGATAGGTGTTGAAAATTGATGG
CAACACAGAAATATTATTGTGGTTGCTTTGTATTATTCATCAAGTTATGA
CAAATAGACTGTGGAACATACACAAAGTTTAAATCAATTAAGTTGTTGTA
AAGAAGAACTCAATAAATTAATCAGGACTTTGTTCTGCCATTTGTATAGG
TAAAAATGTGAGCAGCAAATCCATTAGCCTAAATGCTGTTATCACTGTCA
TATTTCTGTAGGCATGTACCCAGTGTGAATGGTAATGCCATTCATGATGT
AGTGGCATGGCTCTCCAACTCTCATTGATACAACATCATGTTATTGAACA
TACTATGTAGCTGCAGCTGGATGTGTTGGGTTGTCATACAAATGTGGTGT
ACAAATGGTAAAGAATTCTTTCATATTTAAGTAGGCATTGACATTGTGCC
ACCATACATTTTTTGAAACAATGACCAGTATTAAAGTACCTCAAAGGCCA
CATGTTCTACGTATTGGTTTATTGGTGTATGTCACTAGGAAGATCAGCTG
ACTAATGTTTTCCACTTGATGTGAGGGGTGAGGGAGGCCCAGATTAATAT
TCCTCATATTCTGTGGGATATATTGTAAAGATGGGATGCTTTACaagaca
gatgaatacagcaagagcacttggcaattttcttgtactaagatgctcaa
cctgccatacgatgggtttcaaatggtgtttttagtaaattagaaaatgg
attttgttgcaaacagattatcattggtacccttatgtaaaacatacact
tttacagtgatgaatctatcaaattgtcctgtcctgGTCCATCACCCTCT
ATAAAATATAACTTCCCATACCTCATCAAAAGTATGGAATCTCAACACCA
GGAGTATTTTTAATCTGTGTCGTCTGATGTCCTTCTTGTCCAGAAAATCA
TGAACTCTGCCGCCCAACAAAAGACCAATGAGTGCCTCTTTGTCTAGGAC
ATGTTGAAAGCTTGTCCTGAACAGGTTCCAAATACTGTCCTTTTAAAAAA
TGGAATGTGCAACCAAAGTGATCaataggtaaaatataaaattgataatg
atgatttgaagccatttttgcttgtgcataggccctgctttgatgctgca
ggttataaatgttgtgagagttgtttcaggTAAGAGGTGAATCCAATGAA
GCATTATACCCCCTCGAGGTAGAAGTGACTTAATTATCTGCCAAATTTAT
CTAAAAAATGATTGTGGAGTGATGCACAGAGGGTGCTGTTGACAGTGGTG
ATGCAATGGCAGAGATGAAATCATTGATAAACAATCACAGCTCCCACATT
AAGTAGCTGAACTGGTCAATTTGTTTAAGCACTATGTCGTTAAGTCGGGT
ATTTGTCCACCCATTAAGTTAATCAAGGCAACAACACAAGCAGAAGTAAT
AGAAGAACTCAAAGAACAAGTACTGCACCCAAATTATTAGCCACCTACCA
AGTGCAACATACATCAAAATAGCAAGAAGAAGTTGCAGAGCAAACCATGA
AAATCAACACCAACACATACCTAGGAGGAGATATACATGACTTCGCACAT
GCATCATCCCAAAGTAAGAATACAAGTTGAATTTTGAAGAGTAGGAATTT
GTCAACACGGGACAGATCAGCCAAGGGCTTTATCAAGAGTTAACAGGGGA
AGAGATCAGCATGGTTTGGTCTAACTTTGGACCAAAGTTCACCTGTACCT
AAATGATCTGAATTAATGACGCCGTAAGTAAGTTATATGCCATAACACTA
TCTTCTTCCGTATATTTTTAAATTTGTTACAGGGTTTCACACATATGACT
GAACACGATAACCTGGTACCAAAAACTGCAAGCAGAAAGCCTTTTGTCCA
GAAAACAAATATACATCAAATTCCACCTTCACATGCATGAACAAACTCCT
ATGTGATCAATTTTATATATCTCCTCAATTTCATGTGAAGCAATCCTTGA
ATCAAGAATTCAAATAGTACCAAATGTCACATCCAACCAAAAATTTCAAT
CAGTTCTCTTGTACAATGACCCTGCAACACATTTCAGCCTGCACCAAAAC
TCCTCCAATTGGCATCATTCACTTTGCTCTGTTCAAAATCATCACGTAGG
TTTTATCCATAAGTGAAAGCCACAATTTTGTTAGTGATCATACACTATAT
GTAAAACTATTAAAAGAACCTGAACTCACATTTAGATGAAATCAATTTTC
AATCAAAATTTTCTGTATGATGGCCATTCTCTTACATGGAACACACTCAT
GAGACTGACACAAGTCCTCTTTATCAACTGTTCAGGTGTTGACAGAATCA
CATGAGACCATGCTACAGAATTCCATATACAATCATTCACACTTTATATA
CCAGCTATTTCAGATTTTTTGTATGAATACCTTTTGGTATGCAGATGCCA
CTAACTTTTATTTCATTAAACTCCATGTAGGATGTAGCATTTATTAATAT
TAAGTGAAAGCCATTGGCAATCATGCATTTATATATAAAACTATTCTTTC
AATTGCAGGTTTCATATGAAGTCACATTATATGATAAAACTATAAAAAGA
AACTTATCATCTTTGATTACAAGTTAGTATGACATCAATTTTTAAATGGA
ATCAGTGGGACATTCTCTTGTGCGAAAAGCACTCTTTGGACTGAAAAGCA
AGTCAATACTTCTCTTGGTCACATGTTCAGATTTTGTCAAAATCACACCA
GACCATAATGAAATTTTATGAGGATTACAATTGTATGCATTATCAATAAT
CAATACTATATGTTTCGGGATTTTTATATAAAGATTCCTTTTGATATACA
GTTCATACCTACCGTGGTTTAGTAAAATTCCATATGTGATGGGGCTATAT
TATTTATAATTATAAACGAACACCAAAGTTTTGCAACTGATCATACACTA
TTTGTATAATACATTAAAGAAACATCACTCACCTTTCAATATAGGTTTTA
TATTAAATCAATTTTGAAATGAAATCATTAGTATTATTTCTGGTCATTAT
CATACCAAAAGCACTCATCACACTGAACAACAAGTTAACACTTCTTCCTC
ATGTGTGCAGACCCAAGTGGCATGTCAGATACCAACCCAATACTGCCTTt
ccaaatcttcattgcagttagccatatcttttccaggacaatttcagacc
atcttttcttgaaTTGCAAACTTATGATCCATACACCCTTTTTCTACAAT
AGGTTCTCACAGCATCCAAAATGTTTCCATTCTGTCAAAAAAACTCAGTG
ACAGGCATTGAAGATGAAATCAGAAGATGCTGATAGCAAGGAAATGAAAG
TCAGATGTTCATTGTGCAGATACTTTTTTGCATCTTAGGAGGGTTGACAA
CCAGACCTGCAATGTGCAATGCAGCGTATGATATGGTACATAATATCTCA
CAGCAAACTTTGTATGGTATTAGATAGTGCCATGTAACCTTATACATGTG
AAAATGGTGAGTTATTTCTTTGAAAGATTGCTGACATaggccaagcatct
acggccaagactagcctgtactttaagtaattctatttacttcaaaatgt
gaactcaaagacttcccttttcttacaaaggagaagtactcaaagataca
gaaaaaaatcccacacaggaattcatctttcatcaaataacatacaggat
ctagtatgcattatgtcaggacataaagacataccaatttatgtaggatt
ctgcacagcttcatgtcaactacatgatgggcgcatgataaatgattgtc
atcaataatcacttttacaattgtttaatactcataatttcactgtgatg
atctacaacacgtctacatgtgtattttctgcttaaaccTAcagcttgga
gacgactggtcctgcacagcatagatatcactactgaatctacgtcacac
ttatatttgcacaatttggcttatgtaaaacagcttatttattttatgtt
gcatgaacaaaaactcgaaaaaatccgcctccacccacccgtcgtcgctg
ctctcccccgctcattgcaatcactccccacacaacccccccctcactcc
aattggactattctgttctccaattatcaagtcctggagtgtgacctaaa
gggttgtatcgcatctacaggtgttgtagatgcgatgaagccctttaggt
cacagcccaggactctctatccggagtccactgcatttatattttgggcg
gcgaatcccatggttgctctgtaattttgtggtaagtggcaaatatctta
aatgttttaaaaaataaaggtagtcactaagtatcataggaggcacgaaa
aagcatctccaagctgTACTTCTAAGGTTTTGAGCTTAGGTCAATTGCAT
GCTACACAATGACCAAAACTAAGCAATGTTATCCAGATGTTAGAATCATT
TTCAAATAGTGATAGGTGTACCCTGTAACAAACCATTATCTAATTCATGA
ACTAGAAAAATCCATCCATTTCATCTTAGACCAACCAAAAACTGAAAACA
AAAGATGGGGGGAATGAAAAAAATAGACATACAAACACATATCAACTTGA
ATGATCTTCTCGCCCAATTGAGATAGCATAAAGAGAGCAACAATATCCTG
ATGGGGTCAAGAAATGAGATTAATCCAACCAAGTCAGTGAACGGGACGTA
CATTTTACCAAAATTGAACAGTTATTTGTATGCTCCCATACTCTGCTGCA
ATATATTATCCTACCAAACCCAGGTGTCTCAAAGAAAAGTAGTGCAAAAT
TTTGCAACATGAAGACATCTCCTAGTGAAAGCAACCAAGATGCATCTTTT
CTGAATCAGATGAAAAGACACAAGGACACATACAATGAGTGAAATCAGGC
ATTGGATTGACCAATACACAAGTCCACAAGCCTATCGCCATTCAAAAGGC
AGATGCAACATTGATCCAATTACAACACAAGCACCGATATATCTATGCAA
CAATCAAAGACACACAGAATTCAACTTCATCGATTAAAGAGAAGGTTTTC
AAGTAGACCCAAGCAGAGGACATACGTATATCATGGTCCCAGTAATAGAA
ATGATTTAAATTCTATTGAATTGGAGCCAATACAACCAAAGAAAAAACAC
AGATATTAGGGTATATGACATCATCAGTTAGTAATTGAAACAATAAAGAG
CTTAAATTATCAAAACAAGAATCATATTAGTGAAACAAAGCCTAGCACAA
TTGAAAAGTACCGTATCACCATAGATTCAATTCCACCAAACAATCATTGC
ATGAACAGTAAAGAAGGCCATGAAATTAGCAAAAGACAAGATAATTGCCA
ACATAATGGGGTGCAACCAATCATTCCCCCCAAGGAATGACACAGGTTCA
TTCCACAAATGAACATGAAAATGAATATGTGATGAGTTATGACCATCTGA
TGTTCAACCAACAATTTCAGCATAAATGTCTGTGTACAAAATCTATGACA
ACAACAATGTAGCACTCGCACATTGGGATTTGCCACTGCCACACATCTCC
TTGTTGGTCGTGACTAGGACAAATCATTTGGGATACAGGTAAGGGATTCA
CAATATGTTGAAACATCAACTGAACCCCACTGCCACCACAAAATAATAGC
AAGTAAATATAACCAAGACCAAACAAAGCACTGAAATATTAATTTCTTAA
AACAAATGTATAACATAACAAACTGCAACAGCAACTGACATAACCATGAA
GACAAACACCAACTTGACTATGACATCAAAGGGCAACTTCATGATTATGT
CAGAACTGAAACATGTAACAAAAATCTTTGAAGAAGCAGCCAAAAAGGTA
AGCAACCACAATACCATGGGTCCAAGGATGTAAACAACTACAACATCACC
AAGGATGTCAGACAAGCTGATGATCTGATAGAGCATCACATGAATCAACA
AACACCGGAATACGACAAATCAAGTGAACAACAACAACATTTATAGGAGA
AGATATAGGATGAATTACTACCTTTAAACCATTATAACACAAGAGAGCAG
TTAGCCATAATGGAAACCTGTGTGTTGAATGTCTGATGGACTAAATGGAG
AGATTGGAATGGCGTGATGTGAATTGCTTTGAGTAGGTGCAGATGTTTGT
TGTGTTGATGGAATCAAAAGTAGAGCGGCACTTGGGACCTGAGAAAGTAC
TGCAATGACATTTGTGCAATGTGATAGTTGGCATTAACTGTTGAGGCAAT
CAACCCACTTTAGTTGGAAGAGAAGTATTTTGCTTTCATGTTGACATTCT
AAAAGAATGAAGCCATATGCTCAATGAAGTCAGAATGAGGCTGCAGGTGG
GATGCCAGAGAAGACTTTATATTTTGATCGATCAAGACTGTAAAATGATT
GCTGTGAATCCAATTAAATTATGACACAAGAGTGAAGGTTGAACAGAATT
CCTGCCCCCCCATGGGCAATACATCAATAAGAACTTCTTGTTGGGGAAGT
AATCGCCACAAGGGGAGCCAAAATCTGAAGAAGTGTGTGAATGTTATTGG
CGAACCTACTACCATATATCACACTATATGACACCCGtctaataatcagc
gcaaagctattgaagcgaacacaatagacatacatacatcttccttattt
acttcaagataatgtttcagtactatattgtgcctcccgtcatgtcactt
atcttgcttggctatgctgactccgccgaaatgtgtggtgagtttGTGCG
TTCTTGATAGAGGTAGACACTTCAGTGTAGTAAAAATTAGGATTCTTATT
CTGATATAGGTAAatatgtcatctgcattctcattatttttgagcccatc
tccagcactgggcgcctcatagtggtgcagtgtcagcatgggaacatcag
tgtgacagttccagcatgggatggaacattggtcccagttcctgcactgg
accagtgccagtatgggggctatcatatgtaTGGAGATTCGAATGTCGGA
TTTAGAATGATGAGGTAAAAAGCACATATGTCATGAGTTGGAGGAGGGGG
GTCTTGTGATCATTGGACTGAATTATATTAATgttggatctcatttgtgc
accgtcccagttctagaactgggcaaaaaaattgtctagttctagaactg
ggcgttttccccctttagggcacattgccttaatggggtgcccagttcta
gcactggacccccagttctagaactgggaacatgatcaaagtccatttct
agaacagggcgtccagtgctagaactgggactaaggctcaaatccccatt
gtggcactagtcccattggggcaccagtgccgttattgggacaatcaatt
agtccccgccctaagggggcaataaaattgttcccattttgggattatta
ttgtaggtagctgtgatagtgCTCAAATGAGGATTTTGCTTATCacctaa
taaattacctcagaaaatttgatgtagtaattatctctaccttgatctga
attgatccctgccggggcaccagcacatgatttcaTAccagtcaaaatta
aaatgaatcattaaaattccagttatattgcccatctttgaccacttgtt
gtgatggcacatgatgcatttagcccacatgtgtcactggaaattgctcg
agaacctttcgatgtagcttatgtccagttcctcaaagacaaatctacgt
gtagggaggtgttgtcatggtagatctcAGCAACACTagagaggttgtaa
caaggttcaacgatctatgctccacaatcaaccctccctgataatcatca
gagatggatacttgtcagtttgatgacacacggtgctgaacatagaacga
ttcatcgcaaaattgcgttgcgtggaatcgatttcacgcaaaaatccaaa
ctcaaattccagaatttgagtttggattatataaagtaatttaatgtagg
actaAAATCAGGGAGTGTGATGGgtgatttttgtcaccaataaccctaaa
atcagggggtgtgatgggtgacatcacaaataatggagagatgatcctgg
agcatttattatgacattcagttacaaccTATCTACTGTAGCCGCTGtaa
tgattcattatatttcctcgtagaatctagtatgttttgtaggtagaaca
aaatgtcagttatgttcaacagtcattttacgtaatatcaatttttatgc
taatcgcgcacaaaaaaataactgacatttatagtttcacttacatcacg
tagaattgttaccaaaatacataggaataggtacataagcatgttaatga
ttcaatcaagattttttcaaaatcttatttgtattggagactgagcccct
tttctccTTcggtattttatttttatggtctattttggtcgctttctgca
aatggtcgcaagacaaatggcctatataatgtattaaatcgaagttagtg
gcaataaatatcagaaagcaactggtttgaaacgcatactacaagggcaa
tgacatacatttttatacatgtctgaatataagctaatgggttatgtaaa
tcatgttcactaggagagggtagtagtgaacacaaatttttgaacgaatt
caacaaatttgtcagtttattttttatttatgtctgtatatcatttaatc
acacttttcttgcatgctgcgtaacaaccatcctgtaagcattcaaattg
ttatatacataatcatggggtatgcatattcacatacgtacatgaatact
aaaaatgtcatactatacgcatctacacatattagggaatgaaggttttg
ataaacaaaaatgccagttttcgtgcacacattttaaatatccgttggtt
gctcacttatttgtgcgacatcgctaattttttgtatggtaggtaccacc
ttaatggtaccatacccatgctgcatgcaggctgctccagaactgctttc
caccaccatgcaaatatcaggccaattagaatgaccgacaatgaacaatg
agcaaaatgattgttttggcattatcggattgtgatgatgcaataccacc
atgatggcatcttgaagggacaactttttggtagagtagatcgtgaaatg
tgcttgctgcgcctgtttttcccccgtgcagcatgaatgtttttacagtt
gagcagtggttgcagaagatgagcatggcggcctccgtaacgaatcggaa
cgacgctgatgaagatgagcctggcggcctcacggaacgattcggaatga
ctcccaatatggatgtgtcacattggggaagtcgtttttacgcaatcgtc
gcgaaattttattgacacaactccactgtcacgctccttttgtttgtgca
aaatcgatttgttatgtacataactcgcggcacaggtgcgtcttttttat
gtatatcaattgtttatgtacatcacgcgcattattttattaacacaact
gcaatactcctttgtttgtgcaaaatcgatacatcgatttgttatgtaca
taacttgctgcatatgtaagtctattatgtatgtcaagttttatgtatat
aacatcattttgtgtgtaaatttatgggtgctacctctccagaggaaagc
aagaagatgaaaatgacatgacattctatcatctaaaaaaggcaagtaca
taaaattgttatgaatataaaaagcagttttgacactttggcaattccta
acattgatcatacgtaaaaacctatttcatcaaaggtgagaatgttggga
tttttgttaattaattatatatataacatgaactatggaaaaggttttga
gcattggaaaatgatggaacggggagagtggtatgtttgtaacggggtta
tgtatttaacatggttcgtatgatattcaccaggtgagtacgaactgatt
actccatgtttaatgagacacaccagccaatatggtgttgatatttttgg
atgagcgatgggatgatttcttgatgttctaaagagattgctgtatcatg
gtgccaatatttttggattcgcgccgtgaaaaattgtatcgatatttttt
ggttctgtgacaggaagatgtctcaaagcctttttgaagatgacaatgta
tcttggtgtcaaattttttggattgcgcgggaacatgaagatagagcttt
tccatggtgttgatgtttttggattacacagtcaaatgctttcgacatgt
ttggatgtgtgactggatggtgtcaatgttttgggatggctccagttttg
gattgccgcatcatggtgtcgatatttttgggttgcattatggtcgcaat
atttttggaatggcaggaacttacaccccccagtattgatctatcgatgt
ttttgaagacagtcctgaaatcatggtgtcggaattttgggattgcgagg
gaacttacgcccaatgattgatctatcaattttttgaggataacgatgca
tcatggtgtcaatatttttgtattttcacaggactaatgcccaaggagtg
attttcttgatgttcttggagataatgcagcatcgtgaggtaaggtcagt
ttgcaagtcatactttcatttttctcttctggatgagatatatatataac
gcatggattttctttgaccccacacaaagcatgatgtttgtgaccttgtc
atgtatataaatgtgcaaatcagttgagttctaggggttttcaaccactg
gtcgacaaaaaaggtttgttcttacatacattttttcttcattttgtgat
atgtatataacattggtgtcaatgtttttggatagcacaggaagtatggt
gtcgatatttttgagttgcatgaagtatggtgtcaatatttaaggattgc
atgaagtatggtatcaatatttaaggattgcgcagaagtatggtgtcgat
gtttttggatagcgcaggaagtatggtgtcgatatttttggattgcgctg
aagtatggtgtcgatatttttggattgtgctgaagtatggtttgaccaca
aaaaaggtgatgtttgtgacggtgttatgtatataatctcgcgatcatat
gtattctggggtattacagaccactggtcaagcaaagtttagtatcatac
atgcatttttttcatgatttttgatgtctgtatattattacatttgtgtt
ctcttcgtccacacaaaatgtgttatgtttgagacagtgttatatacata
atcgcgcggatgaagtgcctactgggtttttccacggcgcgggtgaccct
gcagtggtttttttcacccacccctcgcacaccctaggatgatgccatga
atgaatgttgattgggtaataaatagtattttattgaaacaggatagtat
tttggagtcaatttataacatataaactgataaatcctgcgaccgtttgc
agaaagcgaccaaaatagaccataaatatcgcaaaccTCTCCTTctcctc
ctccctctccccctccccctccccctccccctccccctTCTTCTTCttct
tcttcttcttcgtcttcagtgagcaggttttttcactttttgccataaca
ggtcattctaaagtaagctcaagtctacttacctgtaaaatacatgggta
gtcatcatgatttgatccctgtttacctttaaaattatatcttatttcaa
aagcggCTGTTAGTAATATAGTGATAATAATTCATTATAATTTTGGACTG
GTACTGTCTTATCGATGATAGACAAGTGGAAGACAAAGAAAATTTCTTGT
CAAGAATGAGTTGGATACAGTTGATGCATGAGTCTTTTGCGTAaccctcc
aagctatgctactgcaaaaacaagcagtagtatatctacttatgctaaaa
tgagtagtagtatagcccgttttgtgaaatctccatgttctcgtatttgc
cacgtcaatctgaccacaccattgaattccttgcaaaaaacgctctaggt
gcaccctcataactacacatgctcattttcatcgctattagacgaagcat
gttgtcggaagacactctccttttgtctctagatacttgtacatggacat
tgttaggttcctttctagttattaatggtactgtcgggtatagtccctac
tccatgattgataaataattatcatagaaaaaataagtttagttccctta
accactggcttacgtgcactcctttcatgggctgacatgagcatcctctt
aaatttgccttaaaacccaaatacttctgcaaaaatagcagaagtactct
gtgtttcttcttttttcaagcagtatcgtagcatggggtaagacaaatct
cgcttggagggtttaatacGACCATTCGTAAACTTGTGTAAAATGAGAGT
GATGTGCATGCCAGTAGAGGGGCCCAATGAGAATCGGACGAAATCATGTT
TACGATAAAAATCCACACaatcaagactttttggcaattctactaattcc
tatgtatattgtataccaACTTAAGGGGATATTATActtcactgcaaacg
aaaaacaccgttaacctccccgtacactcgagtgtagggggaggttaccc
gagcccccggaatggtatcttccggtaacctcccggtacacttctgtaac
cctccggtaaactagtgtatgggagggttaccgagtctaccggaggttac
cggaaattcaagaccaaaaggagcttttcgattttttctacgtacgatag
gaattggtacgtttttacaggaaaacagacttctcagtaagtcttagaat
tgatatcaatctaattagtggctataactgcattacttagtagctaaaaa
aatgtttaccggtggcataccggaagtgtatgggagggtaaccggaaggt
tacgggaaggctaccggagagtaccggagggttacaggagcatacgggag
ggctaccggaacgttacaggagggttaccgggagggctacctactgttgg
actacaataatagagtatgtgtaatttatctccactaatataattaaaca
tgctacattaacatgttttaggggcccgcccaccaccccgagcccaccaa
aaatgacacaggtgccaaaatttcagccccaagctgctccaagatgaaaa
acgatactgtggacaatattatcaccaaggtagaagaaaattaattattt
cattgaaactaagctgacatgaaaacaattgtaatatagtttgacttcaa
taactcaccataaaaattaacatgcctctgcataccgttgtcggcaacat
ggcggtgcaaggcgaaatgccaaactcagtctgtggactgagttttggct
gttcccgtgcctggcctgaaataaaataattgaaaattagatgtagtcaa
gacatgtgtagaaataattgtattctattcaactcacctctgttaatata
cctgccgctgccaaaaatcgttggcaacatggcggtgcaaagcgaaatcc
caaactcagtctgtggactgagttttggggatttcagaactgggcctgta
actatttcattgaaaaaaattaacatgtgttgagtataatagggtcaaaa
atgatgagttcatcaaaactcacccccaaaatataccgccgctgccaatt
gttgttggcaacacggcggtgcaaggcggaatgcctaactcagtctgcag
actgagttttggcgatttcgccagtacacctgtaactaattaattggaaa
aaatggacgtgtggtgagtattatagtgcaaaaaatggtgagttcatgaa
aactcacccccaaaatatacccgccgatgccaattgttcttggcaacatg
gcggtccaaggcggaatgcctaactcagtcagtggactgagtttcggcaa
ttttgccggcaggcctgcaactcattaattgaaaaaaatggacgtgtggt
gagtattatagtgcgaaaaatggtgagttcatgaaaactcacccccaaaa
tatacccgccgctgccaattgttcttgccaacacggcggtgcaaatggga
atgcctaactcagtctgtggactgagttttggggatttcaccagtacacc
tgtaactaattaattggaaaaaattggacgtgtggtgagtataatagtgc
gaaaaatggtgagttcatcaaaactcacccccaaaatatacctgccgctg
ccaattgttgttggcaacacggcagtccaaggcggaatgcctaactcagt
ctgtggactgagtttcggcgatttcgccagtacacctgtaactaattaat
tgaaaaaaattggacgtgtggtgagtattatagtgcaaaaaatggtgagt
tcatgaaaactcacccccaaaatataccggccgctgccaattgttgttgg
caacacggcggtccaaggcggaatgcctatctcagtctgtggactgagtt
tcggcgatttcgccggcaggcctgcaactaattaattgaaaaaaaattgg
ccatgtcgtgagtataatattgtagaacaagacgaaatcgtgattactta
cccccaaaatatacccaccgctgccaattgttgttggcaacatggcagtg
caaggcgggagggataactcagtctgactgagtttgggccgttcccatga
tgggccggtggggtatcagtgatgtaattgaaaaaaataattgtgtgatg
tgaaagcagtgagagggcacactgctattgtaccatactgttgtgtgtgg
gtcaagcaccattgttgtagtatggtaccatacgtagatgtaataaaact
gtattatcatacaaatatgccacacaagaattcggtgacatgatacaaag
gaataagtaacaaacacgtagacacactactctcattttcagcccgactt
attattcttatatgttctcattttttggcgcagtcacttctgatagtacc
atattattttgaaaatataaataggcccaaagtgcactcaccaaatgaaa
tcatagatcaagcctagaattgacatgagccaaggatacctactggtact
cctggtcccatgggtacaaagacaaataggatttctactaactaagggta
ggatcccaccaaatagaagcaggactcattaacaagactattaagtcctg
cagggcttattactagagaccactgagtcctgggggactcattggcagga
ttaaatatacagcccattccaaactccactggattcaggttggcatgcaa
gaatgcatgtacagcccaacctaggtgcatgtacacccagtttggcatgc
atgaatccaacaggatgcatcaaaatctaacatcctcgaattacatgcaa
aatgcatgataatctagagaggactaccatgaggcagtcctcattttcaa
tcagttttttagctcataaattaaatcttcagacaactggaacatctttt
ctacttcgtttatctacaactacttttcgattacttccggcttaggtcac
tatcgtacgatagccgaactcggtaagttgctcgcatttcaaccacacga
gggctcatcccgacgacccacaggcggtcgaacaaaagcaaggtctacca
cgcagagtactacgttcattgcacgtcaccgtgcaaacgatttttttctt
agtccaccaaggagttcctacaagaagctcttcttaggcactagcctagg
tgaaaaactacgagccatgtcctccgtgaaagcgattcccgaagggctta
agtgggtagagtgcgaacgtggcgttggagggaaaaactcccccatacgt
tacattcctgggcaggatcccgtgcaggatgccctcgtgaaggacaaaaa
gaccacctatttcaagctgactctccccaatacgggaaacaagttaaagg
tggcagtatgggcgtccgggactcccgagcagtttctactgcatgtgcac
tccgcgattcacgcatgcaagcagatggggcttgacacggacttcgcggc
agccgagaaggctgttgaaacagccaagattgaggctgaactagccaagc
aggattacgtcacggtacgtaatgctgaaaaaaagaagaagggcaataaa
caagaggcgcccggtacgactaccgaggctgcttcacctgccctagtaga
agccaaggccacgtatgacaaggttgtgaatattctagaagatgcgaagc
tcgccgtcgcaacggctggagcgaagcccttcgagctttatggaaacctc
ctctccgacgaggcacgtcagccctgggagaagattatcaaggcccaagt
gactaaagctccttgggaagacatcaagggagtaccgcacacggagactc
ccacgaagacttggaactcgtttcacgagtgcgtcacgcttcacctactg
caggtgttccgtcatggcgcgggcgaggccctcaagtattacatcacgaa
tacgctaaaaagcccaacagggtttcgattcgtcagtttttgtccgagtt
gaacagctcaacagctacctcgagacattgccctgcctgtattacagccc
gaaggctaatcaggcgaccaagaaggtattgcctcttgatgacgctgacc
ttgcgactcatctattgcgcatgtgtccagccaagtggcaaacccagtat
gacctcacagagaataccactccggtcagtactagggccctactattggt
cctagagaatatcgagaacaatgcggaactcaataacaagcccgccaata
cgaccaaggcaaaaggggctgatacaaagcggaagatggagttgatggac
tcccgcatccccaagaagcccaagaaggtgggctggaccgaaaagcactg
tgtactatgcaagaaacatggggggccgcacaaaagtcacaatacgcgtg
actgccgtcgctataacaaggacggtactcctatcaagaagaatggggcg
caggtaagcccggttcaaagaaaggaaaccggagggcgcgaacttcgccc
agatagtccgggcggagttgaagaaagctctccgcaagaagtctagtaag
cgcaagaaacgtcgcgctaatgactcggaaagtgacagcgactccggcga
cagttcgtgaaggtgcggtcggatagcactggggaattaagtagatgtaa
gaaacgtaaattaaatactgcaattgacagttacactacccccagtccga
gtaaagctatcatgactaataaaagtcaaaatccaaaatcaattaaatca
gctgtcactaaaaccaacatcaaaaaaatcttgttccaaaacaaaaaaaa
accgaattaaaaattcgaaataaaatgaagtcaacgacatcatccaactt
aaaaaaatcttactacaaaaaagttgtcagtaataaaacacaacatactg
aggccaatgtgaacatgcccagtgtaaattacaatattaatcacaaacag
gaagtgattacaacaaacaccaaggatcgcctcggtgtcacggcgttagt
tgccataatggaaccagcgactgaaagtcaatccggcagagcctacaaac
aacctctgcggagtcgccccagtaacaaaattaaagtcctactggactct
gggtctgatggagaccttattttccttccaaaaggaaaagacaagccttt
tccctacctgactaggcaggtgccaaagtcttggcataagtcaaatggga
gcttcaagacagctggaagaggtaagatcagagtcaaattctttgagtac
tccaattccaaggagtatctcctacaacctgacattgtggaatacaagga
agatgacatgaccaaaccagggtttgacctcattcttggtagtaatacct
tgaaggagttaggaattgtcctagactttcggacaaaggaaatcacagta
gatgacatctcactgccaatgagagacatcaacaaattaaagacaagagc
tactgtggaaaaagcttggactatgaacaatagcatctaccaagagacat
ccaaggaaccacagagcactctggaggcaacaaaacgcctcataaaaata
ctagacgctaagtatgaaaaagcggatctcagggcaattgtcagagacaa
ctgcacacacctaagtggcccagaacaagcaaggttactggagctcctac
aagagtttgaggagttatttagtgggaaactaggtgactgggattgtaag
cggtctccctccagttaaaggaaggagcacagccataccatggcaggcct
tttcccatacccaagaagcacatagaaataacaaaaagagaggtacaacg
actatgtgacttaggggtactcaaatggcaagatgattctgagtgggcat
cacccacattcatcatacccaagaaagacaacaccgtacgggttgtcagc
gattttagggaagtaaataaacggatagtgagaaaaccgtttcctattcc
caaaatcagcactgttctacaagaactcgaaggctttacatatgccacag
cccttgacctaaatatgggctattataccattagattggatccagatgcg
tccaaaatatgcaccattatctttccgtggggtaagtactcttacctgcg
gttaccaatgggcgttgcatgttctccgacatcttccaggctaagatgtc
tgagctaatggcaacccttgagttcgtgcgaacttatcttgatgatttac
tatgcatcagcaagggaaacctagaagatcaccttactaaacttagaagg
gtcttcattaggttgcgagatgcaggcttgaccgtcaatgcgcgcaagtc
gtctttctgtgccatggagacagaatacctaggatatgtgctatccagag
atggtataaaaccacaaccaaaaaggtacaggcaatcctcgcattaacac
cgcctcaaaatgttaaacaactccgtaggtttctaggcatggtccagtac
tacagagacatttgggcgagacgcagtgaaatacttgcaccattaaccaa
cttagttggtgaatgtggacacaccaaagtcacaagggctaacaaaacca
agaaaaagccgtggcattgggatgacatccatcagcaagcattcgacact
gtaaaggcaactatcgccgcgatgttaccttggcctaccctgactattcc
cagggatttgagatttacacagatagttcaaaatttcaattgggcgctgt
gattactcaaaacaacaggccgctggcgttcttcagtagaaaactgagtc
aggcgcagcaaaaatatagcgtgaccgaacaggaactactggccatagta
gaaacactaaaagagttcaaaggcatgctttggggacaacaaattacggt
ctacactgaccacaaaaatctaatgcaggatgctctaggtctgacctctg
atcgagtgtaccgctggagattactcttagaagagtatggccccaccatc
gtgtatatcaaaggcatccacaacaccgttgcggacgccatctcacgact
ggactatggacccgtcacagatgacaggtcaacctggatgactttcgccc
agtgttggtgctaccacaacacctcacagccagaagcatccctagcatcc
acccaggaatccatgaaccaggtgtttgctaatcgcaacgaagaggactc
catctatcccctcacaaccagagagatagcggaggcacaacaagaagatg
aaagcctactaaacaaaggctactcaactcaattagttgagaatattaaa
gtactctgcaaggagggcaaaatggttattccaacaagcctccaacaccg
tgcggtagcttggtttcaccactacctacagcaccccgggactaaacgtc
tcgaagaaactcttcgtctgtcgatgtattggaaaggtctaagaacgaca
gtccaatcacacgtcaaaaagtgtcacagttgccaggtgaacaaacgcag
gcagacaaaatacgggaaactgccaacaaaacttgccatcaccaacccct
gggaggctctatgtgtggaccttataggaccgtacaccctcaagggcaag
gacaagacacaaattgacttcatgtgcgtcacaatgatcgatcctgcaac
aagctggttcgaaattgtagagttgccggtatcacagctcccgaagcttg
atattcccacgggtacaaaggggcacaagggcaaagacacacatgtccaa
gaacaacaaccctactttgacaagacgtcagcaacagtaggtaatttagt
caataggacctggtttagccgttacccacgtagtcaatatattatctacg
acaatggaagtgaatttaaacttcacttcgagaccctctgtgagtcatat
ggtctgaagcgtaagccaaccagtgtcaaaaacccacaagcgaacgcaat
actcgagcgggtgcatcaaacaatcatggcgatgctccgcacagctgaat
tggatatggccgacaccatcagcgagagtgacattgctgactttctcaca
aatgccgcatgggccgttcgctctacctatcacacagtactaaaaacttc
gccaggtgcagctatctttggaagggacatgttgtttgacgtcccctaca
ttgctgactggtctaaaataggggaatatagacaacggcaaactgaccgt
aacacaagacgggagaatgcctctcgcatagactgggactaccaacccgg
tgacaaagtactgctgcgaaaagacggtatcctccgcaaaacagagagcc
ggtatgaaagtgatccttggactatcacgtcagttcatacgaatggcaca
ataagggttcaacgcggaactaagtccgagcgacttaacattaggagagt
tacaccatatttcgaataaactaaacatgacttgtaccttacccctttct
cctatcaagacttacgcttcgtcattgctacaccatctttttttcctcct
cgtggttttctttttttccttgagaggttttcttttcgtgagcattgaca
ccttatcgctccattcgtggggcgagtgacatgagccaaggatacctact
ggtactcctgacccttcctgggcccaagaacaggtcccatgggtacaaag
acaaataggatttctactaactaagggtaggatcccaccaaatagaagca
ggactcattaacaagactattaagtcctgcagggcttattactagagacc
actgagtcctgggggactcattggcaggattaaatatacagcccattcca
aactccactggattcaggttggcatgcaagaatgcatgtacagcccaacc
taggtgcatgtacacccagtttggcatgcatgaatccaacagaatgcatc
aaaatctaacatcctcgaattacatgcaaaatgcatgataatctagagag
gactaccatgaggcagtcctcattttcaatcagttttttagctcataaat
taaatcttcagacaactggaacatcttttctacttcgtttatctacaact
acttttcgattacttccggcttaggtcaagaattgaaaccaaaactagac
ccaacaggtgatcttgctgtttacaactcgtgatttgaaaaatgtgagtc
atgaaacaaacaaccactcggaagatttttttgcttcaaagcttagcttg
ataaacaaaaatgcggcttaagtaatgtataaaaaaaccagtaacccacc
cgtacactcttgaaattccggtaacctccccgtacactctgacgttttgc
gagtgtacggggaggttaccggtgtttttcgtttgcagtgttcAAACGTA
GGAATTTCAAGATCGTACATGATACCATACCAACATCATGTCAATCGTAA
CGCTTATTGATCTCCGATTGTTCCTCGACGTGGAATGAGTCACGGACTCT
ATAAATCATTTGTTCCAGTGTTTGTTTGATGATTCCGTGGAGGGAACTAA
ACATACTTATGACATTGTTTCCTTAGAGTTTATATTGTGGTCTGTCTTGT
ATATTGTATTTTAAAAGTATGATTGGTTTTGTGGGAATCTTTCTTGTGGG
TTCTGACTCTTTTTGCTCAGAACAATGTTCTTCAACCTACAAAAACCTCT
GTGCGGTACCAAACAAGTTGACCAAAGCAAATCTTTCTGAATGAAGAACC
CAGCCAAGAACAATACTCAAAACGGTTTCTGACCCTCTCCATGTTTATGT
TTGAAGCACAAAACATAGAACTACACGAGGTCATGCTTCAAGATAACATC
AGCCTACATTCGAACGGAAATCGGCAATCCAAATTCTTCCATGAATCCAT
TGGGGAAGGCACTCTCGGAGGAATACTGTCTTTTTTTCTTCGCTATATGC
GAGTTCTCCAGTGTTTGAAAGGCACAATTGATTGAAATATTATTTTTATA
ATaaggtgtccatgcaacccagatttgtcgatgatttgtcaacgatttgt
cgacgatttgtcgacaatttgtctacaatttgtcgaatcagagtttttct
cagttgaagctactcgtgattttCacaatacctcgtgaaagactgttcaa
atgaacaaaataagaacaccattcgaaagctcggaaaagtgatcaatgta
aggttgtaaatatttttttactccaactgtgatgtcatttttgtttgtta
catggatgacagatagagcaggagtgcccttttgttgggacccgtttagg
caccgtcccagttctggcactgggatgttgcaaagtcccagtgctggcac
tgagcgaattcgtccatgtttaggcacagttctccaatggtgacccagtg
ctggcactgggcgtcccattggagaactgggtgtctaaccctaacactaa
atctggtggtgccacaacggggacgaatttgccaagtgctggcactggga
ctttgcaacatcccagtgccggaaacgggatggtgccgaaacgggtcgca
aaatatatgctacatacctttatgttgttgactaaaaccttgagaggaat
ggacaacaactcaactattaccgcaaCCTCAAGGAAGACTTTTTGGCAAC
TCTACAAATTAGGTCAGCTATTTGGAGCatcttccaagttgtactaaata
cggtgccgcacacaaaacacggcactgtattcaataccatgccgcctaaa
ataacatgaaaaatatattatcccatcccctaaacccactgtgcaagtag
gcccctatgagttgggacagcgcgtaaagccttaaaaattagaacccgca
gtaggccctaatgcctgactgtctgctctcactctaactacacacagttc
agctccgcaagacaggcaattttctactttggcaataagtatcgccagat
ggagtcgtcagttgtcgtcaatagatttttgaggtcttcaacaggtcgtc
agttgggtcgtcagaggtcgccacaaaagtcgccaggggtcgtcagggtc
attttttggtcgtcacttgggtcgtcagtgatcgtcaggtggagtcgcac
gggtcgtcacagtagatctcttgggtagtcagtttgggtcgttagtcatc
atggtcgtcacggagtcgtactattcgggacttgctctaactgtacttct
tggtagaaggtcgtgaagtcgtcagaagggtcgtcagagtcgtcagaaag
gtcgtcaagaggtaatcgatgagtcgtaacatgggtcgccaaaaggtcgc
cacataaagtcgccagggtcatcaaaagtcttcaccaaaagtcgccaggt
cgccaaaatgtcgccacacggagtcgccaaggtcgccagatggtcgtgaa
agtcgccagatgagaaaaaatgccaaagttgtcacttgtcgtcagtttgg
ctcgccaaaatcttccacgtggcaaagttgcctgtcttgccgtactggat
acattattgcactacagtcgggaccgggatccgacccgcttccattttgt
gtgcagcatctgtcgcaactgagagacttgttctattctaatatatgaac
ctattttcatttacaggagtcagtatgacccaccttatcaagtacaactt
ggaagatgctccaaatTGCTCTATGGAATCATCTTGTTTCAAGGCCTACG
TTGATACGTGCTGGATAACAAGATGTCAATCGTAATGACGATCGACCTCC
GATTTTTCCTTGCTGTGGAGTCAGTCACGGAGTCTAGAATGTGTTCACAA
CATAAGTTTGATGATTCCGTGCAGGGAACTAAACATAATAATATATTACA
TGTTATTTTCTTAGAGTTTATATCGCGGTCTGTCTTGTATTGTATGATGG
GCTCGATGCCACTTTACTCCGACACTATTGGTTTGATTCTTTTTGCTTGG
AAACTCCTAGAATGTATTCTTCAACATACAAAAACGTCTATCCAGTACCG
AACAAGTTGACCAATTAAAGTCTTGGAGAATGAAGAAGAACAACTAAGAA
CAATACTCCACAAGGTTTCTGACCCCTCTCAATGTATGCAGTTTGCACAA
AACGAAAAGCTGCACGAGGTCATTCTTCGAGATACCATAAGCCCACTTCG
AACGGTAATCGGCAATCCGAATTCTTCGGTGAGCCCAGTGGGGAAGGAAC
CCTCCGGGGAACAGTGTCGGTTTTTCTTCCGTATAGGCCTGTTTTCCCTT
CATTACAAGACGCAAGATGAAAGGCACGATTCATTGAAATTAATATGTTA
CGTCATTTCGATGTGGGCTATGAACGCATCTCCCTGCTACAATAGTGCTC
TACGACTCAAAGCAAACGAGAACATGACCTGGAAGTACCTGGAAGAACCT
CAACCTTTCACCCGACTTGATTCCATTTCATCTTTATTATTAATTTTTTT
AGACAAGATCGGGAGGACTCGCAAGGAAAAGCCTACACGGATAAGCCCTC
ATTCATACGCACAAAATTCTTGCACCTCACGATGATAGTGGGACCGACAT
AAAATATGCTTCAAACACAAGCGACATGAACACTCTAACAACGCACGACG
AATGCAGCACCGAAAACAATTTCCCTAAACGACTAATGTCGCTCCTGGAC
GATGAGGATGTGCAAAAAGTTATGCATTGGCTACCGTGTGGACAAGCGTT
TGAAATATTGGACCCTGAACTATGTGCAGGAACCGTTCTGAAGAATCATT
TCAATTCGGTGAAATTTGAAAGCTTCATTGTAAGGTTGAAAAGTGAGTAC
TGAGAACGACCGCCACCCACTACTAAAAATAACCATTGCGGTCTCGCGCT
GAGCTCAATCTTTTTATTGCTTACTTCGTCGCAGAATGGGGTTTCGACAG
GACGGACACAAAGGTAAACGGCCGATATAGATCTATGACTTTCTCGTCAG
AGCTATTCCGTAGAGATAAGCCCCACCTTTGCAATAGAATGAGGCTCAAA
CCGAACAAGCCACCGAAGAAAGCAAAAGCCACAAAACAACTCTCTCATTT
GTTTGATGCCAGAAGAGGTTACCATCACACGACGCCCCAAATGTCTCCCA
CAATTACTACTTTCGGGTGTAAGAATAGCGAAATGGTTATGCAAGCATGG
CAGTATCACTTTTGGCAAAACAATCCATTATCTACTAAGCATACTGCGAA
CGACAAAGACACCGATTCGGCCATACTCGATGCCGGGAGTAATTCACAAA
GCGCAATCCCTCCGCAAAACATCCCTAGCCATACTATAATTCATCAGGGT
GTAACAATGAACCGACATTGCATGGAGCATCTTACAAGCTTCACAGATCA
AAATCAGCAGAATGCATCGAGGTACCAAACATTTCATCACCCCCAAGCTG
CTGATTCCATGTCGCATCTAAACATTGATGTGGGTGTGAAATCTGAAGAG
AACAATGTCACGAATAGTCCAGCAATGATAAACAGACATCACACCATGGA
TGGTGAGAATGTTTTGCCTCCTCAGTTGGTGACAACTCCAGTCGCCAAGA
CAAGTATTAGACCAGCGTACGGCCGAACGAATTCTGAGCCGATATTTCCT
CGAACCACGAAAGGGGGTTTAGAGTCACCGATTTTTAGGTCGCAGCAGTA
TGTGCAGAAGTCATACAGCGAAACCCGAATAAACGCCCGAAACAAGAAGG
CTCTGTACAAATCTTTTAGCTGCGACGAATCACCAGAAGACTATTACCGG
CAGCAGCGCTCAGCGCGTAATGGATTTCGCGAAGATATAGAGGAACCCGC
CTTCGTATCAGAAGTGATGGACGCAAAGGGCGTCCTATATAGTTCTAGCT
ATAACGACAAGATATCAAGACATGGCCGAGTGGATCGAAGAGAAGACTAC
TTCGTACGCCCTTCGATCTGCAGACGCGCCCAAGGTCTCGAGAACAAACG
GCAGAGATCAATGTTGAATTCGGACCCGACTCCAGAACAAACTCACATGG
CCCTGGCGTCATCTTCGTTTCCTGGTTTCCATCCTATCGACTCATCTCAG
CATACGATGAATTATCTGCCGAACAGTGAAGGAGGTGAGGCGCAGGATAG
AGCAATAGGTCTTTTTCAAGAAGGTAGCACAGACTTGCTCAAGCCCATTG
CGGCAATAGATCTTTTCGAGCAAAATAGACATGATGATGTGATTAATCAA
TATCAAGATCAAAAAGCGTGCAGTGTGGATTATTCCCGTCGAGATTCTTT
CTTTGATGAAGTTGGTCGTGCACTATATGATGGTATAGATCTCTTTACAG
CAGATACTACAGAAAACAACACTCAATGGTCGGGATCAGCCGAATATTCT
CATTCCAAAATTAAAAGAGGAGTTGCTTTCGAGGCAACTCAGAACAACTG
CGTCTCCAAATCTTACATGTTTGTAACTCCAGAGCAGCAGAATCCTGCCG
TGGCTATTGACGACAGCCAAACGAATAATCCTCTTTGTCAGACCGACATA
AAAAATGTTCAACCGCAGAGACAGGTTGAAATCCCTGACATCAAAGCGGA
TGAAGTACGACACGGAGGCTCTCTTGCTTCTTCCGTCATGTTAGAAGCTG
AAGATCTAGATCTTCAGTCCCTAGCTTCGATGGACAGTGAAAACAATACC
ACAAGCGATAGGTTGATTGATTTCATTGAAAAAACTATTGCTGATTAACA
GAAGTACCTCCCTACACAGCAAGACGAATATAATACTTGTCGCAAGTTCA
GCAGACATGTTTTTGACTTGCGAAGAGTGATTGTACCTTGTTGGGCCGAG
GATAAAACGCAGTACCTTCGTTACCGGCCTGCAAATAACGATTCGCGCTG
TCCCGCTATTGTTACTCGAGACGTGAAGGAGTGCAGCATTCCCTAGCATT
TTACATCAGAGTTCCATAAGGTGTTGCGAGTATGAACCAAATCGTCATGC
GATTTAGTCGCCAACCCTGCATTATATTGTAAATTTTGTTTGAATCTATA
GATGTTATGTGCTAGGCACAGTGGGCTTTCTATAAAATAAACTAACGCCT
ACCTACTGTCGACTGCCATGGAGAGCGTGCTACGCGCTCCGTCGCCCACG
TATGCCATATACGAGTCTTCATCTTCGCTATCTGTAACCCCATTCGAATT
ATTAGTAAAACCATACAACCAATTGGGACTGGACGCCCGGTCAGCTAACG
ACGACAGTGATTGTATAGATGCCAACGAGCGGATAGACTGAAGTGAAGAG
GACGCTGCTGCCACATAACTTCTCATTGGGCCAGGAATTGGAGGCAACAT
TGCGCGTTGCTCAGATATAGGAGTGTACAAGTCAGTTGTAGGTGACGAGA
GTGGTTCTGTGGGTGCTGTATTCCCACTTGTTTGGTGGTCATCTGGTACA
TGCGCAGAGTGTGCAATCCGTGGCCGTACGTTGACATTATTGACATCGTG
TATCCGCATCATTCGAGGCATTTCAGGCGTTATCAATCCGGCATGGATGG
CAGGTAGTTCGTACCGATTCAAAAAAAATAGCATTGTATGGAGCAAAAAT
AAAACAGTTGATCCCAGAGATGCATAGGTGAAGCCGATTGGACAGCTAAA
GAAGTAAACGTGGAAGAGTGTAAAATATAGAAAAAAGACTCTTGGAAAGA
ACATTCCTTGAATGGTACGTATGCTGGGTACAACGAAAAATTGAAATGTT
GGATTATGATCGATTCATCTTGAAGAATAACAGATGACAGAAGCGTACGC
AAATCACTCACGAAATGGCCGAGAACACTTCAGCTATCCAAACCATACTC
AAAACCATAAATGCCAAGAACTTATCTCCCCCGTAAAACTCTATCAGAAA
GAAAATCATCCCAACCATCACAGGGACAAAGACCAAGTTTTCTAAAATGT
GCCTAACGATCAATCCTCCCAGCGGCAGTCTGGCACGAACATAGGATTGC
AACTGTATCGTAAACTCCAGCATGCGATCTTGCGTCTCTTGGAATGTAAA
CGAGACGAGTGACGTGGTCAAAAAGAAAATGAACAGCGTCGAGAGAAAGA
CGGCCAATTTGAACAGCAGAAAGCGTAGCAACCGACACAGGGGATGCTTG
TAAATTTTGGGAATGACGTATTGCAGGATGGGGTGTCTCGTCAAGGAATC
CATTCCATATTTCGATGAGCTTCCACCACTGGAACTGGAGAATGCGTAAT
GATCCATGTCGAATAAATCCAGATCTATTTCCTTTCCTGTTTTCCAATGG
TACACGAACCGTATTCGTTTTGAATCATGACCCCTGTTTCGCAGGATGCG
TTGCTGTTGTCCCAACACCCAATTTAGAATGACTGTATCGGGTCCTACTA
TTGAGAACACAATGTTCTGTACAAATGGCTCACCGAAGCAATTGACATCG
GTTGAGGATGCAATCACAAATTGCGTAGAAATGTTGTGTCGCTGTTTCAG
TGTTGGGGAGAGAAGCAGGAGACCCTTGGCATGGGAATACGAATAGATTG
TTGTCGGGTAATTTGTCCGACTGTCTTGATGGGTTACATTGTGCCTAAAA
TTGGTAAGATAGCCGTGTTGTGCAAGAAGAGCGACAATGTCCAAAGGGCA
ATTTGGCACCTGTTTCTCATTACGCTGCTCTTTTGTGAATCCAAAAAGTG
ACGAGATACCTTCATTCCCTTTTTCGTCAGTGGTAACATTGTTGTCGATT
ACGAAACAACTTCTCAATTGATGTTGCATGGATGAATCCACTGGATCTTG
CATCGAGAGGGGCATCCCAGTAAGAATCAGTTCATTATCGCGTTTCCCAG
CATGAACCGTAAATGCTCTACTCCCCACGGATTTCGCAGCGCCGTTTCGA
ACATCATGATTTCGATGCGTATGCAAGAGAATGTGAGTCACATCGGCATC
CTCCGAAAAGGACGGGATACTGCCGAGACACGACATTGGAATTTGTTTCC
CGTTCGTCCACGGGGAGTATACGGCATGATCCTCGACACCATGCGATGTA
TTTCCACTCGAACTCGCAGTTGTCGAGGACATCAACCAACCATACGCACT
CCGTATCAGTTGAATCAATATAGAATACACACTAACCCCGCCTCTACCAA
CGCATTCTTGCTCGTGTCGTCCATGTCCATCGTCGCCAGGACAACGTTCT
TCCATAGTACCACCACGTAAAAAATCACCCCGATGAACAAACGTCACATG
ACTCAAGAGCACGACGCAAAATCCACACACGGCCAGTCCTAGCACGAAAT
GCTCCACGGTACTACGGAAGCGATGGGAGGAATGTCGAAGTATGGAATGG
GAGATTTTGGAATGGGTTGCGAAGAAGACTTGTTCCATTCGGGATGTGGA
GGACATGATGTTGATGTTTtgtgtgtgtttgtgtgtgtctgtgGGAGGTG
ATGGGAGGTGTCAATGTTTGTACAATTCGTGGGCAATTTGATCTTGGTAG
GCAGTCATTCGCACTGTCCCTTCATATACATAATATGGAGACGTCGTCTC
TATCCTCTCTCTATCTCGTTAGCCGCCCGTCTATTATTATTTACACATTG
CTGATGACAGCAAGGGAGAGTGACGAGCCATGGATCATCTACCTGTAGAA
AGAGTCGACGCGGGTCGTTGATGATTCGCTGCCTTATTCTTGCAGTCTTC
GTGGTCCACGGTGCCTGTGAGTGACGCCAGGTGACGCCACAGAATGTTAC
CTTATGATAAAACATATAGAATGCAATCGACTTAAAAAAGTCTTTACATA
AATGTAAATACAAACTTTCATTAAAGGTGATTTACAATCGTGAGTTAGCA
CGGTCGAGATCCATGGAAACCCGCGCAGTGGTCCTCTGTGAGTCCTCTAT
GAGATCCCCTATGGACCACCATTTCCGCGCCATAAAATAAAAAACGTCGC
CGTCGCGAGGATTTTCACACCTGTGAGATTTCACACAACAAAATAAGCTC
AAAATAAGGCACACACCACACACCGCCATCTCCAATATTATCATCACGCT
CGCTCGCAAGACCCCCATGAGCTTCGAACTCGAATCCTCCTCCTCCTCCA
GCGACATGGACAACGTCCCTCTCCAACGGCGAATCGAGGCACCCTCCAAC
TCAgacgacgacgacgacattgacaacaacagcgatcacgacattgacga
AACCCTCCTCCAATCCATTCGCTCCGCCCTTCACTTCGCCGTCGGGACCA
TTTGCCAACAAGAAGATTCCCTCACCGCCGGCGAGAATATCATCAACGAC
GCTCCCTCCTTCTCCACGTCGTCGTCGGCCATGGCATCGCTCACCGACTT
GGCCTTTCATTATGCCACGACGATATTGGCGAATGATGCCGTGGCCTTTT
CGGCTCATGCGGGAAGAAAGGCCGTCAAGGCCGAGGATGTCATGCTGCTG
GCGCGGAGGGATAAGGGAGGGATTGGGGCGGAGTTGAAACAAAAGAGGAG
GGAGATGATGGCTCGTGGTGTTGGGAAGGAGAAGACTGCTCGTGGTGGTG
GGAGCAATGCCCAAAAGGGCAAGGGAAGGAGTGCTGCGGGAAAAAGGTCA
TTGTCTCCTTCTGGCACGGGAAAAAGAGGTTGGAATACGATGCCAAACGA
TCGAGTTGGTACAATGTCGACTGGGACTGTTGGAAAATCAAACAAAAACA
CACAGCGAAACAATGGCAGACGCAAACCGAAAGCGGCAGCTTTGGATTCT
TCCTCTTCCGATGAAGAGGATGCTCTTTTACTAATGCAACAACGGGTGAA
GGACATGGAGCGAACCAAGAGTGGCAACTCCCACGACGAGCAGGAGGATG
GTACGACAGACTTGAATGATTTCATCGTGGATGATAATGGGTATTTCAAC
AGAGACCGTGGCAGTGACAGCGAGGTAGAGTTTCCATTCGGTTCGGACAA
GAAGAAGAAAGGGACGACACCGTGCAAGTCAAAGAAGAAAGAGAGTGGAG
CAGCATTGTTCAACTCGTCGAAGAAAGCTGCGCCCAAGCAAAGACGAGGC
AAGGATATATTCCGTGACTTATCGGATTCCGATTCCAGCGCTAGTATCGG
CAGAGCGAAAAGCGATAGGGCAGATGGAAGTACGGAGGCTATGGTGATAG
ATTTAGACAGTGACTAAGCATGGCAGGCCATTATACATCATACAATATAT
GATGACATTACTAGCATTTCTTCTTTTTATTAACCTGTAGAACCTGTAGT
TCTAGCCCATCATGGTGGTGCTCGCATTCCCTGTCGTTAGATATCATCAA
GTCATCGAGCATTTCATCTTCTCCCTCCTTCTCACATGCATCCCACATGG
CATCTTCGAGCATGCGAAGAAATGCTCGTTCCGAGAGAGATTTCAATGCA
TTCTCTTCTTTTCTTACTGATGTATCACTCGTAGGACCATCCTTGCATTC
ATGTCCACATTTGAGAAATTTGCCCCGAGGAAGATATGGCATGTTCAGCA
AAAGTTCAAGAACATCCAAATTATCTTCACAATGAGTCAATATTGCATTT
CGAATTCCTTCGACCGATTCCGAATCGACATTTACTCTTTCTTCGCATTC
AACAGCGCCAGAAGTGTCCTCATCCTTCCGCAGATTACTTCTTTTTTGAT
TTTGTTGTATGAGCGCTTCACATAACAGAACACCGTCCGCGGATAAGGAG
GCATCCTTGTCGTCGTCTACGAGAAGTCGTCGGATCAAAGGAACCGATTG
AAGTCGCTTTATCATACCTGCTCGTAGCTTTCGGTTTGCAGACTTTTCTT
TTCGGTCTACTTTTTGGGATGTTGTTGTCTCATTTTGTGGATTGTTTGTT
TCTGCGTCGGCGCATGTAGCCGTTGTCGATTCGCCAATGTTTGTATTGTA
ATCCTTCAGCGAAACGAAAGACGCACTGACTCCAAGTCGAAAGTACATCT
CATTTTGAAAAGAAGAACGTCTTGCTGTTAGGTCAGATTCCGCATCATTC
TCTCCCATATCTTGAGCCGGTGCAGATTCGCCCGACTTGTCATCGCAGTA
TTCATCGAACTGTATTCGCCAGTTACATTTGGCATGAATAGCAATTGATA
TGTATTCGGAAGATAGGTGGAGAGTTCCACAAATGGCGGGCGATATCATA
CTATTGTCCCCACCGACTTTTTCCGAATTTCCCTTTTGGAGGATGTCGTC
CCCAGCGGCAGCCACGGAGTCTACATTATTCTGAACCCATTGTAACCTTA
GATTTAACAATTGATTTTTCGCCAAGGGATCAAATTTGGATTCATCGACA
TGACGAAGGAGGGCATCCCAGAATTGTTGggtggtgagtggctggtggtg
gtggttgagggtggaggaggtggCCATGGCTTGTATTCTTCAGCCCCCGT
TATTGTTATGCTTAATCAGATGCTAGTAACATGTGTGCTTACAGAGACGT
TAGGGTTGCGGGAGTTGCGGGGTCGCTTCCTTTTGCTAGAGGCTCTACTA
CTAGAAAAAATGCGCGCGAAACGCATATCTAAGCATATCCACCGCCTTCC
ACCGACACCCAAATAAAATAACATGGGATTAGCACGATAAAATTGACGTC
CTACAAAACGCAATATATCCTAAACATCACGGCCGTCTGATACAAAACCA
GTGACCCTCACTCATTCTATACAACCATCCCCAGCGATCTCGCGTTCGAC
TTGTTCACTAAGTGCCCTAGTTGTCGTCTGCGCACGTCATCATTCCACAC
CATTTCGGAAATTCTGCCGACGAAGTCCCAGAATAACAGGTCTTGCAGTT
GGTAAGTTGTGTTGACCATCGTCCATGGCAACATCATGGACGCTTCTGAC
ATAATTGAAGACGCGTATTTAACTCTGACTTGGTTACTAAACACGTTAAT
TTTATTGATTTGCAAATATATCTACAGTATGGCAAGAAATCTTTGAAACA
GAGTGGATAAATGGATGCAATGGCGATCCGGAGGATCCGATGGAGCGAAT
GGCATTTTATTTTGCATCGTCTCGTGATGAACATACCTTGATGATACTGA
TTCATGATATGGCCAATCACTCTAATGATCCTGACAAATTGAATAATTTG
TCGTTTAGGCCGGACAAGACTGGGAAATCATTTTGGTTTCAAGAGGCACA
GACTATCTTGGCGGGAGAGCAGATCTATAATAGGTACGTGTTGATCCAAT
AAAGCATACGTTGCTTGCACTTGTTGACCGTCTGTTTTAACATAGTCTCA
TGTGTCTGGCTTACAGCTACAACAGATGCAATCCATGCAGTGAAGCAGAC
TTTGACAACTGTGAAACATTGAGTAGTCAGCCAATCCCGGACATGTTCGC
GCACTTTGGTTTGGTAGAATCATTACCACAATACTGGAGATTGGATTCGT
CCGAGGAAGTCGAAGAGGGAGATGAGATAGAAATGTGTCTGTCGCAAAAT
TCGTCTGGGACTTGGAGGTACTATGGTTTAAACAGAGTATGCCGGATGAG
GTCGATATTTGTTGCGTCATTTGAAGCGGTTGAAGGGAATGCATACCAGA
AAAGCGGATTATGAAAGTAAATTGGTTCTGCCACATGGCGGAGATCTCGA
CAATGAAAAGATGCAAAGATGCTGCGTTCGGAATGGGAGTCCATTGACGC
TGTCATTAAGTATGCCCTGTCAGATGACGAGGAGGATGAGCAGTAGCCTT
ACACATAAACAACATCCTTCCATGTAAAAAATTAAAATCAATTGCTACTG
TAGAAATTGTGGAGCTCGCATGATAAATTTTCTTTAATTTGTCAATATCA
CACATTATTTCATTTGAGTGTCCGTTGTGTCTTTGACAAATAACAAGAAA
TGATGTAGTTAAGGAGAGAGAATGAAGATATGCCACATTAGTTGTGTATT
CTCATAGCTGTGATTGCAATCACAGTAGGGCATGAGCTCATGGTGTAAGA
ATTATTTAGTAATAGCAGCATTGTTATGATGTGACATTCATAAGTTCATA
ACTGGAATGTTGAAATAATAACTGGAATGTTGAAATAATAACTGGAATGT
TAAAATAAAGTTTTGAGCTATCTCTATTTGAAGAAGATATGGGCGCAGTC
AATGTCTTTCAGAAGCGTGAAAGAGTCGACACAATGATAACACTCAATGT
CTCAGAGCTTATGCTGCCGTAATGGGAAAACCTTTCATCAAATATTTGCA
AACAATATATCACCAATACTCAACACGTGCCCAGAATCCTAGTCAGATGG
GCCCAGCTGATACAGAATCACCATGCCTGGGACATTGTTTGTTGCAAATA
TATCTTCATGTGTGGACATAAATACCATACAAATCTTCATCATTTGCCAT
CCTCACTTATCATTCCATTGATGCGCACACTTGACGCACTAATAAAAAAC
ACTCACTGGTTCATCCTCACTACAAATTTGCATCTGCATAAAATACACCT
CTCCAAAACTAAAAGCCGGTCAAACCGCCATGGTACTATCAACATTCTCC
CATGCATTCTCTCCACCAAGGATTCATCAACTTTTTTCATGTGGGGTGTG
ATTTTTGGATTTAGGGCGTGGTGATGGGTTGATAGTAAGGGCAGGTGGTG
CACGCAAAATAGTGGGTGGTGGCGTCGGTTTAGATTTGAAGGAGGGTGCC
GTCAAGGGGACAAAACCACATCTTTTGAGGATTTGGGAGAGTCTTGCTTT
TGGGATCTTCTCCCCTTTAAGGATGAAGGTTTGTTCGTGTTAAACAGTGC
TTTTCATGCCGTCGGATGCCATAATGTTGTCTTCTTGAATGGACGCATGG
TTACCAGAAGCTATGGATGGCTATGGTTGTGCGGCAAAATTGAATTTGGT
AGACGCCATCGTTGCACAAGGAAGCTTGATGCACTCTGTTTCAAAGATTT
CTTGCCATACTGTAAATATATTTGCAAATCAATAAAAATATCATGTTTAG
TAACCAAGTCAGAGTTAAATACGCGTCTTCAATACTGTCAGAAGCATCCA
TGATGTTGCCATGGACGATGGTCAACACAACTTACCAACTGCAAGACCTG
TTGTTCTGGGACTACGTCGGCAGAATTTCCGAAATGGTGTGGAATGATGA
CATGCGTAGACGACAACCAGGGCACTTAGTGAACAAGTCGAAAGCGAGAT
CGCTGGGGATGGATGTATAGAATGAGTGATGGTCGCTGGTTTTGTATCAG
ACGGCCGTGATGTTTAGGATATATTGCGTTTTGTAGGACGTCAATTTTAT
CGTGCTAATCCCATCTTATTTAATTTGGGTGTCGGTGGAAGGGGGTGGAT
ATGCGTTTTGCGCGCTTTTTTTCTACTAGTAGAGCCTCTAGCAAAAGGAA
GCGACCCTGCAACCTTAAggccgtgtccattgcgtaatttttgtttcctt
ttttcctttttgttttggaaaatttctcgattttagtgggtgtaaattaa
gggtggtcggaggtgagggatttaacaataaaaaagaaaagacagctgtt
taatgaaaatagctacgtatactaaatggaaaaaatgttttgaagtttaa
ctgtcagagaccgttcgttcaactgagcttatttaatttatttaaaacgt
caccgtagcttcttgaggaagttgtggacgatcgacaattttcttaaaat
cagtcgcacgaaagttccacatctgtcaaaaaagtaactttgtcatttta
aaggttcactgttgttaatttgtcaaactgttattcatcggtcagaacct
ttcatagatcagtaatcatttgttttacacgacgacatccattattatat
caataactttgtcattttaaaggttgtcagttgtcaaactgtcaagctgt
tattaattggtcagtacctcttacacgtttgactatcatttttgaaattt
cttcacacatcatgcagacctgcccggtctattatttactctcaacggaa
ggtcgttttgacaccactggctatcataagcccaggatttctacgattat
aggcgggaaattttcgcggttctagtaagcacgattttcaaatctttcct
atgtatcagtttagttctacaaactctttttcaaactaattaacagtttc
ataactccgatccctcaccTCCGTCACCCCCTTCCATTtgttaggccaaa
atccagggaaaatgcaattccgagggaatttcaaaaatctgagttcatcg
gatggcaatatccagggaattgttttttcattggattttgcattctggca
aaagtgcaagtccaatggaatagatgattttttggggatccatagaaatc
taatgtatccaccccattttcttctaatggagaaaggatactggcacaca
gtggttccagattggcattaattctgttccatcgaaacgtgccagcttga
tcccaatactattaattacaattctctgggaattgtaatcttgcattcca
attccctattttctcgtgtttaggaattagtagttcaatgttgaacagat
aactctcacaaagatgcagccaatctagggctattcacgtagttttaaaa
taattacaagtgttccctaagaattggccacattgcaagatccaacgaaa
acgcgattccctggatattgcaatccgattaactcagatttttgcaattc
catgggaatcgcattttccctggattttgacccaacacattgcaaaaaga
aatcgggtggcgcatttttccttctattttagcttgtgtctttttgtacc
tcctcggtccttggttacaattgtcactcgtcgtgctttggcacatcaca
tcttgcatggtaggagatgcgacagacacgccaccctcgttgtattgttc
cgaacacacattgtgaaatgcgaggacgtgttgccattgttgtattgttc
agaacacgcattgggcctaacacaatgcacatcacagcaccataaaggca
agaagtgggcatagtcacgcgttccgtgctggcattgatatattataggg
caaaattgcccacggcacaatcgtatgtagtgcagtcgtcaaatcatggg
ccaaacacaatgcgcgtaaaagcatgtaaaggcaagaagtgaatggagaa
cagtcaagagggcgatagaaggggtggaattttttttcagtccacacctg
actccaacctggactcgagacaaaaaattccacccctgcagatgacggac
agggagcaagtttccagtggaaaaaaggaaaaaaggaaattattgtctat
gcaatggacactaccTAATGCACAATATTGGCACTGGCCATTGCTGAAAT
TGGAACTTGGACCAATATTTCATCCCGTTTGAaagaaacaggattttgtc
attcattctacctctctagagaggtaaatcgtctttttctacaaaggata
catttgtttttgatatcatttaactggcctaacaaaattacaagcagccg
ctgcaggtacacgggttgagtttttagcgatgaagtacgTTCCTTGATGC
ACAAAAAAATAATACCCCCATTCCTATGGTACTTTTTCGATCAGCCGGAT
TTTCATTTTTTTGTAAGTGTGGACAGAAATGTTACATTTATGTCCTAATA
GGGCTCCGGTTTTCACAAAACGATCAGCCTGGAAACCGGAGCCCTTTCCA
GCCACAAAAAATCAATCAGtctctctcccctcaccccattctctccctct
ccctcATCGTCACATCAATCAAAAGAGAACATGATGCAACTACAGCAGTG
ATGACAAATACTACAAGAACATCTCTTCAAGATTGCCTCTACAAGATCCC
CTCACATGATTGGTCCACTTTGAATAGTCGTACGAGCGAGATTGCCATTC
CCATCATGTTGTCACTGTTGTCGGGACAGTGGGGCACCGCTTGTCAATCG
GTGGTTAGTCAAGTGTTGGCGGGTGGCACTGGGGAATGAAATGAGAGTAA
GAATGGAGTTTTGATTCAAAAGAGGAATGAGAGGGCCATGCGGGTGGAGC
AAGAAAGGTGACGGCAGAATTGCCTTGTTGTACGGAGCGGGACATTGACG
AGATTTGAAACTTTGTTGAATGAACTAGGGGTATGTCCCCACCAAGGGTG
TCACTGGTCGTGCCTCCACTTTATCTACTTTTGGGAGGGTTTTATTGGGT
TTCTACCATGAGTACATAGGGGCTACCCTTGAGGTTGGGTCGTATGTGGA
CAGGTTGGCTACCGTTGTGGTTGATTGGGGAGGGAATGTGGGGCATTATT
GGATGAGGAGGGTGTTTGAGGGGTGGCAATGTTTATTGTTTAGGTAATAG
AAGCTGTTAAAAATTTGAAGATACTTTAGCAATTAAGAGGATAAATCTAC
AACATTATCGGTGTTGTCCATTTTTGTTTGATAAATCTCAATTCTTTTGA
CAGAAACGACAGACTCAAGTCTATCAGCCAAACCAACTTCCTTATCATAA
ATTCCCAAGGCTCTGCCAGTATGCCAAAacatgccccatgaatcacagga
acctcccatgaaaaatttatgggagcccaaaagtcatgggaaccCACAAA
ATCTCATCTTAGGCCCAACCTTATGGTCACACATACACAAACACGAACAT
CTCCAATCTCTTACGGCAATACATACACAacacaatgatgtgatgaggat
ttgtagggatacctcactagctggtcggttgtcctacgttgttttttaat
atccgataagtaggaattagatacttgtaacaacattggtttttgtaaaa
atgtgaaaaggcttaataaaatattttctttctcatgttttgtttttgcg
taccttgtctcaccgtcctcatgacctctcatgatttcaccctagtatga
agttcgttttggtgtgacaaatgtgttcataacctgatatcatgaagtga
ccttcacatttatgtggggtacatacccataaggatggtgattcatgcac
aggaatgtgaacattgcaaaaaagtcaagttcatgtacgtgtatgagtga
ccgcaaggTTGGGCctcaccagtatactcttcaccaaaaacacacgcaca
gcatcataatctgacagttcctaagtaggtagagcacaactccatcactg
tctgattgtcatgctttgcaaccatctataagcctgatttctggagtggt
tcccatgaatcactggttgttcccatgaatcatgggtgcccatgggagcg
ttaccataaataggagcctcccatgactcatgggatgctcccatgaatca
tggaagatttttgctccattcagcaattagggtatctctcgaacggactt
tcttggaaaagaagctccacaaagtataagaaaattgagcgttgaaacta
ataaatcaacgtcagaccagaaaaatatcaagaaaatgtattgtgtggac
ggccagacaaactttcactattttggctgtcatgagaagtccaagatttt
cagtgaaaatctcttcaaacctctcgctttgcatgacaactttttagaaa
gcaaagtagtattggaaaattcctgtgaaaacagtcctaaacaagttgct
TCCTGGAACTGGGAAGCTGTTGTCCCCATGtgtcaggccaaaagttaggt
aacctgcaattgctgaaaattgcaaaaaaattggcaaaagtgattacaaa
tcctgggttattttgactctgacaagtagtcgcacttttcaacttgcaat
tccttgggaacaatggtttagcccaggatttctgcgaaggccaatagttt
ggcatcaattcgaatggtggtgtgatcgtttggcatcaaaataccacgat
cagcctcgttcaagaatgagcttcttattctccatccctgtcaatgcttg
gtcattacaattccttaggaaatttaacaagtgactgaatatctcaaaat
tgcaattgctaaggaatcgtgataagattttgacatgatgcctgattcct
aagaaattgtgtgtttaaagtgactcaggcacacacaaaaagataccccc
acaagattcaatgttacagagggattagtacaccacatttttatggacag
ttgaatgtgttttgatgccagaaccatacaaaaatgacaccaacatgaca
tatttctcacaattcaaatgtaagacggatgttccccaagaattgttctg
catattcctggccagagtgtgactacttgtcaaagtcaaaataacccagg
aactgaaatcactaaaaaatgtgtgcaattcattgggaatagcaatttac
tcaacttttggcctaacacatgctgtcaccgcaccactatggggtgccca
gtgctggaactgggctcaaaaataaTGAAAATGCTGGtggcctatttacc
tatgtcagaatgataaccctaatttgtactacactaaagtctctaccact
ttccacaattgtcctcaaattgtcagccagtttggagatttacagtccca
gttccagcacgggaggaaaaattggtcccagttccagcattgggtcactg
ccaatttcgggtccaacaAGTACAAAATGGCACACTGATGTCTGTCGCAC
CTATTCACTTTCTTTTGATTTGTTGCTGCTTTTTGACCAAATGTTCTGAT
TCcacttccagtcctcgtgtgtgttgtgtgtgaagtaatgggtgataaaa
ttcacagtgaattgacataacacagcaaccaactgttactaggacctgtg
catattggtgtgttgttccagaaaaggagaaacaattcatgatggtttta
gaatgcccagaattgctttcgtccatataaaatttcaacaaaatttgcaa
aatgcattatataatccgtttgctcttgtgaaccaagatatacATTAGTG
CAACAGCTCAGCATGACAGACAAGCTTGGCAACATACTTAAATTTTCAGC
AAATCGTTTGCCCGCAATAACAAAATAGTGCAAATTTGGGTGACTTGCAT
AACTCAAACTGACAACTTCTGAAGACTTCCGATGACTGGCAATATTTTGA
AAACCTGATGACTAGGTAGTGATCGCGATGGCCATTAATGACTCCAAAAT
GATGACGGATGAATGACTCCCAGCTGATGACAATCTTCTTGTATCCCTGC
ACttttatttggagtggcatagcattgtgaatctcagatggtacttggta
cgagctagagaaaaatatcacaccaatgtcattttCTACTCTACAATGGG
GTATGCCACTATGATGGAAGAGAGTCACTAGAAGGAAGAAAACATAACCT
ATGCACACAACTTGGAACCAATTTTGAAAATAAATCTTGCATATAAATAT
GGCAAAGACTAGAGCTGGAGTAAAGTATGAAACTTACAAATACTTGAATA
CCTGTGACACAGAGCTGAAATGCACCCACCTTTATTGTTACTGAAGGATA
ACGTGAAAAGTTCACTGTCTGTTGTGATGGGCTTCTCTTGTTACAAAGCA
AACACATATGGTTGAAAAAGATATTGCGCTTGTACAAAAAAGGACCCCAA
AACTATTAAGATTAAAAAATTGAAGGCTCCTATGACAACAAAAATTATCC
ATAACACTGTGGAAACGAAAATTTTGAAACTCTGTCAGACCTGATTGTTG
CATGACCAACAAATGGAAGCTGCAGTATCAACATCTTTGAGGAGACAGGC
TTCATGAGAGTGTGTAGTGCAATTAGGAAGACACAGCTAGGAACATAGTG
AAAATGTTACACTGAACGTCTTATAATTTCTTTGGAACTCAAGTTTGTGT
TAGACGTCCCAAAGTTAACCACCATCTCTAACTTAACTAGAATATTCATG
TGCAAAACCTCATCTGATGACAACATATAAGGAGTATTtgacctaagcca
gaaagtatttaaaaaatcttgtataatacttgtcagattttatttttgtg
agttattttagttacgtttgtgaagtaccaatacaccatgatgaagcaaa
catgcttcattttggcaaaatgagaccaggtaggattcctcacggctttg
gtatgttttatgctaatgacactaagagatgttgtgtaggttttactcat
gtctggtatggctccaatgtcataagttaatgacatagagcattttgtcc
caaaaggaatttttgggtagcaaagcaattcttgcttcgttagcaagact
tggatcaagggatgtccagtatctcctgagcaattaagttatcttaaagg
ttaccttagtgtcctactgtagagtagataattggcctatgtcacttgcc
cccacaaatggagaatcaggtgaggtgtgtaaaaaacgtttccaaataag
ggaaaacaggtaggctgttgacaagtgagacacttgtttagaatacctag
tactactgctgagacaagactttccagcttcgtagtaactgcaaagcaac
attatgagcgtaagtgtttgtgaagagaggagtaagggcaattaacgtat
agtttattatttttaagtgtctgcagtgtcaaagtatggtgctactctcc
ttatgttcaattgttgtggtttgttctgaaggtgaaccctgattggacca
tttgtatggactgttgatatagttcaaggatcaccatggtatttactttc
tgatttgcggaggataacttctttgtgattgtgaagaagtactctatcac
caaatttataatcccaatcaatgtgagacttgttttcacatttggtgttg
agatcggtttggagttttctatgatctccttttttgttccgctcaactag
gaagggaatgtcaagcagcatgtccctgccaaatattgctgtgcctggag
aggcctcgagtactatgtggtatgtggagcaaacggcccatgcagcatct
gtgaggaagtctgcaatgtcacttggaaccacattatttgtcttgtcaaa
ttcagcagtacagagcatggtcatgattacttgatgcattcgttctagtg
ttgcgttcacttgggggttcttgatggtggttggcattcgccttgatact
gtatgaatcacacagtgttttgaaagagtaatcagggtaggtcaatgaca
catctttggtgacagtggccttcgtgtcatcaaatgttttttgatgttcc
tcagtccattttcaagttttttcttaaccttgagaagtttggattgttgg
gtatgatcacacttgctgacggggcttgtgagcggggcaagcattttgct
gcatcttgcccaaagatctcggtagtatttgaccatgccaaggaatcttc
ggaggtctttgacatttttgggtggtgacagttcaagtatcaactgtacc
ttcttgggctgtggtttgatcctttctcacaagagtatgtacccaagata
ttctgttttgatggcacagaagtttgatttgcgagtgtttactttttagt
ttgcatcttgcagtctggtgaggaccattttcaatgtagccaggtggtct
tccatagggttccctagtgatacatagtagattatcaatgtaagctctta
caaactcaagggtgaccattagtttggtcatttttattgaaaaatgtcct
gagaatcagtaatacccattgcgtaacatgaggtaagagtatttgctaca
tggaaagataatggtgcaatctaatggtgtattagcccatgtgtaaatgg
agggctgtcgcaaaagtgaaaccttctaactcttgcatgactgtactaat
ttcaggtaatggtaatagttttctaactattcttttgtttactcctcaaa
aatcacttaggaaacttacagttttatcctttttggcactataaataaag
gagaaccctattcagatacgggctgccactgtggtacccccaagttgtat
agtctgttcagctctttcatgagagtctctttgagagaaggtggcactgg
gtcaccgctgccctggtatggtttggcaccttccttcagtttgaaggaga
caggctcagtattccaatgcccgagtgtaacctctgactggaggtctgct
cttcatatttggcatctaggatgtcaacagaatgctgagtggcttccttc
ggtattatgtggttcatgagtcatactgtggtttactgaccaagcttttt
caatcttagagtgagttgacagactgttgatgtctctcattggcaagatg
atcttatcaatggtaatatcctttgttagaaaatctagaacaattccaag
ctctcttagtgtttttacacctaagatgaggtcaaacgctggtttagtca
ttttgtttccatcatactacttgacaacaaccggttttcctgtgtattcc
ttgctgttggggtacgcttggaaatttagagtgacttagcctcttccttc
tgtttggaagcacccattctacatgtgccagactttgacacctgcccagt
caagtagggaaaacgtttggtggttcttttttcatgacacatgcgaggtc
accatcagaaacagtgtccaatagtactctcaagaagttgtttttgactt
caggacaagtgtttgagttttgttgaggactgacttccggcagccaattt
ttgcacagctaattctgctgttactgagtccatagtttttggtggtgtag
atggctcacatgtctttgatttttgtggtgtgttccactctgaggtgggg
tctaatcaaaattggtggagactagagctatccttaatttttatttttgg
attaattaaaaagttcttactggtagttttcatcagaccagaggtagtac
aattagctaactcatggttagtttcaatttttctgcaactatttttagtt
ttcctggtactacctgacccaacgcttcatgaggagttggaatcaatgtt
gctttctttgcgacggcaacgtttcttggctttttttggtggctttcttg
agagacttttcaagtttctccatgcaagacaagacctgcacaaaggactt
cttgggaccgctgtctttgcaagacttttgagtggcttgcctgaaagtac
cccacataggagttccatcattgttgtagtgattacaccccgaggtgtta
tgcatggtgtgtacatccccatgcttttttcttagcttgcattttttgtt
gatacacgtatactctgtgcacacttgcttgggcctcctaggaattcttg
ccggacgcaaacttccgagagggctgttcggctgcttgagtctttgcagg
cctatcagttgcatgcttctcatccacagggtatgccacctctatgcact
gaagaatgagcaatagaggcttaacccctttgggatagcacttcttgagc
aagcggtactggtcctgccacttcatcacacacatgcgcaatatgcagca
tgcgagCACCTGTTGGGTGTGCGTACTTGTGCTTGGGCTGTAtgttggaa
ctctgcccaatggctacatgcaaacatctcctataccgtgaattgcacct
accaaattaggtagagtcccacattacagacagcatatgggactaccccg
gaaccaacgaataacagctgctccattctgcgtccgtgcagcagtcttgt
ctaactagttagctcataaattgctaacaacatatttatggcaaacgtaa
ctagctgactgttcaacagttgttagcaagtttttctaccaccacgcacg
gtggctacgcaaccctccagcatggcacatgccctcatcacctacaaaga
ggcacaaaaagccattggaactttgccatcactggcaccctgacccaaca
ccatcaacattcacacattttccactcttctggaacagcgcctcaaaaaa
atcccatgcacccaagcacccgaacatggattcgtcggcatggtcatgcc
tgagcaaatttatgctcttcaatgcgcaataccctgggccaaatggcctg
accccggcaatcatcctgtggccgccaacacatcggtcgaacagcagaac
gtcaagacgatttacgatgccaaccgcgtcgtcttcgacttgaaagagaa
cttccaccgggccattaacaatgccctcaatgaggccatcccaaatgcct
tctgcaaacccatcggcaaccaaatgggccaaaaagtctacaccgtccac
gacaaccccagggacattctttccaatctctgcacgaagtatggaacaag
cactccggcagaaaatcgccacaataatatgctcctcgacgccccgtggg
atcccactgaccccattgaagcatggttcgaccgcatcaaagactgcttc
atcttcgccttgatctgtaaacccaagtttacaatggatcaaatcatcga
caaagccatcgttgccatccaactgacgggcctctacgaaacggccctac
tcgaatggagtggctttgccgaggccaacaagacctgtcaacaactcaag
ctccactttgaagaggcatacaagctccgtctcgcttctggccaagggac
tgccggcacccacgggtatgtcaactccgccatggcaaacaatgatgatt
ccattgcctccattcaggagagcatctccaacttccacatggcaaacaac
gccaactaccaaagcatgcaagatgtactccaggccgcacgagctgaagc
agcttccctctgagcggaactgcaattgacgcagccatccttcgctaact
ttgtccgtgcctcaccatcaccttttatgcctcccatcccacaatacgtg
ccagtccaacaaccaggacaaccacaatatacccctgccccagcaccata
ccaacaatatcagcatggcagaagaggcaaccggaaccggaatggcagcg
gacacagcagttgcagccgcctcggccaggcacaaccaaagtataccacc
acaaccccagcccccggttttagcatcccaccgtcaacacttggcattcc
tcctcctactctccaccctactaacacaccacccaacccagttaagtact
acaacaactggattatgtgcttctcctgtggttttgatgtcgaaggctgg
cacaccagcgccacatgccgcaataaaaagccgggacaccaagacggttg
caccagggaaaatgcccaggcatacaaggacgctgggcataaggtcacat
ggaggggagcccacaaaacaacattgcctccgaatcctggcccacaccaa
gcttaccggggaggggtgatgtgcaagagtgataacaactttagaataac
aaataatacccaatttcatgcgtcgatccccaccaataccaatacaaact
atttcacagcactacaaagtacattgtacaatgaaacagatgacgatgac
acaaccgtccttgtttccaatgttttgcctaaacacaacagtgacaacac
tactgccaccatgacggcatcatctgatgatgagcctttgatggagcctt
ccgtcacccaccaccaagccctcccactagtggatacccactctaccacc
aggaggcaccaacactacgccatctttgactccagcgccacagcacattt
tcttgtggatggcgcccatgtcgtcaacaggcgcccagctcacaaaccac
tcactatccggctgccgaatgggaaacatatcctctccacacacacgtgc
aacctcgatctcccacggttaccacacaccataacagaagcacacatcgt
acctgggctatcccattcatccctcatttccacttgtaaattctgtgatg
ccggatgtagggtcacactggacatatatgcctgccggatttactaccaa
gggaaattggtgctcacagggacttgcgatgaagcaacgggcctatggaa
ggtaccatccacccacatcaactacagcacacaagccaccagctcaacca
ccttgaggcgcaccacacctatccatctatcgttggtcaccacagcacac
tgaatatgtagacattaccattcaagcaacaacaactgaagtatatgcac
caagccttcttcagcccaccggtatcaacactcataaagaccatcaacaa
caaccaactcaggggaattcccatgatgaaagcggacctcgtacaaaagt
accttgcccctagcccagcaacatcaaaaggccatatgaaacggcctcgc
accggcaaccaaagcacaggaccaacaacaacgacaccttcaccaactac
cgtaccagcgatacctctctcccacatcccagactacacaccgaccggac
cacctgcaactactccacatattatcgacaccgcctgcaatgtcttttgc
tatgcggcactagccgataaacatcagggtaccatgtacacagatgcaac
cggggcccttcctgctgtcacacttgagggcaaccaatactacttcgtgg
cttatgcctacgatccgaactacatctatgccaccccgctgcgcaaccta
cgagatgaatctattacgacagcattcaacgacatatttcaggacctcaa
agccaagggttacaaacctacgtttaatgtcaccaataatcaggcaacga
ctcccattaaggcatacttgcacaaagaagactgccaatggcaattcacc
gaacccaataaccaccgagttaatgcagcggaacgcgctatacaaacatt
caagaaccactttgtcagtggcctatgctccaccgattgtgactggcccc
tccaattatgggacacactgacagaacaggccctcataacactaaatctc
ctgcgcacatcacaaattgacccctcaaaatctgcgtactaccaactaca
tggtcacagatatgattggaatgcgtactcattagctccaccaggcacaa
aggcaattatctacgaatcaccaacaacaagaacatccttgggcaaccga
ggccttgatgcatggtactgtggccctgcctttgaccactaccgtaacgt
gaagttttatgtgcctagcacaaaagcattccgcgtttctggtttgtatg
atctttttccccaacattgcatcctcccaacgctcacaccagaacaacat
gctgtcgaagtacacaaagaactatttgaatcaataatcaatacaggtac
ttagcaaaccttccaaacaaaagttcttcaaaaagattgcaaaggcattg
gagaccttgactacaatgccagaacagagggtgacttcagagggtgaaac
cactgaccactccaacgatgcgctaccaattcagagggtggttcaacacc
caccagttactacaagcaccaaccctactgacccaaaagcactcaaaact
acaccaaggacacaccaacgcacaacacggcatactgtccctaaccagct
accaacaatccatttactcactcaactaccacacgccacaccaatcccag
tggcttgccactgacgttgtacccattctcactgtcaacaccatcccatc
ctccgaatggcttcccgtacactcacggaatatcatcacatgccaggctg
tcaatcatgtcaccaacaaaatatactctgacaaaaatacggcctggcat
ccacgtgccttcctcaccttgagtccaaccaactgaagacatcgaacaca
tgtgtgctggcgtcgcccacccaatgactggtgaaacaatcacatcctac
aacaaactcattgcctgcccactcttatgagaggtatggacaactgcatt
tggaaaagaatttgggaattttgcccaaggcgacaagaagacaggtgaaa
gggggaccaacacaatgtttgtcatgacacacacacaaatacaaaacata
ctgcgagaccaaaccattacctatgggagagtcgtcgttgactaccaacc
acaaaaagaagaccccaatagcgtttgaatcaccgcgggtggcaacttaa
tcaaagattatcccagagaactcactacacgcacagccgatctcacaaca
tcaaaaatcatgtggaacagcatcctcagcaccgcaaatgcaaagtcatg
ggtcttgacctcaaaagtttttacctaactgcaatgctggaccggccaga
atatatgaaaatgccactcacattatttccggaccacatacaagttcaat
acaacctcgacaaacatgccataaacggattcatgtacttagaattttgt
ggggcaatctatggactaccccaagcgggcgcactcgccaacaaactcct
acaaaaacgccttgcaccacacggataatacgaagtggcacacacaccaa
gattgcggggccatgttacccgacccatctctttcaccctggtcttggac
gactttggcgtaagatatgtgggacaggagcacaccgagcgcctcataca
agtattgaaagaacactacacgatgtccatagactgggatggtgccctct
acActccagcgcttccaacaccccaaaccttctccaccataagatggccc
atacaaaccatatcccaagaagtatggggctgcagcacaggacccgatac
cagcagatgattctgaccccctcaatgcaactggcctcaaacaaatccag
caaatcgtgggagccctcctatactatgctcacgccattgacaacaccat
tctactcagcctgagtgccattgcaagtgaacaagcgcacccaacaaaac
tcacgtacaaacgttgccaccatctcctcaattactgtgcatctcatcca
gatgccgttgtccatttcaaggcatccgtcatgattctaaacatacattc
caacccgtcttatatctctgaaatcaacccccgcaacagaatcgcaggcc
atttcttcctcagcagtgtccccattgacaaaacaccgatcaaactcaat
ggcgccgtttacatattctgtggaatatgaaaattcgttgttgctttggc
agcggaagccaaacttggggccctctttctcaactgcaaggaaggaaaaa
tgttgcggctcgtcctccaggaacttggacatgtgcaacctcccacacct
acccactgtgacaatgaaagggcaacaggtatcaccaatgacaccgtgaa
aaaacagcgatcgcgctcaatggaaatgcgtttcttctgggtaacggatc
gagtaaaccgtcgcatttttaatattaaatggcaccctggccaggaaaac
ttagcacattatttacaaaacactttgacacgcggcatcacgtgtctgtc
cgaccttggtacctccttaccaaggactctcctcaagtattaccacgggt
ggcagcccccagctctctgagagggtgtgttggaaatctgtccaatggct
acatgcaaacatctcctttatcgcgaatcccacctaccaaattaggtaga
gtcccacattacagacagcatacaggactgccccggaaccaaccaataac
agctgctccattctgcgtccgtgcagcagtcttgtctaactagttagctc
ataattgctaacaacatctttatagcaaacgtaactaattgactgttcaa
cactgtagtacaagcacgggagatcttctacatagttgttcaactgcatc
acacattgcacaaattgacaaatccaaaccttgttgggcttcttgaggca
attagagacatagaatctcaaattcttgcctgattcatgtgcaaaacact
attggaggtggagtaactgttaccttctaaatgacttggacgttttgcct
ggtgacttcttcccttcaactaagaagatgtagttaaagggtgatgtcgt
ctgctccttgacaataaagtcccaaggctaacaatcctcctctgtgagaa
ggttggcgtagagttgaaaaactgctatggccaagtcagtcattttttcc
ttcaaggccagtacctcagcctttagggagagcaactctgcagtcttttg
ctctttctcagtcttactgagtgggtctttggcaagttcgccgagaacag
ccttccattcaccttttttgagtcatgtgcttttttggcatcatcaaagg
tgggaattagctcgttttcttggtggcactatacaccttgttcacatgca
gtacaaactgctcattgataccatgtccggaccaaaccctgactccggtt
tctgacctgtttgcaagggtgcacatcagggactcgggcttgaggtccaa
acttcttggactgagtccctgtcttgtacataacggatagtgactttctt
gccaccccttccgtgtttgtattcttggtgtttaggcccaatgagcgtga
tcttctcagaagtcattcttgagaggactgctccgatacttgttcccaag
aaaagggtcttgtaggggctttacagtggtttggcctcaaaagagacaca
catcatacaaatcttgtcggcatattgggatcacctagcacagacatggt
gcccctacttaccaaggcttgacaaacgatggctcaacgggcaaaaacat
ggatgctgaacgctcaactggcggaggatggacgcagcaatgttggactg
atgcaagttggctcaatgacaacagttggttgttggacagtgcatggcaa
gggacggatggtccagaaaattttgctcgagtaggttattgattgatagt
ggccaaagccagaaaatatttaaaaatatcttgtagaacacttttcagac
tttatttttgcaagttgatttagttttcaattgtgaagtatcaatacacc
atgatgaagcaaacatgcttcattttggcaaaacgagaccatgtactatt
tgacagagatttggtatgttttatgctaatgacacaaagagaggttctac
acacatctggtatggctctaatggcattagttaatgacagagagcgtttt
gtcccaaaaggtatttttggatagcgaagtaattcttgcttcattagcaa
gatttggatctttaagggatgtccatgatatctcccaaggaattaaaggt
atcttagaggttacctcagtgtacttctgtaggtagataattggcctaca
tcaGTATTATTGCACACTTTGGCATGATAGAAACTTTGCTTTATGTTCTA
TTTTATACTGCACTGACATCCACCTGTGGCATAGCTTTTGTTTAACATTG
TAATGCAACCAGATGTTGTAACAACATAGGACATCACAAATGCAGCTACA
TGAAATGGAACTGTACCATCTAAAGGTGGACACCCTCAAAAAAAACTCTG
CCTACACAAAGGTGACACCACTCCCAACCCAGATAAGCACCACAATGGAT
GTAGTAATAAAAACATCATGGCTTTTCTGCTCTAACCAACATTGATATTA
TGGAAGTTTGCTCAGCACAAGTTGCCAAAGTTGAAGTTGTTAATATTTTC
ACAGGAAATATTTCAGGAGAGATATTTGTCATCTACACCATACCACTGCT
CATTTGAGAAAGTGAATGATCTAACAACATGCATCGAGCACATATTAATA
GCACTGGAAGAATGATATTAATTCCAGAAAGAATCAGTTTCATTTCACCA
GAAAATTTTGATTTGAACACTGGTCTTGCATGTTTCTGCTCCAATGCATC
TGGATCCAATGTAAACCAGATAACTGCAACTGTTTCAGCATAACACGCCC
TGTCTGCATCTTTGTCATTCATGTCATTCATTTTGCTCCATTGTTTGACT
AGCCAGCAATGAGGTTTGCTTGAGTCTCTCTTGCAAACCTCCCAGTTGGA
GTAGATCCTAAGTCGGAAAAACGGCATGCATGAAAAAGAAATAAACATGG
GTCTAGACAtttgggatgaatatggagccaatttgcccattccaaacatt
tggatatttggacatcctgaccaaaaacgaatcatgacagccacccACTG
GGTGTCAACAAAGCTTGTTGTGCAGATGGTTGTAACATCACGAATGCAAT
CAAAGCAATCCACAATATGTGGATCCGCTTTTACTGCTGACTGATGTTGC
ACCTGAAAAACAAGGTCGCCCCATAAAGGAAGCAGATTTGTATTCCCCTT
GAGATGCAAGAACATGGAACAATACATAGCAAAAAGGTACAATTAAGGCT
ATCATGAAGTCCTTTGATGTGAATCTGTTGACAAAAGGGATCATCAAAAA
ATGTCCATCTGACACTGTGTTGTGAGTGGTGAGCACTTCCATTGAGACAA
TACAGGATTTGCTATTGAATGCCCTTGTGTGTTTGGGGGCACATGTTTAT
TGGAAACAATCCACGTCAAGTCTGTTGGGATGTCTGGCAAGAGGGGGTCC
ACCAAGAAGTATTCTTTCAATGAAGAGGCCACTCCTTTCATCTGTTCCAT
CATTCATTTCTTCTTGACCAAACTTGCCATGACACCTATCACAAGAAACA
CAGATTCCTATACAAAAACACTCTTAAGCATTGAAGTCAACAGTTCTTAT
GATTGGGAAATCCTGATGATCATCCATGAATTCCCATTCCTCAATCAAGC
AGATATCATCTGCAATTTTGATAGCATCTGTATTGCAGGAGGACATGGTA
AAGAGTAATTATATGGTAATGATGTCACTGACAACAGCAATGTCACAACA
AGGATTTCAGGTACAGATATGGGCTCAAGGGCTCagctgcaaattgcatc
cattgggtgcaagaactctttggtggtcaatggagacaacatgggtgttt
gactttgcctcattctgtgctcctttgtgaaacatgacttgcatgctaca
cgatcaacagcaacggtttgtatgggtgtcatgttcgctttatggctagg
gagtatgcagcaggggataattatctctgcttggacagtatgattgtttg
aattgccaaggtctttagtgctgaccacaagagtcaataaatacactgac
ttttccatcataatcgtggttacacacatgtagtcattacatcatatgac
aattgaattatcatgacaatgagcttacaaattaaattaaatttatcaTT
TTGCAAAAATATGTAATTCAAACTAAATTTAAATCAGCTTTCAACACAAT
TTAAAACCATTTGCAGCAAGTCTTCATGTAagcatccaagatccattcag
ctgtcaatcttcttgatggatccttggcagcactgtctacaagactgtct
ccctcaatcatccaattctcccagtttttcatcaggctgcttttgatgac
cttgttattgcctgcatcaatgtgctggcacaagtatgtacatcatggag
ggatgtggataaccacaatcccaagagattgaatccaagtgactatgTTT
CTCATCATGTGGATGTGATGCAAATCCAGGATGAAAAGAGAACTCTGCCT
GGTGCCTTTTCATTCTTCCATGTGATGAGCACAAAATCAATCCACTTACT
CATTGCAAGCTCATCTATACATGCCTTCGACTGATATAAATTATGTCTGC
CATTAGGTTGAGATGACAGTTTGTAGTTTGCAATTCGTCCCGTTTGTGCG
CCCAAGGGTGGCAACATTTGCCCAGTGGCTTCAAGAGTGACAACAAGTGT
GACTGTCTGTGGTTGACCCAGGAACAGGAATGATCCTCACAGTCTTGTTT
TCAAGAGTCTTATTTGAATGAAGTAAGAATGAAATGCGGGGGTTTGATCA
CTGTTGATGATGTTGCATGGATCTTCATCAGCAATCTTTGCTTTGAAAAA
TTCAATGAAATGCTTCGATTCTTCTTCAGTTTCGCAGAAGTGTTTTTGTG
ACCAACCCAACTCTctttgagaatcacaagacggccacattcttggcttt
gattgatttgttcctgaagtgtttcatcaggcgacatgccccttggtgaa
tcatatgtgtgttgacctgaatccctcattgcattgccttgaacttgaat
acaacacaaagcaaatcttctttgagaagagacagtaatctgggagggcc
aggatggatcctgagtgcagttccACTTATATCTTTTCAATTGCACATTT
ACAGCGAGTGTATTAGACGGATGATAAGCCAAGCTGATAACATGCATGGC
AACTAGACAACAATGTTATTGACAGCTCAAACAAAGTCTCAGTTGTCCTT
GATAGAGAACAACTTCTGGAGGGATGGTTAGGCTCCTCCAGCATCCGGTT
GGCTtctcgacctgtaatgataggagtcaccacggtaatattgtgacaaa
ggaatcaactgtaaaatgaattatttatatttcattgattactagctatc
actgtttctgacaaaaaaggaccattgtaattgtaataggacatcatgaa
gtcttatttacagcgacaaggaaataggcaatctgcttttcatgaattga
ctttgtaagtcttctgcacttcttctttccttttttcagttgtccttatc
aatggcaacaaagaactatgcaatattctaaggctctccactattgccaa
cattgtaggaatgacagagagggatgagtgaaaagaggttgcttttggtt
tgaagtgatgaaggtgggTCATTTGTGTGCAAGAATTGGCAGGGAAGTGG
TACAGTATTATAAAATAGGGAAAATGATAAAAGCACTACCATAACTTCCA
TCATGGTATACGTACAATTGAAATGTATCATTTCGTATTTAAGGGAATGT
GCTTTGATTGATACATCACACTAGTTTACAatggagcgtccatcacttgc
taaaatgtacacacgccctaaaaatgtaatatggcagcgagttatttttt
gtgccactatacaaatttTGCATATAATATTGGCCTAGATTGGGCTGCCA
GCTCTAGCGTCCAAGCTGTTGCTCACCAGtttgcaccacagcaagaaagc
agcaagaccacagcaagaccacagcaatcctcatgttgagacattttgat
gataataaatccccggcccaccaaccgtgaacccttggcaccatctccat
caccctatcccccctccactacgccaatggctccaccttcctccaataaa
gcaatacccatatgatgaccggcatgtatgactggttgtgttttgcaatg
gggggcgcgagtttaggcgtttaatgcagagcttcttctaatgagaacgg
gacagatacccaaagacaactatgttgggatgaggttgttggatgtcacc
cttcacttggaacgggggcaactagtgagagctggaatgctttttggtgt
taccttgttgaggaatggattccgtactgtgtggctcaagtggtgattaa
gattcttcaagcggatggaagtgttttcggtacggcgtcaaattgtgctg
tgttggggttgatagatgcaagtgttgctatgaggggtttgctgttggtt
tgtacatgggtggttgtcaaaaagaggaatGATTCCACTtaatctgcttt
tgaatggactgaggcaaaatcgttccatagtgaaatcattgagacaggtc
ttggatttatttggcagcatgggtgagagataacagcaatacacgtaata
tgaatgaacaccccataaagaaaccaagtttcaaattgataaccatccaa
aaaggatacaaagatggtattgtgatgattcaaaagaatcaattctaaaa
aaatatgtttcattgaattcccttgaaagattgtgtcacccttgatccat
taatcaaaattatgggaagcatcatatttttagttggggggaacattttc
ctgcttatTATGGTAAGTTAATGGCATAAATCTCATTGAGCTATGATTGA
TTTTGTAGGAGTGAACACCTACTggggtggatgctgaaaagttctctagt
ctacttcagggcacaaactatttttgcatcttggtgagtcaatgacgatt
catcagacatgtacatagcttgtatggttaaaatattccttgcacggtta
atttctctgagtgatgtggaattaatacagagcaatgccgtgttgtatca
tcatggcaaccaatctggaaagtcagtgagattgagcaggggtagttgat
cgacaacccccttgacaaagaaacacgcacaattcatcaCCCACTGCGGT
CCGCACACCTTATGCCATGCCATTTTTCCATTGACTTGATGCACCCCCAA
ATTATGAATGTGCCACTTGGCACTTGGCCTATCCTAGGCAGTTTCGTATG
ATCTAGTTTTAtattttaaaactagcattgctactccctgtagctcataa
tctgtattaaactacaattatcactcccaattagattcctagtccaaaga
ggataggacattttgatcaaaataactagagtctctcaacaagagaatca
agatacctccacgacgacggcagcaatgacgaagaacgagcaagcgcgga
agaccaatgacggcaccaaaagcagaaacggcggaaggaaccattcgaac
aagtcgatgagccaatcaaatgctcgcctcaagatcaaacgtgccaagcg
aaacgagcacaagatcaaggcttcattcaaggacagcgagggcaatgaca
tcaaagaaatggtctacacgttccgcgacggcgacccaccagaattactt
ttcaaattggagaagcaactcctcaaactcggcgacaggtacgacctctt
cgaaggaggccattggaaagttctctgccagatcggaggaagagcactcg
aaggacggtgcgaaaagtattggagcgacatcgtcgaaagcgcgcgcaac
cacaacgccggcaatgctctgatccaaagcaagaaatttaaaaagttgat
tcaaaaggtcaactcgaggtacctcgggaaagaagccatcgacgatcggg
gaactgaaatacaaaggacacgaccacacgggtgctgtcgaacgcctctt
cgagatcaatgacgacctcgaactcttcggcgaagaagccgacaaatttt
tggaccgagagatggcccgacgagtcatccccaagaaccttaagacagct
gccagtctcaaattctacgacaagggcggcgacaaattacgtgacagaga
cgacattctcgagctctgccgcCGCATTACGACTctgctcaggagagagt
ccgacgcgaacagccagtccaaaagccgcaacggcaaccaagaccaaaac
aaccagagtaccgcaaacagtaccagcaatcgcaagagcaaggacgcagc
tccctgccgaaagcacaacggaacgcacacttggggtgaatgccctgaca
actggtgtaaccaaaactccagcagcaatgggagacaaaccacacctcgc
accacttcctccagcccagcgccatcaagcaagaagcgcggagaagtcaa
gagcaccaagagtcgacctacgacgaacgagtctgccatagtccactccg
agagtgactgtgagccagacgatgaatcttactgcagcagccatgcttcc
cgtggtgaactgatggagatcggaacgaaaacggaggaccaaagtctcca
ccccataactatcatcactcttcttgatcattggaaaaagagagtcgcat
gcaaagcattactcgaccaatgctgcaccgacaatgggctgatctcgtgg
gacatggccaaggcattgaacattccaaccacatccagcagccccaaaat
ttttgccacagccaacggaactttttcctcgacggaaattctcaagctcg
agggggcaatgttaccaagcctttccacaaatagaacattctccatcgaa
ctgatggtgcttcccaaagagtgttcggaaaaggccaactacggggtcat
catcggacaggagaccacgagactcctcgatctcggcacgagcgtgcgcg
aaaacacaatctcctggggggagtgcgaaatcggaatggtccctcgtgac
cattggacagcagagcgcatcgtccagcaaaaatcCGGGCTCCTCCGTCA
ACCACAGCCAAAACAAGTCATCGAACCGGCGGAAACTCCAAGTgaagctt
ttgcaatggaagcactcgcagcagcaaagtatgcaaacgcaaatcttgag
gacatcgccaaaaaatgcatccatctgaacacggaacaaaaaggaaagtt
gctcgccatcctacgaaagcacgagaatctcttccagggcaAACGCGGAG
ATTGGAAAGGCCAACCCGTATCCTTCGAGGTAGTCGACGGCGCAGTCCCA
GTATGGTCCAGGCCATACCCCACCCCTCTCAGGAATCGTGAAATCTTCAA
GAACGAAGTGTACCGCCAATGCAAAATCGGCGCAATGCGGGAACTGTCCA
CAGAAGAAGTAGAAGAACGCgaatgggcttcaccttgcttcggaataccg
aagaaagacgggacaattcgactcgtcatggattttcgaCGCATCAACAG
CGTCTTGAAGCGCAAAGAGTACCCCCTTTCCACAATTGACGAGATGTTCC
AAAACATCCGAGGTTTCGTATTTGCCAGCACGATCGACCTAAACATGGGA
TACATTTCAATCCCCCTCACCGAAGCCACGCAAGCTCTTCTCACAATCGT
CACCACCTTCGGGTTTTTCCAGCCACTCATGCTCCCAATGGGCGCACGGC
CAGCTACAGACATCTTCCAAGCCAGAATGGTCGGCATTTTTCTCGACATG
CAGGCGAGAAAGCCCAACCCGTACCTAGACGACATCTTCCACGGGAAAGG
CAGCTGCTTCGACAGCCACCTCGCCATCCTCGATGAGATTTTCCAATGCC
TTGAGAACGCCGGAATGCAAGTGAATCTGACAAAGTCCACACTTTGTGCC
AAAGAAGTAGAATTTTTAGGATTTCTACTCAAGGAAACAGGTTCCCAACC
AACCCGCAAAAGGATCGAAGCAATCATGCGCATTGCTCCACCGAAGAACG
TCAAGAAAGTTCGCGAGTTCCTCGGAGCCATCAATTTCATCACATCCCCA
ATCGAGCCAGAATTCTAGCTCCCATCACGAACCTCACCAAGAAGGATGTA
CCATTCATCTGGGGGGAGGAAGAGCAGGAAGCCTTCGAAAAGGTCAAAGC
GGAGAATGCCAATGCCATCCTCTGTACCTACCCAAACCCAAACAAAAGGT
TCATTGTGTACCCCGACACTTCCCAAAAATACGCCATGGTCGCAATGCTA
ACACAAGAGACCAACGGTCAGAACATGTCATCAGTACTTTCTTGAGGAAA
TTCAACGACGTCCAACTCAAGTACACCGTCGGCGAACAAGAACTCCTTGC
AGCCCACGAAGCGTGTCGATTTTTCCACGACATCATCTACGGATGCGAGA
TCCTCATCCGCTGCGATCATAAAAATCTCACAAGCCTCGAAACAAAACAC
ACCAACCTCAGGGCCCTTCGCCAATGACTCACCCTCAACCAAGAGTACGG
TGCGAAATTTGAACACTTTCCAGAGAACTCAACACCGGAGCAGACGGGCT
CAGCAGACTCCCAATGACGGACAAAAGCCCAGCCAACTTCTCCACGGAAA
TCTACGCCATCGACGAATTGAACGGAGACGCCAACTACGATTTTCCCCTC
TCCATGAAACTCCTCAAAGAAGAGCAAATCAAGGATGAGAAAATCCAGGA
AGCGCTGCAGAAACATGCTTCCAATGACAGGTTCGGTACCCTCAACTTTG
GTACCACCTCAGTTCATACCATCGACGGTAAAGTCATGGTGCCAGCTACC
TTGCAGCACCGAATCATCGACTGGTACCACATCAACCTCCGCCACCCCGG
ATCCACAAGAACCCTCAACTCAATCGTGCAGAATTTTTACTGGAAAGGCA
TGCGCAGCCAAATCAAAGAATACATTCGAACATGCAACCAATGCCAACGC
CACAAAATAGTGGGCAAGCCAAATTACGGCATTCTCCCACTGGTACCAGC
GCTCCGGGACAAAAAGCCATTCAAGAAAGTCCACGTTGACTGCGCAGGAC
CATGGACCGTCAAGATAAACGACGGACCAATGACAGCCAATTCGAAGTAC
GAAATATTCGTCCTTACGATGGTCGACCCCTGTACCAACTGGGCCGAATT
CGCCCTTATCCCTATGGCCTCTTCTCGAGTCGTAGATATCCAGTTCGACA
TCAACTGGCTCTGTCGGTACCCACGACCAACGGAAGTCGGGTACGACAAC
GGAAAAGAATTCATCGGAGAAGAATTCCAaggtcccgctcgacaagtcct
cagaatggaacgaaggcagctgcaattgcaatgcagttcaacccgaaaat
gggcataatgcgtcagagtccatcctgtagaacttagtatggtttctacg
agatgtccgtgtcagataacgaacatcgtgaaaattgtgggatcatgcta
ggataacgacactttatgcgcatctgtgcgcattatttttgtattgtcac
ctaaagcaagccacggacagactatcggacacttcacatcagagattttt
ttgtcgaaatatgtacaactttacgtaggaataatacgccacgtccataa
tgtgtcaaagtccacgtaatTGTACCATACGTATTGTGGCGCGAACATGA
TGTGATGTCAGCAGGATGTCAGAGTGATGTCATTAGAAAGTTTTTGCAGA
TCGTGTGAAAAATACCATACCATTGCGCGCGCAGGAATTTGACATGATGG
GGGGAGAGAGACAGAGCTCACATTCAAATCCATGTATGTATCATCCGGTT
CTGACGATTTTTTTCTCAGAGAGTGTCAACAAAAGAACTCGATTGAATGT
TAATCGAAGAGAATTCAACTTGGAAAATTGGTTGTTCGTACAACGAATGG
TGTGAACCTTTCTAATTTGACAGTGCAATAAATATTGCAGATATTAATTG
TATTCCCCTCATGCCTTTTACTACAGATTCATTCTTAGATGCCCTTGCTC
TTCCGTCTGAGCATCCTTACGTGACTGATGATGTCGTAGCATCTGAAGAA
TTGAAGGAATGGTCGATCTCTGACTATTTCGGTTCCGTGTCATCGTCTTC
GAGTCGTCTGAGGCCCAGCGATGAATGTCCAAAGTTTTCACCGCCTCCTT
GGATGGATGGCGTTGCTGGCGTACACAGGGACTTGAACAAGAATTCTTTG
AATGATGATAACATTAGTTTCTTGGAAGAGATCAGACCCTGCTTGATTAG
CATGTGCCGCATGGCAATCATCCTATGGGCTCCTTTAGTTTTATTTCTCT
GTTTGAAGAGACTTTCAAGACCACACGCAAAACATGCTTCAGACCGCAAG
CCGCCACTAAATGATTCCATATCTTTCGAAAAACTCGCGGACAACAGATG
CTTACTTGGAGTTCATGTCATGGGAAAGAACCCATTTTCCAAAGCACCCT
GCTCCAGCCAAACATCGTCAAGTTGCATTCAACATAATACTACGGTTGAC
AGATTTCTTTTTATCATATCTCTCGTTGCAAACTTCGTGTCTTTCCTTTG
CGCCACAACACCATTCTTCTCTATTGAAGATCAACAAGTTGAGCAAGATT
CAAACTTACCAGCATCAAAACATACACATCCTTGCAAGTCTAATCAATGT
TATTTTACACTACTTGGATCTTCTACCATCGGAACTGCAGATCATGACAA
TTGCTGTGGACATCTAGGTGATTGGTTAGCATATGTCACCGCATTGGTCT
TCTCCGCAATCATAGTGACAGATGCCATGTATGTCTTCGAATTCTCTCGC
AACACTCTTATATTTCTTCATCTCTTGGTAATTTTCATTGCAATGAAGCG
ACTCGGGCCCAAGGCTGTTATTCTTGTTGCGCTGCCTATCTCGTCATCAT
TATTATCCATGATGCGATATCAAGACTTGGATCTTCCGTCCATACAACCC
GGCTTATACTACGACGAGTCAAATCCAATTATATCCAAAGCTGTACACAA
CTACTGGCCAATAGAATTGCGTACATACAATGGAGGGACCCCTTGGATGA
TAACTGGAGATGTCAGAACAGGTCTCCCATTCCTCCTCTATTCTCCACCA
GGAGTAGAATACATCCGAAGGTTTGTTATCTTCACTTCAAGATGCAAAAT
TTCATTCAATTACTCATTTTCTCATTTGGTCTCGTCTTTTTATTCTCCCT
TTCACTCCAGGTGGGTGCCTTTACCCGAGGAGAATGAAGCTGTTATCCTC
GATATCGCTCTTCCTGAGAGGTAAGAACAATATCACATTTGCGAAAGTCT
ACCGGACCAATACAGATCTAAGTTTTTAATTGGCATCGATGATAAAGTGG
TGTCATTGAAGAAAACAAGGCCGTCTACCTCGTATTGCATGGAATCAACG
GCCATTCAAATGAAGGATACGTCCGTGATTTCGTTCGTCAGCAAATCGCC
GAAGGCAACATTGTAGCAGTGATAGTGACTCGTGGTCTAATGGATTCACC
AATTCTCGGAAAAAACCTGCCACACTTTGCTCGTATTTCAGATGTCTCTG
CTGCCGCCAAAGCTCTCAAAGCAGCAATATTGAATATGAGAGATATTTCT
TCCAGTTCCCTGGCCAATCGTCCAATACTATCTGGCGTTGGTTACTCGAT
GGGTGCAATTACACTTGCGAACTACGTTGCTCGTTCAGGGAAAGATTGTA
ATCTTGATGTAGCCATAGGCTTCTCTGGTGCGCTTGACACACGGGAACAA
GAGAGCTTCGCTCGATCTGCATCTCTGTGGCAGCCCTTCATTGCGAAAGC
CATGCGTGACACATTACTTCGAAAATTTATGAGGCAGATAGAACAAAAAT
TCAACAGGGAACAGTTTCTCGATATTATGAAAGCGAAAAGCTTAATCGAT
CTTGACAGAGCCTTCTTTGCGCCCTACAACAATTTCGAGAGTTTGGACGA
CTACTACTCGAACACGTAAGTCTCACATTCATCGAAATATATCTCAAGAT
GTCTGCAGATATGAATACCTCATACTCTCCTTAATTTCATTTTTTCCTCC
TAGGGGTGCCATGGGTGACTTTATAAGTTTTAATGGGAAGGAAGGTCGCA
TTGCCAATGTCTCAATCCCTCTTTGCATGGTTCAGAGCTTGGATGACCCA
GTTGGCACCTGGCGATCATTCCATGATCCACAAAAAGTAGCAACCACAGG
AAACGGGAGTACTCTAATTTTGTTTACAAGAACTGGTGGACATGTTGGAT
GGCCGTTAGGAATGAACCCAAGAATTCACGGATGGAGTTGGATGGGTGAT
GTAGCAGCGTCGTTTGTTGACGCAATCCGTCAAGCTCGTACTGATGTAAT
TCATGGAATAGTTTGATTTGCAATACAAACTACATTGACTCTTGTACTAG
TTCAAGTAACAGTATGCAGAATTTTTATCGGAAATGTTCTATCGCAATTA
TTATAATAGACGTAATCATCTAGAAACCATGCAGTTTCGTGAATGGTATC
AATTTCAACCAACTATGTCCCAGTTGTTTTTTTGTTGCGATTTCATTCTT
TTCTAATTCGTGTCCCCTAACCGTATACTTTCCGTTCATTGCATTATCTT
TCGAGTCATCCCATCTGAAAATCTTCCAAATTCATCTGAAGCTCCATTAA
AACCCTCTCGGCTTATTGTATTGCCTATCGTCCTCCTCAGTTTCTGCCAT
ACCCTTTAATATTGCAGCATAGAACAAAAACAGACAAGACGGAAGTCCAA
TTGCGGCTATGGCCGCTGTGGGCCCGAATCCAAGGGTTGGTGCGCCACCT
GTCAGTTCGAAGAGGGACCCTATGTTACAGTCCGGTAGAAGTTTGAAATA
AGGATGGCAAATGAGTTGATGAGAGCACAACAATGTCGGATTGCAACAAT
GACATACCAGTGGACGCAATTGCTAGAACCATTGACGCAGACAACAGCAG
CGGAGAAGGCAAATCGACTGGGTAAGGGGCGCTATCGGCCTCTGCGACCG
CAGGCTCGGCCTTTGTCGCCACTGGAGTATTCGATGGCACACTTTCCTCT
TGCGCAACGGACTCCGCCTCGGTTTCTGGGTCATTGGGCGATGCGAACAA
GATCAAATTGGTCCGACAAGGACGAGAAATAGGAGAATCGACGGGCTGCC
ATGTTGACAAACGGCTAGCGGGATGAAGTGTTGACGCTGGCGAAAATGAG
TGCCCAGTATTTATCAATACGAGGAGTGATGAAATGAATGCGAAGAATTG
CATCTTTGATGCCATAACACAAGATACCATTGGTGCAATAGCGATTCTCT
CGATGCGTCTTTAATAATGTTTGCTGTGTAAGGTTCACAAGGGTTCACAG
TACAATACGAAGCAATACGATATCAATTGTCGTGGTGAGGCGTCTTCGTC
TCCTTGTGCAAGTGCGTTCGTATGAGGTTCGTATGCAGGGGTGTTGGATC
TTGTTGGATCCGTGAGGGCGGGGCGCGAGAGGGTTAGATCAAAAATGGTA
GGCTATCGACTGGCTATCGAGACACTTTGTGCTTGCTTTTGATACAATAC
TCATTTCGCTAAAGCTCTACCATACCTAACAATTATGATTCATCGCACTT
GCTATCGTAAGAGGACGTACACGACTCACCGTTTTACGTAGGTAGGTATG
CTGACGCCCACCAAAACTAAGCTGACCGCAAAATAACCAAGTACACGTGG
AACCCCAAAGATATCTCCATCTAGGTAATTGAAGTAATTGGGCAATGTCC
ACCTGGCATGGTCTTGTAATCATGTCATTTTTTGCATCTCCCTTGATAAG
TATTCTTATGTAAATTTCACTACTCTTATCTCCTTGTTTTGTGAGGGAAA
CGAGAGGCCATGCCACACTAACACGAGATTTTCAGAAGCATTCTGCAGAT
TTACAACTTCTTTTTTGCGCTACCAGCACAGGTGGACTGATACTGGCCCT
TTACCACCATGCAGTAGCAGAAAGAGGCTTCCTGAAACCATCAGCAAGCA
GCATCACTCGTCATCACAGCTCATTCAAGGCAGCATAGTTGCAGTAAGTT
CATGCTGTGAATCACAGATTAGATCAAAGAAGGAAGAAGGGTATGCATTG
GATGCAATTGATAAATTTACAATAAATGCCCAAAGAATCAGGGGAGAGAT
ATCATGCCTAGTAAGTTCAGCTCAAGGGATAACCTAATAGCAACTTGAGC
TCACCACAATACAATGCACATAAAAGAAGCTCCAAGAACAAGTATGGAAT
ATTGAGGCAGTGCATGTCTGCTTGTTAAAATGTGGATAGTAACAAAAGTG
ATGAATCTGGATTTGCATCAGAAAAATTCCTTGAAGATGTTGAGAAAGAA
ATCAGTGACACCTTAAATGAAGCACTTGGTAATTTTGAGGAAATGAGACA
AGATTCCAATGAAAGAGTTTCCATGAATAGGACTATTATACTGGGAGCTA
TGTTTTGAGATGACGGACAGCGACAACAATGGAGCGGTGATACCACAAAC
ACTCACATACCTGGTTAAAGAGCAATTACATTGGGACTGAGCTCACATTG
TCAACCAAATGATGAAAACAATTAAGCGGGTCTTTGAGACAACTGCACAG
GCCATGTGAATGTCCAGCTGAGTACTAAGCTCTTTTATTTAATGACAGAG
CTTACAACTAGGTAGCAAAAATGCTAAATAATGTGATTCAGTATGAAGTA
TCAAGACAGATGTCACAAATTCAAGCAGATTTGTTGGTGCAACGTAACAC
CTGTTGGGGAATACAAGAGGTCCTTACAACTGATGTCATTTTAGTCAAGC
AACTTGATACAGAAGTCCAACACGCTGAGAGTGTTTATTATTTTAAGATT
GCAACACATGGATATAGACGGAATGATGGTGTGGATCCATACCACAAAAG
CATGAGATAATGAAAATGCCATGTTGCAGACACTCATACAGCAAACTACT
AGACACAATGCATCCATAATGTTCTATAAAGCATCAGTGTGGTGGAAAAC
CTGAAAATATTTGGAGCTGATGTCTGTAGTGCTTTCAGCAAAGCACACTG
CTGAGAAGGGATTTCATATCAAACCAGACCAATTACTTCCATGTGAAGAC
CATGCATGTTCTTCTCAATTCTCATGAGTGGGAGAAACTCTATGATAAGA
TCTTGAAAGAGCAGTATTTGTCCCAATGACTCATGAACCATCATTTACAG
AGGCTACATTGATGGCAGCAACTGTTTCTTTGACATCAAAAGGGAGTGGA
TGATCTTGTTGTGCAGCATCAAAAAGGACTGACAAGTGGGAAAAAGCAGA
GCTACATTAGGATGAGGCATTAGATGATTAATGGCATTGCAGAGAAAATT
ATGGTTGTCAATCCAAAACTGTTATGCACATGGTCTAATAAGGAGGCTAC
AGTGACTGGGAAGACTTCCTTTCTGAAAGAGGAAGCAGACAGTAAGTTTA
AGCATCAAGGTGGCTAGTGTACATTCTCTGAGATGGCAAGAACAAAAGAA
AATAAGCCTAAGACAAATGAATTTATGTATTAAAGATTTGCTACCTAAGG
ACAAGATTGAGCATCCGTGACAAGGCAACTCATTAAAAATTCAAATCGAA
ATGACAGAGGTGGATGGGCTGAATAATTTCAGCAGGATATGCATTGCAAT
GCATTTTATGTAGCTTTTAATAATGCACACATGACAGCATTCTTATTCAT
TGCAGGCATAGTGGGCTGTCGTGCAAGAGGTCAAAGTGGTAAAAGAACGT
TAACAAGTTGCTTGAAGAACTTGTCATTGCATTGTGATCATGCGACATAT
TGGAAGCCTTCACAGAGCAAAGTCATTTTTAGCAGACTCCACTCCAGATT
GTGTAAGCTTTGTTATGCTTCGTTCTCGGAAGGGCTCCTAGAACATTGCG
GTCATTTGAGTTAACATTCATTGTCTCTTTACGTCAAGATCGCGACTCGC
GATAGGCTCCAAGAAGTGGCCGGCTCTGCACCTCAAAGTTTCAACGAAGG
CAAGACCATATTCAAGAATGTTCCTTTTGATTAACTTTGTTTGTTGTGTG
CACTGCATACCCATCGATGATATCAAAACCTCCTTTCCTTTCGCTTTTCA
AATCTGCATATTGCTGGAGTAAGTCTTTGCTGGATGTCTATGGGGCGGAA
ATAAAATTGCCAACTTTATCACACCTACGCTGAAAACGAATGCGCAATCA
AAATTCAAATGTCCGCTTACCTTGCAAGAATGTCCTTGAGTACACTGACC
CCGGGCATTCTCCTCAGCAATATCATAAACGTGGTCGGCAAAATAGTCAT
TCGTACGAATCAACGACTTGTTCGAAACACCAAACTCTCTCCCCATCAAT
ACCCACATAGCATACGTCAATATCGGTTGCCGTTGAATAATCTGCAACTG
TGTCTCCGTGGGAGAAATACCGAGCATCCCCGCACTGGTGGGCGTTCGCG
ATCGTAACGCCGCAAAATAATAGGCATTCACCATGTGGAAACAGGATCCA
TCGTCTGGTTCTTCTTTGTCCGAGTTCATTGCACCTCCGTTATCTTTGCT
TTCGTCAAATACAGGATATACCGGATCTGTGACATAATTTTGACCCCTGA
GGACGTAGATAGGATATTATTTTGTCGTGGTCTAATCTCGGTACGTCCAT
TGGGTTGAACGATCCTCTCAGTGCAACCGTGACGCCTGGAGTGACACTGA
CAGTGAGAGAAGCGAAAACAATGAGTCAATGTGAGGTACACCAAATCAGG
ACAGCGGAGAAATGGGATACCAATGAAGCACAGATGCATAAGTTCGGACA
AGCTCACCATACATTGACATGCTGCACTGGAAACACTGTGCCATTTCTAT
GAGAAGGATCATGCACAGCATCCGTAATAAACCAATCAATATTGCGCCCA
GCACACCAATACGTCCACTTTGGAGGAGAATAATTGTTCTTCATTTTAAA
TTGTCCGTCTTGTAGATTGTGTTCGGCATCGCCTTGCGTCGAAATCAATT
TGGTTTTCCTATCAAAGACGAATTCTTCCAAAACATCTTTTCCATAATAC
TCGGGTAAAAAATAACGAACCGCCTGACTCTGAATATATTCCATATAACC
CAAATTAAGCCCATCATCGGCATCCAACCTCGTCCACAAAACAACATCGT
CATCATTCCCATGGTCCAAATCCGATTTCTTGGAATTAATCTCCTCCAAC
AAACTCTGCGCCGACGTAACCCTACCGGCAAAGACAGAATCCGGATTGGA
CACCATACTACCAAGCATATGCCGTATATCAAACGGCTTTACCACGTCCG
TGGAGAAAGTCGTCGAATTGGCAAGAATGTAATTGTCATTGCTCCCCACG
ACGTACGTCAACGATCGTTTGTCCTCCTCGTCGCTTCCCTCCTCCTTCTT
GTCACCCACGGCAACCTCCTTCAATGCCCCGCTTTGCTTCAACAAGGAAA
TCAAATTCTGTCGAATTTCCCCGTCCAGGTTGGGATCGGTCCGAATGACC
CATACGAATTCCCCCCAAGCGCTTTGCTTTATGACGGTGGGAAGACAGAT
CGTCGCGAAGAGGTGCAAGCGTGCCTTGGCCAATTCGATTAAATGGGGTT
GGTTTTGCATGAAACGCGTTTCTAAAATGTGTATGAGTCGCGGTGGTGGC
GAGGGTGATTTCGGGTCCGATTCGGTCATTCGTAGTTTGTGTTTGGATTG
AGCGACTTGTTCGCGAAGTTTGGGCTGGTAGGCCGTGGTTGATGACGGCT
TCTTCTTTGAGATGGGGTGGGATGTATCTCCCCCCTTGGCGTTGGGTTTC
CCGCGAGGGAATGTTTGAAATGTCTCATGGAGGATTGAACGACGTGGTCT
ACGCCGTGCAGCATGGAAGTGGGGTCCGGCATTTGGATCATGAGGACGAA
GGTTCCCACGAGGAAGAGCGAGAGCGCGCATGATGCGAGTGTGATGATTT
GACGTTTGACCGCTTCGTTTTGTCTGCGGGGTGAGGTCATTATCATGGCT
GCTGGCGGACGTGTCTTCCTGTTGGGGGTGACCATGGTTTGTGGTGGACG
ATAAGGGTTCTCTCTCTGGCCGACGAATCTCTACAGCATTATCCCAGTCT
GTCCCAAGTGTTACACATGATATTTTTTGAAAAGTGTACGCTTCGCAATT
TTAGGCCAATCTAAGGGGAGGAGAGGTGTTGAGAAAGGGCGCGGAGTTTC
ACTATTTTGGTGGGCAGTAAACCGGCTTTCGATGGAGCTACTTTCGGGTT
ACGAACAGGGGCTAGGACGAATCCCGCAACTTCCCGACTTTATCGAGGCG
AGCAACAAACAGGCACACCCGACTCACACCCGAGCAACAATCCGACGACA
GCCTACAACTGTGTACAACAACCAGAAACAACTGCAACAGAATGCAACAA
CATCGCAACATGCGAAGACGATGAACGATGAGACTGAATGATGCCTCGAC
ACTTTTGACGAGTGTAATCACCGCCACCACACCTAAAATCCATGCCCACA
CCATTACCAGACATCACAGACGATTTCTCGGCCATTTCCAATGAACATAC
CGCTGCCATGACAACGACATCCTCCAATGGTCCTCCTGCCAATGGCGAGT
ACAATCACAACGGCAACGATTCCACCACTGATATGTCGCTATCTACATTA
GCTTCTCGCGTCTGTAAAGCCATCGAACAAGGGGATGATGACGCCAATCT
CGCTTCTCTTCTGGATATTAACGCCGGTCGTTGTCGCGAACACATCGGGG
ACAGACGAGGTACAAGAAGGGAGTCTGATGCCGATGGCAGTCGAGGAAAC
ACCAAAAGTTGTCGCCTTGCTTCGTGTTTTTATAATCTACTCGGGAAGAA
TTGTCATCATCTTGCTACTGCTTTATCagaagaagaagaagaagagaaCG
TTACGTACGATGTTTCTGTGAGGGCACATCTCGTGCTCAAAGCATTATTC
CGTGTGTCAATAATAGATTGGAATATGTGCTCGATTTCATGGTGAGCACT
CAATTTGGATTAAATTTTCCAATTTTTCAGTATTGGTATCCCATCGCCAT
CTCATTCAACAAACTCTTTGACCTTGATCCTTTGGATTGTATGCTGACTT
TATCATCGCGTGCGTTGCTTGATACACAAGGAAAGCAGCAACGGTAGCAG
TCGAGTCTCTTCAATTCTCGTCAGACTCAAGCAACACCAGCAAAGGTGTC
ATGAGTCATGCAGAAGAATTGGCAATCATTGTAGAAATCCGCTCCTTTCT
TTCATCCCACGTTCTCTCGGTATCCTCTGCCTCAAATGACATGGCAGAGA
GACTTCAGTTTGTCAATCAGACATCGCAACGGCTGTTACGATTGGGAAAA
GATATCATCGCCCCTCTCCTCCATAGTAATTTCGAGGATAAACAATCAAC
TGATACAACACAATGGACGAAACGACGTCGTCAGCATTCCTATCTATTGC
CGCTGGAATTGATCCCTGCCATTTTGGCTGCCGCAGATGCATTGGATGAT
ATTCGTGATGAGATCTCGGACGATTTGTCTCGTGATGAAAACAGCAAACT
CAATTCAATGCAGACAGAAGAAAAGGGTGATGGCTCAGAGATGGAAGACT
TGGATGACTGTAGTCACAAAGGAAATGAAATAAAACAAAGTGACAATCCC
GAGGGTAACACCTGTGTTAGTGACAAGCTAATGACAACTCTGTTTGGATC
CAACGGGCAAAGCAATAGAAATTCAATTCGGTCAATGAGAGCTGAGGCAG
TGCTCCCAATACTGGCATTAGCCATTGACGACATTGGCCCTGGTCGCATG
TCTTCCACTGTTCCGGCGATCGAGGAAGGTGTTGTGACTTACTGGAACTG
TTTGAAGCATGCTTTGAATGATGCCATTTCTTCCAGTATAATATGCTGCA
CTGATGAGAAAGACTGCGATGTTGGCTTGATTGAGAAGTGTCATACATTG
AAGGAGGAGGAAAAATCGGATCAAGGTCTTCACATCATCCCACATTCTGA
CTATCCTGCATTAATACGATGCATTTTTCGAATGATTACTTGTACTGGAA
ACACAAATTCATCAATGGACAATTCGGAAAATCCTAGTTGGGAGTCACTC
CTACTTCGTTCGTATCATGCCGCCATAGTCACGACTTTGAATACAAGTTT
GATTCGGCCAAGGAATAATTCGGAAATGGATCGGATGGCGATTCTTAGTA
CAGTCGAATCACATGTGCTTTTACCAACATTTACGGGAGCTTCCGTTTCG
TCAATACGGTCTATATTGAATGCATGCACCATCGAGTGCTGTGCTTCATG
CAAACATAATTCATCAACAACTGGTTCAGCGGATGTCACTGGCTTTTCTA
CAATCTCTACTCCAGCATTTGCTGTTGCCGGAGTTGTTCTTCTTATAATG
CGAGCACGAGCATCATCTGTGTCATATTCATTAAAAAGTTATGGAGCGGG
GTTTGGGCCCCGGTCTGTCTTCCGCATAGCATCAGACATTGTACATAAAA
AGGCAAGCGTTCTCGAAGAAAGAAGCGTCACTGGGAAAAGAGTGGAGGAT
GAGTTTGGCATGGCTCTGAAAGTTCTGTTAAATTTGTCTGGGATAGAAGC
AGGTGCATGTCCGGCTTGCTCTGATCCGAGAGCCATTGATGGAGCACCGT
CTGCTGCATACGAGGTTCTGAAATGCTCGTACTATGATAGAGATGGCACA
TTCGTTCCTCGATTTCCTCATGTGTGTGACGAATCGACCGCATATCGATG
TGAAATCGGTCTCCGCACTTTGTCATCATATAGAAGATTTGTCTATTCGA
GTCTGACACATGGCCTAAGTTTGACTACAGGAAAGTCGAGTTCGATGGAA
TCCTTTGTTGCTGATAATTCGCGGACGTGGCTTGATGCTGCCATCATGCT
TCTTAACGATACGTCAAAACTCGATTTTGAATCAAGGGGAAGAAATGGAA
AAACAGAAGAGTCGACCATCCAAGATAGTTTTGCGCTGGCAGCTGTCATC
ATTGTTGTTATATTCTGTGAAGTTCCGTCCTCTCAGACCGACATAGTTCG
GACTTTATATGATGGTCTTCTAGAGTCGGCTTCGAAAGGTTCATGTGATG
AAACTTGCTCAGTTGTTATTTCTACACTCGTATGGTCCATAGCCGCCAGG
GACGGGACGACCTCATCAAGCGAAGTTTTTCGCCGAAAAAATGATAGACA
AGATTTCAATATGTCTGTGTTTCAGCCTCTCTCCAGTCTACTCTCGAGAC
CAGTCGTTTCCACGGACCAGAATATCGATAGATTTTTTGCTTCGAACGAA
ATCCCTCCTTTATCACACGGAACAATGCTGCCAATTGCCCGTTCTTTGGT
TTCGATTCCATCATGCCGGGATTGCATTCTTACAATGGCCAAGAAGCACA
TGAAATTTTTCACATCAGCGGGATCTGATATTCATTCTTCCGTAATGTTG
ACTTCAGTTTTCCAATCCATGCCGTGTACTTTTGCTGCAAATAGGGATGG
ATTGTATTTTGCAGTGGCTTGCTTATGCATGTTAATTGAAAGGTATCAAC
CATCACAAAGCTCAATGCTTGACGATTGTGGCTGTGAGGCCCTGATAATC
CTGACTGATTTGATTGTATTGAGACGCCCGTCGTGCTCTACGTTTTCGCC
CCTCTTGTCTATAAAGGTCATCTCTTGGATACTTGCGGAACTAACCAGGT
CGGCTGAAATGTCGAGGATATCTGTTTGGACGTCTCAGCGTCTACTACGG
GCATCGTACGCCGGTTTGTTGAAGTGTTTCGAACTACATACAGATAAAAC
CGTTAGTGAAGGGTGTCGTGCTGTCCTACGCGCAAATGGTGTCTTCTCGC
TCGAAACTGCGTCGTTGACAACGAACTACGATTTGGTCGGGCTTCTCCGG
CTCGCAAACTCATTGAACGATGTAGTAGACTCTAAGGACAACTCACCGAA
AAGATTTCTCAAGTCGCAACTTCTGAGAACTTTGCTTCACAAGCATCGTG
GCGAAGTGTCTGTCTCTGTTGAAATTGGTGCCAGTTCATCAATGAGTGAA
TTCGCGAGCTCCGACAAAGCTGGCGGCATTGACTTCGACAATATACTGCG
CACAGTATTTATGAAAGGCACCGCGTCAATTTTTGACACGAATAAAATCT
CATCTGATTGGATTTACACGTCGTGCTCTGAAGCGGCCGAGCAGCACCTC
GTTGATTCGGAGCGTTTTTACTATTCTGAAAGGGGTCACAATTCTCCTCA
AAGTAGTTGTCTACTTCCTGATTGGATCAACACAAAAGACAAAACAAAAT
GGGATATTCCACGAGTATCGAACCTGCAGGTAGAGGGAATCCAACAAAAC
GTTATCTTCAAGCGGGTTGTTTCGTCTGTGTGCGACTTCTTCGTTGAGGT
ACTTCTCAGTCATGACTTGCTATCAAATGATATCAATGATTCTCAAATTA
TGAGTGACGCCAATATCGACAAAAGATATAAACTTACTTTTCCAGAAGAC
ACTGATCTGATTCTCGGCATAAGTATGCTTTGGGGGAAGAAACAATCAAC
GAATAATTCGCAACATGTTCTGTTTTCTCTCGCGGGCAGCAAATTATGTT
ATCTCGTTGATTTGTATTCAAGACATTTACAACAGCTCCTCACAACAAAC
GAAGACAAGTCGGTCCTTGCGCAGTTAGAAATCACAATAAAGCACGCATT
GGACTTTTGCAAATTCGTGACCTTACCCACAGCGAACCATACGTGCAACG
AACGTCTATATGAGTCGTTGTGGAGGCTTTACTGTTCGATTGCAGACGAA
GATTCGTCACGTGCTCTCATCTCGTTGGTTTTACAGAAATATAATGATGC
CGGCGGTTGGGCACCAAGGGCATCGACTGATGACTCGATAGCTGCATCTG
GCGTTAGTGAAACCACATTTTCGCTTACTTCAGTGTCCTCCCATGACATT
TTGGACGAGGAAATTCATTTTGTAAGAACATCAGTTCTCGTTTCGTTATG
TCGTAGTTCAAGTTCTGGTTTGCCAAAAGTGCTCTCATCTGCGCAGAAAA
GTTCGTTAGTCAATTTGTTGATGCAGTCATTACTGAAACTGGGACAGGAT
TTGTATGATGGTTTCCTTGGTCAGAGTGGTGGTATGAGGAAGAGTTTATT
TTTACTTTATGTCGAGGCAATAGAAAGGTGTATTAAAAATGTTACCGAAA
CCATCGACATGATGCCAGCCGACTCAGTTTATGAATGCATACCAAGTTTC
CTTGTCCTAAACAAGGTGACAGTTGTGATTTGGAATACATTCTGCGAGTA
CTCTTTGAAGGAGGCGTTCCTTGTAAAGGCAACTTTGAAAATCTGTGTAG
AGAGGCTGCCAGCGTTGGTGCGAAAAATCGAGAGTATTTTGAGCCAGCAC
ATTGAAAGCAATACGCAACTCATGCCTTGTGTGGTGTTACTGGACAGGGT
CAGTGTTTATCTGAGTGATCCCTTGCTACGGATGAATACAGCTACGAAAC
CAGTTGATCATGAAAGTAATGAAAGAGGATCCGGCATCTCAGACAAGACG
ATAACCAAGCCGGTAGATGGCCCAGATTACCCTTCCACTTTGTTGGCAAA
GCCTACTTTCGCATCATCTGATGTAGCGATCTGGGCGTGCAATGTGGCCC
TGGCAGCCTTGTCAACATTTTGGAATGAATCTTACAAATATGCTATAATC
ACTGATCGGAAGCGTCGAGTTGCCAGAACTAGCCCTGATCGGATATTAAT
ATTCGCAAAACATCGAATATATTATTTTCAAAGTGTGCACACTACTATAT
GCAAGATGTTTGAGGAGATCCAGAGATCAGATGACAATACTTCCGTCAAA
AACACATTGAATTATGATGAAGATGTTGACCATGGGCCGATGAATGGTCA
GGAAAACGCGACTGACTCCGGTGCACTTCTTGCTGAGTCTCTGACGTATA
ATGGAAAATCATATCTATGTTCGTGTCTCGAAAAAATGTCAATAGCTATC
AACTCCTCAATCAAAACTGTAATCGGGTACCTGAAAATTCTATCACGGCC
AGACAACTCGAGACTGTTAGGATCACTTTCGTGTGTGTTAGGTTGCTTCT
CCTCTGTCGTCTCACAAAGCACTAATCATGACTTCATCACTGGTCCCACC
CGATGGTTTGCTGCAGAGTCGAAAAACTTTGGCACATCAATGCCCGACAA
TTCACACAAAGCTGGAAATTACTCAGTACTTCATCGACTTCCAAAAATAA
TTTACAGATTAGAAGGCATTGAGTCGGAGCTGCAGAACCTAAGCATGATA
GTCGAGGACATCAAGGAAAGAAATAATGGAGACTGCAAAGAGCGCATGTG
TATTTTGAACGAGATGGCTTCTAATTGCACGCCCCGTTGCATTTCTGGTG
AATTCTTTCATGAACTCCTTAAAGATTGTATTCAAATCATTCGAACAAGA
AAATCTTCCTTGAGGACAAGCGAAACTTATGCTGACCTACTATCAGATGA
AGAAGCAGAACTTTCCGATGATGATTTTTCTTTACAGAGGAGAAAACGTC
CAAGACGTAGATTCGCGTCGGCGAGAAGATCACTTCGAAGGATGCCACTG
CGAAGTCGAAACGAAACGATTGATGATTGGCTTACACTCGATGACGAAGA
CTTCGCAGCGGCACCTGGAGAGATATACAATGTTGAAGATGCATTTGTTG
ATCTCGAAGACTTTATTGTCGACGGATGATTACATTGTCTGCTGCAGAAG
AGCGGGAGACCATTTGACTAAATATTCATTGCCATTTGTATCGTACTTGA
GAAGTGTAGCAGATGCTTTGAGACTAAGGGTACTTGAAAGCCACCTGGTG
TGAGGCATGGCGTTTTCACCTTAAGGTTTGTAAACGTGAAAAAACTATTT
GGCGAATGATACACATTCAATTATTCATATCAATAACATAATCCTAATTC
AATAATGCTTGCTTTGAACAACGATACCCTCTGCAATATAACTGCGTACA
CCAAATGGTATTCAACACAACATGAATCTGCGAAAGACGAATTTGTATCC
CTCGAACATTTGAGAATAACTCTACTGGGCATCGATCGAACGGATACCGA
AGCATGGCGAATCATGGACTTCGACAGTATGAATGTTCATGATGAATTTA
TTCAGTTGTATAGCGGACGACGTCCACAAGCTCTCAATATTTCAAATGGT
CAGGCAATGGATCTTTCTACTGTGTGGTGTAAGAAGGGGCTGTATGGTAT
TCATTTGGATATCGCTGGCGGGCATGGGTAAAAAATGGACTTTGTTCCAA
TGCAGAATGAGTGAAGCCTTTGCTCCTGGCATAAATGTTATTTTCTCACG
TGCTCTCCGTCTCCATCTCTAGGCCGCCATCCAACGCCTCTATTCACGAT
GCCATGTGCGGAGATTATTGTCTGGCATCCGATGCTTTACGAGCTCACGC
GATGGATGTAAGCCAGTGCAATTGTTTACAGCTATCTACGCAGGAAGATG
ATGCTTCTTTTAAACGGGAAGGAGATTTTTGTCGCAAAAATTCTGCGAGA
CTGTTTTGTTCGCAGATGGATACCACAGAAGGAATGTGCGCAGGTATTAT
CTCGTGCGATTTGACTGACTTTATGTGTCCAAGACGGGAATATAACAAGG
TAGAAGTTCCGTTGAGAGGGATGGGCAATGAATGCAATAGTTGTGCCATG
ACATTATCCTCGTCCTCTTGGGTTCCTTTCGGATACTTAGCATTGGTTTT
AGTTCATTATTTAAGGCTATAACACTGACACTTGCCGTCGTCGTCGTGTC
GATGAATATTGTAGCATTCACATCATAAACCCAATGACGCCAACTCTTTA
CGCAACTCCTTCTCACTCGCCAGCTTCATCTTCTGATCCTCATTCAACTC
CACTCCCTGTTCAGCCTTGGCCTTAATCTCATCAATTTGCTTCAAAGTCT
TTCTCAACTTTTTCGCTCTCTTCTCCGGATCTAATTTATTCGCCTCGGCA
CGAGCAGCCTCCTCCTCCTTCTTGCGTTGTTCCGCCTCCGCCGCTTCCCT
TTCGGCCTTTTCTTTCGCGAGACGTTGTTTCTCACGACGCACAGCGTTTT
TACTTTTGGAATCGGGATCGCTCCCGACTGGTCCGACGCTTGCGGCACCG
ACGGGCCCAGTCCGTTTGACAACTTTTTTACCCGTGAGGGCCGCGGCGCT
CCCTTCTCGTTCTTGTCGCATGCGTTCGGCGAGACTGGTTCCTCCGCTTC
TACCGGCGGCTCCTCCTCTGGCTCCGGGTGGGACGTAGGctcctcctcgt
cctcctcctccCGCACGTGCTGCCGGTGGTACATATGCAGCGACGGCAGG
GGACTTTCCATTCGATTTCCCATTGGATTGAGTTTGTCGTATACTTGCCA
AAGCCTTCTCGGCATCCTCTCCTTTCAATTCGACGTGAGATCGCGGTGGA
GGACTTTGTGGCCTATCGGGGTAATAATAAAATTCCTTGCTCCCCTCTCC
ATCGCCATTGTTGGCATCCTCCGCCAACGGAGCAGGAACATACTCGGCAC
TCAACAACTTATCCGGTCGATATTTGTCATTATCCCAAGGCAATTTCGAA
TCGTCGATCAACGTCCCATCATATCGATACACATGCACTCCATTCTCCAC
ATTCATACGAGGACTGGTGGTACTGACCAAATACGTTCGACTATCCGGAG
CCCACTGATGTCCCACCACAGGACTACACGACGTAAGCGTCAAATCTCCC
GGTTCCTTCATCGTCACAAACGCCCCGTCACCATTCGGCGACGACGACGC
CATCACAACATGCCTCGGAATCATTTTCCCCTTGTTCCTATCCCAAAAAT
CCATCCCCCCCGCCAAATTCCCATATCCACCACAAACAACAAACCGTCCA
TGCGGACTCACATCCATAACATTCCTATGCGCCCTCCCCATCAAAAACGT
CGGTTCTCCCGACAATCCATGATGCAGCGACGCCAACGCGGGCATCTTCC
CCGAAATCACCCCAAACGGCACCGGACCAGAAATACACGGATTCGGTATC
CAACCCGCCGAAACGATGGGAACGACACCATTCGAATCTTTGCCCGCCTC
GGGGGGAAGGGGGACCGAGAGGACGACTCCGCGGGATGGATCCTTGAGGT
CCGTTTCGAGGAGGAGGAATAAATGCGTGGATCCGTAGTAGGATTCGCCG
GTGGAATCGACGGCGGTTTGTGTGAGGAGTAAGGCGGAATCGGCGCGGGG
GGACCATTGGACTGTGACTTCTTCGGCGTGGAAGAGGGATTTGGAGGCGA
GTGCCGGTCCGGAGGGGAGATGGGGtgatgtttctgtgttactgttgttg
ttgttgttgttattCGAGGAGGGAGATGCACCACCAACGACTGTGGAAGA
GTCACGTCCCATTCGATCGGGATAACGAAGCAAATCGACACGAGCGGGTT
TTCCCTTACTTTCCGGACAAAAGACCGTAAATACATATCTTTTACTCCCT
CCTCCTGCTCCTCCGTCTGAAGACATGACGACGTTCTTGGCATATCCCCT
CACACGAGGCAACGAAAACGACGCTACATTCATACACCTCACTTTGCCCA
CTCTCCTCCAACCGTCTTGGGCACTGTACACATGAATCTCATTGGTAACC
AAATGAAACGCCAATTCCTCATCGTGTGTCCATTGCAACGTTTCCAACGT
GGCCTTTTTACAACTGAGTGATTTCAACAGCTTGCCATCGGAGGCGGACC
ATACTTTGAGATTCCCATCCTTGTCTACTACTCCTCCTCCTCCCGATGAT
GATGACGACGATGAAGGACGCTGCCACGTGAGAAGGTACGAACCGCGAGG
ACTGCATTTCGCCATTTGAATCGTTTGGCTATCGGACAAAAAGGCAGACT
TTTTCGAGGGACTGCCGCCGTCGGTCAACTTGCACGCGAGGAGTCCGATG
GAAGGATCGTGCACAAAGAGTTGGTTTCCGGTGGGACTGACGAGGTGAAA
AGTGGATTTGCCTTGGTAGATTACTCGGCCATTGTCTTTGTTGGGTGTGG
ATGTCGTGGAGAAAGAGGACGAGGAGGACGTGTCGGGAAGTGTGTACAGT
TCAATGGCATCTTTGGAACGGAGGAGGACTTGTATGGGGCGAAGTGGCGT
GGTGTTGGTCTTGGTCGTCATGATGCACGCTGGGTTAGATTTGCCGACTG
TTGATTGAAACCTGGTTGCTTGTGCTTGTACTTGTGGTTGGTTTGAGTGG
TAGCTTTGAGGAGTGTTCGACGAGTCGTTGCTTGTCGACCAGTTGTTGTC
GACCTTCAAATTGATGATGGATGGCGTTCGTCGTCACTGATGCAAGATTT
TTATTTTGAGGATAAGTGCGAGTGAAAGTTCTTATTTCGAAGTATTTCCA
ATACATAAATTGTCATATTTTTTTTTTCGGAGGGGTCAAAAGAGGGTTCA
TCATGTTCCCCCCTTACTTCCTCCACCGTTTACATGATAAACAAGAGCCA
TGAGTGGTATGGTACTCCTCCTTCATTACTTATGCAAGAATTCTTCCTTG
GTTGATAAATCATCATTCCCAAGCCACAATAACCGCATAAACATGGTAGG
AATTGACGCCACCAACAAACCAGTGAATCATTTTCAGATTGATAACTGTG
ATGCTACAAAACACTTTACTGGTATAAAAATATCACTTGGTTGCCGCTGC
CACTGTCACTGCTATTGTCTTTACTTCTGCTACATTTTCATTGTTGGGGT
TCCATTAATGTAGGTGCATCATTCTAAGCTCTTCCATAGATATTTATATT
TTTGTTGCATCTTCAATTGAGTGTGTTGTGTTTGAGGTGTCATCCTTATT
GATAGTGGGATGCTGTAAAAGATGTCTTGAAACATGTTTGAAAAGGTGTT
TAGAGAGTTGATTCAAGATAATGGATTGAATGGAAGATTGTGAGTTTGTT
CTTGTTTAGCACAAGACACATTTGAAGCAATTACCAATGAATATGGTAGA
TGAATCCAATCGATTATCAGTACGCATGAGCATGAAGCATAGGAGGCATA
GATAAGTTTTTAAATATATTTTAAAAAAATTGACAGCAGTTTCACTTAGA
TGTTTGACAAAAAATTGATGAGGATGCAGTGTGAACAAGCTCAAACTCAA
AAGCATTATTCAAGAAGGAAAACATGCCAGTGCTTATGGTTGTCTCAGCT
GCACTGATGTAAACAAATATGGTGAATATTTTATCAGAAAAGGTCAATAT
GCCTTGTATTTCTTTTGTAAGGAAGATTATTTATAGAAGAATGGTAAAAT
GGTGATTGAACATTATTAAAGTAAAAAATTCCTATTAATTTTCTTGTTCT
TTTGATTGTAGCAGGTGTTGATGAAAGTTATCTTGATGGTGATAACAACT
AACAATGCAGCAACATGACAACAATGACAATGTAAATTACAAGGCCATCA
CCAATGCAGACAATCATGAAAGAGAGGAAGAAGACAATATGACGATAGTT
TCAGGATCAAGAAGGGTTCCTTTGTCAACAAGGACAAATGCAAATAGCAG
AAATACACATTAGCATTGAACCCCAAGAGAATGTCAAAGGAGGGTACTTC
TTGTTCTGGCAGATTGAAACAAAATATATGAAGTAAAAATTGTCTTGCAA
TTATACCTTTTCATTTAAGGGTACAGCTGCATTTGTCCTTTTATGGAATG
AACTATTGATTATCTGTGAAAGTGATTCACAAAATGATCATAGCTGAATT
GTACAGTGCATACTATTTAGGTAACATAGGTAACAGACCAAAACACAACA
CTTCCATGTGGGGTTTACTTGATTGTTATCTTGCCAGCATGTATTGGCAG
GCTTTCTCATCTATGTGATCAGCTGTAGGATTGCACTCAGAAACACTGCA
GGGTTCATTCAACAAGTTGGTGGCCCCTTTATTGGCTTGACAGAATTACA
AGTATACACTTGCAATGTCCAGCTGATAGATGATATATGAGAATGATTGA
TGAAGGTAATTCATGTCTCAAACTCTTGAGACACTATAGAGAAAAGAAAC
AATAGAGTCCGCAAAAAAGTAATTATTGCTAGAGCCATAGATGACCTCCT
GTCCCAGCTTAGTATGAAATGAAAAAACTTTAGATATTATGAATAAAAAC
GTTGATGTACCCTGATAATTAATTCAATCAACAACCTAAGCATTTTTATT
GTGTCCATATTTGTCATTATTGTTGTTTGTTGTAATAATTGATTTTGAAT
TGCAGGGTGGTGTGTCAGATCATTTAGTAGATAATAACATGAATAAATAC
ATAAACCAAGTATAGTGAAGGGCACATTTACTCTCTGTGCTGCTTTTGTA
ATATTGAGTTGTCCAGGTGTATCATGATTTGCTTAAGTTGAAGTTTTTTA
CATGTTTTTGAAGCAGTAAATCTAGATGGGTGAGCAAAAATATGGAAACA
AGGGAATACTGTTCAATTTAAGCCATGGATGGGTTGTAGAGCAAACTGAA
TCTTTGGAGCAGGTGATGATGGGTTAGCGTTGGAAACTTGTCCCTGCCAT
CATGGAACAGAGCTTCATGTGTAAGGCATGGGTTGTTTGGAGTGTTTGAA
GATCAATTAATATGGGTGTTTTCTTTGTTTGAGTTTGGCGCAGAGAATTG
TTGGTTCTCTCTGTTTGACTGTTTCTACATTGTGCTGCTAGGGCTCTTGG
GTCTTCAAATGCTTTTGCCTTCTCCAGAAGAAAATGTTTATGTGCATCAA
AAATGGCTACAGCTGAATATTTTGTGTGTTCTGTATTTATATTCCTCTCG
TCTTGTGAATAATGAATATTTTTTATCTTCTACATGAGTCCATATTTCCA
ATTTTAAATTTAATATTCTTGGAAATATTTACATGTCCAATTGCAATAGG
AATGCACAAGTTAAATTTTGAATTGTCTTTGACATGATTTGAATTGTGGT
TCAGAAATGTTCTGTTGCAGATTTCTGTTGCGAAGTTATAATATTCAACT
GTCAGCACAGAAATCAAAccctctgcagtagcatcactatttttgaccac
cctgtggcgtattccatgggggcatagatgtgggccatTAATAGAAATAT
TCAAACCTTCAGAAGAAGTTGACTGCAATTCTTATTTTTGTTTGTCTCTT
CCTAATTATGCACCTCTTTTCTCCTTGGATGATTAATGATTTTTCTGGTG
TGTCTTTCTCATCATTATTACAAGAATACTTCTTTTGAACCTTTAGATGC
ATTTCTATTTACATGCTTACGTTGACTGATGGTTGTGTGCCTCAAACTAT
TGGTGTACTAGGAGAGCCAGTGATGATGTTGTAGATAGGAGGAAGCCTCT
TGAGGATTTTGTGAAAGCCATTTATTCCTTCAACATCAAGATCTCAATAG
GTATAGAATATAGAAGGGAGTTTGTAATTGTCTGTCCTTAAAAACCCTGA
AATTGTAACATAAATGTTAATGGAAAGATTGTGTTATGTTGGTGGATATT
CTGGTGATCACCATTGTTACTAGCAACGTTGTCCGAGAAGAGCACAATGC
TTTATATCATCTGTATGTAATTCCAAAACATTTGTGAGGCGTGATCGGCT
CTCGACATGCTCTTTACCGACCTTGCATTTGGGCGTGTCCGGGATTATAA
AATCCCTATGGACAATCCAAGTACCATAATGTTGCTTTACAAGAGGCTGA
AATTTACTAGATATATGATAGTGTATTGTGCCAGATATTAGTTGACAGTA
GTTTGTAGTGGAGACACCATTTCAAGGATCCAAAGATGCAAGAGTCTTGC
TCATTGACAGCCGTTTGGCACACATGCCTAAGGCGCAGTCTAACCTTGAT
AACTGAGTTATTGATTCGGCCACTTGTGCATAGACATCACTGTAAGAAAC
AGTTGTTTTTGTTTGCTCTCCAATCATCCCTTGATAGGTGTCATCAATAC
AGCCGCCCCCCTCCTCAGATAACGCCAACCACGCCATGGAGTAAAACGAA
TGTAGCAAGTCTGGCATGGCCCCTACCACCTTTCCAAACCCACCATACGG
ACTCTGACATTTTAATACATATTCACGCAAAGCCCATCCATCTAATAGAT
GAGCCGCGCCAAGTAGATGCAGCGTGCCACCAATCCAGTAAGAATAGCAA
GTGTCCTCTAGCTTGTTAGGACGCCCTTGCATCCCAGCCGCATTCCCATT
CTCGCCATCGTACCCGTTGTTAATTGAATCTGAGTCAACTCCCGTGCCTG
GTAAAGAATTCTGCCGCATGACACACCATCGAATCACGTCTTCCTTCCAT
CCTCTCTGTTCAGGTCTCTGTAACACATCATCCAACACTCCCATCAAGAA
AAGAGACGCGATTCCACAAAATGTTGAGCCACCATGACCTTCTCGGCCAG
GAGTAAGACCCAATGATCCCTCGTATGTTACACAAGACAAAATGTAGGAT
GTAGCAGCTTCTATATTGATACATGCATCTGCACTATGACTGCTATTTTT
GTTGTTGGGAGATTCGTCCGCCAGAATGTACCATATACAAATGGCCGTGT
ACATAAAACGTAAATCACAATCATCGTCGTCTTCTTTTACATATTCTCCA
CCGACATCATTGGAAGAAAGAGCAAGAAAGCTTCCATTATCTTTTTGCAA
TCCCCTTAGCGTAGATAAAATGGCTTCGCGATTGACACGTGATAAGTCGT
CTCCCAGAGCAATCAGCGTACACAGCGCTACATAGGTCATTGCCAGATGC
GAATGATCGTATGGATTTGACGGCCCCGCTGGCCTTGTCGGTCCAAGATA
ATTACTCCCTTTGAATCCCCCACCGGCATATTGAGGTGTCGCCTTGCTAC
AAGGCGACACGGAGCGGTCAAAGTTCTCGACAATGGTTGGCAAAGTTTGC
AGCCCGTAAATCCACTCTACGATTTCATCCCTGTTCAAATAAACATCCTC
ATTCACATTGCGGCAGCATTTTACGTCGCTACTGTAATCCGGTAGCACGC
CCAAAATATCCAACGATTGAATACAGAAGTGAACGAGGGTCAATCGATTG
GTGTCTGCGGAGGAATATTGCTTGGGTAGGTTTTGGAGGGAGTTGGTGAA
ATAGCGGATGTGGCGAAGGCGTTCAAATTTCTTCATGCTTGGAGGGATGT
TGTTCTGGCATTGATAAGAATGTTGAGCTTCTGCGGCAGCCGTTGACCTG
TGGTGCTCGCGTGATGGTGACCGAGCTCTTTCCGAGCTCTCTGTCTACTT
AGGGAGTACTTAGAGATACTGGTATTGTATATTACCAATTAAGTGTGTTG
TACGGAGCTGCCGCTCTGCCGTGGCATAGAGGTGTCGAGAGGTGTCGTAT
GGTATCGTAGGCAAAAAGTGAAACTTTCAATGCCATACTTCATCATGCAA
CATTAAACATGAACAACATATGCACGAGTGAAAATTTGAGATTGAAGAAT
TTCGACATATCAAGAATTCGTTTCATCTGCCTTCTTTTGCTGTACCGCAC
TTTACTCGCACATAATATATTCATTTTTATGGGTTCGAGACTGTGATCGA
TACAATGAAAGTCTGCATATCTTGTATGGATGACGACGAGGAGGTCGTCT
TCAGATGCAAAGGAGATGGAGGCATCTGTTCGTACCAGCTCTGTGCAAGA
TGCATTCGACTTGCATTTTGCGATAGTAGTGGTGCCAATAGCTCATTCTG
CGCACTGTGTAAAACTCCTTCGGCCATTGATATGATTGCAGCTGTTTGTG
GAAAGGGAGCCGTAATGGCAGTTGAGCAAAAGCTCAGAGGAAAGGTCGAG
TTCAAGCTCAAGGAGGAAAACCTAAAGAAGGAGGCATCAAGGTACTAGTA
GTGATGATTTGAGATGTGCATCGAACTTGCTAAAACTATACAACTTATTC
TTTGTCTGAAAACTCATACACAGGACAACTGCAAATGACTTGAATGAAAC
GGCAAGGAAACTTTTCAATGATCTGGCTGAGGAGATAAACCTCAAGTGCC
CTAGATGCCGGGGGGCTTTCCATGACTATGAAGGTTGCAACGCCTTGACA
TGTGGTATGCCTAGCTGCAAGGCTGCATTCTGTGCAATATGCTTACAGGA
CTGTGGACATGATGCACACCAACATGTTCGAAAAACTCACGGGGACCTTT
TTGACAAGAATGCTTTTGAGAGGAGCAAAATTCAAAGAGCGAAGACTCAT
ATTGAACTCCTTATGAAAAAACTTTCAAGTGAGCCATTTGAGCTGAAACA
ACTTGTGCTTAATCACATTGAGAAGGCAAAGCTCGTGGAAAGTTCCTCGT
CTGTAACTGATGAGTCTACAAAGATGTCTTCCTTCATTGAAATGACAAAA
GCAAGTCTCTTTCTTGCCACAAGGAATGATCGCCTTGCACTTTTGAGTAG
CCCTGAAAAGTATAATGGCTTGAAGCACATTGTTCGAGATGACATCTCAC
CTAGATGTGCCATCCCTAATAGCTATGAGCTTTCATTGAGGCAAACTGGC
ACTAACAATGTGTATCAGATACGTCTGAGGCATAATATCAGTGGAGATGG
GAAGAATTGGGTTACCATCTCTAACATTGAAGACCACTTCAAGGAACATC
CAAAGATAGAATCTCTCTTAAATGTTACTGCAGCTATGCGTTGCGCAGTC
GTCGCCTTGGAAGGTCGTCCACAACTTTTTCAGACATTCCAAGACAGGGA
TATGCCAAAAGGAACACAACTTGGTAAAGACCAAGTGTGCATTGTGCTAA
GATCCATCAATAGAGATGGTGAAGTTTTGTATGATGAAGACATGCCTTAT
AACTTGATTGTTCTGGGTCTCAATCAAAACAAACGGATGATGTTGCTGGA
AGAACATGTCAAGAGGACACCTGTTGCACAACTCATGTTTGAACCACTTT
GTCACATGATTGGTGTGGGGCAGTCATCATCTGTCGTTACTGCATTAGAG
ATGGAGGTACCTAAAGGCCTTGTTGAGCTAAATGAGCAGCAGCAGCAAGT
AGCACATCCTTTGCGGTTAAAAACTGCCATTGAAGTGGCTGGGCCCCCTG
GTATGTGTTTCTGCGGAATCATCATTTGTAGGCCTATTTTTTCTTTGTGT
CTCTGATTTAGAATTATTTCTGATCCATGTCTTTAAAATCACACTTGCAG
GTACAGGCAAAACCAAGACAATTGTTGAGCTTGTCCGAGCGCTTCTTCAG
TGTACTAGTTTTGATATCCTTCTTCTATCGGAGCGCAATGGTGCTATAAA
TGCAGTGGCGGAAAAGTTCAAGGATGCATGTATCAGTATGCGTGGAAAGA
ATGGGCAGGTATCTGATTTTGATGTTTGGACCTCTATCATGACATATGGC
TCTGGTGAGAGTATGGGTGAATCAACCAGACTGTTTACATTAGATGAGAA
ACTTCGGTTAGTATATCTTTGATCAGCTGTGTATCTAATTACAGCAAAGA
TGACAAATTTTAACTCGTATTTCCATAGATTTCACCCGGAGCTAGCTGAC
CTCGAAGAAAAACGGGACCTGCTCAATGAAGCTACAGCATCACTTTCAAA
AGCTCTCCGTGCAGTGCTCGCAGAAATAGTGAAAGATTTTGGGAATCACT
TTGACGAGAGCTATGCTGTCAGCAGAAGCATAGAAATCACAAAAAACAAA
GAAGAGCTCGTGTCACCTTTGCACATCATTGGCAAGCTCAAGGAGGTAAC
AAGAGACATCCAAGACTTACTGAACAAAACAAATGAGATAGGGTCAAGGT
ATCTTGAGGAGGCCTCAACCACTGACATTATTGTTCGACATTCTGCTCTC
TTGGGGCGGTTGATTCCCATACGCACTGACAAGGAAAGGGAGGCAAATGA
CAAGCACCACTGGGACCGGAAGGATGCAACCAGGCGCATGAATTACATTT
TACACCACTTCCTTGATGCTCTAAAGCTTGATATGTTTAGCTCGGAAAAC
GCATCTAGTCTGCACCATGAGAAAACTAAGGCAGATGAGGAGTGTAGGGC
TTTGCATGCTCGCCTTAAACAAGAGCTTCCGGATCTTGCTCGCTTACACA
TGTGCACAATTGGATCTTCGCACATGCTCACTCAATGCAAGAACAACCCC
CAAGATGACTTAATTGAGGTGTTTGGGGAGATAACACTCAATGACTTCAA
GCATGAAGGTGAAACTAACACTGCAAAGGAAACAATTGTTATCTTTGATG
AAGCTGGTTGCATCCCTGCATATGAGTTGCTTGGTCTAACACGGTTAGGA
AGAACCATCAAAGCACTAGTTATGGTTGGTGAGGATTGTTCTGAGTTTGT
TGATCTGTTACACGTAAATTTCTTTGTACAATCTTGCTCATCTCTCATTT
TTACTGCTTGACAAACTAATTTGAAGGTGACAAGCATCAGCTACCCCCAT
ATGATCCATCAGCAGGCAGACGATTTGATCGTAAAAACTCATTTGGTGCA
GACAGGAGAAGGCCAAGCAGGCCAGAGCCAATGCGAAGTCTCCTTGATTG
GAGTGTTTTAGATGCTGACACGGGAAAGATTTTGCTCACTAAACAGTATC
GAGTTGTAAGTAGATTGTCTCCTAGCAGTTATGTGTTTTGCATTTGCCTT
TATTGATGAATCGTTAACTATACCTTGATGTTGTTCATAACAATCTATAG
CCAAAAGACATTGCTGAAATGTTAAATCAACGGGTTTATCGTGGACGGTA
TAAGACTTGTCCAACTGCAAATGTCCCCATGTCTGGGTTGCGAATGATCA
ACACACCATGGAGTGAATGCCCTAAGCGAAAGTACGTCAACCCAAATGAG
GTTGAAAAGGGTCTCGATTTGTTGAATCGGTTGAGTCTAGACTACAAAAT
ATCTAGCGTGCTTATAATCACTCCGGTAAGAACAAAATGAAATATGAGGT
ACCGTGATTATTTCTCAGCTTACTGTAATGGCCTTACGAAACTTGCCTCA
CTTCTATTGGTGCAGTACAAAAATCAACAGCGTGAATTTGAGTATCAGAT
AAGTCGTCGTAAGAAGCATGAAGAATTCATTGAAGCCGCAGTCCTAACAA
TCGATCAATGCCAAGGACAAGAAGCAGATGCTGTCATTCTTAGTCTGGTA
AGAAGGCCAACTCGATTCTTGACTATCAATCGGCTCAATGTTGCCTTGTC
TCGGGTTCGCAAGATTCTTTACGTCCTTACTGACTTCGGGGATCTTAAGG
AGGCATGCCGTGACAAAGACTGGGAATGTGCAGATCTTGCAGGTGATTTG
TTCATGGGTTCCCTTTGATGCTCCCTTGCTTTACTGTACTAAGGTTAAGT
GTGAAAGATTCTGGTAACTTATTCAGTTCATGAGAATCTGAAGTTGTGAC
AGGCTTTGAGATTCGACACTCTAGAAAAATAACGTCTCTCTAAGTTTGAT
GTGTGTATCCTACATTAGAGTTTTACGCGCACCTTTTAAGACTACAGCAT
CGAAAAATCATAACTGGGCAAGATATGCATTTTGCCTCGAAGGCTAAGAT
TCCTTAATGAAACTACATGTTAATTTTCGAAGAGAAAAGAGGTGACGGTG
ACGCTGTGAGTATAAAATCACGATAAAGAGGGCAGTAGAGATTAGCAGTG
ATTGGAATATTACCTCAAAGATCCAGTCATTATCGCGTTTCCTTTCTTTT
GATTGAACCTATCTTTCAAGAAGATGCCATTTTCTATTTTGATCGAGGCA
TTGGATGTGGCTGTAACCCCATTCTGAATAAGCATTCCATTTTTTACATA
CACCTGAAAGGACCTCTTGTTCCCTGCTGCAGTAAAAGTATCGCATGTCA
AAATATCAATATTGGCCACTTGGTTTTTCACAAGTTGCACAGTATTGCTG
AAACAGCGCTCCCATGCATTAGGGTTTTGCTCGACACCAGTGTAATCTCC
AACTCGTGAATAAACCTCTACCAACGTGTTTCCGCTCTTGTTTCCAAAAA
CACCAAACGATGCAAATGACGCGCTATCGATAGCTGTTGCTGTAAACATC
ACAGCTTTAGCATTTCCGTTGGAACTGGAACCTAATGTCAGTTGTTGTAC
AATGCAATCATTCGGACAAGTTTGTGGGTTCTCGTTTGTCTGTCGCGCGC
AGACTCCATCACCGCAAGGACTACCAGAGGATGTAGGATGAGTTGTTGGC
GAGCTCGTATTTGGGGTGTTGTTCGTAGGCTATAACAACAACGGGAATGC
ATAAGGAAAAGAATTATGTAATAACTTGTGCAATTACGGCTAGGTGGCTC
ACATTTGGTGTGGGATTCGATGTGGGGCGTTTCGAAGGAGACGGTGTAGC
TGTTTCACCGATGACGAACATAACAAAAAGGAAGCATTACAACTAGATCC
GAAGCATAAAGTAATCAACAAATCAATGCAAAACACGCACTTGCTGTTGC
AGAAGGTATCACGGTTGCGCAGGAAGAAGCTGGTCCTAGTCGTCAGAAGG
AAGAAGGAAGGTTGTATGAGCAAAGGGTTCACTTCTGTCGACAATATCAA
ATACTTTGACAAAAGTCAACAATACCTACCGAAGCATGCAGGATTGGAAC
CTTTCCCAATCACTACGTAGTAATACTCACGGCCATTTTGCAGTCCAGCA
TCGGTGTAGGTGAGAGTATTTGAAGAAAGTGTGGCGAGCAGAACTTTGCC
CTGATTACAGCCCTTAACACCTTCCGTGCGGAAAACTTGATAGTTTGATG
CGCCGCCAACAGCATTCCAGTTCAGCGTGGCTCTCATGTCGCCAGCTACA
GACGTCACAATTGGAGCCAGGTTTGGAGTACCAGCACAACCGGAATCTTG
CACAGGTGGTGACGAACAAGCAATTTCCTGATCATTGAAAGCACTGTAAA
TGGCCTGCATGTGAGGAGTACCATTGTTCAGGTTTCCATCATCGTCATCG
GCAAGAAGATATTGACGGTAACCACTAGAAGTTCCACATCCACCAAAAGG
AGTGCTACCTGAAAACCACGTGCCCACATTACCTGCAGCAATGAATGTCA
AGCGCATAACAATTTCGAGTGCAGTATTATCGTCGTAGTTATATGGTGAA
CTTTGTAATTTTCTCTTGTAGAGGGACCAAACAGCTTCCGAATAGACATA
TCCCATGCAGTGGACCTGGTTGTTGCATTGTTTCTGAGCCCAAGAGTAGG
TACTTGGCGTCTTATTCTTGCGTTTCATGTAGTCAATGTCTCTGACACCT
GAAATCACGACCACCGAATTCATTAGCGTCTCTTTACAATACACAAAAAA
CGAATTATGCAACACAAAGTACTGTTGACATACCGGAACAGCTTAAGCAG
GGGTTTCCATTTCCACTGCAAAGAGCACTCAAAAAGAATCCACGCCCGAT
GCAACTGTCATTGAGGCGCAGAGCCGAATAAATATCTGCAATTCCTTCTC
CAGACGGTTTTGATATCCCACTAGCGACATCGTATTGGTCCATTCCGTGC
CCCCTTTGAAATGAAAATGACACAAGATGAGAAGATGCATTTATGTAATA
TATTGATAAAATGCTAAAATACGGATCGGCTCACCACTCATGGTCGAAGA
TGGCTGCGATTTCGCCGGTATTGCCACATCCATTGCCTTTGCGATAAAAA
TTGACGTTTCCATTATAAAAGGCATTGCACGTATTCTGGATATTCATCAC
TGCCAACAGTTGACCTTTTAGCCACGAGTTTGACGGCAAATGCGATCTGG
CGATCTCCTTGATTTTGTTCAGCTCGTAGAATCCACTCCGGGACGCGTGG
GTGTTACCTAGAAACGGCACGTATTCGAAGTGCATATTTTTAGTTTTTCT
GATTGACGCAATAGAAGAATTTAGCATCAATGAAACTTGCCTTTTCCTCC
ATATCCTGGAGTGTTACAATCACCACCATATCCTGCGCCGCCCCAATCGA
TCACTCCATTCTGAGTCAAACTTCCAGTTCCACATTTATCTGACATTTTG
ACATACGGACCGTACAAATAAGCAACCTGGTTTCCACTTTTGAAATAGTT
TCCGCCAGTATCCGTCACCTCCGAACCAACTTGAGAAAATGGCATCGGCC
AATCTGGCTGAAGTACCCCATCCAGACCATTTCCGTCGTTCGAGGTAGGG
TAGATGTCACCTTTGGCCTGGAAGTATTCAACTGTGTCGCGAATTGAATG
AATTGAGGAAGTCTTGGCGTCAACGTAGGCTTCAAACATTTCGACGGTTT
GGCCTTCGAATTTGGGGCAGACTTTCCACACCAAGGAATGTGTGTATCCT
TTTCCAAACTCAGGCAATTTCGCATTCTTGCCAGTTTTTGAACGAAGACC
TCCGTTCGCGCTGATCGGTTCTGGGGTTTCTCCAACTGTCTGGGTTAAAA
TTTGAAGTTCGGGCTATGCGTATTTCGGGTGGTTGACGTAGGTTGTTGGC
ATAAAGGATTACGCGGACAGCGTTAGAAATTAGACTGCTAACGCAGTCAA
ACACAGTTGGAGTTCGGCAACAAATCTTCACCTTGCACGTCTCCCCGCGA
GACAAAGAATTGCCAGTGCTATGCGACAAGGCACGGTACGCTTCATCTGC
AGAAATCCTGTTGGAAGTTGTAATATAAAATGCAGTTGAGTGAGAAATAG
GCCTTCAATTATATAGCATTCAGAACATGCCTTTGCATCTGACACTGACC
TAGGGAACACATCGAAATCACTCGGGATGTCTCCCCAATTCTCGAAGCCC
ACATTCACCAAATTACCACCCTTGATGGTAGCACTGGCTCTACTGCCCTG
TACAACGAGCCCTTTGAATGTTCTCTGAAGTGAGAATTGGATCATGTCTC
CATCGTTGTGGACCGCCGTTGACACAGATGTGTCACCTTCGTGACCACTT
GATAGGAAGAGCTCGGATGGATCTATTTTCAACTCGGCTTGATGCAGGGT
AATCCAATTTTGAAGAGCATCCACCGCGATAGCCTGCCACTCTGCTACGT
CTTCAGGCTTCGCGTGGCCATCTGCGGAGTCGGCGAAGCCAACAGTCCAC
AGAAGACTGTTGCCTTCTCCTCCTCCGGGCAGGATTGGGTCCCTCAAGTC
AACGTTGGCAAGTTTGCCAGACCTCGCATCGAATGTTGCACCATGCCATT
GTAATGCCGCTCCGGATTCGAAAAGATTCCCCGAAGATTCGTCGAGAGGA
ATCTCGTGAATGCCGTAAAAAGCCGTGTCATAGCTGCCATCCTCTCCGGT
TGCGTTGGCAGCTTGAATTAGCAGCGTCCCGAAGGTTGATTCTGGCTCCA
CGAATGCACGCGTGCAAGGGAGCGAAGCGATAGGAAGAAGGAGGCGGAGC
TTCATCTTGACGACGTTGTTGAAACAGACAGGCGTCGACAATATTATTAG
TGGATGTGTCCATAAGTGCCTTGGAAATTCGACGCTCAACACGATCGATG
GGGCGATGCAATATGATTCCCACACCCCAATTCGATTTTGACATTGTTGA
GAGGAGTACAATAGAATTCAGAAACGGAGGGCGTTCTGTGTTCGCCATCA
TACTATTGCCAAACTATTTGTCGGTTGATTGGTTGCGCCTTAACATAGGC
ACTCCAACCTCTTCTCTTTTTGTACTAGTTATTTTCAATTTCGGAACCAT
TGTATGTCGATTGTTGTATATTCGCTGACCTCTGTACTCCCTCTGTGCAC
TCGTTTTTGTCTTCTCTGTTGTCTTTCACCTTGAGGAAGAAATGGACCAA
AGGTTTTTCTCCAAAAAGTGGGGGTCTAGTAGGGTCATACGGCCAAACTA
GTATGTGGGCTGTTCTGAGGGGTATTTTCTCACATTAGAGTCTCATTAAC
CGAAAGGTAACTGATTTCAGTTCGTGAATTCGAGAAGCTGGAGTTAAGTT
CAAAAAGGCTGAAGTCTATTATGGCAATCAAACATCATATAAGCTTTACG
CCAACTCAGTTAAAAGATGTGGCAACCTTTTTTGGCGCTCTGTCTTTTCA
GAGTAATAATAAAATATTATTACCACTACTGCCTATGTGGCTTGGTGAAC
AATTCATGAGAAAAGGGTTGTCTTTGCTGGGAAAGCCTTGCCTGGACATG
TAACCAAGAGGACACTAATCGAGGACACTTTTTACTAAGAACAGGTGAGC
TATGCATACCGAGGAAGTAACAAAAAAACAAAAATAATACTCTCAACATT
TTTAATGATCCCTGATGAATTCAATGAATTAACACAGCAAAATCTTAAAA
CCAAAATCCAAGCACATGGTTATGTATCCTGCACAGACGGCTAACATGTG
TTTTGCTTCTAACTCACTGGAACTCCACTGCATAGCTGATCCATCACAAT
GCGAAAGCCCAAGACTGATTCCTATTGAACCCTTTTTGTCGCATGCAAGA
ACATGGATCTTTACCGTGTCACGGGCTTGTTGCAGTCATGGTAACAAATC
TAATAACAAGTTGTGAATGTAAAAGCCATATCTTATGCCGTACATCACTG
GCCTCTATCACTGGAACTAACACAGCTGTGAAACTCAAATTCTGCTCTAC
TTCCATCTGGCCAGTGAAAAAGTTGTAAGTTGTGCAATATAAACATGAGG
TTACTGTCATGGTTTCATTAAGTTGTGCATTTTCAACTCACTCTTGCTCA
TACTCAATAGTTTCATCTAGATATCAACATGTTTCTCCAGaaataacacc
caagtgatattatccttggagtcatcatgatttttgcacctaaaatttct
gatcgtcgcacacataatgtctaaaaccccatgatatttcgtgggacata
atattacatcggtctcactcagagtaatatatattaccaaaaacttgcta
acaaGCGAAGACTGGTTTCGATCCCATGGACAAAAAATATAACACCATAT
ATCTTGTGACGTATCACGAAGTAAAACTACCTATATTGCTTAGTAATAAA
CTAGAACTATGGGTTACGTCgagttaaatttaaatttctgtgggtcttat
gaactacagtgaaaggtatttagaaatggggagctgctagaccttttcca
aaaaatagtacctacgttccagcagattatatcaagagaaatacataatc
aactaaatgcagtaaaagtccagaaataggacataaaataaacatttgtc
actaacctgcattatgtacttgaggtctcatgctagactgcaaaatcgta
gtagaaagtaccatagtaaccaaaatttagcaactactagatccagttag
agatctgctacctactagagggtaacccaagttactacatattgactgat
ttttagaatgtctgatgccatgggtccactttcagtaactcagtcatatc
ataccattgaaaattatataacaggccatctacaatcatcggacatggcc
cacatcaccattaccaacttgtggggcttctgacacacatcaaaccatag
tattttggattttcactgtcaaaactctatgcaccattgctgattcattt
cttcagctgcaccccactctctcacgacagtctatttacatttgacaaat
cgccacagcaggcacttattttaatctacatgctactccatgcaatattt
tgtttatcacaacaGGAAagcattatgcaaatggcctcagaattcagcct
gcatgagaatgtcccctatcagtcttaagtgacacaatgtggcaaaggca
caactgtttctcattgttttaaattttcattgcctttttaagtgggatgc
atccttgctgtagtacaacattgcagtggttctgtgtAAGAaactacaag
caattcatgcaagtttaaactttattgcctgcatcaagcatccttattga
attgaactcactgaacgtgtttgccaaatgcagttcaaatttttgcaacg
gtatgatgcactgattgtcatcactaatagaaaaggtaaattcttaagac
attcaattgagaagacactttgtgtgagtttttgttttgtgtctgtttat
aacattgtttctcttacatgccctttagtgatgttactaactccttttca
gacaaatgactggaccgctgggcacaatgcatcaaagtctaaatagagtg
ggaagattattggattggacaataattgttgccagagtagtttcaaaatc
atgtgagtgcaagtttaatatgaactcaagatgacagtgtttcacaacca
cactgtatcataaaattccaattagcaaaacagaacagaattgcatctga
tatgggctggactgggaataaactgcatgttgtccatagaatgattgatc
tctgatcttgaatgggggaagttggccgccagtctgcttgccatgctgcg
ctgcaacgtaggggttgagttggtaggttactttgagagtttgttaggga
ggctacggctgcacgaacatggtgttagcagttcataaattccgtttagc
tattttatggctgtgaactatcgattggtggtgcagcaacgcacttgagc
tatgtagtagcccagctacggtagtacctatatacatagtagatagggta
gtatcatcacaccctcgcaagtgcatgtagtttctatgcagcagcagcag
caggcatcattgcatgttgcctttgttgcaacatttcgagagctatgtaa
ggtgtgagaaattcctttctgatattgacatgatgagtggctgaatggtg
cttagtccaatagtcagcatagtttgttttgccaggtctccaataaaatt
tgaattgggcctggcattcgcggtctcttaaccagtggaaacgcatgtcc
atggctttggtgcgttttggttgtacctttccattaatgacggcatcagc
catggcattgtcggtttggatgggagttggtggttgtttgtgccccattt
cttctaagatgattctgatgtagactgcctcacgagccatgatgtagagg
gctgccagttcggcttctgtggcggaagacatgacatgtttgatgatatg
ggcgatattgagaatggcaccattattgcgtggcaccttttcatcgtgag
agaggaaaaaatggccaccagctctgctccgagctttgggttcgttgagg
tagctggcgtcactgtgcacagctagaatcatgtggcttcgattgtaggt
taggacagcttcttcttgggaggctaagtagtccatgagctgttgggtct
gtgccatggttgccttagtaggttccgcggattgggaagcgatggcactg
agcggggtgagaacagtactatctactgctcgaccataaaaaaggaactt
gccacaaacttgttgtatgaacttcttgccctgtttgtcaagtttgggag
aagtggatggtcccttggcatattgtttgcgggctccatatttaatggga
gtgtgtggaaaaggttgattttggcggtgtgtggccttgtggcggaaaat
ggtgagtgccttttgcacgtatcctggcatgaagaggtgaacctggtgct
tgacataatcccaacgtagatggatgcctatgtagcgatcgccggtccaa
tcagtggtgacgttgtagtgctgacagagggcttggtagagatggtcggc
atgttcgcggcctacgtatttgacaccaaaatcgtccacggtcaagacaa
actggataggacgtgtagtatggcgccacaaaccaggcaccaacttactt
tgaaagtatccgtgttggttgagccgcttttcaagcagctggttggccag
gagcccggattgcggaagtccgtacataccgcgggtgacagagacaaaaa
tcatgccattcttattgaccttgtcggtcagtttgtattcgcgaatgatt
tcgtcaggaaggtcagagagtttgatgcgaatgtactcggggcgtaagag
gggtgtcataagataaaagttagagatgtccatggtcatgaagcgggcac
caggggtggagactacactattgaacaaaatcttggcgaccagcatttcg
gcagtaggggtggccacttcataggggtagttgcatttgtcgcctccagc
aacaaaacgagtgcggttggggtcagctttctcggggcggacattgcaga
caaagctaccatatgttacatccctttttcggttgcgaggtatgtccgtc
tcgtggatgaattggatggtgttggtgcctttcacgcgggtgccgacacc
ttgggcaaggcggccgaattcgtcggcagctgacctgctccatgcgtcct
tgtaacgaggatgtttcagcagttggcggtagttgagttgtttgccactg
tcaacatcaagaacggcaagggcttggtcaacgtattgttcaaGCTTGCG
GAAAGCATCTGGGAAGCGTCCAGCTTTGAGGTCGGTGACGGCATTGGCCT
GTGGTCGGGACCTGGTGGGGGGACGGCGTGGGATGCGGGAGTTGCCCAGG
TGCGTAGTGCGCGTGGCAGTGGGTGTGGGGGGAGGGATCATGCTTGTGCA
CACCCTCGAGCGTGTGCTGAGGGCTGGAGGTTGGGTAGGGTTGAACACAG
GGCCACATGTCTCATGGATGCGTCTTCGGCGGGCTTGGGCACGGCGTGCT
ATGTCAGGCCGATGCGGTGGGCTGGTCGAAGGCATTACTCTTGGGCCGGG
GGTAGGGGAAGGATTGTGGCTGGGCAGCACCCTCTGAACTGGTGGCACAG
TATGGGGAGAGGGGGTCATCAGTGGAATGGGCACCCTCGGAAGTGGCGTG
GGGTGCACTGGGGCAGGGTGGAGGTTGGCCTGTGTGGTGGCAATGAGTTC
TTGCAACTCTCGGGCTTGGTCATCTGCAGGGGAATGCGAGAGCTGCTTGA
GGGCGGCTTTGCAGTGTGCCAGCgcttgcatcaacttgtcgcttggggag
agaaggattggtgatgtccttgtgcttgaaatggacggtgtcactgaggc
gttcagctttggtgctcttgatgtggcagttgtgtactcggtagtgttct
gcggatgtgttgaggtaccagccatcgatgctgtgggaggcccaggtgcc
gcgcttgtcggctttctcatgaacctggactgcgcagcccataggtgcca
agggcatcttgttgtagttgaaagggccgcacaggtgagcataggcagac
acggtaggtgtggcgttggattgtcggagaaggttgagggtaatctcggt
ctgtgggagcaagcggtcccaaaggctgggagggaaagtggtggctacac
ctgctaggacactgaggaaatgagatttgaaattcctgatggccacttcg
gcggcattgcgacggtggcaaccaggggggacaagctcgacttcaaactt
gtaggtatccttgatgtgatctttcatgttgagggagatctcattgtcga
ggacgtgtttgcgaggggttacaccagcacggagaagtcgcttgacaaga
gagtcgtaggcgcggatcatctcgttgtccttcctgctgtgcatgggctc
gagcaagatggcgttgctatccacctcgaccatcaccatgacatacttgt
tgcccctgctggaccgtgtggggaattgaccggtttggtcggagaagatg
gtttctcggacattgtagacggaggtgtagatgtcctggaccttcttccc
gcgcagggaggtgctgttggcttgctcgaatggtgcagcgtggtgtttgg
ttgagcggacattcttgcgggtctgattgaggtgcccttttggggtctcg
tcggtgtcggggtagtacttggctacagtcttctcagtgagtaatggcca
acccacaaagtttcctgccttgatggctttgatccaggtggacttcactg
gatagccacagacagcatgcatccatcggatggcctgctctacagagggg
aggtcatacacgctgttggcctgttgcagggccttgttgacacgggctcg
tggggggcgtggttgccattggccgctgttggatgagaggaatgcggtag
cgcccttggtcatcacggaccccaataagaatgggcactccttggcatgt
gatgagcatgtcggtctcgcgatgaacggagacaccatcttttgtgaaaa
tggagacagtgttgtcatcggagagccggccaacactgagcagagaagtg
gggaattggtcgaaggtgtcggctcgtgtggcagcaggggacaggttagg
gaaaggcaaagcagtgacatgtttagcagtacaggtattgccattggcaa
caccgacacgtttggtggagggccgcaggataggtaagtttgctgcggct
cgatctcgttcgctgatgtagtgtccatcagctcctgagtcataggtggc
gaggacagtgggcacgtggtcttggtgaaagcggcggaccatgtgcgtgc
gggcaaagtgaacatgcttggtggaggTGAGCCTCTGGGCAGCTCGTTTG
ACGTTGGAGGCAAGGGTTTGGCCAAGGTTGATACCTAGGTGTGTGAGGGA
AGGTGCAGCGTTGGGGTATGCGTGTGCTGCATCTATGGCCTGGCGCCGGG
GGTTGGAGAGGTCTGCCTTGGCTAGGCGGGTGCGCGCATGCTCTGCTGTG
GCAATGGCCCTGTTGAGGAAAGCATCCTCTTGCTGGGCAAGGAGGTGCAG
GATGTGGCGGGCATGGCGCTTGCGCAGCTGTCGGCGGCTGCTGCAAGGCT
Gggtggtggtggaggcatcgtcgtcgggggtggtggtggtaggtagtggt
agggttgtggcatgtggtagtaggggtggGTTAGGACCTATGGGAGTAGA
GTTTGAGTCTAGAAGGTCAAAAGAATTTTTACTTCTGATAGTACTATCTC
TAGATACTTCATTAGTGCCAATTAATTTTCGGTTCTTAACTGTAACTGCT
ACCCAGCCATCCATGgatcccccacccagtcattcctcattggagtcctc
tgcgaatttgtgttgagggacgtaagtgatctccatctcgtcacagacac
gccggggacgccataccttgagtctcacattccaatagcagtccttggtg
ggtgtgttaggatgctgcacgcggcgtttaaacaacttacagtgcttaca
cgggttgtcttgccaacgtgttggggtcctgtccctggacttgctgcgcc
cacgtccaccgcggttccggtctccacgcgaattgttgcttttcccgcga
cggggacggggttgtcccgaaccactgtcatcctcactcacgcccatcgc
ttcttcctcatactcacctatgtccaagccgctgacgaagtcggagagca
tggacatggagtccgctactgcgttggcggattcgggagctggtgcgtcg
gcggggtcgcggagggaatcagcggctgtaagctgcttgatgatgtcggc
gagggaggcgtcgtcgtgcttgtggtcgtatcggtacagttggcggaggg
tacggaggggttcacgaaaatcgggtccgaagtcgtgctgggtggcggcg
tagacgttgccaaggatgacgagggcgcagtcgttgctgtcgaaggacag
cttgtaggaggtgatgcgttggacgaggagccggagctgctccatgttga
tttggaaggacttcctccaatcgaagcggtattggagggcgctgatttta
agggagagcatctctttttcggtggggcgtttggcggcggcggcgacggc
agcgaagatggcagagaggcggtattcgttgacgcctttcggacttccgt
ccgaatgcttgaggacgtgatcggtgacgtccaagcccacgatggtggag
atgacctcggcggcgccttctttggtcccgatggtggcttggatggcgta
gttttggtcgtcggcctcgaccttcgcgtcggcgcgggtctcgatttttg
gcttctccgcgatgttggtggcgcgggcgagtgcgtcggcttcgtttttg
gaggctcggaggacggtgtcgggggtgacgcgatcggtggatttgatggt
ggtcaggacgttgttgccaggctcgatgagctttctcattccttcgcctg
gctgctgatcgttgtagcaggcaccaagctgaagctggaagagcgtcttg
aagcgctcggcggcgtcgtgggtgaaacggccgttttcatcacgctggag
cgtgatgttgccggccagggcgatgatgttggccttcgcgttggatctcg
ccgtgtagttggctttgctcatcgcgtgtaggctaacgggtggaggagag
cagtggaagagatagagttattggtgtaggtctgctcttttcatagctaa
actagggaagctacggctgcacgaacatggtgttagcagttcataaattc
cgtttagctattttatggctgtgaactatcgattggtggtgcagcaacgc
acttgagctatgtagtagcccagctacggtagtacctatatacatagtag
atagggtagtatcaTCAtttgtgaaaatggtatagcgacaggaaacaggc
tgacaactgatgtttttgagcaagagggagtaacaactttgtcattgcaa
aaaattataagtatgttagtacccgtttatatactaagccgtaatagaaa
ctggcatgccctggtacatatggtattccattatgcctaattttaccctg
tttcactgtcacaaaacataggaagttatttatgatgggcatgtcactat
attaactcatactggtatgacattgtgcatgttttgtaacaatgagacag
ggtaaaaatatgtgcataaaagcatgtcaagatgtaaaatatgggcatac
caatacataatgctatggcttggtCTTAACacatctgttttagtcccaaa
acgacatgttgcctttacacgaatgttagacctttcagtctttaatcgtt
tactatgctattttcatttaaacaatatttagcgtttactggtacgattg
tggtgttatccacggtgttatgattttcaaacacagtcatggtTTACATC
ATAATATAGCTTGTGCCTCTATTTGGGGAGAGCCGGTTGCTGTTGTGGTC
TATCTGAATTTGACCAACATTCAATATGAAAAATTCAGTCAAGGTCGGTC
ATCAAAAATGATGACAGTAAACAACCAAACCTATCATGCAGCCACACTCT
TCATCAGTGTTGTGCTAAGGTGGGCCATTCAATGGTTCAAGTTGTACAAC
AGATGAGCCCAATACAATGAAATCAATTACATAATGAACCAATGCTGGAT
GAAGGATGGGAACAAATGATAAAATGCAATGAAAACTCAAGAACTGATGT
AAAAACCCTATAGTTCGGAGTTTGTCCTTTGGTTTCATTTTGATTTATCA
CAATTGAGTGATTGATTTTTATCCAGTGTATTACAACCGATGGAGACATG
CATGAGCTTCATGACACTTTTCTATCTGTTGGCATGTAAACAATCAATAC
ATGCGCTACCACAAAGCTTGCAAGTAGTGTCGAGACTTTTTGGTGGAATG
AACTATTTCCCATCCTAGGTTTTTTCAAAATCTGTTCACTCTCATAGATG
CAGCACAGCCCTGAAGAATAATGTATTTCTGACACAATACTGTCTCCTCC
TAACACATACAAAAATTCCCCAATGGTAAATACATGATGTTTGATGTTGC
AGTTTCAATGGAGATGCAAGGTGTTTACAATGCTAAACAACCACTGCAAT
ATAGGCATTAGTTTGAACTTGTTCTTGGTTGTATATTATTCAAAGCTCCT
ACTCCTATATTGGTTCAATTAATGATATCGTCTATAATTGCAATGCCCAT
GTTGCACAACACCCTTTATGGCACAACCCTACTATATCAAGCATGTGATT
TTTGATCAATGTACAGATTGAGGTGATTATCTCTTGAAGAACATAATAGA
GAGGAGCCAATGGACTGATGCCAGACACAGCGGAGCTCAAAGAACTCTTC
AAGTTTCAATTCAACATGGGAGGGATGTCTGCTCATGTAACACATCCAAC
CTCAGAGATTTTGTGCTGCAGGATTTATTCCTTCTAATGATGAGGCCTGC
CAGTGAACATGGTGTGGAAAGCCTTTCTTCTCCTAGTAGAATATGGAAGA
TTACTGAAAAATGTGGTTGCACGAAGGAAAACATCACTTGAGATACACAT
TTCATTATGATGTATGATGCAATTTCCCAAGATAAGTTGATTGAGATGAG
TGAGTGCTATGGAATACTACAAGAGTATGAGGCATAATGACCATTGGGGT
TGGATTGGTACATCGTACACAAGTCTACCATTTTTGTTTCAATTTGTTGT
TGTTGCATATCTCATCCAAGATTGGTCAATGATCATCGTAAAAATATTGA
CATTTACTATCATTATGATCCCTGGGCAGTTAATAATAAGTTCAAAAAGG
GAAAATGTGTATCTCAATTATAAAATATCAAGCACACTCTAGAATGGGCC
ATTTCAAACATTACTGCAATGATAGGCCACGTCCTCTTGGCAGTATTGCT
TCACATGGTTGGTCATAGAAAAAAAGGTCTGTCTGTGTCCTTCCAACTag
aacaagaacaagaacaagaacaagaacaagaacTTGGTTGTGTCACTTTA
TCTATGACTTATGCACAAGTTTTAGGAATTGCTGATCACAGAAATATCTT
ACATGTGATTGCATTTTTGATGCAAAACACATTTTAATACAACCCAAGTT
CACAGCAAGTGTATCTCAGTTACAGTATCTTCACTACTGATAGATACCTG
TTTACAAATGAAACAATCTCAGATGAATAGCGGCTTAGTTGCTATGAGGC
TTGCTTGAACGTGGCATTTGGCTCATGGACTTGGTTGAAAATATTCAAAA
ATCTGGTTCCTTGTGGTGTAACCCAAAATATGTCAACTTTTTGGAAAGAA
GTCAGTGCATAGTTTAGGGATGTTACAGCATGTTTCGTACATCATTTAAG
CCAAAAAACATTTATCGTGCTTTATTTTACTTAAAAAATCTTTGGAGTGt
acatgtggcttgtgggtggttcatgactgatgtttcatgaatcatgcgtt
acctcaaagaagaagacctgttgggtctagtTTTAGAGGCAATTAtattt
ttctattttattggacagcttattggtcctattttttatcaattgatcag
ttgtttgatattctcagtgaacttttaaaccaaatagcaaatacggttca
gcatagattttgagaattcctattctatcactcattagctagaactattt
ttgttggctaacatcatgattacgacaacaaaaattctatggtggggtgc
cacttttccactaaattgatttgtttgatggtacatgaaaattccatgat
tcaagatatccaaacatgactatatgggaagtgactccaccaaaaaatac
aatcacaagaataatcacacatcatatattatatctacagtatggcatgg
ttgtaccgtgcttacaacacacctacttaaaccagcagcagctctaagat
gcactctctgtcccttaactccatttttcaattacgctttacagccatcc
catcatggggacggccaaaactccgaacacagactgcatttgtcatcctt
cctcgaatcgcagccttcacaacatgataatgcagtaataggtatttttg
aaggtggtttctttgtttcttgccattttaaacccatgttttgctgtgca
catgacattttttcaattgaatacctgccaacctagcttggaaatggcaa
aaactcagcccacagacagagttcagcctcctgcctaatatccctaactt
gccacaaaggatagacagcgacaggtattttttaatggtgactgtaatgt
tttttcaccttttttaccaatgtgtttagctaatattgtaaatatttttc
gattaaatatgtgctgtccttgcatgggatggccgaatgccttccggatt
cgaacaggaacagccaaaactcagcccacagactgagtttagcctcccac
atagcatcaccatctatccaacaacaatcagcagcagcatgtatacattc
aggttgagtttgctgatcatttgccttttttacccacatttgacttagca
cacatcaaattttctcaatttagtacttacaggcctaccaccagaacagc
caaaactcagcccacagactgatttGTCTTAGTGTTGGTATGGATGGTCA
TTGGTGAGGCAGAGGTTGCAAATCTTCCTCCAAAGGTATATTCCAATATC
TAAAAGATTCAATCAACAAATAGACAAGGTAAAAGGTCACCAACAGTAAG
GCCAGACAATAGTTCTACAAGGCagtcattgaggctgctcatagtttgaa
atccattgtcattctggtatagatcagtaatgaaattggaccaataattc
caatacaaaagtaaacagcttgtgcttttagaccctgacaacacaaatac
acagaaagaaaAACATACCAGATATCTTGCGAGTAAGCCTGCCTTCTAGT
TGCAAAGTTACCTGAGTATGCTGAAAGCAAAAACAAATCAACTATGAAAC
AAAAAAGAGGTATAAAGTTTGGAAGTCATAGTAATATTCTTtttcccaag
ttgctctatctgagattgaattgtgcatcaagtgacatcacatttctaaa
tgccaaggaatccattgttgaatacttgtgcctgaaattattttgaaaaa
tattgtgcaaagatggtttaccatttgctcaaacacgtttaagaaggaat
catgagcaccacccaaaagtgtacatatccattgtgcagtgtaagctgtg
cccttgatcatgttgagtaatgtgattatgaaacattcttcccctataaa
agtgtGTAGTGAAGGTATATTGAATGTCTCCATGAAGACCAAGACAGAAA
TTAATGTCTGAACTGAAGAGTGCAGAGTCCAAACCAGCTCTAGCAATATG
ATCTCATATCTTTTTGTGTCCAAAATTGCAGTGAGTTGAATCTACCTTCT
GTTGATGACAATCGTCAAATCTTCTGCATTAAGCAATGTCAGTTCTCCAT
ATAGGACCTTATCAATCTTCATTTGATGTACTTCCGTATTGATTGCATCA
TCAAAAGAAACACATAAATATTGCTTTGTGTGGCATTCCTGCCTTGAATG
ATAGAATCCAAAGTTTGATGTATTGAAAAGAAAACAATACAGCCATCATT
TGGTGGTAGGACCAATCTAGTGCTGTGATGGCACAGTGACAATTCATTTC
TGGTTCTGTTCTTGAGCAGGGGATTAAGAAGAAGAGTCCCCATAGTGAAA
TGTTGTGTCTCAAATTGTGTGATGAATACCATATTGATTTTCAGCATCTT
CCTCTATATTATTCATTCCATTGTCTTGAGAAAAGCTCAAGCAAGACATC
CCAGTCCCATGGAAATTGAATATCATGGGGGCTTATGGAGTTTGAATTTA
GTCTGAATGCTGGGTGCTTGATCTTACCAGCATGGTAGCATTGATGTTTC
TGGCTTTGTGTTACTGGGGTACAACCTTCAGCTGTAAATCTCACATGGTT
CTGTTCTATGTGCTGTACAAAGCTGTCAACAGAAGATGTCAACTATGGAT
GGTTGATGATGCACAAACACAGAAAAATCATGTATTCACAAGTTGTGACT
TCTTAGGGCTCCTATACAATATGACAAACAACTTTGCAACTATCAAGTCC
CAAATTTGCTCTGCATGGACACTCGATTACAGTGTCCATTATTTTGGTAT
TTGATAGCAAAGGACAATACACTTGTTTGTCATTTTATCTCTTTTTTAAT
GTACATAACTGGAACAAATAAAAATGTCCAACTCCCAAATTTCAGGTGGC
TAACACAATAGGAACACAACTACTCTGTCTGTCatcttcaaccttataat
atcacaagatctgtttctaagcatttgaatggtgttctgattttgtcaat
gtgaactgtcttttgcctgttattgTttctcctccttctcctccttctcc
tccttctcctccttctcctccttctcctccttctcctccttctcctcctt
ctcctccttctcctccttctcctccttctcctccttctcctccttctcct
ccttctcctccttctcctccttctcctccttctcctccttctcctccttc
tcctccttctcctccttctcctccttctcctccttctcctccttctcctc
cttctcctccttctcctccttctcctccttctcctccttctcctccttct
cctccttctcctccttctcctcctcctcttctccttctcctccttctcct
ccttctcctcctccttctcctccttctcctccttctcctccttctcctcc
ttctcctccttctcctccttctcctccttctcctccttctcctccttctc
ctcttcctcacatgttctgattttttcaattaaatacttaccacccctcc
atgggaattgttgtatctcagacaacagactgaattctcaggggtaccca
ccataccaacaacatcacctTTTGTTAAGACAAGTTCTGTTTTTATTACT
TTCTGTTTTTGACCTGTTTTAGCTGCTCTCACCGCTTCATTGATGTAACA
CATCAGCTACAGTGcagccccccttgaagtaggagctacttcccaccttt
gtgccgacaacacagtatttttggagaggaggtctgattgtatcatcttt
tttacagtagtccttcagctgctcacatcattttcAATAAAAGAGTAAGT
CTAGCCATGCCATCAGTCACAACACAGCCACCTGACTGAAGCTGGATCTG
ACTCCTATCTCTTCATCACACCATTTCAAGCAGGCAGTAGCTGCTGAACA
GAGTAGGTGTGTTTGGATGATCTCTCTTTAAACAGTTTTTGGCTTCTCAC
GTTTTTTCTATCAGAATATCGTGTGTTTTGCTTCCAGAAACGTCACTTTG
GCTGTTGGTAGCTACCAATTGATAGTTTTCATGTTTTTGTTTTAAAGGAC
AAATGGAAATGGAGCAAAGAGTGAGATTTAAGTGTTCTTGGATGAATAAT
TCGAATTTGAGTTAGTAACAACAATATGGAATAAACTAATTATTTGAATG
TTAAAGATAATTTTCCAGTTTTCCAGTTTTGTAGCAGTCTTTTAACCATT
GGCTGTAATTGTCTTGCACTGTCTACACATTGAAAACTTAGGCTTCTGTT
ATACGGATTTTGGCAGCATTACCACCTTTGTATAGGACTCACATTGACCC
CTTCATGGGATATCATACTCCATGCCACAAGTTCCGTGACTTCTAGTCTG
TGGAAAGCAAATACACAATTGCACTGCATAATTAAACAGGCATTTTGTGT
TACAATCCACTATTAACCACATGGTATTTGATGCATGGATCATTGCATGT
CCACATATATTCAGTCTATCTAAAGTGAATGCTTGCTTTCAATTGAGTTT
GCATTTTTATGTCAAACATTAACCCAGTTGAAATAAAATATGGAGTGTAt
aataaagttgagttgaaagtagcataaatgaaaaccaacgcataaaaaat
ccatgtcctctcatgtcctctcatgtcctctggacatgtcctgtgtcctc
attcaaaaacactaaaaaataagatgtccgggatgtgtccggacttgtcc
aggatggtgtctttttcaataatttttggcgcggacgctgcgcacatgtg
aaactaagCCCATGAGAGTCTGAATGCACTCTGAGCACCGTGAATGTATA
GGGCAGCATCaggatggttgaactcctagttatttttacttactagaggg
tagtatcaccatatcccccttctcttgatacctaggtatcacggttatct
agtaaagtttgctaaagctagtcagatgcccccgtccccctgaaaagaaa
tatgtctgataccatagtatcattattcagggatggacggttggaaaata
tctatacctataacatcataaatgctgaatagaagtaacatgagatttgg
atggaaaatatccttacaatataggtaataatccctttcgtgtctgatct
cattcctaggtaactatgtagcttgcgtagaaagtgtgagtaaacaagta
atgtgaacaagaacaaattggtcaccttaaaatgtttaACGTTGATATTG
ATATTCAAGGTATTTTATGATTACAACTAGCCAAAATAATTTTAATTATA
GGTAATAGAAACCTTTTCTTGATTCATATTATGTGTTTCTTCACTCTATC
AACATACCTGGACCAATCAGCATTAAACCCACGCTACTTAAACAAAGCAG
TTTTTCTTCCTTGTTATCACCCAGCTTTACTGGATAGGTTTGTTTCTCTC
TCTTGTGTCTGTGGTCAACCACTCTTCTAGTGCGTGATGTCAGCATAAGA
TCACCATTGATTGTATCCGTTTTTCCAAAAAGCAAAGCTCTGTTGTAGGT
GAGTACTTCTCTCAGCCATTTCTTGTTCTTTTAAATTTGCCCTTGGATTC
AGGGGATTGTCTCTTCCCTTGTGTGGCCACAATAAGAGCCATTGATAATT
GAGAGCACCACTGTAGTTGGCTTCCTTGTTGTGTTCCTTCTCGAAAGAAA
GCTCTGTTCAAGGTGTGCACAGCTCTTTGACATTTCAATTATATTTCATG
```
