## Supplementary material for "Improved Reference Genome for *Cyclotella Cryptica* CCMP332, a Model for Cell Wall Morphogenesis, Salinity Adaptation, and Lipid Production in Diatoms (Bacillariophyta)": cryptica_pilon5.fasta.masked (part 25 of 175)

```
TGGTGTGATTGGATATACTTGAGCTCTTCATCTTTTATCTGCAATCAAGA
TTttttcttgaaaaaatcttagtttgtcattatctgagaattttttgtct
tcttcgtcaggggaggtttttttcacttttcacttttattggtaacatct
gtttatttccttccacattacctgtaaatattctgtttttgtgtccgaca
tgcatgggtagtctcaatcttttagtctgatgttacctttaaaaatatat
ccaaactcaacatagtgcatggccaaaaattcttgtgcacgctagcacag
cactaaagaagtcgtgcccacgcgcgtcttgtgcacgctagcacaacact
aaagaagtcatgcccgtgcttgtatgtggcgaaagcggcgcagcgcgcac
gctaactggcggccactgttatatcttcttttgaacgaaacaagggaatt
cctttttgcaggctcctgctgctgcgaaaaaatcttgcagcggctgcttg
taatATGATATCAGCAGGGTTGGTGATGATACAATAcagaattgagtttg
acccattatttgtcagatacctttggccactggagtggcctaaataatat
ctaacccccaagaccgggtcaagattgcaaaaccctttagctaaacttta
ggatgttcttgaaagaataagtccagctttaggcatcctcgggttgttag
accacaacctaaaattagctcccattagggtctaaattgaggtaatggtt
caaagtgcaacacgtagaaatcggtatgttttctacgccaatgttgatgt
aagaagggacaacattggggttaccgtattgcactacactaaatgcatat
gtattttgtgcggtattaaagggacaccattatccctggagcatgacatt
tgatactatagtaccaaattttgtatggtaccatgcctacgtcttctTAg
gctgtgacttggttgggcagatagagaatagagaatagcttttttattgc
taaaaacgtctatcggcctattcgggcctaaaaattatgactttgttacc
tccaatagaccgatagacactccatttctattctctatttgttttcggcg
aattcgaatagatcaagagagggctctattcggtgtgtcgaatagacatt
tgagaataggccaatagctatttttcatcacccatcaccatcaatttacg
gtggcgatcgtggcgtctctcacgcaatcactgcattgacacgagacaca
caagccagaacattgcgcaacaggcagggacacagtaccttcgttgactt
caacgacagttcaacaaacccaagaatgaaggcaccccacagcaaaaaga
aaacggtactcgtctttaaaatctcgggcgatcaaggccaattcgtggca
cacgttctcctcgacagccgatcctacaacacggcgtatggggtgacgca
tgccgtgacggctcacgtcctggatgtcatggcacggggtttcgatatga
cggtcttgcgtgggagggacggcgatgacaacgacgacgacgatggacac
caactcgtcctcctccaagacaaattgtcctcctcgtccccggtacgaaa
cgttgactgagtatcaagagggacaagtcaaccaacacaacaatcaaata
gagggtgatggcaACTTTGTCCGTGTTGATTCATACAATTTGTGGATAGT
Ttgaattcaacaattaaccagagtttatgcggtggagattgagtgggaag
agatggtgtcgtttTCCAGCACCCGTCAGACAATCAGacaatcacagcag
ccattccaccgcacaattaacccagatattgaactgacgacccgcaagca
aacatcagtctgcaccattagtccctgaaaacataatgtcagttaaATTA
TTAAATAATATAATAAACTATAATTAAATATTAAAGTAATGGCATCATTT
ATATTGTTTGTTCTTTCCCTGTTTAAAAACAGACATTTCTTTGTGTATTC
TGTTGTTCATTGTTGAATTCAAACAATCCCCACATCGTATcaaacaatac
aatcaaaacaatacTGCTGATGGAGTGATTCGTAGTTTTTGTTGAGGGCC
AGTCGCCctcaacgagggtgatctgcgataacggatgcgacgtcgacgag
cggggacggtggggtgtatatctcccctggcTATTCCGCCACCCCCACTC
TTTTCCTCCCCCAATGCAATCCTCGCCGCCTCATTCATCTCCGCCACAAC
TTCTCCTAACTTTTCCACCTCCGCCTTCATAGCtgtatgatgttactttt
ctagcttgctgatttttcacgtgctaacgccaagacctttcttctgcatc
taaattttactacatacaatggtaaatctatggatgcttaaaggtagact
aaagtcctattgctctattgggctattcgctgttcgagcgaacgaacctt
gtcgtgatactcgtctcataggaattaatttttttattcgccaaaaaagc
tattctctattctctatccgcccaaccaagtcatagAGCCTTAACAACAG
TTTCCCACCTCCTGAGACAATCTGAAAGGTACAATACAATACAATACCAT
AGTACCGTATTGTATCTTTACTCAGGCACTGGGAAGGGGGAAGTAGGGGG
GAAGTAGGGGGAAGTTCACCCGTCCTGGCAGCATCCTCATCTCATCCTCG
TACAATACTCATACCATAGGGTGTTGAGTTTTGACATCAACAGGATGACC
GCACCGATGTCAGCAAGATTGGCAACTAAAGGAGCCATTAATGGTGCGAC
TTTACTCGTTCTCCTCGCGTCGTCACCTACATTCTCCTTCGTTCCGCCCC
CGTTTCATTATGCACCTCATCCATCTGCGTCCTTGTGCATGAGTAGTGAT
GTCTCACACCTCCTCTACCAAGAACAAGAAAAACTCATTGTGCAGCGAGG
AGAATTGGAGGAATCGCTAGTTTCCAATGTAAGCCCGTTGAAAGCACCGG
TGATTAAAGTTCGCGGGACCGGGAAGGCAGGTGGGTTTGGTAAGTCTTCA
TCGGGTAGTAGCAGCAGCAACAACAACAAGGCCGAAGGAAAGGAATACGC
CAAGTTATTACAGAAAGAGGGTGTGGTTCGAATAGACAATGTCCTCGCAG
CCGACACAGCTGATCAAGTTCGTAAATATCTGTATGACTTAAGGAAGGAA
TCCGAGATTGACGTTGCCAATGGTAAAATCCAACCTATACAACGCTTTGC
AGATGTTTTGTTGAAACAAAATAGATGCGATTTGACGGTCCCCATGGGAG
ACGAAGTCATCACAAGGGCATTGGATGAGACCCTGCGACTTAGTCCCATA
GGATCAACCATCTCATCTGTATTCGGAGATGATGCAATACTCCATGAATT
TTCCTGTCTAATGTCCGATCCAGGAAGTCAACGCCAGGTCATTCATCCGG
ATACACCATACATCGAAGGTAAAGGGCCAGTTCTGTACACGTGTTTTATT
GCTCTGCAAGATGTCACCTTGGATATGGGCCCAACCATTTGGTTGCCGCG
GACCCATTGTAAGGAAGCGCACGAGGAGTTCAAGGATACATCCTTAGGAT
CTGACGGTGGCGAGAGTAAAAAAGATGCATTGATACGAACTCAGCCTGCC
GTATTGGGGACATTAACAAAGGGAAGTTGCGCCATTTACGATTCTCGAGT
ATTGCACTGTGGAACTGCGAATCGTTCTGTCAATGGCACGTCTCGGGCAT
TGTTTTATTTCTCGTTCAAAAACCCGGAGGTTCTTTACCCTGGAAATCCT
CCTAGTATTCGGGAAGAGTTGGCAGCGGCGAAAGTTAGTTTGGGCGATTT
GATAGAGGATTTGCAGCTGTTGAGCAAGGGAAAGGGAAGTCAGTTGATTG
CTAGGTTAGGAAGTCTTATGAGATGATCAGGTGATTTGAGAATATTGGGT
TTTCAAGTTAACTTAATGTAATACTTCTGGGCACCATAGCGCTTAGTAAA
GTAATCTCATTGGCCATTCTGCATGCAACTAGATGGCTTGCAGAAAAAGG
TTTGGATGGAAATCAATTCAGACTTGATCCATCTACCTCAACACAAACCT
CGTTCCTCCTCAAAATGTTTGGAGTCACAACAGGATCGTGATACCCATAC
ACAAACGTCTCATTCTTCCCACCTTTTATACGTATTCCTTCCCTTTCACA
TGTTTGAACCAATTTGCTTCGTTCTTCTCTTACCCGTTCATCAGAAGGAG
GGGGGCCCGAAAAAGTTGATGCCGCAAGGTAGTGCCCGTCCACCCTCTTT
ACTCGAACCGATTTGTCAGTCGGTTTGGGGACATTTTGCAATGTGTACTT
TGACCCGATAACAAAAGATATTTTTGTTTTTCCCTTTTTATTTCCTTGAC
TTCGCACCGGAGAAGTCATGGCCATTTTTTCTCCCGACGATACCTCACCC
ACTGATCTGACGGGGGCCGTCATTGCCATTTTTTCAGGCTGTTCGCTCTT
ACCGACCGGGGTGTTCTTCCCAAAGATGTAGCCAGCGCATTTTCCAAAGC
CGAGAGAGCCCGCTTTTCGCATACTCGACTCATCGATGGTAGTTTCGGCG
ATTAGATACGGTTCGTATTTGCGTATTTCAATCTCGCCACGCCGTTGTCG
GGGATTAATTGGCAAACGCCTGACTACAGTGTAATTTGGTCGTTCTAATT
GATTGGCTGCACGCCACGCGGCAAGCCCCGCTCCGATTCGGAGAGTAATG
ATGGAAGCTGCAACGGTGAGCAAAACTTGCCAGATGGAGTTGATTTGAAT
GGAGGAGTAGTTCAATTTCATTGTTTGCAAGGGAGCATAGCTGGAGCATA
GACTTCAGGCGAGAGTTCACTGAAAGCAGTGTTCTTGGTTGCTGCGAGTG
GAATTTCTAAGAAATGCGGGAAACTAGAGGATTCCTGAAAATTTTTGGAT
TCTTGAAGTCATCGAACTTTTTCCTCAATTGGTGCCTTTTGTCAAACTTC
CCATTTCGTTTCAGCCACAAGTGGAACTGTGTATTGTATCGTGTTGTACA
AAACCGGTCGTCTACTATTGTCGGATGGGGCTTATGCGGAATGGCCCAAA
CGATCCGCATCAGTCTTGTAGATATTCGTAGGCGTAGATTGCGACTACCT
GCTACACTTCTCCCCCCAGCACATTGTCACTCCTACCAGACTTCGTATGA
ATGATGTACGCGCCGCGGGTCATCATGGACATGATATATCTCTGATTGTA
CATGACGATAGAGTACGATACACATACCTCGCCTTTCCAAGCCACGTACA
CAAAGTGAATACATCATAACACTCAACTTCACTCGACAACAGTGCAAAGT
TGTTCGTCAAAATGAAGCTCCGCCTCCTTCTCCCTCTGGCTTCTCTTCAC
TCCACTCGTGCATTTGTCGAGCCAGAATCAACCTTCGGGGCGCTGCTAAT
TCAAGCTGTCAACGCAACCGGAGAGGATGGCAGCTACGACACCGCTTTTT
ACGGCATTCACGAGATTCCTCTCGACGAATCTTCGGGGAATCTTTTCGAA
TCCGGAGCGGCATCACAATGGGATGGTGCAACATTCGATGCGAGGTCTGG
CAAACTTGCCAACGTTGACTTGAGGGACCCAATCCTGCCCGGAGGAGGAG
AAGGCAACAGTCTTCTGTGGACTGTGGGCTTCGCGGACTCCGCAGATGGG
CACGCGAAGCCTCAAGACGTAGCGGAGTGGCAGGCTATCGCGGTGGATGC
TCTTCAAAATTGGATTACCCTGCATCAAGCCGAGTTGAAAATAGATCCAT
CCGAGCTCTTCCTATCAAGTGGTCACGAAGGTGACACATCTGTGTCAACG
GCGGTCCACAATGATGGAGACATGATCCAATTCTCACTTCAGAGAACATT
CAAAGGGCTCGTTGTACAGGGCAGTAGAGCCAGTGCTACCATCAAGGGTG
GTAATTTGGTGAATGTGGGCTTCGAGAATGGGGAGACATCCCGAGTGATT
TCGATGTGTTCCCTAGGTCAGTGTCAGATGCAAAGGCATGTTCTGAATGC
TATATAATTGAAGGCCTATTTCTCACTCAACTGCATTTTATATTACAACA
ACCAACAGGATTTCTGCAGATGAAGCGTACCGTGCCTTGTCGCAGAGTAC
TGGCAATTCTTTGTCTCGCGGGGAGACGTGCAAGGTGAAGATTTTTTGCC
GAACTCCAACTGTGTTTGACTTCGTTAGCAGTCTAATTTCTAACGCGGTC
CGCGTAATCCTTTATGCCAACAACCTACGTCAACCACCCGAAACACGCAT
AGCCCGAACTTCAGATCTTGACCCAGACGGTCGGAGAAACCCCAGAACCG
ATCAGCGCGAACGGAGGTCTTCGTTCAAAAACTGGCAAGAATGCGAAATT
GCCTGAGTTTGGAAAAGGATACACACATTCCTTGGTGTGGAAAGTCTGCC
CCAAATTCGAAGGCCAAACCGTCGAAATGTTTGAAGCCTACGTTGACGCC
AAGACTTCCTCAATTCATTCAATTCGCGACACAGTTGAATACTTCCAGGC
GAAAGGTGACATCTACCCTACCTCGAACGACGGAAATGGTCTGGATGGGG
TACTTCAGCCAGATTGGCCGATGCCATTTTCTCAAGTTGGTTCGGAGGTG
ACGGATACTGGCGGAAACTATTTCAAAAGTGGAAACCAGGTTGCTTATTT
GTACGGTCCGTATGTCAAAATGTCAGATAAATGTGGAACTGGAAGTTTGA
CTCAGAATGGAGGGATCGATTGGGGCGGCGCAGGATATGGTGGTGATTGT
AACACTCCAGGATATGGAGGAAAAGGCAAGTTTCATTGATGCTAAATTGT
TCTACTGCGTCAATTGCAAAGACTCAAAGTACACGCTTTAAACGTGTGCC
GTTTCTAGGTAACACCCACGCGTCCCGGAGTGGATTCTACGAGCTGAACA
AAATCAAGGAGATCGCCAGATCGCATTTGCCTTCAAACGCGTGGTTAAAA
GGTCGATTGTTGGCAGTGATGAATATAAAGAATACTTGCAATGCCTTTTA
TAATGGAAACGTCAATTTTTATCGCAAAGGTAATGGATGTGGCAACACCG
GCGAAATCGCAGCCATCTTTGACCATGAGTGGTGAGCCGATCCGTATTTT
AGCATTATATCAATATATTGCATAAATGCATCTTTCTCATCTTGTGTCAT
TTTCAATCCAAAGGGGGCACGGAATGGACCAATACGATGTCGCTAGTGGG
ATATCAAAACCGTCTGGAGAAGGAATTGCAGATATTTATTCGGCTCTTCG
CCTCAACGACAGTTGCATTGGTCGTGGATTCTTTTTGAGTGCTGTTTGCA
GTGGAAATGGAAACCCCTGCCTAAGCTGTTCCGGTATGTCAATAGTGTGT
TGTGTGGCATAATTCGTTTTTTGTTTATGGTAAGGAGACACTCATGCTTT
CGGCGGTCGTGATTTCAGGCGTCAGAGACATTGACTACATGAAACGTAAG
AATAAGACGCCAAGTACCTACTCTTGGGCTCAGAAACAATGCAACAACCA
GGTCCACTGCATGGGATATGTCTATTCGGAAGCAGTTTGGTCCCTTTACA
AGAGAAAATTACAAAGTTCACCATATAACTACGACGATAATACTGCACTC
GAAATTGTTATGCGCTTGACTTTCATTGCTGCAGGTAATGTGGGCACGTG
GTTTTCAGGTAGCACCCCTTTTGGTGGATGTGGAACTTCTAGTGGTTACC
GTCAATATCTTCTTGCCGATGACGATGATGGAAACCTGAACAATGGTACT
CCTCACATGCAGGCCATTTACAGTGCTTTCAATGATCAGGAAATTGCTTG
TTCGTCACCACCTGTGCAAGATTCCGGTTGTGCTGGTACTCCAAACCTGG
CTCCTATTGTGACGTCTGCAGCTGGCGACATGAGAGCCACACTGAACTGG
AATGCTGTTGGAGGCGCATCAAAATATCAAGTTTTCCGCACGGAAGGTGT
TAAGGGCTGTAGTCAGGGCAAAGTTCTGCTCGCCACACTTTCTTCAAATA
CTCTCACCTTCACTGATGCTGGACTGCAAAACGGCCGTGAGTATTACTAC
ATAGTGATTGGGAAAGGTTCCAATCCTGCATGCTTCGGTAGGTATTGTTG
ACTTTTGTCAAAGTATTTGATATTGTCGACAGAAGTGAACCCTTTGCTCA
TACAACCTTCCTTCTTCCTTCTGACGACTAGGACCAGCTTCTTCCTGCGC
AACCGTGATACCTTCTGCAACAGCAAGTGCGTGTTTTGCATTGATTTGTT
GATTACTTTATGCTTAGGATCGAGTTGTAATGCTTCTTTTTTGTTATGTT
CGTCATCGGTGAAACAGCTACACCATCTCCTTCGACACGCCCCACATCGA
ATCCCACACCAAATGTGAGCGAACCATTCATGCGTAAGGTATTATTTTAT
TTGCTTCCTAATAATAATTTCTTCGTTGTTATAGCCTACTAACAACACCC
CAAGTACGAGTTCGCCAACAACTCGTCCTACATCCTCTGGTAGTTCTTGC
GGTGATGGGGTCTGCGAGCGTCAGACAAACGAGGACCCACAAACTTGTCC
GAATGATTGCATTGTACAACAACTGACATTAGGTTCCAGTTCCAACGGAA
ACGCGAAAGCTGTGATGTTTACAGCAACAGCTATCGATAGCGTGTCATTT
GCATCGTTTGGTGTCGTTGGAAAGAAGAACGGAGACACTTTGGTGGAGGT
GTACACGAGGCTTGGAGATTACTCTGGCGCCGAACAAAACCCTAATGCAT
GGGAGCATTGTTTTAGCAACAATGTGCAACTTCTGAAAAACCGAGCGTCC
AATATTGCCAGCATTGAGAACTTGACATGTGATACTCATACCCCATCAGG
GACTAAACGGTCCTTTCACGTATATGTCAAAAATGGAATCCTTATCCAGA
GAGGAGTTATGAACTCATCAAATACTTCACTCAAAGTAGACAATGGCATT
TTCTTAAAAGACAAGTTCAAGCAAGCCAAAGGACAGGCTGTCGTGTTTGG
AGAAGTCAGGTAAATTTATTTGTAGCTTCACCATTTTTTGTTTTCATTGG
CTTCTACCGCCAATTTTCTTTTCATATTACTACTCCATCAAATAACGCAG
CTTCTTTAAAGCTTCAGCATAAAGAGTTGCCGATGCAAGGCTGTTCCTTT
GTAATTGTGAAATGAAAAGCTTCTCTAATATGCACATTTTTCCGACGCCA
TCCGGAAGCCAAAAGAACTGTGATATTGTCCACCATAATCTTTATCTCTG
CACATTGAAATCACTCAATGGATAGTTAACTTAAATACACTGTGAATCAA
TTATATCAATTTGCCTACCACAAGATTGAAATAAATGTCAAATGTGCTCT
GAACACTTACTTGTTGAAAAATTTGCCATTTAGTCATTGATGCTTGAAGT
TGTTTGACAtgttggaactctccccaacggctacacacggacatccccat
taccacggatcccaagtagcaagaccagagttccacatggcagacagctg
acgggactacagatcagccacccatctccagctaatcgcagctgtattac
agctgcacctatggcctaagaatagtagccataaattgctaacaacacct
ttattagctacatctgtttggcagtccaacagttgttagcaattagaaaa
cacgaatatttgtacccccagttggctggtaccaccactcaatcatggcc
ccaatctccgttacctacgaagaagcaaaagcaaccatcgggattctccc
gtctctcgctcctcggcccaatgcaagcaatcttcgcgctctctcaaagc
accttgagcaaaaacttcaaactataccatgccatccggcaccagaacat
ggttttcttggcatggtgatgcctccggcaatctacgcgctccgatcgaa
cgctccatgggaacaatggcccgacccgggaccacatccagcgacagcag
aaacgacagccgaacaaaacaacctccgtgtcgtctacgaagcgcacaag
gtcgtttacgattcccaacaggacgttcgtcgagccgtcaccgaagccct
caacgccgcggttccaaacgccttccgtaaaccggttggcaaccaaatcg
gcacaaaagtgtatactttgcgcgatgatccccaaaccattctagccgat
ctccgcacgaagtacaagttcgacgaacagtgggatccacacgagccaat
tgaaggtcttttcgacaggctcgaagactgttatgtctttgccatacaga
acaaaccccccttcacgctcaaacagatgatagacaaggcactcatcgcc
atccagttgacgggcctttatgaacgtgcactgctcgaatggcaagactt
cgatgaagaaaacaaaacctgggcacagttgaagttacattttgaggagg
cttatgaactccgcttagcctctgggcagggtaaggccggaatgcacggc
tatgtcaacaacgccactatggagacagatgacgactccatcacaaccat
ccatgagagcctccaatccatccaactagcaaacaatgcaaaatatctgg
caatacaggacaatctacaagcagcacaagctgaaactgcatctctctga
gcagagcttcaaacagctcaacaagctatggcagccttcacacaagccaa
ccaggtagtcaccacaccaccatttacacgatctcctacacaaacctcca
ccccagcgaccacacaatacactcctcttgtcacgggcacaccttcctac
ccaccttcctatggacaccaatatggttatagcaaccatgggtattcctg
tcgtaccaaaggaggatgtggacgtgacgcaacaatactccatgtggaca
aaaccataacccacagatgacatctatcccatcttatcacaatgttattc
cctcggctgcaggacacattccacctcccactattccaattgtcccagaa
agggacaaaccagctttctccaacaccaccaaacacttcaacaattggaa
catgtgttacagctgtgagtgggatggacctctttggcacacaagtcaaa
cttgtcccaacaaggtactgggacaccaagacggatgcaatcgccaaaac
gcccaggcatacctgaatgctgggcatcgtgttagtagaaaggcaatgca
caagactgcgttgccaaccaatccaaaaccccatcaagcttgacggttag
tggtgactgtgtgtatagcggataaaataaacaatacagttgttgataaa
ttaaacaatactgtttctgactctccttcaataatacacaagtcaacccc
caccctcattcattcacacctacctccctccaactattatgacatcctca
gtcatttggcagatgatgatgatgacaccacaattgtcatgtccaaccta
tcaaacaaagacacctgtgattgtaacactgcagcaacttatccatctac
tgatgatgagagctacagtactgacaattcccacaacatccacctactag
gacaaacacagactccagaagagtttgctatcttagactcaggggcaaca
gcacatttcattattcaaggtgccagtgttttgaaccaaaaaccagcagc
tcatcctcttcacatcaaactcccagatatcagcttcatcaaatcaacac
atacctgcaacctcaacatcccatggctccctaagtccatgacagaggca
cacattgtccctggtttggcacactcttccttagtggccaccaaaaaatt
ttgtgatgcagggtgtacggtttcttttgacgcagataaatgtcacattt
ttcaccaaggcacattagtcctcgcagggtcaagggacaaaaccacaggg
ctttggatcattccacttaatccaaccaccctgcaacacaccacagtacc
accacaacaactgtccccaccccgaccccaccatgttgcttacaacgtct
acactctcccattcaaacaacaacaactgaaatacatgcaccaagcattc
ttcagtccaccagtacacacattgatcaatgtctgagagcccgtaagtca
gagtttagaagtaagatagatatttaaggtcagtaatacgcgcttatttt
ataagtgtagtcaagtctgacataataaagcatacatgtatcgcaagtat
acttacatgttgtatgtcggaaaagtcgatgtatgtgaagagttgcctaa
gtcaaaagtaataatcccagattttttaacaccttgtgagtttaattagt
cttaagtctgttagtagcaatttaatcaacccttaacttaggttacatgt
tttttcctataaatatactccaattattatttgtgtgggtgctaggtggg
tgctcaattacttatgtaacatgtatgtgtggctgtaattgggaaatgaa
aggtcctgacttaaggatcttattatcatgctattttcaaaaaaagccta
gtcacggcctgtcggaaaagtaatttcccgacatgatgtaagtaccatac
aacatcccatcacaagtacatttcttgctgcccctcccaaaaatttatct
ctaatcatatccacgatggactcttcctaccgtcggaatcaacccctccg
atctcagcccccatgatgaattttgccccgccgctaccattgctgttaag
ctaagaggaacaatgatgaggggcgccgagtgcagggtaagaaaatatgg
agtatgcttcttcgcgactaattttttcaattaaattgttctgcactgtc
cacgccacagtgtatatctcagtccccacactgaatttgaccctgccgct
ctggtcgatgttgctttaacaacaacaagaacgaggggcaccaagcgcaa
gcgcaaggtgagaaaaaatggagttttgactttttgtgattcttctcgac
taattttttcaattaaattgttttgcactgtccgcgccatagtggatatc
tcagccaccaggctgaatttggcaccaccactcccattgccaaaaagaca
acaacagcaaggaatgggagtgccgagcgcaaggtaagaaaacatggagt
ttctattttttaccgtgcttattcgctactaattttttcaattaaattgt
tatgactgtccgcgtcatagtggatatttcagcccctaggctgaatttgg
caccgccgctcccatcgccgcaaatccaacaacagcaaggatcaggagcg
ccgagtggaaggtaagaaaaaaggagttcaacttttttaccgtacttctt
tgctactaatttttttcaattaaattgtttcagactgtccacgccatagt
ggatatctcagcccccaggctgaatttggcacctcgacacccatcgctgc
aatgacaacaacagaaaggagcgggagcgccgagtcaaggtaagaaaata
ggagttcgactttaccattcatcttcacaactgacttttcaattaaattg
tttgcactgttcgcgccactgtggatatctcagccctcaggctgaatttg
gcaccaccactcccatttctgcaaagccgacaacaaaaagtaataggggt
gccaagcgaaaggtaagaaagaaatggaggttgatgttttacacttcatc
ttcaccagggattttttcaattaaaatctttctgctatgtcctctccaca
gcggatatctcagcccccaggcggcacctcccctcccattgctacaaccc
aacaatgaaaaggaacagggatgccgagtgcaaggtgTCATTTGGTttga
tctatgacatacaatatttcgcatttagactactatttgtgcaacttcag
tctgtagtgttcattgtaataattaatacggcatcaataacaacataaca
aaacttaaagaatcaacaccatatttctaaaagtcgttaccactgatgag
caacagcagtgacatatataatctatagtttctgtcttaagaatttcatg
agtaacaacacaacataaggattggtgcttacagatagtcttctgttgta
cctacacaaatcaactgtcggtaaattactcatgggttttgccactagta
cttacatcatataagttattacatacacagctgtgactttccctgatact
ttccttacacttttttcgtaactctacttacgataaaataaatagtatta
cacacagccagatggagtttcacgctctcagacaaaggcaatcaataatg
accaactattaggggtaccctttatgaaatctgacttaattcgtaagtat
ttggcacccagcccagcaacatccaagggtagaatgaaacgcccttgcac
aggcattcgcagtactagatccaagacaccactacaagacagcacatctc
cagcatcacctccaatcactacacaaggtaccaacactgcacacatcatt
ccactcaaacctattggagatagttcgtgcaatgttttttgttatgctgc
cctggcagataaacacacaggtacaatgtacacggatgccactggagcac
tcccagcggtgagccttgacgggaaccaatactatttcatagcatatgct
tacgatcccaactatgtctttgcactacccatcccaaacctacgagatga
aaccattctccatgcttttgatgaagtttttcaggagttgaagaagaaag
gacttaaacccacctttaatgtaacagacaatcaagcagcacaggcaatc
aagacatatttaaccaatgaacagactaagtggcagtttgtggaacccaa
aaatcaccgagtcaacgctgcagaatgggcaattcaaacctataaaaacc
actgcatcagtggcttgtgcactacagacaaggattggcccttacaatta
tgggacactcttactcaacaggcattgatcacattgaacctgctacggac
atctcggattgatcccaccaagtcaacctatcatcaactccatggacaca
gatacgactggaatacccaccccttgtcaccgccaggcacaaaggctgtt
atttatgagtcccccaacacaagaacatcatggggacccagaggtcttga
tgcctggtactgtgggccctctctcgatcactataggaatgcaaaatttt
atgtccccgcaactaaagcttacctcatttctggttcctatgatttattc
ccacagcactgcatcctacccaccttcacacccgatcaacatgtagaaga
ggtatatactgaactttttgaagcagtccaacaactcaaaaaaccagctc
aacgaaagtttttacacaaggtcgccaaagctctcgagaagttgactacc
aaccagcaccagactacaaccacagacaccacttcagagggtgagaccat
tacagcaccccaacacacttcaaaagaggatgtcacatttcatagggtga
gtgatgcaccgggggtaaccactaccaataccccaaccaacccatccaca
gtaaaacaaactccacgtatacacaagagggtaaccagagggaatactcc
caggcaacttccagccattgttaatcctgaccgccccacccaacccacca
gaaaatcatcacgtctacacgaacacgatgatgaaccaatcttcactata
cgagaaccttcttcatctcgtatccctttgcattcacctcatcttattgc
ccttcaggctgtaaatctcctcactcacaacgtgtatgccgacgacccac
accatacgtgggtacctaacagcttcatatcctctagtccaatagaccac
accagcccatacaatgtggacattgaacatttttgtgctggtgtgcaaca
tcctgtaacaaaagaaaccattaccaaatacaagaccctgatcaaactgc
cagaaatgactgaaatctggacagcggcatttggaaaagagtttggtaac
ctagcacagggtgacctcaaaactggtgaaaagggcaccaacactttatt
tgtcatgacacatgcagaaattgccaacattcctaagggtcacacagtaa
cctatgggaagatagtcatcgattttataccacagaaatcagatcccaat
caagtcaggattacagcaggtggcaacctcatcaaggactacccaggcga
gctcaccacatgcactgcagacctcactacatccaagatattgtggaaca
gtgttctcagcaccaaaggggctcgatttatgggtatcgacatcaaaagt
tttttcctcacagccccattggatcggtatgagtacatgaaaatgcccct
tgatttattccccgaacacattatccaacaaaatgacctcaggaccaagg
ccaaaaatggtttgtgtatttagagatccgaagatgtatgtatggtttac
ccgtggtcggtgccttggccaacaaacccttacgcgaacgcttagcccca
catggttattatgaggtagcacatactccagggttgtggcgccatgtatg
gcggcctttagccttcactcttgtagtgggtgattttggtgttaaatttg
tcggcaaacaacatgcccaccatttaattgatacactcagacagcactat
atgttagccgaagattggaaaggagatttatattgtgggatcaagctcga
ttggaattatgacaagcacacattactcatatctctcccaggatacatcc
agaaagtactccaacagttccagcatgacacacccaaaacaccacaacgt
tgtccttttcaaccacatcctaaaaaaattgttgcagactcccaagatac
attacctccagatgactccgatccacttgaccctggagggattaaacggg
tacaacaagttgtgggatcactattattttatgcccgcgcagtggacaac
accatcttaccagctctcagcaccattgctagcagtcaagccgctgcaac
ggaatgcacacttgcacaatgtgcacaactcttagattactgtgcatcca
atccagatgctacagtccaatataggacatctgacatgatactgaatata
cattcagatgcttcatacttatcagcccctagggcacgcagccaagttgc
tggttattattttttaggcagtgtgccaactgatgatgcacccatcaaac
tcaattgagcaatccttgttttttgtggcatattaaagttcgttgtggcc
tctgccgcggaggctgaactgggagggttgttcatcaattgcaaagaagg
caaaatacaacgattaattctagaagagcttggccaccaacaacccccAT
GTTTTGTCTAACAAATTGGGTGCATGTGGGACATTGCAGATACTTTGAGG
ACATGAAGAGCTGACCAAACCCGAGAAATTTTGTGATATAGGGTTGTTTC
ACAATGTCAGGTCATCAGCAACATTGTGGTTGCCATGTCATTGGATCATT
ACAAAACTAAATTGATGAAGACAGCTTTAAAAATAGGTCAAACAAATTAG
GAAGAAACTAACATCCAAACCAACAAACATGCTTTATCTGATGAAAGGAG
GGGGTTAAGTCTGATGAAGTCCCAGGCTTTTTCATTTCTGCCACCATTTC
GACAGATACAGCATTAAATTTATGAACAAGTCTACTTGATCTAGGCAACT
AACATCTAAAAATGAACCCCACATTAGGACTTGTCCACTGTGAGTTAAGT
CTTCCTCAATACCTCACATACCTTTCATTGTTAAAAGTCTTCATTGGGCA
GTATGCCCTTCCAACCTCATGTTAGAACCAGCAGAACCAATTTCTAGAAT
GTTTGCAGCACATAAATGCCCTATTGAGCCTGCATAGTGCTAAGGCAGCA
TAGGAAGCAATACTAACATGATAGCAAAAAAATCTAGAGAGGTGATCTTG
CAATGGCAATAGCATTGGGTGCCTGGTTACTATAATCAAAGTTCCCTTGT
CCAAATCAAAATCTCAAGATATCTTGTCAACTATTATGGACACTTTAAGA
CTTTACACTCTTTACTGGCCATTGCGTATACCTTCCCCCGTTGATCATCA
CTTGCAGATTTTTGTATTGACACTTGTATATGGCATGCCCCTCAAGGACT
GAGGGTGGGGACATTGTTGTGCAGGGGAATTATTGGGTGGATTATAAAAA
TTAAAAGCATAATGTCCTCAACATCAAGCGTGACCTAAAGTTCTGAAGTA
TGAATATTCACTAACCTTGTTATGGAGAGGATTTAACACTTTAGGTCATG
CTACAGGCAGGTGTTTGGGTAGCCCACTGTAGTTGTTTTAGGGGTTGTGG
ATCCTATAGTGTCCATGTCCCCATAATTGATTGGAGAGAAACATCTTAAA
AATTGTAAAATATAATTACTTATGCAGTAGTATATTCTTCATTTTCTAAG
AATGAAACATTACCAGGCTCCATCATCAAAGTCAAAGTATCTGACAAATT
GTGCTGGTTCTAAGCATTTTGCTCAACAAATTAAGATATTATATTTACTT
ACCTTCTGATGTGTCTGTTGTCACTACTGATCTTAATTTGCTGGAAAAGT
AATTGTATGTTAACAAATTGCATACATGTTTACACATCAGAATGAAGCTC
CAGAACATCTGGAGATGCTTATAAAGAGTAAGCTGTGCTGAATATGCTTT
CAAGCAGACTTGAGACAGCGCGGTTAGTTTGATGGTTCCCAAACAACAAT
ATGCCCTAATCATCACCGCCTTCCAACAACATCGCAATGTTCAGAAGAAG
ACACACAATGGAATCCATCGCCCCAAACAAAATCTGTGTGGGCACCTCTC
TGTCCTCCCGGATTTCTTGGACCAAGTCATCTTAACATTCAAAGTAGATG
GTTCATGTGGATTGAACAACAATGAGCCCTGTGCCAGCTTCATCACATCA
TCAATGAATCCAACTATTTCCCACTGGATGCAGAACACAGCAGGCAAGAA
GTAGAACACATCACTGTCAGCAAGCAGATGAGCTTCCTATTCAAGAGGAC
AACGGGCCTGACTGGAGACACCCTCTTGTCTGATCTTGATTTTTTAACCT
TTGCGATTACGTCATTGACTGTGGCAGAGCGTatcatgatgggtgttttg
tacagtatcataccttgtatggtatttactgcaagtcttcttgttgccat
acttgtacacttaacatcaatgtatgttcatgcatctccaccatggcatg
tttgctccattcttggaaaccttttcagtcctggcacccatgctgaatca
ggaaacattgctgacactggcctgctgctaacaacttacatgaacaggga
cagttgacacaacatgagaaaaaatgaatttccccttttactactttgtc
ttaaatatttaagcattcaatggaatagttccacaccaactttctatttc
tagagttggtttcttacccccggagtgaacctggagatgccactgttgtc
accttgctgtttgagaacatatgaatttctcattttttaatttgatgata
tattttcaattcattacttacacagcattcatgccatggttcatatctta
gctccaagactgaatatgaagacgccttggttgtcactccgttgctgcca
acaacgaggaacaggaacagtgatttcctagtagacaaaatatttcccat
ttttcctttgattttattcttgatgtatttcatcaacctcatatgcacaa
cccttgaattcatatctcaacccccagactcaatatcgagacaccaattt
catactcaacacataatcagcaatagaaagcaatgtctgcaagggaaagg
tgagataaattttctttcctatttttgcagctttgctcgattttcatcaa
aaagttctcctattcacagcaacagtgataactcacttacatttatgagg
aatatttttgtgataaagttgcagagacgattagggctcggcacattgct
aaaaagtctattaatgtgatatatagaggctatggtgctcatttatctgt
tataaaagttagtaagaagaaaattgaagttaagaaaattggaaggtgtc
ttgcattgaggactgtggccgcatagtttcttttgagctattacatcttt
gtgatagtatttattctagtggaaaatagatatgtgagcttgttcacaga
gggtacactggtgagatacaaagctctgttcacggttcaggaaaggcatg
gtgttggacttctctgcttgaggtatcataccccaacagttaatatgttc
attcacaagcaacagggctaaattatgagctaaacagtttgtactcataa
ccccaaaagatggtatatttgtcgtccagaaggattagacggataaatga
gggtggcactggatagaggtaaagcggtgtaatgaatggataataatgat
gaatgtgtgaatattggacctgtgtgtgtaataataaaaatgtctggagg
tagacaagtatagcctatgcactttttcatacatcattttgacataatat
gtattaaagacaaatctcacatggagggttaattacaggttaattactag
cttcctttatagattaaaatgtcttagttaattaagacggctatatacaa
taggagcactatgtatcctagaggtatcatgatacccagccgccagacag
tggattccaaaaactgatttcgagtaaattaaaaaaagaattttggatca
aacaaagtgactctatgtagtactgtagaaacatatcaattttctacaag
aatgaatgtatcggatcgctccaatctgctgcattcaactgacaataaga
acaccgttcgaaagctgggaaaaagatctttcgattgatgtaaggttgta
aatattgttttactccagctgtgacgtcatttttgtctgccacacggaca
aaagacagagcaggagtgcttcttttgtatgtagccgtcttaattgtgtt
gctagcattctaatagataaatttgtcactagttgccatttagagtcgag
atcaaaaggtctttctgaaaaaatcagctctctagacattttcattttta
cttggacctttaaatttaatagtatttactttttatcatcttagacattt
tgaacatgtattaggtaaattgtggtagttctgagcttagtttcacatgt
ctgctgcgtccgcgtccaaaaattgttgaaaaagacaccatgcaggacat
gtcctggaaacgctctggacacgtccaggacatattcctggacatcttgt
gcttttagtgttttcaaacgaggacacagggcattcaattttagacacag
aggacatgacaggacgtgagaggacatggagtgtttacttcattcataga
gtcctttttgatacttttaggtgaatatatcaagagttgtggttgtggca
tgtacataacattcatttaagtgcaatccataaagattgcagtgcagaaa
tacttaagatacgttgacatgtgccttgatactgttatgtaatgtatgtg
agtcaaaacttctgaagacatggggcggacatgggactcaacactgacat
atgtcctcatgtccacaaaaaaccacgtcctggggaaagttaggacatgg
gacacgtccaaggacacgtccaggacatgtccaggacatgtgacactaag
gttctgagggtagcacccaaatcagatatgatcacagtaaacacaattgt
acttacatgtaaagaattaattttcgggttgacatacaagggtagtcatc
atgttatgatttttacgtctgtttacctttaaaattatatcttatatcaa
aaatgatgtgcaaagcacactacttgcaccagcttacacaatccacgtaa
ttctttatttatgacttcctttgtttctacaaattgcatgctgttgagca
tgcagcccgctgcaaaaagtcttgcatcagctgctagtaatcatagGAGG
CAGAACAAACTTCTCCAAGCTTTATAGATTTACAgtataagccagattat
aagtaatacaaatgtcaaaagatacttttaagtacatttatgttccgccc
cccctgttagtgttttcaacatggtgaaaaatataggtatctgaaaacct
tatcctaatacattgaggtagcaatgttgtacccctcccaccatttttcc
tgtgttgcttgtccatgatgtccacccctttaacatgtgtgtgaaacatc
ttgtgacttccgatgacattggaggtttctcagcaactatccggagccac
gggaagcaattcgtatggccgtattgctggtgtgaaggggaaactgttct
tgagggttttagttccgtttgagtggattaataactaaagaacacaaaat
gtcagtgagactcggcaggtgttacttatacactggtgctacctataatc
agcttatacggTAGGGCATCATCATTGGACGGTCCCAATCAAATCATCCT
TGGATCaggaggggtgacatgagcttgaccaagacatcagtacccgacta
ctttgggagtcattattggcggttggtcagtcaacttttgctctaactag
ctcgtgttgtggccaatttttaggtacccgactaccgggggggggccagt
ttggcaactggtcagggtacgtcagggtacataggcagaaaacagataaa
ttattacaagcagccgctgcaagattttttagcagcaataggagcctgca
aactggaagaagtcttgtttctctaaagaaagataacagccgaagccagt
tagtgctcactccatgctagctttgctcgcgtggtatgcacgagcgcaaa
atttgatatatttttaaaggatgtattgccttttttaaaagagcacgtaa
aacaaagatgagcctttgaggctagagaaccagttatacaatcacagcac
gtgattaagtgctgccttagcactcaaactcacttaaatattgatttgag
aagttttcacaaaacaatattcgaatcttattttatctcattttgaccag
acctaagtgggaactgaatttgtatttaaattgtgagcgccagtatgtgt
gcaaaagagttgcaaaaaagttgtgtgacgggaccgattgacacaaatat
ttgtgagcccacaaccattaattttgtgtgggacgtctcccagtcgtagg
aaaagattgtgcaaaaaaagtgttgggtccgaaattgaggaaatttgcgt
agggcatggggaaatgtgtgaacaaggagttgtgtgagcactaaaactac
tccttagtaactcaaacccagcatcaataccatagataacgtcactattt
tttggtagccatcatagacaactctatgattttcccacgtcatggaaaga
aatctacatgcaaaagcactagtaaactagcaatattaatttgattacgt
caaaatcatagaaccattttatgatgttgtctagtgccaatttctggcac
caagactgtgcatacacatcatagAGGGGTACAATTCCCCATCAAAAGAT
CAGCAGCACATCTGGCATGGGCAATTGTAACAGGAATCCCTCCATTTGTC
GAGCAGTTTTGCAGCATCAACAAGCTGGAAGAGATTGCAGCAGTACTTGA
AGAGGCGGGAATTAACGCTATAGACAAAAAGTGAAGGCTGACGGTGGTAT
CAATTCTTCCATCCTCAATGAGAGGCTGAAGAACTTGCAAGACTTACTCA
TGAAATGGTTGGAAGAAGTTGGTAACATAGGTGGCAGTCCTGTTGAACCC
GAAGTTGTTGCTGCCGGTGATCATATTGACATACTGCAGAGGAGAAACAT
TCttttctactggggtaagttttggtgtctcccagagtcttttgcatttc
ttaccgaagttacttgtttgaatggctggagaatgtggctgaagggtaag
gctgttgttgtcatcaacaagacttacatgatcaagcctttcatgcagct
caagggttcagatttgccactgaaggagttggcgaatgagttagacacaa
aatggaagccaattttcggaagatagcggaggctccaggattggtgatac
caacagatgttgatgaggattttgtccagtcttcttttcatttcgcaaca
gactatctcaagcagactgtgagctatatttgggcttgcaaaagatgaag
ggcacctcagtaagtatacaattgggacgtggtcaaaaaaggttgctcgt
agtgaaatgatcaagaatggtacagcagaagataaagcaagacttcctcc
aagtccagctcataacaaagtggatggcaggaatcatggtgggtggagtg
ttcaaagaaagggaattagacaggtggcaagaagggcaagagtaaacagt
caggaagtagcacaggaggtagtggatggttttgagagggctttcgttta
tgttggagtctctgagtcaggaggtacattagatggcctttgagatggct
gatggggcaggggtacagtcctgatggtttttttatgtctaggtgacttt
ttccatcatggtcaaagggactggaactcagggttctgtgtgtttgttgt
gtggatttttagtctttgtggaattttgtgttcataaagtatactagatg
atgattagaccttctttactcctgcagtattataagtagtttgtataatg
aacaagtcgctacacaggtaatagagtttgttgagtttttctagagtaca
ctatgaccagcttgcaatagataattacatcctattatatcttttcacta
tgattaaagctagacctttcttgtcctcgaattgctttaacatataatat
gttgtcacgtgtacatatatgagtacatatatgataatgtcgccctgtaa
tgaggattagagatgtaaCATAATAGGGTTTAGACTATGATACTATACTC
CCTAGAGGTAGTtatttctaagcctacttaggcctaaaaccagtactcat
gaccccatcaagggaagcttcatattaaaatgaccgctcgatccccttga
agttctcgtcccttaagttaactcaagttttcaagtcattttggtcgatt
tcggcaaggcagcagctggagtTGAGCCAGGTTCCAAGACGGGCATAATT
TTTTGTGGAATGAAACGTTGTAGGGTGAGGTTAAGTACCTTCCCCCCACA
GTTTTGCAAGATAGAGAAATATTATTGCCAACGATTGATTCATAAGAAGA
GGAGGAGTCGCGTGCACCCAATCTTAGGGATtattgcccaagtgtgattc
aaagggtgaggaggagtcgcgcggtagcagtctttttcgaattcgcaaca
gcccagatataatgggtatcccaacagttttgcaagaaagagaaatattg
ccgaaggttgattcagatgaagagcaggagtcgcgtgcatgcaatataag
ggaatactgcccaagtgtgattcaaagggtgaagaggagttgcgcgctag
cagtctttttcgaattagcaacggcctagataatatgggtggtcatcgct
tagcataaattgacaagactggtcgcggcgcagCCCAGagaacatgggaa
acacggaacagcccttttgatcaatatggtcatggattagtctcatgatc
gcttgttttatttaaatcattgttattaggagaaaggcctagtcaatcgc
aatcaagcccctcaatttttggccatgctttatgttcagtttagatatat
ttgtaaaggtaacatcgaattaaaagattgtgattacccatgcatgtcaa
acacaaaaatagtttatttacaggtgaattcgtgtaaatataaatatatt
accaataatggccgaaagtgaaaaaagtgtctcatggcggagaaggagga
acacaattctcgattaatgataaactaagattttttcaagaaaaaatctT
Gacagaagttttccggtcaaaatatttgtatacttttgaccatactgtgg
gtatcATCCTGGATGCGTATCACGTGCACGTgatgggatcggtcgtaaat
cgcattcaggggttggggattgaggtgatccacattcctgctggatgcac
gtatctgtgccagcccatcgacgtgggtgtcaacaaacccatcaagagtc
gacttagcaagaagtgggaagagtggatgatgacaggagacggaatcatc
aacgagaaggcacgcgagccatctcgcaaaacggtggctgagtggcttgt
tgatgtctacaacaacatgcctgaggaaatcgggaaaaattcgtggaaga
agactgggttcgagtggttttaaacaattaaaaaaaactgcataatgact
aagattgaatgtttgtctacagagagtttgaaatcattaacattattgat
ttattttaatgagtaattgtttaatgcaactttttaattgttgtcaatca
attcaccgtaggcgtagccatgattgcggtagtagagagccatgattgcg
gtagtagaggtgcctcatgctcttgttggccgtatcaggaagaaacactt
ccgtgatacgcaacaacgccccgtccagaagctgcacatttggccctatt
gcatattcacgtgcagcaaaacagacacgacaaccatccgtcccatcatc
atcgacggcatatccggcaaggtgggaaacctccacaaggcgcaaccgga
taaacgtaccgactccgttgccaggcctctcaattaaagcattcccgcat
ccataggggtgcgcgtcgcatttccggccgtgatcatcagggaggaacca
caccagaacgatttgattcatgttttcgtgggaacgtgctgggtgagctc
gcgttgtgatgtgatgtgatgtgatgtgagctgagcgagaaaatgggata
actcgacaaccaaccggagttactgggagctatacatataggcatgttgc
tgtgggcaaggagagtctagtttcaatgtttttagaatgaccgaggaggt
tcaacatgccaaaaaacacatatgtcacaaaatcgggtaaaaaagagcta
ataatccgtgggatcctgtcatcagagatgtacggtacccaggagaagaa
cgggtggcgggcaaaaatttcggtctcggtagatacttcttaactacttt
gaaccattggattggcggtccattttggtagccgggtcttagttagtgaa
atttgttagcatgtcacccctcctCTTGGATCCATCCTTGAAACCCTTTC
ATACTTAGCTGTAAGATGATACCGACTTTTTGCTTTGTATGACGTCTGTC
GAGCTAAGTCTTGCTGTAGAACTCACTGACTCAGCAAGTTATTAGTGGCA
CATTGGAATTATCTTCCCTATCAAGTTCTCCTTTATTACAGACTCTACAA
AATAACTTTACAATAAATCCAAAAGGTCCACGCCAGTGAAGGATACCCGT
TATTTTTGATTGACGTATGACCACCCCTCTACCACCCCTCATTCGTCATC
AATCTTTTCTTATTTTCATCGTCATCGATCATTTCTTCCGCGTCATCCAT
CACTCACTTGCGCCATCCACCAGAAATCCGAATCCTTTCGAAAGCCGCAT
AAGTTACACCGGCCGACCCCCACCAACAATACCATGAAGTTCTCTTCCAC
CCTTTTAGCTGCTTTCACAGTCCAGGCTTCAGCGTTTTCCACTCCAAGCG
CTGCTGTTAAGGGCACTCATCGTTATGCTGCCACGTTGGAAGCTCCCGTA
GAAGACAAGACAAATGGACCGGTTCCCTCTCAGGTGAACCAACCTAGTGC
GCCTTCTATGGATGTGGAGAAAGACTGGCCTGTAGAAGAATTCGTTAAAG
ATTCGGATCGGGTCATGCCGTGAGTTTCTTTTCGTAACGCCTGATAGAGT
TGGTGTTATTGCCTATTGCCTGCTGCAGTGGTCATGCCGGACTCGAGTGC
GTATGATGAAGATATCATTTGGAGAGCACTTGGCTAAGTTATCGGAACCG
CGAGAGCGGATTGCCCTCCGAATAACTGCCTCGCATTGCAAATATCCACA
TTTATGCAGTAGCTCTGCAGTCTGACGCACTTTATTCTCAGAGATGATTC
GTTTTCTCGGTGCTGCTTGTGACTATGAGAAATGTATTTGTAGGTGTTGA
ACCGACATGAGTCAGTGTTGCTTTACCTAACTTGTACACTTTTGCTCACT
TCAAATGTTCATCAACAAATTCCTCGAAATGTCAGTGGTCGTTATGATGG
GACAACCAACTCAATTGCAGTCCCTTTTCTCCCCCGCCCGACTGGTCTCG
ACGGGTCTCACGCTGGGGATTACGGCTTCGACCCCCTTGGCCTTTCTGAG
AAGATGGATCTGTACTCCATGCAAGAATCTGAACTTCGTCACTCACGTCT
CGCCATGCTCGCCGTAGTTGGATGGCCCATGAGTGAATTGCTTGCACCTG
ATTGGATGCTGCAGGATGGATGCGCACCGAGCGTTCTGAACGGGGTAAAC
CCTCTCAGCTTTTTGGCTATCGTTGGCTTCTTGGGAGCTGCCGGATACTT
TGAATTGCAAACGTCTCTTCGTAGTAACATTGATACTCCCTTGGGAAAAC
AGCATCAGAAGGACATGAGTGCTATCTGGAAGTATGGTGTGGCCGGAGAC
TACAATTGGGACCCCCTGAATTTGTATTCCTCCTGCGGTAATGACTGGAA
AGGACGTAAGGGCTTGAGAGAGGTTGAAGTGAGCCATGGTCGTTCTGCCA
TGTTGGGTATTACTTACTTCGCGGCGTGGGAGGCGTTGACTGGTCACCCA
ATTGTCGAGAACAACATGCTTTTTCACCCCAATATTTTGTTTCCCGCCTT
GGTCGCTGGATACGTCGCTTGGAGCCAGGTCTATGAAATCTCATCATTAA
CGGAATATCCTATTGATATCAAGTACACAAACGAAGGTGAAATGAAACTG
AAAAGATTCCAGAACGGAGTTGAACAGATCGTGAAGGAAAATGCTGAAAC
TACCGAGAAGGTCACAAAAGTGCTCTCCGATCTTGACGCCAAGTACGGAA
TTGTAGATAAGTTGGCTGCGGCTCCGAAAGAAATTGAGGCCAAGATCAGA
TCCACTTACAAGTATTGGTAATTTGCTTAATTCCCTTCGCTAGCTATTTC
CAAGAAATCGAAGAGTAGCCACATTGATTGAGATAATTAAAACTTTCTTA
GACCTTCATTTCTAGTTCTACCTAATAACACGGAGGAGTTCATAGGGTAT
CTGCACATCTCAAAGAACTGGGCTTCAAGTTCTACGTCTTGCAGGTCGGC
GTTGTGCAATTTCTTTCTCTTTTGTCACGGCGTCGCCTCCTAAGGCATGA
GGACAAATCATCGAATCAACACGTAACTTCTTTTTGGATGCTACAGCATC
TTCTACTATTGGCGACCTATCTATAGCAGCTGATGACTGTAGTATGGATA
TGCCAGACAGTGGCGCAAACTATCTCTGTCCCTTCTCTGAAGAACTTGGC
GATAATCTTCTTGAAAGACGCTTGAGGTTCAATGACTCATTGGCAAAATG
AATGCATATGAATTCGAGTGCTCGTTCCCCTTCAAAGTTATTTCGTTACT
TACGAACGGCATCCATTAAATTGAGGTTCAGGCACGTAGTAACGTGCAGG
ATTCCCCTATGGGATTTTTTAATGCACATAACAAGCCAACCTCAATCGAG
CTAAAACTTGTATCAAATCTTGATGGTCAATGTGCTGGGCGTTTTTGTGA
AATACTTGGGGTCAAAACAATAATTTATCCTTCGAGCTGTAGCTGAGGAG
AGATACAGCATTTTTGAACTCGACAGAATAGAATGTACTTGTCAAAAGTC
TATACGGTGTAAATAATACATCTGTTTCTCATTGCACATTCGATGTCGTG
TAATTTCTCCGTGATATCGGCATGCCTGGCCGATCCATCTCAAATGTGGA
CGTAATTTAAACTCGTCTTGAATTCTGCCAGTCTACCTGCGTCGTAATCT
ACAGCTGTCGGAGGAATGAGGTAAGTAAACAAACGCTCTTCGATCTGCCT
TCCAGCGCCTTGGTGATAATCTTCTTGAAATGCAATTAATGCATTGTATG
TTGATTCGTTTTTTGTTTTATTGTTATGTTGAGGTTGAATTAATCATTCA
CAACATTGTTTCGTGTGATTACGAACAGCTCTTTCATGTTCATAAACTTT
GGAATGCTCTGATAGCATATCTAACAGTATGAAGATCTACAACGTGATGA
ATCTCATTCCTTTTCACACTACTAATTTTCTTGCCCTTTTCTATTCCTCC
ATTCAAGAGGATTCCCATTTTGACGAACTTAGATCTTCAATACAGAACAT
GTTAGTGTCAATACTTACGATCGAGGATCATGATCACTCCGGGAATCCAT
CCAATGTACCATTTTCATTGCGATTGCACCGTATCGATCACCGTTCCTCT
CAAAAACGTGTGTATGTCGATCCGTGCCATATAGGGTGTGCTGCCTGGCA
GAGCGGAGCTTCCGAATGGCTCGCCACCTTTGGTAACATTGTAAAACATC
TCATCGTGGAACAAATTTGTTCTTGGTGGGACACAGTGAAACAAACAATG
ATGCGCTATGAATATAATTGATCTGGTATCCAAGTCTCGCCTATGATGCT
CACACGTAAATACGATAATTTGTGAACATTTTCAAGCATACGAAAATGAA
AAAGACTTGAGACGAGATACTTTGTCGTTACTGGCAGTAGCTGAAGTTAT
CGAAGATGTAAGGTAAAGCGTAGCAAAATGTAATTTTTACGACTTGGATC
ACCTCAATTGATTACGAGTGCTGTTACGTTTTGGAGGGAAACAAAAAGCG
ATCGATTACTCATAAACCCAGGGCTTCTCGCAGCTCTCCCAAGCACAAAC
TCCCTCAGGGAACCAATGGGCAATCTCTTTCTCAGCACTCTCAACTGAGT
CACTTCCGTGGCAAACGTTTCTTTTCACAACGGAATAGTTAGCAAGTTAA
ATTATGCGTAAGAAAAGGAAATTAAATTGAAGGAAAGAAGTGCACAAAAG
ATATCTTACCTGCCGACTTCGATGCAGAAATCCCCACGAATTGTTCCACA
GGCGCTCTCGGACGGCATGGTTGCACCCAACATTTTACTATACACGCGCA
GAACCCAAGACAAACGTGAAAACATGTTTAGGTCCTTGTTACAGAAAATC
GAAATCGGAAACCACATCACAATATATCAAAGCTAAAAAACTCACCGCCC
CTCCTTCACAACATTCGCACCTTCCCAAACCATGGCACACACAGGTCCGC
TCGTCATGTAGGCAATGAGCCCCGGGAAGAACTTCTTTCCCGCGAGATCC
TCATAATGCGTCTCCATATGTGCCTGTCCCGGAGCAGTGAGCTTCATGGC
GATCAATTTGTACCCCTTTTGTTCGAAACGTTTGATAATTTCTCCGATGA
GTCCTCGTTGGACGCCATCGGGTTTGATCATGATGTCTTCGGCGTTCGCG
AGTTTTGCCGTGTGGATAGATGAACGTTAGTGCGAAGTATACGACAGAAG
CCAGAGTCGAAAAGAGGCTAGACACAAGGCATCACTAGTGGCTGCCAGCT
CGAAAGGCACTTACATGTGCGCTCCATGGTTGTAGATGGTTGGGTATCGT
ATGAACAATTATTGTTTAATGGTGATCTGAAAAATCAAGAACGCGTGGAG
ATGCTGTGTATGGTGTGTTTACGGCAAGCTCTTGTTTAAGGCGCAGACCA
ACCCAATGACAACATCATGAAGACAAAACATGAACCCAAAAAGCGAGGGC
GCGCAGCGTCACACAGATTCCGTCTGTCTGTCAACCACCGCGGAGGCAAC
AACGAAGATAATTTGGCGATTCAACAAAGTCTCCTCCCTACGAAATATAt
tacgattatatctgaatcgggcgctaccctcagaactaccacgatttacc
tactaagtgtcgaaaacgtcaattataaaaacaaacgaacattataaaat
ttaaaggtctaagtaaaaattaaaatgtctagagagttgaaaatttttcg
gctaagacatttttatctctagatggcagctagcaacgaatttaactact
agaatgctagcaacacaataaactaagacttttatctagaaatgaagcta
gtaattaaccctccaagtgacatttgttttaaatgtcaaaatggtgtata
agaaactgtatagtacctccacacatttttattactattacctattactc
acatagatcacatattcacacattcatcactatcaatcattcattacatc
actatacatctatacccagggccaccctcatttatgtgtctcatccttgg
aagacaaatgtaccatcctttgaggttatgagtacaaactgttttgctca
caatttagctatgctgcacttgtgaacctcaagacatttttattattaag
ctttgtctttgtgtacttaaagacgtttgtattactaggatatacttgtg
tacctcaagacatttttaatactactactacacataggtcacataatcac
acattcatcactaccatctattcattttatcactcgacctctacccagtg
ccaccctcatttatttgtctcatccttggacaacaaatgtaccaattttg
gggttatgagtgcaaacggtgttgctcacaatttagacctgttgatgttg
cttgtgaaggaacatatttgctgttggggtatgatacatcaagcagaggt
tcacgatcatgccttccctgaaccatgaccagaactttgtatctcaccag
tgtaccctcatctatgaactaggtcacatatttattttccacaagaataa
atgataccacaaagactcaattttgcatcaatctcaaacaaaacattaaa
gcataaaagaaacaatttagccacagtcctcaacgtaggtcactctcctt
cttaaccctcacccgtatctagagcaaaattcaaccctagttaattaact
agagcaaaaaccgaccctagtgaacaaaattgcccaatttcacccttttg
tactcacttctgagtcaatctgattgcaccattcaattccttgcctaaaa
ttacgtcctagtgatactcacaacatgtttgttacaacatatcatgtcat
gaaaacagtgaggaccatcgcgatgctttcatcatacaaattgagcaatg
tcccttttccgtagtctctatcttgtacagcgtaaaatttggttatctag
aagtaaatattatgtaatttacgttatcaagatcaaaaaggggcaaatat
atagttatggtaattcttgcatcattaacaagatacagaaagctcttatt
atgttaactaggtgcacttttttgctctagttaacgcactttggtccaac
tttatgtaagtgggtGaattattttcataccagataattgagcaccattg
cccctatatatcaaatcaatagcgtcttgcaatgtgcccagcccaaatca
ttgctgaaactttaacacaaaaatattccttgcaagtgtgttgtcactat
tgctgtgaatgggggaactttttgatgaaaattgagcaaagatgcaaaaa
tggtgaagaaactttatctcacctttcccttgcagacattgctttatatt
gctgtttatgtggggaggatgtgtcgtctcaatattcagtctggggtttg
agatatgaatctgccaaggttggtacataagaagttgattgggatatatc
aagtcataaaattaaagtaaaaatgggaaatattttgtttcaatagtaac
acactattcctgttccttattgcttctagcatcagagtgacaaccatagc
gtctttgtattcagttgtggagctgagatatgaaccatggcatgagcgct
gtgtaagtaatgaattaaaagatatcatcaaatttaaacatgagaaatcc
atatgttctcaaagagcaaggtgacaacagtggcatctcctggttcactc
tgggggtaagaaaccaaccacttttagtcaaagtagtaaaaggggaaatt
cattttttctcatgttgtgtcaactgtccctgttcatgtatgttgttagc
agcaggccagtgtcagcaatgtagctagattcagcatgggtgccatgatt
gaaaaggtttccagcaatggggcaaacatgtcatgatggtgatgcatgga
catacaagatatcaagtcagtgtagaagtatggtgcaaagagacctgcag
taggtacaaggtacaatattataatactgtaccaaacatccatcacgatc
ttgtgtgattcactttttacgggacaaggtagattttacggtgtggcaga
cagacgcgtcttcttattttgttagtcaaattttggtagaaaatattacc
ctcagcgctacttgagtagcagcacgcttacatatttacgatcaaaaaca
catgacgtattgaaaaatcgacgtagcgctacatcacgaactagtactca
gaaataaaaatattaccttggtagcattttgaaattaatacgcccatatc
agcagagcgcaacagtgtgcaaccgggtgtcatccatgtgtgcgagctct
cattttttctgtaagacatagaagtctctaaataatagagatggttctcg
gtcgagaattcgagatcgagacacgagaatttctcgttcgagatgatgtc
tcatctcgaaacacccgatccgagatccgagatgagatttttaacgtaca
cgtacaaagcacgtacgtatataaacacgtatctatcaaggtacatacgt
gatgtgcgtcagaagtgcgtgcacgctcattggggttcagggaataccaa
gaaaataaattattcgctaaaagattacaagcagccgctgcaagattttt
tagcagcagcaagagcgcgcaaaaaggaattcgccttgtttcgttaaaaa
gaagatatgacagtggtcgctagttacgcgtggcgccgctgcgccgcttc
acttcacggcacgcgccgggcacgacgacttttagtgttagagcgaagcc
gctcagagaatcgtgattttggttctagatgtaagttaaggcacttccgt
taacataatttttggtgatgcgtttagcgtactaacgtaagatagaaaaa
ctttttggtgatgcgtgtcatgtgaattatgccttatttgtgttgttatc
cgctcacgttgaaaatatattcgtgatgtgtctaacgcactaccctaaca
tgaatttttttggtgatccctgtcatgtgaattatgccgtttccctttac
agctgttcaatagcacaacttttggccatgctacaaattgcttttagata
taattttagaggtaatcacatatcaacagttaaagaatacccatgcgtat
aaacctaaaaacttaaggcttttacgggtatctccagcagtgtatatatg
cattcacttataaaatccaatagtgaaaaatggtcttctgaagaaggaga
agaagacgaaacctgctcagtgataaactaagatttttaaaaatcttgaA
TCTtgataaactaagattttaaaaaaaaatcttgatACAATACTTCTTTC
ATTTTACTGTTGACTATTACGTTTCGGTTATTAAGTTTTTGTGTACGCAC
ACGATGGTACAATACTATTGTGTATTGTGAGGAAGAGTTAGCTATTGTAT
TGTACAACAAGGCTTCTGAATCGGTGACATTTTTTACAACTTCTTGTAGC
ATAGCAGTTTCAAACCACGATACGACTGACAATACCAGGACAATACCCTG
ACAATACCGTAGAACATTCCCTGGTCCTATCTCCATCGAGAGATCGTGCA
CACATTCAAGTGGTTATAGGAATGGTTCTGAGATGATCAAGAATTCTTTC
ACTTCATTTGTGGTATTGGGCGGTGCGATGGCGATCGAAACCATCGTCGA
GGCCGATGCCTTAGAAAAACTGGTAGGACCATTGGTATGTGCCCGTATGC
TTGCGGTACCCCCTGCTGTGGACGTGAAACATGCTGAGTATGAACACGCT
TCTTTCTGGGATAATAATGGATTGTTGCTACGTTATGCATGGGAAGAGTG
GGAGACTTCAACGTTCTATGCAGACGACGCGTTGTCGCAATCATTACGAC
CCGAAACTTGGATAAATTCTTCATTATCAGAAGCAATAGACAAAGCCTTC
TCAGACCCTTCCGTTGAGACTGAGGCTGCTGTGCGATCACAATGGAGCAA
TTCGTATCAAGATCCAGACGGTGACATTCGATATCTACCCTTTGGAGTAT
ATGCTACCCAGTTGCTTAATCCATCTGGGGTGTCCCTCATTCGAAAATTG
CTTGATGACGCAGTAGAATCAGGCATTCCGATGCGAAGACCGAATGGAAT
GAACAGAAATGGTTTTATATTGGATCGCCAAGTTAATGGTGCTATTCCTA
TTAAATTCTTCATGGATTTTCTAGAAGACGAAATCATCAACCGTGTAGTT
CGCCCAGTCGGTAGAATGCTTTTTAAGGAATTTGTTGGATGTAACGACGA
CATTGAGTATTTTGCATTCACGATCATATACGATGGCAGTGAAATCAATG
AGAAGGAACAATTGCAGATGCGTGATGCCCAATTAAACGAACATCGCGAT
GCATCCGTTATTACGATGAATATCAATTTAAATCTCCCACACGAACATTA
CGAGGGGTCCGATGTTTTCTTTCGTGACTTTCCTGAATCTGCCGTGGATA
ACGAGTTTTTAGTAAATTTTGGGATCGAGTCACCTGGCGAAAAGGTGTCA
CATGTAAAATTTTCTCCAGGAATGGCAATCGTTCATCTAGGAGCACACAG
ACATGGCTCAAGCCGCATTTTGCCTCATACAGAGCCCAAAAAATCAAGTG
TGGACACTGCTGAAAGGTCTGGGATAAGGTACAACCTAGTGATTTGGTTG
TTCGGTAAAGATGGTGAGGTTCGAGTAGCACCGTATTCGAAACACCAGCA
AATGGATGTGGTTGACAGATGGCGTGGATGTAATCACTAGTTTAAATCGA
GTTTCTCAAAAAAGTTCGCTACGAGTTGCCTATTTAACAGAGATGGTATG
CTCCTAAGTGCGGTAACCATGTATTTATTGCCTTTGGCCGCTGCCTCTAT
CACTAACTTTTCTGAATGGCCTCAGCAATGGCACTCTCAGCCCCATCCTG
AAATTCAAAATCTTTGCCAGTTATAGTTTCGTACAACTTGATATACCTAC
GAGACAGTTCCACAACTAAATCTTTTGGTGCATCAGGAAGAACTTCATCC
TTGTATGGATCACAATTATCACGGAACCACAATCGCAGAAACTCCTTGTC
GATGTTGTCTGGTTCCTTCCCAGCAGCGATTCTTTGCTCATACGAGTCCG
CAAGCCAGTAACGAGAAGAATCAGGTGTATTTACTTCGTCAATCAAGTTA
ATGACGCCATCCGCGTCTTTTCCAAATTCATATTTTGTATCCACAAGAAT
AAGGCCACGCTCCGCAGCAATCTCCTGTCCCTTTGCAAACACTGCAAGTG
CTGCTTTTGCGCAAACATCAAAATCTTCTTGGTTCATCCATCCCTCGGCT
ATAATTTCAGACTCAGAAATGGGACGATCGTGTTCCTCTTCTTTTGTTGT
GGGGGTGAGAATTGTTTTGGATAACTTTTCATTTTTCTTCATGCCCTGTG
TGCCAGTGATCGTAAAGTCAAGTAAACATAGAATTCTAGAGTCAGCAAGA
CGAGAGTTCGAGAACTGTTCGACGCAGTAGAAGACTTCGACAATCGAAAA
CTTACATCCGGGAGATCATGCCCACAGTATGTTCGAACCCCGTCCTGATA
GTTTTTCCAAATCGAAGTCGACGTCGATCCAGTCATGTAAGAGCTACAGC
GACAAAATTTATATTAGATTCGTCATACCACTAAAAGATATTGAGTATAG
CGTGGTATTGCACTCACCGAACGACAAATTCGATTGGAAACGGCGTGCAC
TTCTTTACGATGCTGACGTTCGGATGGGGCACGGCCAACAAATGGTTCGG
CACGATAACTTTTGTGACCTCAAACCAATAGGCGCTGACTAGATTCAAAA
CCTGCCCTTTGTAGGGTACTAGTGCAAGCATACGATCAAACCCCGACTGT
CTGTCGGTTGTCACTAAGGCTAGCTTGGATTCGAGATCATAACGATCACG
AACTTTGCCCATAAGACGTGTCGGTGCGATGCCTTTGGCGGTGTCAAAGG
CGACGTTTGCGCCTGTTATTTGGAGGGATGCATCGTAGGCGGCTGCAATT
TTCTGAGTGTAATCGTGGTCCTTGGCTGTTTGGGAGCTCATTGTCATGAT
GTTTTGGTGGACTGGGTTTGTGATGTATTACATCGATTTACTGTGTTGTT
GTTTGGGACCATAGTGTACAATAGAATACGTATTGTACTCTATTGTACTC
CATGCATCCTCACGCATATTATATGGACGGGCTGAGGACTAGAGTTGTTA
TTCGGGTTTTCATTCCCACGGTTGGAGCACAGACTTTATGTCTGAAAGAA
TTTGAAAGATACATTGTGTTCGCTTCTCATCGCCCGACTCCTTTAGGTGT
CAAGGTTTGTCAACGACTGCAATCCTCGAATCATGGCGACAACCAACCTT
CCTCGATTCACCATACAACTGCTCTGCCCCTGCGATACATCTTTCACACA
AAACTTTTAACAAGAAATCAAAGAATATCCTACCTCGCCATTAGAAACTA
ACAAGTTTATCACAACTGAAATTCTGGCATCAACATTATTTTTATCATAA
TGTCTTCTCAAGCAGAAATCAACAAACTCGCTGAACGATACCCTTTCAAT
GATGAAGAACTTGAGCAATTGATTCGATGCCACTCTGCACTCTGTGACAT
CAAGAACACGGACACCTTTCTCACCAAAATCGCTCTCTCCTCTCCGTACT
CATACTTCTTCCTTCCTGGAAATGAAATGAGACGAAGGGTTGAAATCGTG
GAGGGTCGGATCTTACCAGAAGGGTTTGGCAGCTGTCTCCGAGCAGCTAT
GTCAGTCGATCTATTTGTGGACTGTGCTAATGAAGGTCAAGATTTATCAC
TGGAAAGGTTCCTTGAAGGTGTAGCCGATTGCGGACAACGTGGTCATAAG
GAAGCATTGCGTGTGATCTGGGACTGCTGCAGCTATCTTGCTGGTTTTGA
GGATGCTCTAAAGCCGTCTCTGGTTGTTGATTTGTGCTATCGGCTTGCCT
TTGCTGCAGGTGAGCTAGTTTTTTGTCACATATATCGTCTCAACTCCTTC
TAATTCGACGTGTTACGGTTCAAGATGTCACTGTTTCTCCAGAAGCGGAT
GCAAAAGCAATCATTGCGAAGCTCGAATCCGAACGTGATGGTGCATGTCT
CTCTCTCGTCAAATCCCTGGCTCAGTTCGGAAAGAATGGCCTCGTCGACA
AGCAAACTTTTATGAATTGGGCTGAACTAACGGTTCCTCAACTTTCATCA
ACGCTGTCGACGTTCGTACACAATCTTCTCTTTCATACTAAGTGGACGCA
CCACCATTTGAACTTTGTTCCTTTCGAATATCCTAAGCTCGATCATGTGA
GCAGCATCTTTCAAGGATCCCATTGCTCGAACCTATTTGCTCTTGCATTA
ACCTCGCCTTTTATGGGAGGAAACTGGCAAAACCTATACTCTTTTGAGTA
TCATGGCAACTCGATGAATCGTCTCCAGGTCAGTCTGATGTCCATGCAAA
GAACAGCAATCGTTGTGATAACTCTCGAGTTATCTGATATCTTACATTTC
CTCTGTTTATTCAATTTTGCACCAGTATTCCATTCTTGGATTCAGCGGCC
CCTCCGTCGTAGTAATTGAAACTGAGCAAGGGCATATTCTCGGAGCTTTT
TTGAAGACAACTTGGAAGAAATCGAAAGAGTTTTACGGTGACTCTAATGC
CTTCATCTTCCAACTCCATCCTACGCTTGCTGTCTTTAGTCCGACAGGTA
GTGAAACGAATTTCATCCATCTTTTAGATGGTCTAGGATTTGGTGGCACC
AAAGACATGCCGCGTTTGTATATTCCAGCAAGCATGGAGGCATGTAACGC
TGGAGTGATGGACAAGACCTTCAGGGAAGGCGATTTGCTACCTGGAGATG
CATTAGAAAAGTTTAACATCAAGAGTCTAGAAGTGTGGGCTGTGGGTGGA
GAAGAGGTAATCAGAAAGGGCCTCAAGGCAAGGGAAGACTGGCGTGCGCT
CACGGATAGTACCATATACCAGGCAAGGGTTATCAAAGACAAGAGCCCAC
TCGTCAAGGATATCAATTTGCTGGACACGAATCTCTACAAGCATTTGGGT
GAAGCTAGGGGGAGGGCCGAGTTTAGGGTGGATGAAAAGCATGGCGGATA
CGTACTTGATAGGTCGCAGTGAATGTCTGATCCTTGTTCTAGTGCAGACG
TTGCGTTTGATAGACGAAACATATATTGTGATGAATTTATTTGAAGCTAA
ACTCTAGATAAAAATTCTTGAATTCCCCTTCTTGTATCATGATGCTGTAA
GTTGTTGACAATTTGTTCCGTCGCAAAACTGTAAGCGTCCTTCAAGTTGT
TGCATTGCAGTTGCTTATAAAACATTTTTTTTCCCAGTCGTACCGCAAAG
CTCGATTTACTAGATATGCTCGTTGCTAGCTTTATCGTTTCAGAATGCAA
ATCCCTCTGTGGAACAACTTTATTTATCAATCCGTATGATAAAGCTTCAT
GAGCAGAAATGAGGTCTCCCGTTAATAACATCTGCATTGCTTGCTTCGGG
CCAACGTTTCTTGACAAAGCTACTGCGGGAGTCGAGCAAAACAAGCCCAA
GTTGATACCAGACACACCAAACTTTGCTTTCTGATGGTCTCAAGATAGTG
AGTTAACGCTGACCCATATGGAGGTGGATTTCACCTGATTAAAACTAGGT
ATTATAGAGGTTGACTTACATCTGATGCAACAGCAAGATCACATGATGCA
ACGAGTTGGCAACCAGCTGCTGTTGCTATCCCTTGTACCATTGCTATCAC
GGGTTGCGGCAAAGTGTTAAGGGACATCATTACTTGGCTGCATTTTTCGA
ACAATTCATGAGTGTTTGTTTGCACTTCTACCAAATCGTGACCTGAACTA
TAAGCCTTGCCCGATGCCCCAATGATGAGAACCCTAACAGACTGTATGGA
ATGAGAAATAATGTTCTGAAGAATGAGTATATTAGATATGCGTAGGAACA
TTTCAGTGAAATCCCTATCAAAATATTCGAACCTCTTGTTCGGCAATGGT
GCTAAGTTGATTTTGGAGAGCATCTAACATTTCCCACGTCAGTATATTGT
ACTTTTCTGGCTTGTTCAGTGTTAATGTGGTGACTCCTGTAGCACTATCA
TCAGTTCGCATCAAAACAGTGCCATCGTTACCGTGTACTTCAGAACTCGA
CGCTGCCGTGCGGGTGAATGTATTCGACTGTCTAGAGCTTCCTTTGACTG
CGAAGCCCTTAACttatacgtactatggctcgaaatcgtccgtagctatt
acacacacaaaaataaaaatagaaggtctaacttgtgtgtactaaacgta
gaggcatcatttttttcacttagacattttcatctttaggacaaggtaat
gaaaaaaattaactactatagtagacagctagtgctcaaaaattgctaag
tactgacacattaattcttcaacaaaatagatgaaggtccatttttgtat
gttcacttcaattattgtgatgtatagtatttgacaaagagtgcaacaag
caattcaacaaccaagcagtcaatagccaaggcacatgatatttaagtac
tctatggtattgtaccttaaagtactCCTTTACCCTTTATGTTTGAGTAG
TTTTGGAGGCATGtgttaggccaagtgcttggtaatttgcaattgctaag
caattgcaaaacgggtgaaaaaactcattgcaattcctcgtcgatttttg
cactaccaaggaattgcaatttttgtgttttcaattcctcgacaacagtg
gtttagctcgggatttctgcaacgactccttgtttggcatcaatactgta
gtgtgacacgtctgatcggcatcagacgagtgtctaacatgtccgtttgg
catcaatttttctgttcgacggtactcaacagtagtcatttgtaaaataa
cttggaaataacaattccttaggaattgtaatacagatttaatgtcctcg
tgattacaattccttaggaatttcaatatcgtccaggttttttcgccatt
acaattccttgggaagagaacactgaccccacataagatattaatttacg
tagggattggtacaattaaaaaaccagtcagttgaatgcgttttggcgcc
aaatttggctacatctgcatccaaactgactggtttcacaaaattcaaac
gtaattcggccgtggacaaggaattgttctgcgtattcccggcagttttg
caattcgttggtagtgcaaacgtcgacgaggaattgcaaagtgccctttc
gaactgagggcaattgcttagcaattgcaaattaccaagcatttggccta
acaCATGgacagtcggactcgtgttattttgttagcattttttttgtaga
aatttccacgtgaggtcctatatttgtagcagaaaaactacgcccatatc
agcagagcgtgcaacagtgcgtgcaaccgggttaaatccacgtgtgcgag
ctctctcttttgcgttacgacaaaatagaatcaagttaaactcgcgcgac
ctataaatgttgaatgcgaccaaatattgtgaatcatatggtaattcaat
tcaatatttataggtcctaacgttcacaatacaataaagattttttatta
cccataaaaagatcgttttgtcataatatcacatttagttataaacgacc
agtagaaggtcatactttataactaatgacactaaaaatcactaagagta
aaaacttatttcacaaaatttcattgtagacaactttagtacattattac
ttatcactctctcagaaatataatggtaataatgaattaattgagagccc
cccagccatgctcctaattgtcttactcatgcccaggttctagcaaactg
aacaagtaaactgcaatttattgactttgtcgcacccttgatacatcatc
agctgccattgtaaaccaatcagctccccctgaccatagaagggaaaaat
acagttcagtgcagtatcagatgaatcatgattcaggtcagcaataatcc
aataatcttaatggcccctctctcatgaaaggtgaaatacttggctagtt
ttatcgcttgtctcacactgtatacagccatttggattcatatacagctt
gataacatgatcagtcccacttgtcaattaaagagattgagtgtccttgg
tcaagtaccatacaatgtgggtgccaatgcatatcctcaagcctcttgca
tctgaaaacagggtgaagatcagcaagacaggcaactttgccacgtggaa
gattttggtgagccaaactgacgacaagtgacaactttgacattttttac
tcatgtgactacctttcacgaccatctgacgaccctgatgactgcgtgtg
atgacactttgatgacctgatgacttttggtgaagaccttttgacgacgc
tgatgacttgtggcgatgaccttttgacgactcttgttatggctcgtgac
tatctagtgacgaccccttatgacagcactgacgacccacttgacaactt
gacaaccttccacaaataactactcatcccgtgggtgagagcaagtgaca
aaaagtatggctccgtggcgaccatgatgacGGCTaaaaaatcttatgat
gcatcatgtgcttgttcaatgatatgcacttgtcaacttgaattatgaaa
ttaattatattatcagtgccctagtgaaggggttattctttacttgaaga
gaataaatactaagctgctgtaaaaataaatgtaaaaagttaaatctaac
cgttgtgtcaccttttgcctctggctatctatattgttgctgtgtgggga
gaatgaagatggtatctccacaatggctctacattaagtctgtgtgttga
gatcacaaacattgactgtgacaacagcaaaagtgccatggtggttattg
atgtacaaggcaagtgcatgaactgggtggacttgttggctcacatatca
cacaagaaagaaatgtaccttacagaagtagtaaccatatacaataagaa
tcctattttttctcaggctgaagtaagtcaaatttactgaaatcagtatc
tgatacaacatgcctaatagaatcacaaaagtttggtgtgtgctgttaat
tggatgcagattctactataggtataggttgttaattggatgcagattct
actataggtaggttcaagcttggaaacaacaaaattatggtaagttagtt
tctgctcaagtaatactacaaataaaaacttcatttaagtaatgaagaaa
ccatgtatgaaatgttggggatttttttgaaagttatcacacttaaagta
gaattttacagttgtcaggttcaatgaacataacaaactctaagtaactt
cttgcaatatccatgtgtgcattagtgtgtgcatgactaattacacacac
tttgttagtcaacaaacaacacgtaagtacactcacaacattgttaagtc
attgtttttaatcatgatgacacttacaaaattagtttttactactaatg
ttaaggtctttgcattgtagctttgaaatcaggccagatttttcttcatc
aaatccactcctcatgcatggccctcccgtttcattgaattggattggat
gacgatgggaattctgttctctttgccaagctacatcccctccaaagtat
tgctcttgccaaaatctgtggtatctgcaaaattgttcaaaagaaacttt
gatgcacaagcagtatattatgtgcaaaaacaactgtgttattgtactta
taggtaggtaactattacatacctttactacagtacataacttgtgagcg
tgaccattttttttgtaccttgattttttgcaaccgcgctacacgaACTA
CTCAACTACTTGCAGCAACCCCGCTGCTGCACCATCGTCGTTGCCGGCGC
CCCGAAGAAAGAATGAGGAGGTGGCGAGAGGCTGCTGATGGCAGCACTCT
GCGCCAGCCATTCATTCGTTCTTCGcgtgcttcgtctggccatcacctca
accaagtgtatgcactgggcctgggttcttcactcctcagccggtaacta
cgatgctggatacaaacaagtgctacgctgtgtgttgccaaagctacaac
ggggttagactacttagtcgaccccctaccccccccacaaagcctctttt
tggggcttttgtgtcgcccaccatgactcacgcgtcgtgaggaataagcg
gaagagccaaaaagactgggggggggtttccccaccccacaaggaagaca
ggtggacgctgtatcaggcgggcACCTGGAGTCCCTTGTGACCTCCACCA
TCTCGTCTTGCAATGTTCTCCCCGTCCACATGTGTGTCCGGCTATAGGTA
TCAAATGGTCTCCACTTGGTTTCCATTGTCATTCCCCGTCAGCCGGACAA
GTGCTCCACCACTGCACCCATATATTATTGGAGTGGCGGTAGTGCATCTT
CCGGGAGCACATGAAACAccccaccagacacattgacgtaccctaaacat
cgtttcatagatttcgacattcccagtgaaaaactggccagttcttctct
tatgtattctttgaacgtttctccacgccacctccccagcttctgtatct
gagtatccgtgtatccattcagagagagtgcgttcacgccccagcctcgc
aaggaatgtgtgtccactctggccaaagggaccccgcgcgtatgagggta
atcaagcgcgctggcagccactttaagtgcccggctcacatctttgtccg
tgacatcacggcgtactgcatcgttgtcccaatacgccaacaaatatgtc
ttgtactcaccgctggcacgctgccggatatgacaatagcgacgcccgag
cgcccgtacagggcaaagtaccggatcgccattcgcttcgtggttgttgc
aaactcccttgtgtccatttttttgattgtctagctttagagtagctcca
tccgctgttgcaatggtgctgtcgggagcgttgcgtgctacctgccgtaa
gtgtccttgcgcattccgcttgaagaaagtaacatcctccatcttaaact
acacggtctgtttagagtcgttccgactacccttgacggtgtactctccc
actctgaggagatagtaaaacacaattagcgttagatcccccactgccgt
cgctagcgctgacgcccctgttgtacggccttgtttgacaaggtattctg
gtatgtcgacctcgactggcagtttttcattgttggtggatccgccttgg
aaaaaccctcaaccatctgggctaagcatgggaggaactccttctgtcca
gcgcccttcgtggggtcgatcccgaagtccagggaaatcgtcttaccaac
ggccgtgagcgccgtaacgactgttccacttcggacttggcggcgtcggc
cgtagcatcctgctcggactgctccagcaaatcccatgaggacccggcac
ttttgttcgtgtggggtaccctgtaagaaagggtccactcccagagggaa
gcagtacgctctccaattttgccatgcagtttgccggctggtggtagtcg
acgccactcgtccagcaaaaaatcctctgtccgcaatacggaaagaactc
tcgtaaaagttttggtggacacctggaagactgtccaggattgctgtgcc
gggagtggaaacaagtcgttaaacattgtgagtagttcagcatcattagc
acaataccacttgggctcgctaccgaaggaccttgaggggatatctgtca
tcatgtttcgccgtctagcaatatgaaggggggtgagaggagacaccctg
ttctttttcaggcgcattgccaatgcctgtacgaggtgctcagccacccg
tgaatgttttgatacgagccgccgtacccaatgtaccgtcggggagttat
cactgaacaaggctacatgatctgccggttggaaagtgcatacctcttcc
attaccagccacagcattagcagtccagccatttcaaggtctgagttcgt
cagcatcccctgcgggttttccagggagacaagtctctgttgaatgtcca
ctggccattgtactctgaagacagtgggtgtgcaggcctttctcttgccc
acgatgactccgcccacgccgtactttgacgcgtctttaacgcccacata
gtctggccactctgacaccagctcccggcacggcgtgggatcctccgtgg
cttctcgtagcaacgtcctgcaggccgtgatggaactgagcagttctctg
ttcctggctagggaaaccgcccgggggcgtatagccaggacccggttgca
tgtggataagagtccttttcccgccggtatagcaatgaaggcatgcctta
gtttcgagacagttgattcgaactccgggaacggaataggtgcgccgctt
cgttgtgctgtgcggatccatttgtgtaagaggaccaggaggaagtccct
ttttgccctatcgagctgcatggtttttgtgcctggtttcccgtcgaatt
cgaagcccaagaggtcatgccgtagcgcccaccgtccatcccccttacat
agttttttgtacgagatcgaatcttccgtcgggacttcatgcgctggaaa
cacatcatgaatccctgttaagaccgccgttgcgacgtgttctaattgtt
cctgcgacgtggcgatggccaatggaataaaatcgtcaacatacacgtcc
acgaagtagcggagcttgtcgttgggctttctcttcggcaattgacccac
ttccatcccactcagagcctctgaactaaatttgtgtggatgtagggacc
ccagtggtcgctccacgtattgggtgctcacatccctcgctgtctccgac
gccgcacagaaaaacggaggggactccacccatcccatttgtaaagacgt
cgggacgactagcttcacagccttcccgggtccctgtgggagcacatatg
aaaaattccattcctccccttgttggcagtcaagtcgccaaaatccatct
ttaatatcatactttgctgaaaaaaccttgtcgtcctccgacgcctccgc
atacgcatgaataatgcggagcaaggaatgcccgagttgatcgatggccc
ctgccggggcttgcaacgtagtagaatcattaacggatggcactcgctcc
ccactttgtaacttcacaccaaatgatagatccagtattgccctgaattg
cttagatttatgcggtatcatagcaagcggggacacctttaactgcgctg
ggactcctcgcctcttcaactgttcccagtctactaccttggcgtgtccc
ctccgtaccttctctttcacctccaacccgtgttgcgcgagtgcctccgg
caccaatgcagacacatggggcccccgacggatggcttcctctatccact
ccaacttccacggttgtcctgtgttaacgggacatccctgtgttgcgtat
gacagtagtgtctccgctgctggatggtgcaaggccagccctctggggca
catgtcattgcgCCATGAGTCCGGTGGGGGTAATGCCGGCCCCAACTGCG
GAGCGTTGCCTGTATGGACGGACCAATACGATTGCCGTTTCTGTCCTGCC
TCTCGATCACGCCGTCGCCTTTTGTTTTCGATGCGGTGGCGCCCCTTGTT
CGTCCCTGTCACCCTGTCTCCTGCGTACAGACGCGGTGGTTGCAATCCGG
GGGCATCCATGACGCCTGGGTCCAGCGGTCTCGTACTCGCCCCCATGAGT
TGTCCTGCCGGGGCTCCGTCCCCGCGACCTGTTAGGTATCCGACTCCTTC
TTGCTGCTGAGCCCATGTTGTGGCCGTCGAGGCATATGCGGCGTGTGCTC
CCTGACCTGTAACTGCCCTTTGCTGTCCCTTGTCGGCTTTGACTTGTCCT
GCCTCTCCCCGGTCTTTAATCCCCTCACCCCGACACCTTTCTGCTTCCGT
ACCTGTTGCCGCCTCCTCATGTCCGTCCTGCTTACCTTGACCCCTATATA
GCAGCTCTCTCCCACGCGATTCCTTCCACTCTTCCACCGATATCCCGTTC
ATTGCCAGTTTTCCTTGCTCCGCTCTTACTCCCTCGTCAACCCGTTGCAG
TGTATGTCCTGTCAATATCCGTGCCGCTGTCGTCTCAGTTCGACCTGATA
TCCCCGTCCGAGTCCCCCTGGGTACCGCCCCGTTGTGATGCTTTCCCATC
CAGTGGCACCCTTTTGCATCACCCGTTACATGCTGTCATGCGTCTGACTT
TGCTTGCTTTTGAGTGCGTGCTGCCGTCTCAGCCCCTTGCCTCCCATGTT
TTCCCTGTGTCGGCATCCCACTCCCAATTGAAGATGCTCCTCCACCCATG
CGGCCACCCGACCCAACACGGTGGGGCGCAGGGTGTTCGGCCCGCAGGAT
ATAGTCCATTCCTGGCCGGAGAGTGGTGCACAGTTGGTGTGCGAAGTCAT
TGGGAATCTCTGCCGCCATTGCATGCTGGAATCGGCAATTGCGGTGCCCG
CAAATCCCTAGTACGTGATTGTAGCACAAATGATTCTTCCTCTCTTGCTG
GTTGATGTATTTATCCAACACTGGGAGGCGTTCCCATGGCACATTCCCAG
CGCTCATGATCCTTCCCAACATTACTCGCCCCTGGAATTTTTCATGGAAC
GGGCGCATGCACTCTCGTATCCACGAGTGCATGTGTCCCAGCCGGGAGTA
CCACTCTCGGCCTTGGCTCCCCCCACTTGCCCGGCCCGAGCCGCCTTGGA
ATGGGTTAGGGACCTTAGGGACTGGCATTGTTAGAAGAGGAGGCACTGTT
GGCTTGGGTACCCATGCCTCTGGGAAAGTGGATCGATGTATTCCAttctg
gaaccggacgttggaaatgatatcgtccaagagtgaagtgggaaaacttg
gcatggacgcccctttaaagtcgtctggatgtagacgctggtgaaagaag
ctgcttttgtcatcatggattgcccatgtgatttgatgacagagtagcgg
ggtgaacttccctttcatggccgatactgctgggtgcgtcataacctgat
atacatcaaagacacgcctaaaaaagtcacacttctccccgtataaaact
tcgaggagccccgcgaacatgccaatgttaagtcggaggtcgtggaagtt
atccgctggggcacgcatgtcccctgcttcaagttggagtgcttcaccga
gggatcgagtttttttggtgtctttttcggcttgttctctcgtgtgttcc
agctcgatttcagatgctgtattcggtctgcacgcaaggatcgacaggga
cttagctgccgactcgaaggatggaattccttcccccggattgggcttca
tctccaccagcgctttgactgttttttccctaaggaacaccccttcatcg
aactccacattacgtcgccgacaaaaagcccgtatccccttcattatgtt
gAGGCGGTGGTCCTCTACTTCCTTAGATCCGAGGAGGAGAGGCCATATTG
GCGGGACCTCGCTCTCTCGGACTATCCCACACCATCCCATCAATGCGGCC
AGTTTATACACTGAAAAATGTGCAGCGTCGCCCTTCTGGCCACTCCCACT
CGCTTGGCCTGTTTCTGCCCCCACCGCATGCTTTTCCGATAATCAGTGTA
CCGCTTCTGCCATCCTTTTGATCGCCTCTGCGCTCTGGCCTAAGGACATT
GTTTGTCCAGGGTGAGTGCGGGTCGATGCGGTGTCCTTACGTCCTAGCGT
GGCGCTCAGCCGGTGATAGGCCCAGTAGGCAAACCTCTCATCATCTGAAT
GCACCGCGTTCACCTTGAGTTGGACAGCCGGCGTGCACCGAGTCGGTGTC
ATCGTCTGGCCCGCTGCCAAGCACCATTCTCGAATGACATCGGAGTTATC
CAGTGTGACTCCCGCCGCGTCGTCTGCGATCAGTCGTTCGACCTCTCCAT
GTAGCTCCCAGGGTGTACACTTCCCGCTAATCACGAACTTTCCTAACACG
CTTGGGAGGTAAAGGAGCCGTGGAAGATGTACGCTCTGTCGTAGTGCATC
ATCCCCTGGTACCCAGCAAGTCTTCGTGTTCTCGGCTCCCTCATAGAAAC
CCTTTGCCTTTTCTTTTTCCAAACATACCGTGACTTCACCCCACCGCCAT
GCAGTTTGAACCGGAAGGATCACCGGGTAGGGTTCCCGGTATTGCGTGCG
GTCCCCAACAAAGCCAAACGTTTTGTTGTTGACATCTACTCCTGCCTCAA
TGTCAAAAAATCGTGCTATCGAGTGCATAACTTGCAAGAACGGCGACTCC
TCCGTCATGTATACAAAGACGTGCAGCTGTGGCCCGCCCGCCAGTACTTC
ATCGCGAAAACGATCTGATACCGACGTTGTTGGCCCGGCTCGCTGTTGCC
AGGCTAACTCCTTAACCGTTTGGGCCGGCGAGATCTGCCTGCTGCTTAAC
TGTCGTAGCGCAGACGCGATTCCCGTCATCGCGCTTGTTTCCTGTGCCCT
TTCAACAGATGATTCCCCTTGCCACGGTGTACCCGGCGTCCTCGGCGAGC
CGAGGTGTGGTCTCTCCGTGGCCCCTATGGCTACGTCTTCATCTCGAAGC
CATTCTGCTCGTGCGATGCCAAGCCCCGTTGGCGTTGCTGGTTCTTCCAC
CGTTTCGCCCGTCGCCGCACCTGCTTGGGCTTGGGTGACAGCGTGGAAAG
TGAGTTCGGACGCCGCCGTCCAAAGTTGTTCCTCTTGAGGGTCTTCGTGC
GGCATCGCCGCCGTCGCATCCTGCAACGGCGTGGTCGTGCCTGTTGTTCC
GCCCGCCGCTGCCACCGCGCTCATGAAGAAATCTCCAAATCCGCTCATGT
TCCTATATCGCGCTTGTGTTGTTGAGGCTTTCCTCGGTGACTTGTTTGTC
GGCACGTCGATGCGCTGACAAAAACTACTCAACTACTTGCAGCAACCCTG
CTGCTGCACCATCGTCGTTGCCGGCGCCCCGAAGAAAGAATGAGGAGGTG
GCGAGAGGCTGCTGATGGCAGCACTCTGCGCCAGCCATTCATTCGTTCTT
CGCATGCTTCGTCTGGCCATCACCTcaatgaaatcgttcaacagcttcac
aaacctatgttgcaaaaatactacgttaaatattgaagtatattatttta
catgaaaaggaattaatattaaatctcatagcaaacaaaatccattcact
ggtcagtcggttgcgtgaatgagacatcacatctaaactgagaaagataa
aaaatggcaaggaattcccacgaggaatttacaacatctgttgcaaactt
ccgataatacgcgtgtatcatgtcttttggtataagttctgaccctaatg
acctgcatgtacatgggaatgactacgaaaaaaataattctcatcttgtg
gaattttcagaataatatgataattatttatcaagaatggagtaggtact
atacccaattgtatcctaaatgtgcttactaataatctcaatgtacaagt
atctagaaaaggttaagcctcatacaaacgactctagatgtactcaggag
ggtgtatgtctttccgggtgaagcgaagcagtgtaaatagatacatacct
acgtacctcacaaaggtattgaaatatcataccacatcatcgcacatgca
tgtacaatggaatgggttgcaaaaggacactggcgcagaaatccgagtaa
ttaatttcacccatcgacagccctacaagtatagtattgtacgtaaagtc
taaaatgattggaaagaactcattcgtgtgttcttcatttctgtacgtac
agtacctactataccatatataaaagatacgtaccacatttctttcccgt
agttccaataccaattcctatgacaatttcacgttggcgatctgtgcgca
ggactcgtttataaattacctttgactctacagggaaaagccaatctcct
aaaagaaaactaatctcccaaaagaaaaccagataccttatcatttgaac
ggaggaatagtacgaaacattgtaaaagccaaaagaaaaccaattatcca
aaagaaaaccaatccccaattaatttgccgacgccaataggtagatccat
tatttaagcctttgagcgagttggagactttcttgagaagaaattatcaa
gattagatcgattcttttctgagaatagatctaaacaaattatagtctag
gacctgaaaacattgtttaggaataatcaaagatcctaggtattctaagt
atgaagtagattttataagctagatcataatttcttctctagccatttct
cttttctaaatcgtccagtctagattgaacatattttgagaatctatttc
agcattctaacgtaatctgttttgattctaatattctaggttcaattttt
gtttttgttttctacattagctctagatggtatccattcttgtttgtgca
tcgccgatcagtcgtgcataataaatatattattaacttgtatgttacgt
acggtatgataccttaccataggaatagtatggtacaattcctactcatg
agttcttgcttttaggcaagagggaacatagatagtttttggagaataat
caattttccccgtgttccctgaaccccaACTAGATCCCTTGAGATTTTTT
CACTTTTTTTCGAAAATTTTGCGACAAAAGCTATATATAATTATATGCTA
ATTTATATGAACTGTAGAAATGTTTTTGAAGCAGGATGGTGCGCCTGTCA
ATCATtcgtttcttacaatgttcaactgagcttatttaatttatttacga
atgtcgacagcttctcgaggaatttgaggaagctcgacaactttctcaaa
atcagtcgtgcgtcagtgtcacatctgtcaaaaaaataactttgtcattt
taaaggttgacttttgttattctgtcaaactgttattaaccCTcttagtg
agaaatgccctaaacaggctttactatggaccaaaaaactcctagtacag
cctatactaagcaatgttttcgttcatagtatgccgtttttaggcatttt
GGAGGATGCGAGCTCCGATTTCCACCTCACGCACTCTGTCATTTCACATT
CACTGTTTCCACAGCATCCACCCCAATTATTCCTCGTCACCTTCATTCCA
CTTCCTGCTAATCGTTTTTTCCTTGATTTCATTATGCTTTGCCACCACAA
TCCCTGCAAGGTGATCGTGTTTGGGACAATGTTTGAAGGGGAGTTGTCTG
TCGTCAAGGAATCTCTTGACCCATCCAAGaaacggaaccaccagtatcgg
agatttattgctgctgaacacggaattctaggacatcatgttcgcatccg
cattcccgactgcatcattgcgttcattcgtagtctcatccccagtccag
ataactgctacacaggccatcatgacgttgatgaggatggTGTTGAACAT
GACCCAAACAACAAATCTTTTGATAATGTATCTCCCGACTCCAACTCACT
TGGAACAATTGATTTTGCTCACGGGGAAGCCATAAAAATCACCATAACAT
TCGACAATAATAAGTTTGATCTTGCTCACATTCCCAATTTCATTTCAAAA
TTGCCAATGCGTGGATGGAACATTACTTTTTGTGGTGATTATTATACTGA
GGCAAATCTACTCTGTGATTCTGAGGATATGTTTCGTTCAGCATTTGTAC
TTGTTCGCTGTGTGACAGAGAGTGATCAATACACCAGCGTGATTACTGCA
AAGGTTGACAGCTGAAGTTGTCTAATCAGAAAATATACTTCTAATCTGAA
AATATAACGACTACCATGTATACCATTGTTACTATTGTAAAGGTTGATGG
CTGAAGTGGATGAACATGAAAATATAATTACTATAATTCcttattcttct
tgttcatctacttcttGAGCTTCCGCTGTTGACTTAGCTCCCTTCACTCT
GGAAACTGCATTTAGTCCGTACTCATTTCTCAACCGAATGTAAAGAGGGT
GCGACGTATTCACATTGTACGCATGTGGTAATTTTTTCCTTTCATTTCCA
TTGTCATCATCACTCTCGCCACTATGTTCAACGTCACTTTCCATGTCATT
TCTTGTGCATGACTGCGCCCGACCTAACATAGTCTTAGGACGGTGAAATT
TGTCATCGTAGTTGTCGTGGGGAGTGGTGGCATCTCATTGTCTAGGTCAA
CACTCGGCTCAATTTCTTGATGGGGACACAGCATCTCTTCCTAAGGCAGA
TTGACACCTAAATCTGGTGCTGGAAGTGCGTTCtcagggggatcttttgc
ccttggcggtgaggagattgagcttggtagagaagattcattgtcggaaa
aggtcatcgtgaaaaatgctgcttaccgagtttccttatagggttgtgag
ggtgcatctagcgcgatttttcgcgaggaattcaatggtggcatcagttg
ttgctgaaaacgaccagaacctataagagttgaaaacgagggctatactt
tggtcgttttgacacaagtgactgtacttgggttaaattgaccatagtac
cgggaagagggttaatcggtcagaacctttcacagatcagtaatcattta
atttatacgacaatatcaatgatttcatcaataactttgtcattttaaag
gttgtcagttgttaaactgtcaaactgttattaatcggtcagtacctctt
acacgtttgactatcatttttgaaatttcgacacacatcatgccggcctg
actggtccattatttgctctcaacgacaaggtctctttgacaagactggc
tatcataagccctggatttctacaattagcggcgggaaatttttccggtt
cttgtaagtacgattttcaaatctttcctacgtctcagtttagttctaca
aactcttttacaaactaatcaatagttttgtaactccaatccctcaccTC
CGTTCCACGTATCGTACTCTCAAGAGGAGAAGAACAACTTGGAATGAACT
GCTGTTTTTCGTGGAAAGTATCATACTCggggttcagggaacaccaggaa
aatggattattttctaaaagatatcccctcgtgcataaaagcaagaagta
atggttaggaatagtactatactgttagtttgggaaggtattatagcata
cgtagaattccagttaataatatggtactatttatcatgcgcgactgatt
ggtgatgcacttatgagaatggataccatctacatctaatgtagaaaact
aaataaaaatcgaacgtagaatattagaatctaaacagacttcgttttaa
atcttaaatagattttcaaaatctgttagatctagagtggacgatttcga
aaaacgaaatgactagttaagaaataaagatctaccttagaaatctactt
catacttagaaaatctacgctcttagattattcctaaactatgttttaag
gtcctagactatggttgatttagatctattcttagaaaagaatccatcta
atcttgagaagtccttctcaagaaagtctccaacttgcccaaaggcttaa
ataatgtaagtacctatagacgttggcaaattgattggggattggttttc
ttttggagaaatggttttcttttggcttttacactttttGGCAGTGGTta
tatggagccccctgggttcgtctgacgaaaccaagttagttaggtgtttc
gtctgacgaaacgtatcaagggtatgttcaaatacagacgtgaatataag
ataaaaggtatcccattttgcttccaatctgaccggagatcgttttaact
aaacttacgaaataacatttattatctatatatttaaaaaacactgagct
ttccaggtgtgctaaggctatgcggtaaaggttgtcattgtatcacctct
gggcaggggttcaattccttcttttgtcattttacagatgcatggtttcg
tcttacgaaaccatgtatactagtgtaagcatgcaaatttttcatttctc
taagactttcgattgccttacaaagccatgtttactagtgtaagcatgca
aattttttatttctgtaagacttttgatttcgtcttacgaaacctctaag
actttttggtgatttcgtctgacgaaatgtgttttcgatttgaatttgtt
tttaaatctagtggataccttttcttgaaaatggtgtcagttggacatct
aactgacacctaactgacaaaaatgcttcgtctgacgaagtggtttgttt
cgtctgacaaacccagggggctccatatAACCGACCccattcctttgttg
aaatgaaaaggtatccggttttcttttgggtgatgagttttctttttgga
gattagcttttccgttcaatgtcaaaggtttcttaaaaaccagtcctttg
catggattgccaatgtcgtcaaaaggaattagtatatgagaacaatgtga
gtctaatgtgttgcaaatctatggtactgtaggtaccatactgttagtat
agttatatggaaggcacaaatgagttctttcacataacatttagtgtgta
catatcatacgtgtagagctctatcataaatataagttttaaagtgatga
aattaattactcccatttctgttccagtgtcctttctcaacaccattgca
catgcgtgagggatacgatagtaccatacaataagttatgaggtaggtag
gtttctgttttttacactgcttcaccccgcaagacatatgccctcgtgag
atcatcaagtaatacgtactaggcttctcgttttctacatacgtacttgt
acatggagatattgtgtattaaagtattgtactttcgggtatagcaccta
ctccgttcttgataatacttatcgtcgaaacaataattgtagttccctta
accccctcatcactttttgaatttcacgaaggtcaatcaagaaacgtatt
ttgtactgatgattagctcttgtacgtctgatgagaaaagtactttttca
aagattggtacattcacgtactgaattttgaaaatgtaccgatttctaaa
attgcgatacatgttagtggtacattttgaaatattgaaacattatactg
taggaactaatacaatttgtatgagaaataagaaatcggtacattttcaa
agattggtacattttggtacggatctttgaaaatgtaccgatcttgcaaa
atgtacttttcgatgaatcagtacattttgaaagattggcacattttggt
acgaatctgagaaaggggcttaatggctatgtcttcctgcggttgtctat
gatgtgtcaacaaaatacaagcgataaagctggcagggatatgcaacgcc
cctgggtcggactcgcattcttgtagaacgtctcaaaaatccttcttaag
caatcctgctaatttttgtatgagtaatagtattaggactaacgtacata
ctttccctaaagtccTTACCCCAGCTTTTGGCTTTACATATCCACCCTTA
CAGCTCTGCCCAAAAGGGGAACCAGTCAATGGAACCAGTCAACCAAtata
cagcaataaatactgtaattgtcaggagtcaagcaaaaagcaaatgactg
tagatacctttaaatttgtgagtgacatatcttttctgcatttacaaacg
tattagaattacaatcacaagactcgcggattagatttggcaggaaatcc
tctccacccacccacttgttgggcttttggaattggggacatatctctct
gctggctgatttggaagtccaattggatttcaaaacagaaaatttgattg
gttgaccaattggcggttatgaagacaaaattatcaccccatccggtcaa
gacacccaggcagcaaaatttctgttgtttccatcatgcattacatatga
tggaaaacatcaagaccaacaaattgtgaaaatagacttagttaaccttt
gatgcagtgcaaaaaactatttgttgttgattgaagtaactgaaactgtg
cgtaaacctgttgtagtgcatgtatttcttcatacctatgttcattcaca
agatagattgtgcaaaaaacctACACCACCTGCAGAGCACTAGCAATTGC
TAAGTATGCTTGAACTTAATTTTTCAAGGACTCCCAGCAAGTTTTCATCA
TTGTGAAATTAGCTAGTGACCCAATACCTGCTGTCCCTCGGAGTAGCTCA
TAGCTCCCAAGCTCTCTGAAAGCATCTTTCATGGATCACTTTAAGGGAAA
TACAAGTTTGATTAAATAAAATTACGAAATGACATGCGTATATCACAGTG
ATTTCACCATACTAGTCATACTAGTCATTCAATTCAAATATCTCAACATT
TTGACTAGACTTGAAAGAAATTGTTCTTTATTCTGATTTAACATTGCTAA
TTCAAATTGTAATAAGTTGGCCAATATCATTTCCTCAAATCCTCCACCTT
TGTCATCTGTCCTGTTTCACTACTCTCTCCCACCACAATGGGGACTAGCA
ACAACCGTGTCTGCTATCAACAGCCTTGATAGCATTTCAGGAACCAAAAC
ACAAATGATTTTCATAAGTTTTTCAGCACCGACAAAACAAATAATGTGGC
AAACAGGAACAACTGAAAGGATCATCTCTTCATTTTCTGCTTCTGGTTGC
TTTGTTTGGTTGAGAAGAGTCAAGAGGCAGCTCCAATCTGAGTTAAGGGA
TAGATTATGGCTAATTGCATGGATGACACGGAGATTTCATTTAAAAAGTT
TAGCTGCAGCTGTCAAAACAACAGGATAAGAAGAACCAAATaaaaaagtc
acctcctctttgcagccgctcctagcaactgttattgacataggaagtgg
gaaggaggcaacttcaacttcagtcaGTGGGCTGAAAGTCTGGCTGTTGA
ATTACTTTTACTTCAAGAAATTGGGAGAAGTTGAAATTGATTTTAAAAAG
GAACCAAAtgctggatgcagttgttgacaaggggggaggtgggaggcagc
tccaacttaactaatgaagctgagtggtgatggattctctggagggtaca
tagcatttttattgaaataacttatacagcagattacaatggtttgagag
agaaactgatgaataactcatctgctcttctcttccactactggctgctg
ctgttggcatggggagttggtgggtgggatgttcaacttcagactgtcca
aagagttgtggcgattcctttcgatgcaagtatttaataggaggaaatct
cattgagaagctgatctaaacattggtaaaaatgggaagatctaaaactc
cccttgacattgtaacagctgctagctgctgtcattgatataaaaggaga
gggtgtggcttattaacatcagcctgtggaccgagtatgaagaattctgt
ggaggaacggcaagtatttaattggaagaaatttaattgagaagcttttc
aaaacattggttcatcatgggatggaaaccgcatctcacctaccctaata
acctgatgcttgatgttgtcgttggagtgaagggGGGTGGGTTTGGATTT
ACATAGTAAGCCATGGGCTGAGGTGTGAAAACATTGGGAAATCCTGTAAC
TTATCTTTAGTTTGTAGCCACTGGTCACTGTATGTATTATCAGTGGCCCA
ATGGCGGTGGGTAGATTCAGTCTTCATGTGGGCAGATCCAATGAAAGGCA
GTGAGCATGTACCTTCTGAATTGAAGTTTTTTTACAAATAACCTAATTGC
TCACAGCCCTGGATTGCTTATATTTTGAAAGCAGCTGGGCAATTGTGTTC
ATGGATTTAGATTTGATCTGATGGCTGAGTTGGGCTCTGTTTTACACCTA
TGCTACCAACTCATTGTACAAATGGTTTGCCTTTTAAATGCCCTCCACCT
ACTGAACTCTCACCCCAAAATAACCAACTATatctcctagcgtggataac
cattttttgaggtaggctaatgatactttcattaacatgaattttaggac
aaactgcctgagcatcagtatagttagccatggtcaaatgaaatgaaaga
tcttgtctttaccttttcagcggtacccagatgagtgtctagctcctttg
gaagcataagaattagccatttcagtgcaagcactgctgatgaagttggg
caccattttctcacttcaccattcagtggcattgtgctcaaccacaaccc
atctaatccacctctaatggtatgcatctcttatcccaacccaccaaaga
ggtgatttgtaacatttgagggggaatccttgttgtgattgctagtttta
ttgagtcccaattgtcagatttttacagaaactgcgatgacgcttgtaca
atgctgtaaattggtagtttcaagagctggctacagtgttctactggctc
tgatggattttcatggaagctctcatccacagatggcgctctagatataa
acttttatccaacattgctttaaaagaagggtactatgcacttcatcaga
acaccatcaattctggaaaacacggtcaagaaccacatggaacacacaca
tattggccactgtatttttcaaggacaagtacaaatccaatgatccctcc
tgttgtgccattgctgcggcagcagcagctagcctttcccaaagaacaaa
caacaatagcaaggcacaccaccttggtaaaacaaacttccaagatgtcc
caggcctcaagcaaATCTAACAGGCCGTCACAACCTataaaatagcattt
ttataatcattacctatccgggccttaatgcatggatttgtatgtataaa
agtgaaaagttaaagatctgttgcaaagtagtggtcaaaagttgactact
tgaaccaatccaaggttcaagaatcactcaaatgcatcaaagtaggcttc
cttctggacagggcttctcagttcacagtattgtccttgctgtgggttgc
ggagtgaaaaagccagaccaaatttttggcattttctaGAATTTTAGTAC
TGCTTCCTTTATAAAAGGATAATGCAAATGTTATGCTAAGTTTGCACCAA
TCATGTGATGAATGCTCTGTCAACTATCATTGCTGATAAACACACTACAG
CAGCATAGCTATAGAATATGGTTTTATTGTTGCACATCCTTTCATTTTCG
TAGATTATGCATGTGATTTTTCGCAGTTGTTTTCGTCAGCACTGCTGGTT
CACTAATTGTAACACTGATATGGTTCACATTCATTTTTAACACTTCTATA
TCCCTCACTCAACATCCGCACATGCTCAAGAATTAGAGTTTATCCTACAG
TGTCAATCCTGTTAATCAATCAGACATGAACTACAAAGGCAGGGAGTCTC
CATTGTGTGATTCATCTCTTTTACAACAGCTATATGGGTATACCAATAGT
GAAAGGAAATATACAATAATTTTTTTACTGGTAGGAAATTGGCTTTACTG
GCATACATCCATTGCTAAAACAACTAGATGTCAACTCGCTGACAATTTTC
TCACGGTTCCGAATTTCAGTGTCTCCTGCTCATGTCACTCAGAGACTTGA
AGTAAGATTCATCTTGTCCACTCAAACCAACAGGGTTGGTGCTAATTCTT
CCAGTATACAATACTCCAACCCAGGTTTTACCTGGGTTGCAGATAAATAT
TAGGACTACTCCATTTGTAAAAAAGTTATGCACTGTTTTGTGCCAACCCA
GGGGTATGAAAGAAAAGATTTTTTGTAATCTCTCTGCCCAAGCTTGATTC
CAACATGGACTGAAATGTGACATAATACCCCTGTGGACAACAGTAACACT
GTGACATCTCATTTAGCAATGAACAGACCCAAAACAGTGGTTCCTTGCAG
ACcagacttacaaataggtttccctatatttaggtcaacctagaaacctt
aggttaggtttgtacatttggccaaacctatagacctctgacctaaatgc
aaacctaacctaagtggtatattaggtttcaggagcaaacctaagctaaa
cctaaaacttcaaatttccaaaccttgggtcctagacctaactaaaccat
aggtcgaacctaaatcaccttaggtcaggcaaaaaggtaccttctaatTA
Gactgaagtggactgtgagtcattattcagccaagcaggtttcatgtctc
atccgcgaagagcacatacaaacatacacacatacgaacggctggtgatt
gaaaaacaccgcttacagaggatatattgtcatgtgccatctgtgtaccg
gctctatatggaaaggcataagagtgacaaatgggatgagaaggataatc
gcaaagatgaaaggttcttggagatagaaaaggagatctggaaagaaatg
ttttctcatcataacgaggagctaatgtaaaatgaattggaagaggatag
tggtaatgaagaaggagagggtgagggggaggataatgatgatgacagca
gtattagtatcagtagtgggggtgacatatgagattattcatgatcatta
ctgcattaactttgataaatactatgtatgttatattgaactcttataat
attattatagtatgtataagcagtatattaatattatgctgtctcaaaat
gcttgaaaaataacttgaaaaaaaactgacctaactactgacctaagcct
caaacctataggtcagccttaggtttcttaggtttttaggggttttcaga
aatcctaaacctaacttagttcagaggaggtcacaaaaacctaatctata
ggttaggtcagtccttgtagggtcaaacctaacctaagcacttaggactg
acctatttctaagtctGTTGCAGACTCGGTAGAATTCACAACCAATGATG
CAGTGGAATCAGCATTTAACAACACTATGCTATTGATGATGCAGTGTAGG
ATCAAGAAGGAGATCAGTTGACCTCTTCAGACTGTacatggactacgtca
gttgacggtgatgattctgatgatgattcagacttgattatggcggttca
ttatggcagaaagttgagttgaagggatctgatttttgcatctcattcaa
caaggtagattctgatgtagagtatggttagaaaaaagaagtgaaggaag
taaagaagcatgaccatgagttcgaaaaatcaggtgactactcttgaatt
aaagatgtcacaaatacactatacactagtgacatgcttttttgtgtctt
atctgttcaaaacaagccAACCAAAAGAAAAAGACCACCAACTTCTCATA
TGATGAatccgagctccgttcgagccagtgcttgtactctgatagtgata
gtacctagtccggcattatacttactatcctcaacctatatactccccgg
aggatgatttcaaaaatgtctcgctccgtccacatttttgtccccgtaaa
cagggtgccgtatgatccgaaaacaggtatcatcgtataacatAATTATC
TGGGTTTCGGATCGTTATTCAGAATACATTGTTTATTATTTTGTAATGGT
TGCGGTTATTGTTGGTTAGTGAGTGATATTCTGATTGTAACTCGGGTGGA
TGACCAGGTATACGACATCGTCGATAGAGACAGGTATTCAAAATTGTGTT
ATATTGGTTGCGTATATAGGATAGTGAGTAATATTCCAATCGTAATTCAG
GTGGATGACCAGATATATGACATCGTCTATAGAGAGTAGTATTAAAAAAT
GTGTTTTATTGGATGAGTATATAAGTCAATTTTCTGTATAATATAAGTCA
TCCGTTATTTGGGTGTAGAATAGTTGTGTGCTATGTTGGGTGGTGACAAT
TGATTGATATGAACTATATTTGATTCATTGTTTATGATGAGGGGAGTTGG
TATAATATAATAACCCATTCAAGGTATCgtttcaattctgcattgcattg
tgtcttctttgaagcagagtacgctccgcgcgttcggctcttttcatgaa
ttgaactaattcttcctttggtttaaatgactgttccatgtcgattggtt
ggaataaaagcaggcctttgagagttcttactctcaatagaactatatat
tcccagttttggaagcatatgttgtttcttagttttggccatgatgaaac
aatgactatgtctttcaatctcccttGtaacttgtgtcctgttgatgatg
tgtttatgttgacagggaacattgtcatgtgacatctaaatgtttctttt
atgagttggtgctacggtgacagacacttcatgttgttctggtggtatgt
tgaactgtctctaattttgtttgaattgcagaggatgctgtagtgtgtta
aactgttctctgtttatgtttttgtcaaggtcgtcgatttcgtgtatcaa
atttgtgatttcatctgagtcatccgcctgtcaaccattcaacatccctt
atatttatactccagactttgcttccatacatttcacgccagctgtgtgt
tgttacaccttgcttgatcattacagaaataagagtacaaacagttccat
tcccgtgtggtggattttctttcattttttcatttgacataacacatatt
aggttgattcctgtgtatagacacagagctgggcccgcatgtttatgtgg
accgtacttaatgttggcatctccacatgtagttagtatgcgatgacaac
gggtgtttgtaactttcaaagtggaagcttttttcttctccgatgtttgg
aaatcactctcgatgacaattgtatgtttgggtggaagcttgtttcccaa
agcagttgggtgggtatttaggacatgttgtttaaaaattcctgccaaaa
tggcattccgcccttattttttggacatgcataactccaatcgatgtttg
atgggatattttttgggatgtcaacatctgttctggttacaacttgtttg
ttgatggtgttgcaatccttgtgtgtgagttcccctctccagaaacattt
aagtaatttaccaaattccggatcatccttgaagcgatgttcattgttga
gaatgattattcctgtcaggatactctcaaagaactgtttcaaatttctc
gagtacaacaattcgtgatcgtttcctTATGTCAAGCAGGACAAAAATAT
TAATTCCCATGTGATGATCAGAGATCGATCCCGTAATTAAAGGTAACAGT
TCCCAAAACCCACTCAACATCAAATCAATCAGAACACGAAGTTTGTTGTA
CACTTGTTCTAGGTGTCATTTCTCTCTAGCTCTagagagagaaagagaga
gagCTAACATCCTGATGAGGGGGAACGAATAGAGGGAATAAGTTTGCATT
TCCCATCATTATCACTatgaatttttgtatgccaccaaaccacttcgttg
aagccgctcaactcatccttaggctgaatattgcctgccttgatggtata
agagattaacgaagatggatggcatgttttggagcaacgtccaatgtaat
ggctgatatttggacaaggattgacccagaaagtacgatgcctgccggtg
tccatcctaaacacatgacgtggatgttatattttctgaagctctacaac
tcagaagcagtaaaTGGAAAGATCGTAGGTGGCGTCGACAAAAAGACATT
TCGGAAGTGGACATGgctttttattgaagcaactttgtacctagaGTATC
CAGTGGTAAGACACACTGCTGCTCATTCACAGCTGTTTCCTGTTATTTTA
AACTATGTCCGCTGCTCCTCTTTGCTATAAGATATCATGGGATAATAGAA
AAAGTGGCAACAAGGGATGCCCTGCAAGGCTGACAGTAGACGGGACTGAC
ATGCCCGTACAGCATCGGTTTGATCCAAAATATCTGTCTCATAAGTTTAA
TAGCAATGGCCTAAAATATGAGCTTGGTGTTTGCATTCAAACAGGAAATA
CAGTATGGATAAATGGGCCATTCCGCACGGGTTTCCTTGATATTGACATT
TGTCAACAAGCTCTTaggactttagggaatgtatgtacgcaagtactcat
acacggactcatgcaaaaagaggcatctgcatcacgtatggtacgtgtta
tgatgccatttataaaggacccaccatatcatatgaaattttggctgaag
taaagaaggttcccaccacgtcacattgattagacgaacaaccctttttt
gtttatgcctttttctccgaatcggatcgaaacaggaaatgggcgatgac
tttgtactttgtacattccaatgtactttgtactttcggatgtactttgt
actttcggatgtactttgtactttcagttttgaaagtacaaagtacatcc
gaaagtacatgactatgtgggaatcaatatattttatatgggaaataata
aaaagtacaaagtacatccgaaagtacattcttgtactttcggatgtact
ctgtactttcggatgtactctgtactttcaattgtactctgtactttcaa
atgtacgttaaagggtacaagatgcacgttaaagagtacaagatgtacgt
taaaagaatgtacaaaaacatgatttaactttctcaaaaatcaaaaaaca
cgtaactagaggaagcgaatagctttctcttctgcatataactcactttt
tggcaaccccacctacaacatgcctccacagctgtttaaaatacatactt
ttagtttttattgaaagtatcaaattggtctgttttcattttcgatgtaa
atttcccttaagtcctTATAGGGGCACTGGATGAGGACGAGGTTGTTGAA
GCGGATGGGGGGTATCAAGGAGAGCCTCATTACCTGCGAACTCCAAAGGA
TGCAAAGGATAGGGAGGAATGGCGTATGAAGACCAATGTGCGATCACGTC
ATGAAACAGCAAACAAACGATTGAAAATATTTGAGATACTCAGGAAGCAG
TATCGCCACGACTTGAAAAAGCATTCTTCAGTCTTCAGGGCTGTTGTTGT
GATTACCCAACTTAGCATTGAACATGGTTCTCCACTCTATTCTGTTGAGT
ATTGCAACCAAGTTGCTACAAACAAGTAGAGTGTTGCAAACGAATTGATT
TAGAAGTATAAGTTAAATCTGATTTTAATCAAAACATCTTATTTGCCCGA
CTTAGACACTTGCTTTCAAACGAGATATGAACGGGAGATTATTAAGCTGA
ATATTGATGTTAAAGATGCACTTAGATCAAAAGGACTACTTGACGTTAAA
ATACTTTTTTGAGACAGGACAACATATATTTAATGCACAAGCATCTCACA
AATATACAGAAAATTGTCAAACTGAAGTTGAATGATCTATGGCATCATTG
TCATATTCCCTCTTAACATGTTTACTTTCATCCTGCGTTCTCCAGCTCAC
ATACCACAACAATCAGTAGAAGCACCGAGAAAAAAGCATCACAAATCTGG
GCAGATTTTATACAATTTCCGATGATACATTCATTAATAGGCAGTCTCCA
TCACTTCCAATCCTCCTTATCAAACCCAAGAGATAGAAAACACATGGGCA
TTCACAATGCCCAGCTTTGTCAACAGAACTCTGCCATCGCCAACGCAATG
GCTTCCTTTTCCATCATTCCATATTTATAAATGCAAAAGAAGGAATCTGA
ATACTTAGGCATCCCACAACGAGTCAGTTCGAGCAACAGTTGAGGTAAAA
GAATGTGAAAATCCACGAGACTACTCATCAGCATTGTATACCATTCAACC
TACGACACACCTTGATCAATTCCTCTTCTCCTACTTCATCCCTTCCATCA
CAAACCCTCACTACCGACAATTGTCCATCAACAAACAATTCCCCCAGAGC
AATCTCAAAATCCTTTTTACATTCTTGGCAGTTCTGGAAGTGCATTCCTT
GAGGTCCGGATGAGTATGCAGACTTGTCATGGCGGTGGGCATGACGACGT
TCATACCTGCCATGAGATGATGAAAACCGATAAAGAATGGTGTGAAGGGG
AGTGAAGGAATCCTATTCACAAGTGATATACAAAAAAACACGATATCATT
GACGTACCAGCCAAAGGAACGATAATCTCCGGATCGGTGGCAACGGCTGC
CTCTCTCAAAACCCTTGGACCATCAATGTCGTCTTCCTCCAACAGCGATT
CCGACAATGTCAAATAAACGGCAAAGAAACTGCGAATACCCTTCGAATGT
TTGAATTGTTCAACACACGTCGGAGCGAGTTCAATTCTTCATCAGATACG
ACGGTCCCATTTGTGGGATGGAGGAGGGGTAAGATTTGTTGGGTGTGTCC
CAATTGTTTCATAAAGTCATCGTGGGACTGTTGTATTTCTTGAGAGTTTg
gtggattgactggctaggtagggcgtcccctagttagacagtagataaag
tagttgcagttagtttagaattgtagtcgtagttaaattgtgaggttaaa
atagtgttaaaaataaaaATAATAGTTCACGTAGAAACTCCGCAGATATC
CATAAATGTAACTGGTAGTGAtgatactactatccctactgagtatgtac
agtactcgcctattacataatatgtaaagcaagcacaaaagtacccagca
ccactgattgttttacccagtgccggacaccacagattgtttcaccagcc
gtaaaataggaaaatggaatttatgactgctaaccaccatggcctagcag
cgcagcttccctagttttcctatgaatagaacaggcaacgcacccgtgca
aatcctacaaaccactgttctctctctttccctttgctctcaccgctaaa
ccaccgcgagcgaagcaaactacaccgcacgggcgaacgccaaagccaac
atcctcgccctggctgtgaacatcaccatccaacatgacggcaacggccg
ctacacgcacgatgccgccacttgcttcaaaaacctcttcattctccaac
tgggcgcgtgctacaacaacacgcaacccggcgaagggatgcgcaagctc
gctgacgatggtgacaacccgctcaccatcatcaagtccaccgaatgcat
cactgccgagtcagccctgctcgaagccaaaaaagtagcagccgcactca
aacgccaaaccaacctcgacaaaaacccctgtttcgaaacacaagctgaa
gccaaggtcgaagcggacgactgcaactatgccatccaagccaccatcgg
aacaaaagaaggagccgccgaagccatcaccacaatcgttggcttcgaca
tcaccgccaacgtcctccgccacactgacggcagtccaaaaggtgtcgac
aagtaccgcctcgccgcgctcttccaggccgtccccgccgctgcaaaatg
gcccaccgaaaaagaaatggtcacgctgaaggtcggtgcacttcaattca
agttcgactggagaaaatctttccagatcaacatggaacagctccacgca
tccatcaacaaatcacctcgtatcccctcagcttcgacaacaacgacacc
gcactcattgtcctctccaacatccacaaggccactcaacacaactacag
ccgagacttccgcgagaccctccgatcccttcgacaaacctaccgctacg
acttccaccacgacaacgcttccattgccgatatcacggcacaactcact
gctgccgattcccttcaagatcccgccgatgcaccagcacccgaatccgc
gcaggccgtgacggactccatggcactcctctccaaatttgtgcacggaa
tggacctccccaccgactacaacgaacaagccctgggagtcagtgggtct
gacagcgactcctttcatgacaccaaacggtctccacgcaacaacaaatg
tggcaaactacgcagcaactctcacgacagtcagaggagaggacaacgca
gccaatcccgtgaccgcaaaccacccgctcgttggcaggacaacccatgc
aaacactgccagaagttcaagcaccgcaccccgtaccctaacaccctgac
aaaagactgtttctggaacccgaaactcaaggttttcaggcctcaagcgg
tatgtgacaagatgagctcccgtatgtgccacgctacaaatttgagagtg
actcggaggacgaatgacaggcagggggatcggagaagtggattgaaatt
ggcaggcacaaaacaaacaaaacaaagtcttttaaaactgatgttactaa
ctatagtactcataatcctttttctgcccttgctggttcctctacttcca
atctcacccctcccccctccaactccacaccttcccgtgtcgacccctcc
cgctctaccacatatcccacagcatgcgcaacccgccgcattcttcgccg
gcaacacactcagacaatcctccgcttactctgccagcaagactccgctt
tcttggacacagccatccaagctgccaaagacgaaggcacccaacttgca
aaggccaacctggccaacccaaaatgcctgtccattgacaagggacactc
tctgtcaccccagaagcccacccttgcccaacgcagccgcaacattgctt
atgacatccactccagcttcaagcgagcccggcagcatctcatcacgccc
acacaacatgtccgttttgccaccacccacaCTGTGCGCCTCTTCACAAC
CACGTCTCCCCCAACGGTGTACGCcaccttagacttgggcgccgagggcc
actacttaagcaaaagggaccgagtccaagcccaactccccatcctgtgc
ccctctgttaaacgcgttggcattgcaaatggcagctccagccacgggcg
acacgtcactgcacttcccttcaccaacctttccgccaatgccatacaag
cggacaccttcgatgacttccccaatttctcatcagcgttggttgcctca
ccaacaacaacactgtctccatcttcacccaagatggggtcactgtccat
aaagaacacgacatgctcatcacctgccgtggcgaccctgtcctcattgg
tgtttgcgacaaacacgggtgctactgtgttcccttgatccaaaccaaag
gccaatggcaaccccgcctacccaagaaatgtgtcacagccaagctccgt
gaagccagcaacatatacgacctgctatccattgaacaagccatccgatg
gatgcacgtaaaatgcggatatccagtaaaatccacatggctcaaggcca
tgaaagccggcaacttcataggatggccattactcactgaaaagcacatt
gcaaaatattttcctgacacaccggaaacccagcaaggccatatggcaca
gacctgcaagaatgtccgctccaccaagcgctcctcacaagccttcgcgt
cacccaacacagcactcctccagggaaagaaggtgcgtgacctctacact
accatctacgatgttcgttcaaccaccttctccgaccagaccgggcgttt
ccccacacaatcccgacggggcaacaaatatgtcatggttatgatcgaga
tcaatagcaatgccatcctcctcgagcccatgaaaagttgcaaagactgc
gaaatgatttgtgcgtacgacgctctcactcttcgcctcctctgtgccgg
catacaacccaaaaaacacatcctcgacaacgaaatctcttcgaacatga
aagaacacatccgagataagtacaacttcaccgtagaactcgttctgcct
ggttgccatcgccgcaatgccgccgaggtcgccatccgcaatttcaaaag
ccacttcctcagcatcctcgctggcaccgccgaatccttcccactcagcc
tttgggattgcctactaccccagactgagatcaccctaaacttgttacgc
cagtccaacgccacacccaccgtctcagcatatgcccacctctgtggacc
atttgattacaacaagatgcccctggcccccatgggctgcgaggtgcaag
tccacgaaaaaaccaaccaacgcggcacttgggcataccactgtgtggac
ggttggtacctcttcacatcacccgaacactaccgcatgcataactgcca
catcaagagcaccaaagccaaatgcttcagtgacaccatccactgcaggc
acaaacacatcacacttccatctctaacaccgcaggacaaactgatgcac
gctttagccaactgcaaagctgccctatccagaacccgcggttccccagg
gacttctcagatccatgacctacaacgccttgttgatcttacccacacca
ccctcgagcatcgTCCTCCTCCAAGCTCCACCCCTACGCCCAGACCTCTA
CCCACCTCTCCATCCGACCATACCATTCCGAGGGTGCCTTCAGCTTTACC
CTGCCCACCAGCCATGCGGATGCCCACACCAGCACCGCCGCCAGCCTACT
TTGCTGCCGCCAGGTTCATCAAAGCACGCCAACGATGCATCCACGCAGCC
TCACCGCCTGTCTTCCTCCTGTCTCAACCCCCGGCCCTCAGCACCAGATC
GAGGGTGCAACGCCGGTCAGCCGTACCTGTACCTACTCCATCCCAACTTC
CATCCGCTCGCCGCCGCACTTGCACCCGACCAACCCACCTGGCCAATGCT
GTTGACGACTTCAAAACTGGCCGATTCCTCTTGGCTTTTCGCAAACTCGA
ATCCCaagttgagcatgctcttgcagtgttagaccccaacagcggcaagc
aactcaactaccgccaacttctacaacaccccaaatacaaagttgcatgg
agccgttccgccgccgatgaattcggtcgccttgcacaaggtgttggtga
tcgagtcaaaggcactgacaccatacacttcatccacgaacgggatgtcc
cacgtcattggcgtaaagacgacacctacggcagttttgtttgcaccgtc
cggccggaaaaggctgatcccaaccgcacatgtttcgtcgctggcggaga
caaatgcaactacccctacgaagtcgccacacccatatctgaaatgttag
tggcaaaaattttgtttcacagcgttatttctaccccgggtgcccgtttc
atgaccatggacatatccaacttctaccccatgacccccctcatgtgccc
cgaatacatctgaatcaaactctttgacctgcccgatgaaatcatgaccc
aatacaacctcgcagacaaagccacccccaaaggcatggtttttattgct
gtcacctgaggcatgtacggctttccacatgccggcattttagtgaatga
attactcaaaaagcgccttaaccaacacggatacttccaaagcaagtatg
tccctggcctctggcgtcattgaacccggcccattcaattcgttctcacc
gttgacgactttggggtaaaatatgtgggacgcgaacatgccaagcacct
ttacaaggtgctctgcaaccactaccaagtgacaacggattggactggtg
aacgctacatcggcattcatttacactggaactacaatgcgcgccacgtg
caccttttcatgcctgggtacgttcaaaaagccctcatcatatttcgaca
ccaagcgcggtgtcgccaaaaccaaccttacccacacacaccggtcaagt
atggtgctaaaaagcaatatgccaagacaccctccactgcgcccctcctc
aacaaacatggtaaaaagttcatccaacaggtctgtggaaaatttctgtt
ctatggcagagcagttgacagcacccttctcgtcccactcagcgccatcg
cctcccagtcctccgcacccaccaccaacaccctcaaacacacacgtcaa
ctcctcgactatctcgctacacaagaggacgccgttctcacatacaaacg
cagcgacatgaagctcgccatccatggtgatgccagttacctcagcgaac
ccaaagcacgcagtcgcgccggagggcattttttcctctctttcgacgaa
accatcccacacaataacggcgccatactcaacatcccccacatcatcaa
gaatgtcatgtcatctgccatcgaagccgaacttgctgccttatacatca
tggctcgtgaagccgtctgcattcgcatcatcctagaggaaatgggacac
aaacaaatacaaccgaaacgcgccaaagccatggacatgcgatttcattg
gctgcatgactgcgattgcagcaaccaattcaaattctactggtgccgcg
tcaagaccaatatgccgattattggaccaaacaccactccgccactcacc
acgtcaacattcgggcagaatttctcacacctctcattgtcctcaaaatg
tttcagcaaaagcacaactctaagactcctactgctgtggctgcataatg
cacaccatttgcacttgcaagggtgtgatgatactactatccctactgag
tatgtacagtactctcctattacgtaacacgtaaagcaagcacaaaagtg
cccagcaccgctgattgttttacgcccagtgcccaacaccacagattgtt
taaccagccataaaataggaaaacggaatttatgactgctaaccaccatg
gcctagtagcgcagcttccctagGTAGGTCTCTAAGAGTTTCTTGGAATT
CCATGGAAGAAGGAAATGGAGTTCTATCTCTTTCTAAGAGATTCTATTTT
CTTGATGTtgacatgagccaaggatacctactggtactcctgacccttcc
tgggcccaagaacaggtcccatgggtacaaagacaaataggaattctact
aactaagggtaggatcccaccaaatagaaacaggactcattaacaagact
attgagtcctgcagggcttattactaaagaccactgagtcctgggggacc
cattggcaggattacatctacagcctaatccagaatccactggattcagg
ttggcatgcaagaatgcatgtacagcccaaaccaggtgcatgtacaccca
gtttggcatgcatgaatccaataggatgcatcaaaatctaacatcctcga
attacatgcaaaatgcatgataaactagagaggactaccatgaggcagtc
ctcattttcaatcagttttttagctcataaattaaatcttcagacaactg
gaacatcttttctacttcgtttatctacaactacttttcgattacttcgg
cttaggtcactatcgtacgatagccaaactcggtaagttgctcgcatctc
aaccacacgaaggctcatcccgacgacccacaggcggtcgaacaaaagca
aggtctaccacgcagagtactacgttcattgcacgtcaccgtgcgaacga
tttttcttagtccaccaaggagttcctacaagaagctcttcttaggcact
agcctaggtgaaaaactacgagccatgtcctccgtgaaagcgattcccga
agggcttaagtgggtagagtgcgaacgtggcgttggagggaagaactccc
ccatacgttacattcctgagcaggatcccgtgcaggatgccctcgcgaag
gacaaaaagaccacctatttcaagctgactctccccaatacgggaaacga
gttaaaggtggcagtatgggcgtccgggactcccgagcagtttctactgc
atgtacgctccgcgattcacgcgtgcaagcagatggggcttgacgcggac
ttcgcggcagccgagaaggctgttgaaacagccaagattgaggctgaact
agccaagcaggagtacgtgatggtgcgtaatgctgaaaaaagaagaaggg
caataaacaagaggcgcccggtacgactaccgaggctgtttcacctgccc
tagtagaagccaaagccgcgtatgacaaggctttgaaagctctagaggat
gcggcttcgccgtcgcaacggctggagcgaagcccttcgagctttatgga
aacctcctctccgacgaggcacgtcagccttgggagaagatcatcaaggc
ccaagtgactaaagctccttgggaagacatcaagggagtgccgcacacgg
agactcccacgaagacttggaactcgtttcacgagtgcgtcacgtttcac
ctactgcaggtgttccgtcatgacgcgggtgaggccctcaagtattacat
cacgaatacgctgaaaaagcccaaccgggtttcgattcgtcagttttttg
tcttagtagaacagctcaacagctacctcgagacattgccctgcctgtat
tacagcccgaaggctaatcaggcgaccaagaaagtattgcctcttgatga
cgctgaccttgcgactcatctattgcgcatgtgtccagccaagtggcaaa
cccagtatgacctcacagagaataccactccagtcagtactagggcccta
ctattggtcctagagaatatcgagaacaatgcggaactcgacaacaagcc
cgctagcacgaccaaggcaaaaggggctgatacaaagcggaagatggagt
cgatggactcccgcatccccaagaagcccaagaaggtgggctggaccgaa
aagcactgtgtactatgcaagaaacatggggggccgcacaaaagtcacaa
tacgcgtgactgccgtcgctataacaaggacggtactcctatcaagaaga
atgggggcgcaggtaagcccggttcaaaagaaaggaaaccggagggtgcg
aacttcgcccagatagtccgggcggagttgaagaaagctctccgcaagaa
gtctagtaagcgcaagaaatgttgcgcttatgactcggaaagtgacagcg
actccgacgacagttcgtgaaggtgcgggtcggatagcactggggaatta
cgtagatgtaagaaacgtaaattaaatactgcaattgacagttacactac
ccccagtccgagtaaagctatcctgactaataaaagtcaaaattcaaaat
caattaaatcaactgtcacaaaaaccaagatatcaaaaaaatcttgttcc
gagacaaaaaatcccaaattaaaaattcgaaataagatgaagtcaacgac
atcatccaacttaaaaaaatcttacgacaaaaaagttgtcagtaataaaa
cacaacatactgaggctgatgtggacatgcccagtgtaaattacaatatt
aatcacaaacaggaagtgattacaacaaacaccaaggatcgcctcggtgt
cacggcattagttgccataatggaaccagcgactgaaagtcaatccggca
gagcttacaaacaacctctgcggagtcaccccagtaacaaaattaaagtc
ctactggactctgggtctgatggagaccttattttccttcctaaaggaaa
agacaagccttttccctacctgactaggcaggtgccaaagtcttggcata
cgtcaaatgggagcttccagacaactggaagaggtaggatcagagtcaaa
ttctttgaatactcccattccaaggagtaccttctacaacccgatgttgt
ggaatacaaggaagatgacatgaccaaaccagggtttgacctcattcttg
gcagtaataccttgaaagagttaggaattgtcctagactttcggacaaaa
gaaattaccgtggatgacatctcactgccaatgagagacatcaacaaact
caaaacaagagctactgtggaaaaagcttggactatgaacaatagcatct
accaagagacatccaaggaaccacagagtactctggaggcaacaaaacgc
ctcatcaaaatactagacgctaagtatgaaaaagcggatctcagggcaat
tgtcagagacaactgcacacacctaagtggcccagaacaagcaaggttac
tggagctcctacaagagttcgaggagttatttagcgggaaactaggccgg
tctccctccagttaaaggaaggagcacagccataccatggcaggcctttt
cccatacccaagaagcacatagaaataacaaaaagagaggtacaacgact
atgtgacttaggggtactcaaatggcaagatgattctgagtgggcatcac
ccacattcatcatacccaagaaagacaacaccgtatgggttgtcagcgat
tttagggaagtaaataaacggatagtgagaaaaccgtttcctattcccaa
aatcagcactgttctacaagaactcgaaggctttacatatgccacagccc
ttgacctaaatatgggctattataccattagattggatccagatgcgtcc
aaaatatgcaccattatctttccgtggggtaagtactcttacctacggtt
accaatgggcgttgcatgttctcccgacatcttccaggctaagatgtctg
agctaatggcaacccttgagttcgtgcgaacttatcttgatgatttacta
tgcatcagcaagggaaacctagaagatcaccttactaaacttagaagggt
cttcattaggttgcgagacgcaggcttgaccgtcaatgcacgcaagtcgt
ccttctgtgccgtggagacagaatacctaggatatgtgctatccagagat
ggtataaaaccacaaccaaaaaggtacaggcaatcctcgcattaacaccg
cctcaaaatgttaaacagctccgtaggtttctaggcatggtccagtacta
cagagacatttgggcgagacgcagtgaaatacttgcaccattaaccaact
tagttggtgaatgtggacacaccaaagtcacaagggctaacaaaaccaag
aaaaagccgtggcattgggatgacatccatcagcaagcatttgacactgt
aaaggcaactatcgctcgcgatgttaccttggcctaccctgactattccc
agggatttgagatttacacagatagttcaaaatttcaattgggcgctgtg
attactcaaaacaacaggccgctggcgttcttcagtagaaaactgagtca
ggcgcagcaaaaatatagcgtgaccgaacaagaattactggccatagtag
aaacactaaaagagttcaaaggcatgctttggggacaacagattctggtc
tacactgaccacaaaaatctaatgcaggatgctctaggtctgacctctga
tcgagtgtaccgctagaggttactcttagaagagtatggccccaccatcg
tgtatatcaaaggcatccacaacaccgttgcggacgccatctcacgactg
gactatggacccgtcacagatgacaggtcaacctggatgactttcgccca
gtgttggtgctaccacaacacctcacagccagaagcatccctagcatcca
cccaggaatccatgaaccaggtgtttgctaatcgcaacgaagaggactcc
atctatcccctcacaaccagagagatagcggaggcacaacaagaagatga
aagcctactaaacaaaggctactcaactcaattagttgagaatattaaag
tactctgcaaggatggcaaaatggttattccaacaagcctccaacaccgt
gcggtagcttggtttcaccactacctacagcaccccgggactaaacgtct
tgaagaaactcttcgtctgtcgatgtattggaaaggtctaagaacgacag
tccaatcacacgtcaaaaagtgtcacagttgccaggtgaacaaacgcagg
cagataaaatacgggaaactgccaacaaaacttgcaatcaccaacccctg
ggaggctctatgtgtggaccttataggaccgtacaccctcaagggcaagg
acaagacacaaattgacttcatgtgcgtcacaatgatcgatcctgcaaca
agctggttcgaaattgtagagttgccggtatcacagctcccgaagcttga
tattcccatgggtacaaaggggcacaagggcaaagacacacatgtccaac
aacaacaaccctactttgacaagatgtcagcaacagtaggtaatttagtc
aataggacctggtttagccgttacccacgtagtcaatatattatctacga
caatggaagtgaatttaaacttcacttcgagaccctctgtgaatcatatg
gtctgaagcgtaagccaaccagtgtcaaaaaccctcaagcgaacgcaata
ctcgagcgggtgcatcaaacaatcatggcgatgctccgcacagctgaatt
ggatatggccgacaccatcagcgagagtgacattgctgactttctcacaa
cttacgcttcgtcattgctacaccatctttttttgctcctcgcggttttc
tttttttcctcgagaggttttctttttcgtgagtattgacaccttatcgc
tccattcgtgggggcgagtgacatgagccaaggatacctactggtactcc
tgacccttcctgggcccaagaacaggtcccatgggtacaaagacaaatag
gaattctactaactaagggtaggatcccaccaaatagaaacaggactcat
taacaagactattgagtcctgcagggcttattactaaagaccactgagtc
ctgggggacccattggcaggattacatctatagcctaatccagaatccac
tggattcaggttggcatgcaagaatgcatgtacagcccaaaccaggtgca
tgtacacccagtttggcatgcatgaatccaataggatgcatcaaaatcta
acatcctcgaattacatgcaaaatgcatgataaactagagaggactacca
tgaggcagtcctcattttcaatcagttttttagctcataaattaaatctt
cagacaactggaacatcttttctacttcgtttatctacaactacttttcg
attacttccggcttaggtcaGAtgtagaagcaaatagatgtctttagatg
atgttctgggaaaaatggagaatcttccggaaaaacccagtagatgctta
aataagggtcattggtacgcaaaggtaagtacgtacataaagtatgcata
gaatgcatatattccaacactccctcccgatgatccttgtgaaaggCATA
GTAGATCATTGGGCTGTGTATTGACGATGTCAATTTTTGCTCCCTCATTT
CCTTGATAAGTTCCATGAGTGGGCTGACGTCACGGAGGGCCATAGACATG
GCTATGTACTCAGCTTCGGTCGTGGAGAGCGCAACTTGTGACTGCAACTT
GGAGGCCCAAATGACGGGACAGGCTGCATAAAAGACTACCCATCCACTCC
TAGATTTCGCAGTGCTAGGATCTGTTTCTGTAAACTCCTTGTTCCAATTG
CCTGCAAAGTCAGCGTCACAGTAGCATTGGAAGCCTTTGGAAGCATTTGG
CTTGAAGAGAAGGCTGATGTGACATGTGGCTTTTAGGTACTTGACAATGT
ACACTATTGCCTTGCCATGCTCCTGTCTAGGGTCGGTGGAGTACTTGGCG
ACTTGGTGCACTGCATACATGATGTCCGATCTGGTAGTTTGGCCGAGGTA
GTTCAATTCGCCCACGGCTGAGCGGTAATTGAAGTTCCCTTGAAATTTCG
GTGAATCCTGGAATGCATGCAGCTGCAGAGTCACTTTGGCAGGTACCGGT
TTGGTGTACAAGTCACCAATGTTGACGTCATCAATGATGGTAAACTCGTA
CGTACTATCATGTGTTTTCCTGATGTTGACTCTAACGTAGTCAGCTGGAT
GACCTTGATCTTCAATATTGAGGCCGGAGTCACGAAGCTTCTTGATGAGG
AGTGATAACGTATCATCATCACTACCAAAGAACAGTCCGTCATCGACGTA
CACAATGAATGTTATGTCGTCAAGGTAGAACATGCACTTGTCATTGAGTG
ACTATTGAAAACCAATTTCGCAGAGTTTGTCTACCATGTACTGTTTCCAA
ACCTGTCCAGCTTGTTTTTGACCTTAGAGGTTTGCAAGTAACTTGAGAAC
ATAGTCCTTGGAGTTCCCATGCTTGGTCTCGATTCCTGGGGGCAATTCAA
TGTACATGTCGCATTCTAGGGGAGCTTGTGCATAGGCTTGCACAAAATCT
ATCTGTTGCATTGCCCAGGACAAGAAGATGGCAATAATGATCATGAATCT
TATTGCAAACCAGGTCAcaaccggggcataggtctcaaagtagttgacac
catagacttgctttccactgtggaTGTTCAACctagctttgtgacctttt
atttcgttggtcgtgagattgcacttttggggcatagcccatatagccgg
aagtacgtcaatgtccagtgggacctcttctctcttgactagcacccagt
gcttgtcacgtacatgtgcttcaacttccttgactacagcctttacaaaa
tctcctgcatcaggctgacgtatggcttggtggaagtacatgatgtcacc
catcatctctgcatgaaatgcaatgggatttctcatgcaatcttgaagtt
cgagatgagaattgtgaaagaggtcagcttccatttgtccattggaagtt
cctttggctgccatgtagaacatgtttctattgccatagaagtccctctg
tgacacagactcggccatagctcttgacgttttgtgttgccttctgcgag
cactcgtaccggcgtcgggcaatatgttgtttgtgacaatatctccctca
gaatcctgcacgggatcagctagagagtcagctagaatgtccgcgccatc
aacagcgcctcaaaatcctgcatgaactctaagggctccttcggtgcagt
catcgcacgatcatttcatgggattgaggcttcttggaacattcgcgggg
tgtcccattgggcctcttcaaccccgcaagctgtttccatgtagctgacg
tcacaatatcaggcttattgtggcgtggcatttcaaagaagtcatcaaag
cagcaatggtactgtggtgacactaaaccggtcgtgaagttcagcaccag
gtacacattctatgcatgaaacgcacttgggcctaaattaagccctaaac
gcactcttggtgaccatcttggcaaactaatgcctgcagccaaagaattc
cgcagggcgaagactgggcatgtgaacgtatggtgatcccacatgcgttt
tcctacttgggtgcctgcgaatagtggtagtcgtgaaaccccatcttcca
gaacaggcacagtgttgtagagatgcactgcataccgcagtgcatatggc
cacaaagcaaggtcaaccgcttcaggccatctAGCCATGGCACGGAGCAA
TTGTTTTTTTTTTCGCCCTCTGTTATGTTTCTGATGGCTCTCTCTGCCAG
GCTGTTTTGGAAGTGGGCATTGACCCCGCAATAGGTGAGTTGTTCTTGCC
GGGAGGAGCAGTGGTCAATGAAGGCGTTGTCGGCAAAGCGGCCGTTGTCT
GCATGGTAGTGCTCGACATTGACAAAATGGTTTGCCACGAATTGTTCGAA
GGCAAGTTTGGCTTTGATGGTTTCATTGCTTGAGGTGCTGGTCATCATGT
GGATGTAGCGGAGGCTGGAGAAGTGGTCAAAAAAGACTgtcgctgccttg
tatctttgcttggtaagtttgcctttgagttttcccacaaatcctggctg
cgtagattccatttggtccacagagaccacttgacctggtcgtgtagctt
tgaaaacctgtttgcctgactcgctgccttttgtttgccatggaaccttt
gtcatggccccaaaaaggcaaccggcgcatctcggcggagtcgtcttggc
cagtttctttggtatctccccgttttttgccaattgcttcaactggacaa
atggcaggtggcccagccggtagtgccaacacatcagttcagcttggtca
tcATAGGCTTGGGTGGTagcttcgaagagtttggattggtcgagtgatgg
agttggggagaaggaaagaggtccaatacggtctttttgtgtgggttcaa
ttgtttcccccattctcaccatctccctcacttttcttgaggtcttcagg
tcttgagaggtcctcttcagtagagaattctgctgggtcttgctcgacgt
gtccgcgaatgcggttcaggtcgacacggacttgctccctctgatgggag
gcatcacaagccatataggtggcttcgaaagcttggtatcgtagggttcc
aggagcagttcaaaaatttggtgttttggtaagtgggtcatgcttaattc
tttttcttcttgtctcctgcttccacagcagggtgcacccatcctcatct
gactccaattttgttccatatttgacaggcaagttgtctcgagctgtctc
tgcccagtgctgtggagacagaagaggcaacttgagtccgggcacataaa
agctgctggggatccagatggtatcaatgatgccatcatcggattggatc
cgaaaaacaaaggtgccttctgctgctatttctaagcccctgcaattcct
gtgacttgagatcccttgtatggttttaggttctcgaagtggtctttttt
gctggagagtgtccgggtgtacagagtgtcaactccaatgcggaaggaat
cggtgtcaaagcgggcaaggtgagtaggtaagtcctcacccgtgtttgct
tgatatgcaattatgcttgAATATCTGTTGCTAACTTtttctgctgcttt
ctccctcactttgagcaccgtggagtggatggagcgtgcggcccgccggg
ctcgaaggtaagcaattcaaagggctctttcaatgcaacaaccaacccgt
agggcggccactaacaggtgagttagcttgggcagtttttttctttcttt
tcattttctcacggaaccgctttttcttgccagcttgtttgcatctcacc
acatgtaagcggcgagagcaacggcggcagagacaatgactacggctgat
ggaatgtagcttgaggtaacggtagaagtgccaggtgcggcagaagaggg
aacagaacgtgcaaaacaaggtgagtagaacggtggcttgaatttgtgaa
attatggtgggctcggccatggccagcaagccaaggtctcgccatgccgg
ggcgcaccatcattcctcagctgtttgcaaagccaattgggctagcaaat
tagcgtaagtggcttgatttgctgcgttttgctgcatgttggcttgctgc
tgttattgctggttgtcttgcctggcttgctgtctgcccaactcgcagtc
atccagcttgtggagcgtccacttcatgtggtggatgcaccagtggacgg
tcttcttgtccacttgtttttgctttggctcgttgtcttttggaggtgtc
tttttccactcctcatctttcttttggaagcgtttgtttgacctgtcctt
ctggttcctttgcttgccagatgactgctgttgtccctgattgttacctt
gtttaggttgattctggttctgattttgctggctttgtcccttttgtcct
tgtttcagcttgttgaggatctgggttgaaagcttgaggtccttgagttc
cttgatttgtgcttccaaagctatgattttctcctgatctggagacttag
ctccccactttccgctgttcacgaggaggtcgtgcttggcttttgccgtt
ttcataatgtcttcatgtgtagcatccttcatgtctcctgtctgtgatcc
atccagtcgtcttgcaacctgctcatataatcatggaatgtggtgtccgg
taccccctgaaggtaagcctcgaagaggatagtgtgcacgccgtccactg
attgccctcttgccttgagctgtgcaaaattctggttgaaatacgtgtga
atctcatcaatatttccattgtgcttgatcgcatactgcgtgagctcgca
aaggctagacctgagagcagtgactgtggcatttccatccaatgttgcca
gcctcatcatggttttgtaaatgagaggggccacaatcttgggctgtcca
ttcaccatcacttcataatcctttttataggtaagcaaggttgctttggc
ctcttcggtgaaactgctgtacaagcagcgccacatttgtttgttgttct
gagctgcttgtttgtctgctttgatgcctgtcatgaactcgtcacatgct
attttgagtgtgtctgcatcgatttggccatatttggcgatgaggctgat
ttgtctgccttccttgtttgtgaatcgtagaatgttttgggcgccttgtt
cccagaccatcatgcttgccctgtcttgcaattccttctcaaatatgacc
acttgactcgctttcatgctgaatggtgtccctagtgctttcgtaccttg
ctcgtagagacttgctccatgtttcgtcgtataatcaatgaattcttcaa
tggcatctacaccggatgaggtggcgaaggcgacggcggctgcgggtgga
gctacagcggcggcaggagcttgattggccatggcgttggcgaggttggt
aaccacagcagtaagtgccgctatttgttgtgccaattcggcatttgatg
gtgcattgcctgccatgtttggtcttggaattctcgattgtcttgttctg
ggcggaatggttggaaatttgtctgtttgaagtgtttcacggacttgctt
ggctgacttgccttgtgttgactagtttgactggtgtcttgaactgttga
caatgtttgacatttgtagcgtagttcttggtgagtacaacaatttcact
tggtgtgatgcttgagattgatcaggtcccaacttcgttgactgtttgtc
tcttttgcacagaggaagcatgttgtatttctcgagagtttggtggattg
actggctaggtagggcgtcccctagttagagagtagataaagtagttgca
gttagtttagaattgtagtcgtagataaattgtgagcttaaaatagagtt
aaaaaaaataatagttcacttagaaactccgttcccaaggatatttcacg
ctcgtgcgtcacaagactatccgttcaacttcaaagattacattgaacta
cataatgagactttaaactgcaaatcggctgtcaaactactaaacggcac
ttaatagatcctgaaaactaaaatagatgttttttctgcccatcgaacta
agaatatgcaaatttctatccagcaaactacgaaaacacgttttttgatc
ctctaaactaggcagaataattttttaatcccataacttatcccgaagca
tttcatttgactcttaattactctgatgcaacttactgatacatttaact
gaaatatttccaataccacttatttttggccattcccgcagctccCttct
cgcctttttggccaaaatgcaatctctggatattgcagtccggcgaacta
cgatctttacaattccctgggaaacgcattttccctggattttagcctaa
caCATAGACATGTAATATTACATACAATACCGACATGTCATGGACAGAAA
GGTATGGTAGGGTGCCATGTGATGTTTCTATTATTGATAAAAACTCAGGG
TATGAACGACAGCTAATGCCATAGAATGTGTGTGATCGaattgaatgcac
atgattgcaaacgaacacaagtgatagaaaaattgcaaatgaatacaagt
gaagagggcatgattggaagtgagagcaagtgattgcaagtgaacagaat
tgaggaacgcctgattgcaagtgaatacaaatgaacaaggcctggataga
aagtgaacacagtcttctagccttactttggtatcatataatttttcgac
agatatttacttaggtttagccaacaattcaggaattgtttttggaagtg
aaaggcatttcagtcgattgaagttggtcttattgtatgtaatatgttat
tggaagcccaacggtacgccacacaactattacaacgaaggtgatcgaaa
caaatgaatgtagcgactttgcactctattgttaagacttgctgctctgt
cttcCTGCAGTAAAGAATGAACTGGAACTGCACCTAAACTGCTATGTTTC
ATGAGCAGACTGCAGTGTTATCAAAATGGCACGATGCCAATGAAACAACT
GCCGAGAGAACAAGGCTAGTTTTATAAAGATGTTAGAAAAGGGCAAGGAT
TTATGGGACAACAGAGAAAAGTACAGACGAAGAAGGACTACAGGGAAATC
CCACCTTAAAACAACTGGAGAGACAATGTACTGCCAACCAATAACTCTAG
CCATTCCTTCTTTTGACGAACTTCCACTAAGCTCTACCATGACCATAACA
TTATTAGCTGTTGGAGTAATAAAAACAATCATCATAACCTACATGCAGAG
CGGACCAGGAATAAGTTTAGTTCAACAAAATATCAAAAAAATGATGAGAT
AAGTTTAGCTGTGGAAGCAATGAGGAATTAGAGAACTTACAAGGTAGCAG
GTTCCATCAATTTCTGATAAGAATGGCGAAAAGGGTTGCCGCATTAAACA
TAAAACCATGATCACACGATTGTAACACTCATATATGTCACCTTACCATC
AGGTAGATCGATGAAATACTGCTGGAGAAGCCATGTAGTGGCAATACCAA
TTAGAGGCATAACTAACATTTTCCCAACTAAAACAGCAAACATAGTTTGA
TTTGAGAGCATTTTCCCCTTGCCATCGTCAGATTCGTTCCTTTGAAAGGT
AGAGGATAGGTTAATACCCAGAATGGTCATATTAATAGGCACGGCTGATT
GACCGACCTTTTTGTTCGGACAAATATGTGAGAGATAAAATAAAGAGAGA
AGTGTGTTCAACTGCTGCGAAAAGACAAGGAGATCACTCAACGAAAATCT
AGAGAAGTAACCTACCGCGTAAATCCCATCGAACATCCACTGTAATGGAG
CTGGTTCTTCAGAACCAGCCCTGATATTAACTAGTATGCCTCGAATTTGT
GGAAAGCTGGCTATAAGCAGACCGGTCAACGCACCGATCACTGGACTAAA
TTCCGAGATAATGTGTCAACTGGTGAGAAAGACAAAAAGCAAAAAAAGAA
GACATAATTCTACTCACGGTTGGAACACTTTTGTGGCTACGCGCAAGAGA
GTTGCAGTAAGTGGTAAAAGATCAGACGCCTGAATAGATTTCATTTCTTC
CTTGGATGCTAAGCTGGCAGCAGGATCATCAAACCCATTAGATGTGAATT
CTTTGATGTCGTCAAGCAATGGAGTGTTTTCGCGAATTTTTCGAGGAATG
GCCAATGGCTCAAGCGATGATGGCTTCTCTCCGTTGGCATTACAAGAGGC
ACTGCTCTCGATTCCTTCTATACAAAGATTTAGAAAAGACAATTCTTTTA
TCATTGTAGCAAGACCGCTACCCGTTGAATCAATGCGCCCCGTTGACAAG
AAACGGCAATGCTCCTCGTCATTTTTCCCGAAGATTATTCGAAGGGGAGC
GACTCCTCCAAATTCTTCTTCACCGGCATCTTTAACTGCTGATAAAGATT
CAAAATGTTCATTATTCAGGAGATGGGGGATGTGAAGCGACTGAATGCGA
CGGTGGTGGCTGTTGTGGTTGCTCGACGCTGGTCTTTCAGAAAATGATCG
AAAGAGGACAGATTCTTCGACGCTGTTGTTATGAATATCTTGCTCGTTGC
TCGAGTTCACATGCTGCACGCTTTCTACCAATTGTATGTCTGTATTGTCG
ATATCTCGTTTTTCTTCTTCGCCCACTTCCTCTGGTGCCATCAGCCAGCC
TCCCACACCCCACTGGAGGATAGGATATAGCAACAAATAAATACTCAAAA
ACGCTGTAGCGTCTACGCTTCCGAGCTCAGTGGTGGCTCCGAATTGATCG
TGAATTACCGTCAACAAAGTCATGACAAGACCAGTGCTATTCCCAAACGC
ACATGCAACGAGGCAGGACCCTACTTGTGACTTGGGGGTATTGGATATTC
TAGCTGCGACATATCCAGTTACGAGCCCACACGCCACCACAAAAAATGGC
CAGAGCAATATAATCCAAACATCAGCAAGGCGATCGGCGACTGAGGGGCA
TATTGTCTCATCGTTGTCGAAAAGCGCAGTTGGGTCAGCTGTTGATTTGT
TCCTCGGGCAGTAAATAATCTTCGCGAATAAAAACGCAGGGATCTGTCAA
TTTTGTGTAAGGTAAGACAACAATGGAAAGTATATTAGCGCAATATTTTA
TATCAAGCAGCGTTACATGAAGAAGTATCAACCAGTTGAGGTGACCGAAA
GAAGCGGAAGTCGTGTCTTACCGTCACTTGCTGTGAAAGAAGAGCCTTTA
CGAGAGGAAGAAGGGGTGTGCCATATGTTAGAATTATACATTGCAATAAT
GGTGCGGCAGGAGTAACAGCACGGGATTTCCTGTATTCACCATCATTTTT
TTACCAGACGGTGTGACAAAATTGCGTCTATGAAGGTAAAATCCGGCAAA
TGCCATGGTCGCTGCTGTCCCCACTGCCCGAAGGGCGGCCTCAAAAGTAG
CTGCAAGCGATCCCATTTTTGGTTAAAAGATTCGATGTGTGGCCTTCAAG
AGAAACGGCTTTCTTGGGCTGAGAGGGTGAGCCAGATTGTGAGTGCGTTG
GATGTTGCTGCACGCGAGCCCTGTGACTTCTATCGTATAGTACAGAGAGC
TGCTTTTTTCTCAAGCTCGCTCGGAGCGATGTTCTATTGTTATAGAGTGG
ATTTGCAGCGTATGGTACCATTGTACCTCTCTTGTACAATAGTATTGTGC
TGGATTGGTATGGTATCGTCATACTATGGCACTTTGTGACAAAAACAATA
CATCATAATATTATTATTACGAAGTATGGTAAATATGATAGGACTTGACT
TTTACTTAACAATCTCAAACAATAGAAGAGATTCGAAAGATTCATGAAAT
Atcccagtacttttgaaattctgccgatacggcagaatttcacgtggccg
tggtatatttatacggggcttttgaaattctgccaccccagcagaatttc
gtggacgattcctatgttaaaatttagtaaaaatcccttgggcccagagg
ttgtagagacaatatcgtgggaaggagttcgaggctatgtgccattaaaa
agcaatgccaacaacagttttgtttgagccacgtcatttgattccagtct
gcaaatgaccaacgatcatccgttactcacgaattcgcaatgcttcggac
tatttttaaataaaaatctgatgtgaccgttgataaagtttcattactaa
ggttattctaaggtaccataggaattaatacgatctcaaattctgccggc
cggcagaatttcgattagtacgatatagcacaaaaccaaattctgccgat
acggcagaatttcaaagtactgggaTATAATCTGGCCTTCCAGAATTTTT
TAGCGAGTGCCTGGTTTTGTGTTCGAACCACCGAGAACGTTAATTTTTCT
CTAAATATGATATCTACTTATATGTGTGTATTGACTAAGCAAGAAGCATG
TTGcatgacaggcaactttgccgtgtggaagtttttggtcagccaaagtg
acaacaagtgacaacttaggcttttttttcattcatgcgactacctttca
ttacctttggacgaaggtgacgatccgtggtgGCtagagatggttctcgt
tctcgtctcgtgcaatttttcgagatcggaaaagttcgagattcgaccct
tcgagatcgagatctcatttgagaatctcaatcatgatctcagaggcatt
gatacgagattccattcgagatcgcacggagcatgtaaggatagacaagt
gtttatatatgtacatgagttgtactgtacataaaaaatctcatcttgga
tctcggatcgcattggtgcaagatgagacatcatctcaaacgagaaattt
tcatgtcttgatctcaaattctcaatcgaaaaccatctctaGCggtggca
acactttgactaccctgatggctagtggtgaagacactatgatgacctct
gttaggacttgtgactaccttgtgactaccttgtatgccatcactgacag
ctgttgtgatgacattgacgaacttggatcttgcacaagtgactgattaa
gaccaagtcatacaaaaaggattacaaggagatgacaTGGAAGACTAAGG
CCGCTTGCAgccctggggtctatttttcggggtctacatttgagatgggt
tatgatcccatttttcggagtataaaaaatagtcccccgtgatggccacg
cagccgtaggatctatatttttcaatcacagggtctatttcaaggagacc
atgtccgaataaatgaagatgagatgtacacgactgggaaccgaacccat
gaacttctgttttaatgatttacgatttaccaactgaggtatgcgaccaa
agtttctgcgaaatcagagaagggctggtggagctatttgtggaatcaca
ctggaggaactcatataaaaatatagaccctggtcgaccttcgaaaaatt
ggaaaatagaccctgtatctatatcgggtcgatatagaccccgagcagat
aaaaaatggtgggggtctatatttttatagacccccgaccgaatagaccc
cagggctgcacgcgattttttgccgatcaggggtctatattggggatcat
aatccaatacaaaaaataggccccagCACTGCAGAGGGTCTAACAACCCT
Accataaatcgtggttcataagagcccatggattataagacacaccctac
ttttgaactgtgtatattttgaaaactaagtgtttctgcactaaacagat
aagataacacagaaaacttaccttcttctgaaggttttggtaccacataa
caggcaaaagtttgtccgatcaaaagttatcgtgatatccaattatcgtc
tgaaatggtatcttttgtattttccgactcttatgaattttccggctctt
atgaactgagatgtacggTAAGTGATGACATTGTGAATCTTGTGTGTCTA
ACAATGTgactactattggctacactttaaaaaaaaggaaccatctccac
ctaatgttgaaaagtaaatagaaatctaacttagaatattagactctaca
cagTGACTCAAAAAAGTCTAGCTATTCTactatcacctacttatatcacc
acagggcttcaatcgttcacatttataagaaaaaaacagaaatcaagtat
atattttaataatcaaagtaagtactcttccaccccatctgtgttccgtc
cccaaccatcctcacCCGCTGACCCCTGCCTATCCCCACCCATCCCCATC
AATTCCCATCCATTCCCATTTGTccccggcctgcctcgtccctgcaatgc
ctgcccaataactagcgtactaccatcgtgatcttgccacataacatctc
actcaccaaaaaaggttggcacaccccactgacccggatcctccagaacc
atatgacattggactaaaaccatgcaacgtggttccgctgaaaaacagaa
ccaagttgcatcaaattggagccaagcagccaaattccaaagaattccaa
gaagttgCAGATTAGAGTAGAATGCAAGTATGGGGGCAGTTTtatggaac
ccggtgactttgtcggacagaaccaaattagttaggtgtttcatctgaca
aaacagattgggggtatgttcaaatacagatgtaaaggggcagttacatg
gaactccgtgactttgtcagacaaaacaacctactttgccagatgaagta
tttttgtcagttaggcttcagttagatgtccaactgacaccatttacaag
aaaaggtatgcactagatttaaaaacaaattcaaattttactaggcaaaa
acactttttgtcacgcaaaattaccaaaaatttcagagaaaaaataattc
acatgcttacactggtcaggttctgtgcaacaaaaccatgcggttgcaaa
atgacaaagaaggactcaaaccccactccatagattcagttcctgtgatc
tatgccacagagcttaagcacagttgagagctgtagatttttaaatataa
aaataataattgttgatttgtaagtcgagtttaaaaagacctcccgtctg
gttggagcaaaatgggatgccttttatcttatattcacgtctgtatttga
acatactcctgatctgttttgtcagacaaaacacctaactaatttggttc
tgtttgataaagtcactggttttgacataACTGCCCCAataaaaggaatc
ccattttgcttcccattggactagaggttgttgtaaactcaacttacaaa
ttaaaatagcgattaggaaattgacagctgcagtttagggcgctgcaaca
ggacctatggatcaaggttaaagtccctcttttgtcatttttcatcgcat
ggttttgtcatacgaaacctggttttccaatgtaagcatgtgaattaata
ttttttcctcttagacttctttggtgatttcgcctgacgaaatgtgtttt
agcctggtaacacttgaatttgtttttaaatctagtggatacttttttct
tgaaaatggtgtcagctgctgtgtcagctggacaccaaactgactcctta
cagacaaaaatgctttgtctgactaaagtaggttgttttgcctgacaaag
ttatggggttccatataactaccccttaaaatttgtttgatgcagagtgg
acaatttagaagaatcataaggctcaaaaagaagtaatgttttacttttg
tccggaggataagaccctccaaatctgtatcttttgacatttgggggacc
tataatccaaatttATGGTAATGGTTTCCTGTCAGAATTCATTTTTGTCT
TATGTCCAAGAAAGAACCAGAACCAGACCTCAGCTGATTTCAAACAGCCT
TACTTATGGTCATTCTGTAATTCGTAGCCCGCCACATGAACCAGGATATT
TATACTGTTGAGTGCAAGTGAGAAAAAAGAAATGAGAAACAAAACAGGTT
ATTTTCGCAATAGTGATAAGTCTTGGAGTTGGAGGCTTTTCTTTTGgaaa
cagagtaaataagcaagtaaaaaagaaacaagaaacaaaaaaGGGTTATG
TTATCAAATAGTAATGAGTGTACAATTTATTTATTGCAActgggaaattc
cttttttcaaacaaaaaaggatctgaccaatgccaacagagtttttattt
ctcagaagggagaaaaaaattccatcttactcactaagctcacctgagtc
aacacgagtcatgcaggaataaggacaggtgcatttgcatttttgagtgt
atgtactgaagtAAAAAAGTATACCTGGCTGCAAGAAAGTGAACCACAGT
CCACCaaaggatacccgtgagacaatggatctgagtagtctggcatattt
tctgggcaatatgcacagagagtctccctaccaatgtaccaagataaagg
ggtcttatacactgtttttttttggatttcaagaaaagtagcaaaaagtt
gtaaggcaaacactgcaaacaaaatacactggtaacctccctgtacactc
gagtgtacagggaggttactggaaccccccggaatggtatattccggtaa
cctccctgcacacttctgtaacactctggtacactagtgtacccgagggt
tactggagtctacccatgggttaccagaaaattccagacctgaactagtc
attggatttatttctacttatgatcggaactggtatttttacaggaaaac
agacttctcagtaagtcttagaatcagtatcaatctaactaccgtaaaat
gcggagcataagcaccaccagtgtataagccccaaatgtccaattttcgg
aacatttacatttttatagtgttctaacctataaattagaactaaaaccc
tcttgggtagtttctccacatcatcagcaacacacccatatgtagcgctc
ctcgtgactcccaatggttgccgagaaacctccgattctgttggaagtca
ctaacatctcgcgcacatggtgtcggagttctcagcatggacgaagcatg
gagggcgaattgtgatgtgttgtgacgtaagtacaatatccctacctcga
ggtaagttttaagataccaataatttttcaccgtgttaatatcactagct
tgtaacactgtataagcacaactaaaatgtatcttttaacatttgtgggt
gcttatgctccgcattttacggtagaggctataactgcattacttagtag
ctaaacaatgttaactggcggcataccggaagtgtacgggagagttaccg
gaagtgtacggaatggttagcagaggtgtaccggagagttaccggagtgt
acgggagggctactgggtctggtatgtactgttagactacagtatgtgta
agattgggcagaatatgtgcaatttatccctactagtaaaattaaacata
ctacatcctaataaattctgggcccgccccttcatgtaacatagtcccaa
atttcagccccaagctaaaaaatgatactgcagaccatcagcaccaaggt
agaaggaaattaaatatttcattgaaaattagctgaaatcaaaacaattg
taaagtaggttaagttcataataactcaccttaaaaattgacacgctgct
gccaattgttgttggctacacagcagtgccaggcttgatgccaaactcag
tctgtgggctgagttttggccattcccatggctggcctgaaagtaaataa
gttgaaaattagacgtagtcaaaacaagtgtaaaaaagattgaattcatt
atgactcaccttcaaaatatacctgccgctgccaattgttgttggctaca
cagcggtgccaggtggaacaccaaacttgatctgtgggctgagtctcagc
catttccccattgggcctgtaaataattaactgaaaaaatgatgtgttgt
gagtatattgtttgaaaacagggcaagttcacaataactcaccttcaaaa
tatatttgccactgccaattgttgttggctacatggcggtgccaggcagg
atgtcaaacacagtctgtgggctgagtttcagacgttcccatggtaggcc
tgctaatattgaatttaaaaatattgatgtgttgtgagtatattgttaga
aaacagggcgagttcataattactcaccttcacaatatatgcgccgctac
catttgttgttggctttgcagcggtgccaggccggatgccaaactcagtc
cgtgggctgagttttggccgttcccgtggtatgcctgtgaatatttatgt
gaaaaattgatgtgtggtgagtttattgttagaaaactgggcaagttcat
gagctttctccttaaaaattgacctgttgcttccaatttatggtggctac
acagtggtaccaggcgggatgccgaactcagtctgtgggctgatttcaga
cgttcctctggtaggcctgtagaaaatgaatcaaaaaaattatttgttgt
gagtatattgtttgaaaacagggcaagtttagttggcttgacggtggttc
caggaagggacaccaaactcagtctgcgggctgagtttcggccgttcccg
tgatgggatggtggggtatcaatgtaattgaaaaaatgggtgtgaagaga
tagaagtgagagagaagtgagtgtgtacccccacgacagttgctgctggt
tcaagcacctgtgttgtaggtatggttctgtattgtattatatgctatac
tgtaggcaataacatacgtaagtatggtaccggtcaataatatgaaggcc
tctgagaggtcacgcaacagtaagctatggcaatacaaatgagatcaatt
atgtagccacacggtaccaaatttcagccccgatgtattattcttgtgtt
cccattttttggcgcagtcacctttgatagtacttatacttactaggcct
cgccagtgaagacatacatctggtatgggaattctctaaatttgtacttg
attcctttttggatggtttttgagagatttggcagatgaggggcctaacc
taaccagtgagtgtcgtactggtgggacaggaattcaacattcatattta
attcctatatggagggtgttcaaaaagtggtagaacatacataaaaccaa
cctattcaaaaatataaatgtgaccaataagcctttgctgaaaaaaatcg
aggaccaagcctagaattgtcaccaaaactagacgcaacaggtgatcttc
ctctttgtaactcatgattcgcaaaatgtcattcatgaaccacacgaaca
ttcggaagattctttttgtttcaaagcttagtgtgataaatgtaactatg
gcttataccatgtataaaaaaccaataactcacccgtacactcttgaaac
ttccagtaacctccctgtacactctggcattttgagaatttaccggaagg
ctaccggtgtttttcatttgcagtgaacctggatgtcaTCAAATTATTGC
tgggatgaaacgatttagtatagagtgcaaaagtttatgcaaatttgatt
tgagtattcttcgtaaataacacaagaattttgaagcccattcaaactgc
ttccgggaatgaagattcttattgttgaaagagaacatatccaacacaaa
taaaatattgatttttagatgaactttcaCattctggagggacacactgg
ttttcaaaacctactttcacatcaaaattcttcaggtcttcccaaatgca
tcCTCTGAATATTTGTTTTAGCTCTCTGAACACCAGGATAAACATAATTT
ATCTGGTAGCACTTATTTTGGGTGAGTTGTGCAAGAATGAAATTATGTCA
GTCACATATGTGGGACCATGTTCCAAAAAGTAGATGGGTTACTTTTCACC
TGCACTCATAATCTTTTTTATGTCCTGGAGCTGAAATATTCACATTTCAG
CTATAGCATTCATTGCTTCCTACTGATAGTTCCTATTACGAAAtactagc
atacttgatgcgctagtgccttggaggtgagtcagacaagacaattgaaa
aagtgaagaaagggggttttgttcaaactgactaagaataggggctaata
ttctgtattattgctgtctgtcaatGTTCGGGGCTAATATTCTTTATTAT
TGCTATCTGTCAATGTTTTGGTTTATGGCCTTAGAATATAGGGAAAATAT
AACTGTTAATAACATGACAAATTAACAAAAGGGGCACTTCTGTTGCATCC
TAGCAATCTGCAATTACTCCCTGACTTTTGATCTATGGGGGGGGTGGAAA
GTCATGCCAATGCTACCATGCCATCCTGGGTCCATTTGATGGAGAAAAGT
TAAAAAAGTTGTCATTTTAATATTCATTCATATTGAGTCACCTTCTCGTG
TTGTCAGTCAAACTGATTTAAGAAATAAAGGTGAAAAATTggaataagca
atagagtttgtatgctatgctccccctttgtgacctagtaatgctatact
gatagggcttcactggaattgttccaattgaattttatgacagtagtgga
aaggaatgatggagtgaagaatgatgggttgttcttgtttagtcatcctg
atggttttaaattggtcagacttctgatcagatttgtTCTAGGTTAcatt
tcatgatatttgaatcttgtgggcttaagttcagtactgttcatagggtg
aaattttcatattactgtgtttgttagttaattaagttttaacttgaccc
aatttcttccttttgtgttctgttttactccaggtcattattgacaacac
attcttctacacaaaaacctCATaaattgccctactatgtatttgtggct
tttttgctactacttgaatgtttccattttgattgaatagtagtcattgc
aaggataattttttGAGGAGGAGGAGGAtgacctaagccggaagtaatcg
aaaagtagttgtagataagggagtaaagaaaggatgttccagctgtttgg
agttttattttatgagctaaaaaactgattgaaaatgaggactgcctcat
ggtagtcctctctagtttatcatgcattttgcatgtaattcgaggatgtt
agattttgatgcatcctattggattcatgcatgccaaactgggtgtacat
gcacctggtttgggctgtacatacattcttgcatgccaacctgaatccag
tggattctggatcaggctgtagatgtaatcctgccaatgggtcccccagg
actcagtgggctttggtaataagccctgcaggactcaatagtcttgttaa
tgagtccgcttctatttggtgggatcctacccttggttagtagaattctt
atttatttgtgtacccatgggacctgttctagggctcaggatgggtcagg
agtaccagtaggtatccttggctcatgtcaGAGGAGGAGGAGGAGGAGGA
GGAGGAGCAGGAGGAGGAGCAGGAGGAGCAGGAGGAGCAAGAGGAGCAGG
AGGAGCAGCAGCAGCAGGAGGCGGAGCAGCACGAGGAGGAGGAGGAGCAC
AAGGAGGAGGAGGAGGAGCAGGAGGAGCAGGAGGAGCAGGAGGAGCAGGA
GGAGAAGGAGGAAAAGGAGGAAAAGGAGGAGCAGCAGGAGCAGCAGGAGC
AGCAGGAGCAGGAGGAGGAGCAGGAGCGGGAGGAGCAGGAGGAGCAGGAG
GAACAGGAGGAGCAAGAGGAGCAGGAGGAGCAGCAGCAGGAGGAGGAGCA
GCACGAGGAGGAGGAGGAGCACAAGGAGGAGGAGGAGGAGGAGGAGGAGG
AGGAGGAGGAGGAGGAGGAGGAGCAGGAGGAGGAGGAGGAGGAGGAGAAA
GGAGGAGAAGGAGGAGAAGGAGGAGAAGGAGGAGAAGGAGGAGAAGGAGG
AGAAGGAGGAGAAGGAGGAGAAGGAGGAGAAGGAGGAGAAGGAGGAGAAG
GAGGAGAAGGAGGAGAAGGAGGAGGAGAAGGAGGAGAAGGAGGAGAAGGA
GGAGAAGGAGGAGAAGGAGGAGAAGGAAGAGAAGGAAGAGAAGGAAGAGA
AGGAAGAGAAGGAAGAGAAGGAAGAGAAGGAGGAGAAGGAGGAGAAGGAG
GAGAAGGAGGAGAAGGAGGAGAAGGAGAAGGAGAAGGAGAAGGAGAAGGA
Gaaggagaagggagaagggagagaaaaaagcagctcattttccaatagaa
ctaagaACATGTTCCTTCAAATCTGCATGGAATTATTTACAAACTTTGAA
TCAGCAGGAGCTGCAAGATTTTTATAACATGAATAGTTAGAGAGGACAAA
TGCTTTCTGAGTGAAAGACTTGAAATGTGTATTCCTGGCATTTTGAAATC
ATTTTCTTCTTGGTGGTTTTGTACGAAGAAGATAAGTCATGGATACATGA
CTCTTTCCAACAAATATTAGGAATGTGAGACAACCTAAAAGGTAATCATC
ATGAAAACATCATGACTACCCATTTTATCTCAATAACAAAAAAAATCAGA
GGCAACTAaccctcttttttaagttggactaaaatgtttgaagtagcgta
ataaggtccatctagtttacttaactaggtcaatttctacttcttgttaa
tttttgtgaattaggaaaaacaatctactagcacctctttttgaccttgt
tagtgcaatcttacttcatatttactttgagataaccaactgttaggtta
ctatgctattttactggatagagactacacccaaaaactgtatgtgaatc
tgcatggttgggcctgaataagggacattgcttcatttgtaggacaaaaa
tactgatatagtccttactatttttgtcaagtgagacactggaacggtaa
ttttttcaaggaatcaagtggtgcaatcagattgactcagaagtgagcgc
aagtgggtgaaatgggggcaattttgtcaactagtgtcgattttgctgct
agtttgttaactaacattgattttacagctagatactggtgagggtTAAT
CTTCAAAATTTGTTAATTATCCATTTATTTGAAATATTATGAGTGTTGTA
CATTTTAGCATTGTTGTAGTTGTCATCATCATCATACTGTTATACTTTAT
CTTGATTTTCTGATGTAGGCGTATAGTGCCTCCCTTGTTGGGACAGTGAT
AGTTTCATCTTTATCGTTACAAAGTACTATACAATTACCTTTCTAGGTGT
CATTAATGTGATAAtatttttttgcttaaaatattgttgggagtttgttt
gagaaaaaaaattagaattatgatcctacaatcacaaagagagtttcaaa
agaacaaggcgaccgtgtattgaacacaacactctataaaatcaattgac
aaaccgttggcgatgggttttattgcattaagtgttgaggtcagtattac
tttctgctactacccctgctccaaaaagtttgcatctaTATGCgcagatc
aaacacacaaatagcaaatcacatttgcatatatctcatttgcacatata
tgacagctagaaacaataggagcactgtgtatcctagaggtatcatgata
ctcagccagacagatggttcattctgaaaaccaagtttttgagatattct
gaaaagaaagaagttGTCACTACCACTCTGCATTGCACTGcacaacaccc
caaaagcaacacaacagaaccgaacatcgcaacgcaaaacacaacatcat
aacacacaatcattgcgacgcaacgcaacacaacactatgcaacccaaca
cgactccatgcaatgccaagcaagcaaTTGTTCGAGAAGGCTGGCTTCAT
ACACCTGCTTCTTGTGATTAATGTCCTGTGAGAACTGCACACGATTGCGG
AACTCGACAATGTGTGTTCCCCTCTTTCACAACATAAAAACAACTGGCTC
TTCATGTTTGACTTTTGCGTCACAGAACAATGGCTTTGTTATCAACACTG
TTGGCATTATACACACAGTGTGAAAGCGCTGAAGTGAGTACATAACTGGA
CAACTTAAAATTAAAATGAACCCATGTGTAACAATACTAATTCCCCtcac
tccttatttcctactcatccctgcaacgcactccaagaggtgcaatgcct
tatcctggtcatctctcttttctcttgcagcttgtagatctccgtccaac
atatcatattgcttcatcttgctaagatcctctctgaattttttcctcat
ccccttttctgctttaacctttttcagtacatcctcatcaggctccttgt
aaattggatcagactgtgcttctatggaaatcattttcctatacttcgaa
aacaaatcgctctgtttgtaaggattaattccttttgatgggagaggttt
gtgtgggtgatttctcatgatttgtgggcgtgcagcaaatgccgctgcaa
tgtcagcatattcatttctgtgcgggtaatttgttttcgtggtattcatc
aacttgagcatcatctgtcaacaatctctgtctgaattccacgaatactt
tgttagaatgtagcatcaaactaacacacctaaatatgtgattttgtaga
atcatccgttggtagtctttgtagaatatacctaagtacttcccccaatt
caagaaataagacttctctgtttcgTGGATTGTTAAATCCTCACAATCCC
TCAGATTCTGACAAAGCTCCTTCATTGTGTAAGAGTTCGTTTTCCAGTGA
AGGCACTTCGAATGGTTGAAGTACTTATCACATGCATTCTTTGTATGCCA
AACAACCAGtgttggaactctacccaatggatacatgcggacgtctccct
taccgagaatcccacttaccggattaggccgagtcccacttaccagacag
catctgggactgccacacatccaaccaataacagctgctccgttctgtgt
gcgcgcagcaatattatcatactagttaggtcataaattgctaacaacac
ttttatcacagctgttatcttgttgtatgttcaacagttgttagcaatac
ctaccaataccacgcaccgcaccgtgggtcccatcacatcgccatggcac
atgccctcatcacctaccaagaggcccaaaaagccgtcggcatattgcct
agtctcgcaccccgacccaatgccgtcaacattcgagcgctctccacact
cctggaacaacgcctcgaaaaaatcccatgcacacaagcaccggaacaca
gattcgtcggcatggtcatgccagcgcagatttacgctctgcgatgtgaa
gcaccatggaccgagtggcccgaccccgggaaccatcccgccgccgcaaa
cacgtccgtcgaacaacgaaacgtcaagaccatatacgatgcaaatcgcg
tcgtccttgattcccaagaaaacgtttgtcgcgccatcaacgacgccctc
aacgacgccatcccaaatgccttccgcaagcccattggcaatcagatggg
ccaaaaggtatacaccgtccgcgataatccttgcgacatcctttcgaatc
ttcgcacgaagtacggcacgagcactccggccgaaaagcgaagaaacaac
gtcctcctcgatgctccctgggatcccaacgacccaatcgaagccctctt
cgaccgaatcgaagactgctttatcttcgcattgatctgcaagcctgaat
tcacgatggaacaaatcatcgacaaggccatcgtcgcaatccaactcaca
ggcctatatgagacagccctcctcgaatggagcggcttcgccgatgccaa
caagacgtggcagcaacttaaactccacttcgaggaggcctacgaactgc
gtcttgcttcgggccaaggcaccgcctccacccacggctacgtgaactcc
gccaccgccaatgacgacgactccatggcttccatccaagagtccatcgc
caacttccacatggcgaacaacgccaactaccagagcatgcaagacattc
tgcaggcaactcgagcagaaacggcatccctacgagccgaactgcaatcc
acccagcagtccttcgctaactttgccagagcaacacctccggcattcgt
tccacccatcccacaattcatacctgcacttcccacaggacaacaccaat
tcacgccacctccagcagtgccataccaacactaccaacagggaggacga
ggaactcggagccggggcgggaagggacgtaacaatcgcaaccgccgcgg
acaaactcaacaatattttaccccaacaacccctgccaccacgttcaacg
ctccttcatcaacacttggcgttcctcctcctgcctttcaacctcccagc
acacctcccaacccagtaaagtacttcaacaactggaatatgtgctactc
ctgtggattcgatgtagaggggtggcacaccagcgccacatgccgcaaca
aaaagcaaggccaccaggatggctgcactcgggaaaatgcacaggcatat
aaagatgcaggacataaggtaacgtggaggggtgcacacaagactacatt
gcctgcgaatccaggcccacaccaagcttgacagagaggggcgacaaaaa
gtgaaaccaacactaacaaaagaatgacaaataactgtgaaattattttg
tcgacccccattactaactctattaactattatgcagccctccaatgtga
agacacagatgatgaggatgaggcaacagttgttgcctccaacgtatcac
accatcacacgactatccaccctactgccaccacggcaactccttccact
tatcaacccacaagggcacctagcaacaaatgtctccaagccatacaaga
cccagccacacaacccatcaccacgcggcaccaacattacgccatctttg
actcaggggccactgcacatttcctcgtcagtacggcccatgttgtcaac
aaatgcccagcactcaagcctctcaccattcgccttcccaacggaaagca
catcgtctccacccacacatgcaaccttgatcttccatggttgccccact
ccattactgaggcacatattgtaccagggttatcccattcttctctcatc
tccactaggaaattctgcgacgccggatgccaggtcacactagaccaaca
ctcttgcaagatctactaccaaggggccctggtactcaccggtacaaggg
acgagacgactggactgtggaaagtccccatccacccacaccaaccacca
caccctggccaacactccaaacccagctcacctcatgccgccccagactt
cgctgcttgtcatacagccttgaacgtgtacactctcccttccaagcagc
aacaactcaagtacatgcatcaggcattcttcagcccaccaatagctaca
ctcctcaaggccatcaacaacaaccaactccaggggttcccactcatgaa
gagagacatggtacgtaagcacttagccccaagccccgcaacttccaagg
gccatatgaagcggcccgcaccggcattcgaagcaccaggtcatccttaa
atgaaacctctaccacaccagtagcaattccaactgatatccccactgac
gaaccaccgattgtctccatgccgtgtccacatgttatcccacctgacat
cactgacaccacctgcaatgttttctgttttgctgcccttgcagataaac
atcaaggcaccatgtacaccgatgcaaccggcgccctaccagccgtcaca
ctagagggcaaccagtactacctcgtggcatacgcctacgacccaaacta
catctacgccatccccctgcgaaatcttcgcgacgaatcaatcatgacag
cattcgaacacgtcttccaagacctcaagaccaaggggtacaaaccaacg
ttcaacgtcaccgacaatcaagcaacaactcccatcaagacatacttaaa
caccgaagactgcaagtggcaattcgtcgaaccacacaaccaccgcgtca
acgcagcggagcgtgccatccaaactttcaagaaccacttcatcagtgga
ttatgttccaccgacagcaactggccgctccagctatgggacaccatgac
agagcaggccatcataacactcaatctcctccgtacctcccgcatcgacc
cctccaaatccgcctaccaccaattacacggccaccgatataactggaac
gcctacccactagccccaccaggcacgaaggcagtcatctacgaatcacc
taccacaagaacatcatggggcacccgtggcttagacgcttggtactgtg
gacctgccttcgaccactatcgcaacatgaaattttatgtgcctagcact
aaagcttaccgtgtttccgggtcgtatgacttattccctcaacattgtat
ccttcccaccttcacaccagcacaacacactcaagaagtccaccgagaac
tgtttgagtccctacagactctggacaaacctaccaagcgtaaattcttg
aaaaagatagcaaaagcattagagattgtcaactctacgccagaacagag
ggtggcttcagagggggctccaaacccaaccaatgaggggccacatcaga
gggtggttgaacatcctactgtcaccacaagtaccaaccccacggaccca
cgggagctacgcacggcacctagaacgcacaaccgcaccacgcgcaacaa
cgtcccacacagccttcctcccatcattaatccggccaatacaggtacac
cacgccgctcactacgactcgcatcagacgaggcacccattctgccagta
cacactgttccatcatcggaacgcatcccactgcactcaccaaacatcat
cgccttccaagctgttgactatatcacaaacaccgtccacaacgacaaca
acatagcatggcatcctagcgccttcctcacctccagcccctccgactta
gcaaccacactggatgcatacatcgagcacatgtgtgctggcgttgtaca
ccctactacaggggaaacaatcacttcctacaagaaactcatcgcttgcc
cactcctacgtgatgtctggaccaccgcatttggaaaggagtttggaaat
cttgcacaaggggacaagaaaacaggtgagaaaggaacgaacacaatgtt
tgtcatgacccattcacaagtcaagaacataccacgagaccataccgtca
cctacgggcacgtcgttgtcgactaccgcccacagaaggacgaccccaat
agggtgcgcatcactgctggcggcaatctgatcaaggattatcccggcga
actgacaacgcgtacagcggacctcacaacatccaagattttgtggaaca
gtgtcctcagcacggcaggtgcaaagttcatgggccttgacctcaagagt
ttctacctcacggcaatgctggaccgcccagaatacatgaagatgccact
cgcgttgtttcccgaccatatacgggcccaatacaaccttgacaaacacg
ccatacaagggttcgtatatctagagttacgaggtgctatctacggcttg
ccacaggcaggcgcactggccaacaagttactccgaaaacgccttgcacc
acacggatactacgaagtggcgcacacaccaggcctatggcgccatgtta
caagacctatatcattcaccctcgtagtggacgactttggggtaaaatat
gtgggacaagagcacgccgaacacctcatcaacgtgttaaaagaaaacta
cacgatgtccatcgactgggaaggaaaactctactgtggcatccaactcg
attgggattacaacctacgcactttggacatctccatgcctcgatacatt
gacaacgtccttcagcgttttcaacatcccatcccttcctcaccacaaaa
cgttccctacaagccatttccaaagaaatatggggcagcagcccaagacc
ccttaccaaaagatgcatctggaccacttgatagcgatggccagaaacga
atccaacaaattgtgggggcgctcctgtactacgcacgcgctgtcgacaa
caccattctgctaagcctgagtgccatagccagcgaacaggcacatccaa
cacaactcacccatcagcgttgtcagcagcttctcgactattgtgcatct
catcctgacgccatcgtccgcttcaaggcatccgacatgatactgaacat
tcactccgatgcatcatacctttccgaaaccaaagcccgcagtaggattg
cgggacattttttcctcggcagtgtccccattgacgccacaccaatcacg
cttaatggggccatctacgtcttctgtggcattttgaaatttgttgtcgc
ctctgctgcagaagctgaattaggggcgctatttctcaactgcaaagagg
gcacaattttgcgcctcgtactccaagaacttggccatccgcaaccacca
acgcctacgcattgtgacaacgagaccgccactggcattgccaataatac
cgtcaagaaacaaagatcccgatccatggaaatgcgatttttctggatcg
ccgaccaggtcacccgccgtactttccaggttcgctggcaccctggccag
gaaaatcttgccgattacttcactaaacactttgatgcccggcatcacat
ttcagtctgtccgtggtacctccataccaaagactcccctcagttcctgc
ctcgggcagcagcccctagctctctgagagggtgtgttggaactctaccc
aatggatacatgcggacgtctcccttaccgagaatcccacttaccggatt
aggccgagtcccacttaccagacagcatctgggactgccacacatccaac
caataacagctgctccgttctgtgtgcgcgcagcaatattatcatactag
ttaggtcataaattgctaacaacacttttatcacagctgttatcttgttg
tatgttcaacaaccagaaaatggaacacaacctcttcaaaatatcctagc
tcaaccaagaaaggaactaacttaaggacagtattgttcttgtgctggcc
ggtgcaattgtcgaatactatggtcagtttcttcccccatccatcttcac
ggatgatgtttgtcgacgtgagtgttttgacaatgagcaatgcaacattg
tcggctccttttgtcccaataccctcatggtatacatgacaacgcatgtg
gacatctacagtgccatcttatttggcatgaccatgattaacaataccaa
ggttgatttttgtcaatgaagaaaaatagtaagtcatgccaggttgttct
tcattaaaagagggccactccatgttctgtccaaaatccactacaaaaca
ataagttgtttctgaatgagggacgttgttTAGTTTATCTTCTTTGCACT
GTTCCTCAGCCAActtgtagcattccctctgtgtatctactctcttcaca
tgaattgcagctcgtaataacatctgttcagtttcattcacaaccacatt
tcctgcctcagtcacagttaattgtctggattcattttcaaggatctctt
tgccttcacaaccctctcctgtctcttctatgtatttgtcctGGGAGATC
TGCACACTGATGGGGTCACGGTTGCTGTTATCTGCACCGATGGAGTTGCT
CCCACCTTCAATCCTTCCGTTGTCATCACCTCCCCCAAAATATCCGGCTG
CTTCATCTCGTCCTGGTTCTCCATCAGATCCTTCTTCTCTTCCTcctcct
ccagtcgtaccttgggcaatttggaagagagaattagggttgaggcggta
cttctggtgattagcaaattgccagcagaaagtggggatgccctccgctt
gggttcgtaccttgaggttgagatagttcttgagccaaaagtaatattat
gtagggaagctcactgttgattgagtcctcttcagttcaggaccttcacc
aaaccaagtataactcaactgtttcccatgattttgacaggaccagccgt
aatcacaacagtaccggtagtagcacggccttcttcctgttgatgcaggg
aggtaaacatcgtcaatgtatgcattgccacaaagcaatgcagtttcacc
atcagcagccctctcaaacctttttgccgtaggctctgcctgcaccaaca
acttcaactcgtcaatgtgagagacaagattctgatgcaactcagacaat
aatgccacattcttgttgcctttgttgccatgtggttgagcaatggatag
tcaacgtgatggattggatgcattgccagcacttccgtgcaccattgtgg
atgcgaccaaaaacatggaagcaaatgcaatggttgcgaagactggttag
gtctgcctcttcgtcgttacaggcacaaacgttgaaagggacttgataga
agaaagttccctttggaactttacctgcactcttcttggctgcatcagca
tagatgcagctggttaacaggtgttgatcctgttccaccttgggcttGTC
CAACCATTTCAGGATGAAGCCACCAATTGCCTCCACAAAGGTCGGATTAT
CCTTGAGCGGATACTCAAACAATTGCAAGTaagctggccataaccaatga
tttgcttgcacttggattctttgccaagcgactcaaggtaattgagaagc
tcagtgcaggccgtgcccaccaaaaagacgggcttcttcttggactgaca
cttcatcatattgaacatgtgggagtgtgcagccaacttcttcctcactt
cttcggaggttcatcttcagctgcaccaacaacggagactgtgcgatctt
cattggcgacatgtaaacttggaagatcatcttcgtctctgtctgagcta
tagttggaagctagataggaggacgcctggctgtttagctcttccccctc
ttcatccaatgatgggacataactgacgttgtccacattgcaggccttct
ttggatgcggcatcgcaaatttcatacaattgcctgttagggtacaaaaa
attctgattgccatcactttgatggtcgatagtatggcatcttttgaatt
aatcacccgagggaaacggaaagcacagccatgagaaagatcgtgtcgca
agtgtatgtttgatgtccatacctgaaaattagGCATATTATTaattatg
acgtcatttctgtccgtcacatggacaaaagacagagcacaagcacttct
tctgtatttagctgtcttatatttgtgtagatctgttctcaatctaacct
aaaagacagattgcaaatcacatttctcgagataaacatttttttcccta
gcgcaaaacaggtataaagatttttttccctacagtttgtcccATtgcag
tacatgtgtggattgaaggacgggagcaacttaggttagaaaatgttttg
tgtagatttgtaaaacgcggtcaacaagggcctcttgtcaaccaagattt
gtgtaaatttacacatatatttgtctaaatgtacacattgtttcccagcc
aaaacacaaaaatgtgtttatgtgcaaatgcgatttgcaatttgtgtttt
tgatctgACTatttatataatttatagcagtaaggatcagcttggcatga
cactaaatggtgaaaagccgacaaatatgttggaaaaaccagaacggaaa
cagtaatcatctcaatgcctaccatacaatAAAAAATagcctgaacagat
ttctaaccaacttaaactggttttcaagccagactgaatgatgaactggc
cccttgtttcattccattgtttgtgtcaaccacttccataaaattcatgt
ggcataatgccatttaggccggtcaataaagcacaagatggtcacaacag
ggtggcaagtataatgggtacaggatctctattgttcatCGCAAAAATGT
TTCTGGTATCATACCATACTGCACaccacttcatcattatatgtctcaaa
agtacgtatgtaacagatgacagcagaggtgagtacgtatatgaatttta
ttaatgaaatgatttaagaatacggcgtgaagtcattttcatgtaacttt
ctgcttgtatgaatttgattaataaagtgatttaagaatgcagtgtgtgg
ccattctcatatctttctgaagctttacccaacagaattgccattctttt
gtcaagttgccatgctgatgtctattacaaggaacaagatggacaaccat
acacaagtgaagtatcagccccttatttctggccccttgaataaaaaacc
aacatacatccattttatcatattcttctgtcttttcaatcttttcgtgt
aactcgcctccaatgagttaacgcatgaaacacactaatTGGTGTAAATT
CACAAATTCAGAAAAATATAACCTGATGATTGTGGGGCTATGAACAGAGG
CCAGCTAGtattgatataccaatgtcaaaatcaaacaaactttgtatggt
gaaatgcctgtaaaacatagtacaagtattaacaaattatatataacaca
caatcaaacttagcggtcataaaatttacgcgataaaaaatcgtaagata
ttacctttcttgacagaccgtgtttcattccaggttccatgttataagta
tgtgtcgcaaggtcatacttcattcattttaaaatctaaggtattacttt
tataataatcaaaatgtaacaatattgctcacactatctctagatacaga
ctcaacatcatgacaatacactagcaaaaaagtcttcgcgaaaaaaaaac
caagtgagttgcaagcaacctaaaccttaacctctgatggcggagagggg
ggggtgcaatcataTAcaccaaatgcaccccccaaaagcatctgctactg
cctctctctccagattgtgccactgtgtggtgctagctaccttatttttt
gtaatcctaccatttggtcgagcatccccaacaatagtgaactcttgtgg
tatgaaaaaatgggctacagaaattgaaatctcatttgatagcgacagct
cctgtagaaacatatactgtataagtcatatatcaggccctctttgtaat
gtgtgtatccctcaccagttcgcaagaaaactattcatattaaaattatt
tagatcttgctccgcaggagccagttctttgaaaagtcaaaacaaatcaa
aaatcacatgcacaaatcacaatttgaagccctttttgaaaaatgattct
tcaagttccaaggagtcagttgttgtctgcatggacaaatgtggggtgct
tataatgtgaatgagagctcttaactcaaaagttgcacaataagaagctg
ataagccgccaccataccttttgtcaatttgacatgagcattgatgtttg
cggggcagttgatttctccagggatcaagaaggggaggtgactgaaatgc
gagccaactaatttaaaaaatcctcctttcactctcacaacacaaaatgg
cagcggtattgccatccgcccatctgattgacttattcaaaaatgcaatt
caattaagcacaacctcggccagactttttggggggtctgttagggtcca
caacctgaggcaaacttttggaggggttggttgttgtctgtggagattgg
ggaactggaaacacaagatgtctagtaaaaaatttacaaaaaatagtggc
tgcaagttgttatgcccacatcttaccacaacttcaagaaacaattcaac
aatccaagggcatactgtttgaagggttgattgtagttgtgcaggtgggt
agtagatgagatgactgaaagcataagttgaaaacataaaatggtgatgt
gaaaatgaaagtaaacgaagacaaaaattgaccccccacctcattggtcc
ctaaaaaggatacttcaccctggtgcatcccatcagtgattgacagatgc
aatggagtggagtttttatattactgcaatgtacacaaatgtgttaTATA
Tgttggatcccgtttcagcaccatcccatttctagaactgggcaaaaaat
atgtcttgttctagaactaggcatttttctctccagtggggcactgtgca
ttaatgggacacccagttctagaactggaccccccagttctggaactggg
accatgatcaaagtccagatctagaactttgagtcaagtgctagaactgg
gactaaggctcgaatccctattgtggtaccagttccattggagcaccagt
gccatacccattggggcactggtgccccaacagggcgatcaaattgtccc
cattttggcatttctattttatgtagttTGTGTGTTGAGGTCATGCCTTG
AGCTCATGCGTTGAGCTATTGCAATGACTGTCATTTACAAGCTCTACATG
TATGGTATAGAACAAAAAAAGCATGAAAGTGCACATCTGTTGaagcccat
caaatcttcagatgaagaggtaatgacctaaaaacgttcctcagaaaatt
tggcctagtaattatccctacctcaatcataattgatcccatcgggacac
cagcacacaatttcaaggctcagtgccccagagaaaaatgcccagtgctt
gaactggacattttttttctcccagttgtagaactgggacggtcctgaaa
tgagatccagcATTTATGGTACTAACTGTCTAGGCCACATGGAAGCTAAC
AAGGATATGATCCTCGTGCCTGAAGTATGTACACCTCAATGCAAAATCCT
CATGTGACAAGGTGTGATACCCTATGAAGAGTACAGGAATGTGGTTGTAT
TGATTATGAAGAGtagcacttcatgaagaagagttcccacagcagatgga
gaatctGTCCTTCGCAGGGATTGGAGGAGACACTTCACATGCATGGTGTA
ATGGGTCACTGCCAATGAGGTACATATTTTCATCTTGGATGAgtatgaat
gacatacattgtagccatactccacgtgtaagcaacagtgtatgttagca
acagttaacataggaaaacgatgaccttggatgcactacgatacacacgt
cagttactacaactgtggcaactgatggcaacgaaaaaattagcaaccga
aaaaatgtagcagtggctgAACATAAAAACAATATTGTAACTGGTATTAT
ATTGAGAGAAAGATGTTTTGCACAAGATTTCATTGCTTTTTTTCAGTGGC
TGCAGTTATTTTTTTGTTAGCACTGTGTCTCTGCTTCGAGAATTGGTCTA
GATAAAATTTGAACATTCAATGTTTTCATGCTTGTACACGTAGCGAACAT
TAGTTAGCTAGCAGGAAAATGAAGGAATACCTTTCTCCAGCATCACATTG
TGAGCAGCTATGTATGATCAAGCCACGCTCCTGGAAGCTACTCGCTCCCT
CACCCGCTTTAAAATCCTCCGAGTGAGCTCTGTAACAATGTCATCAAGTC
GAATTTTCTCATCTTCTGACAATTTAGATGTTGCATCTAATAAAATAATT
TCCATCTTCTTTTCGGTCTTGCCTTGATCAAGCATTTCTAGTACACCAGA
TAGAGCGTTCAAAGTATTCTTCACTGCTGGGGTTCCAAGAAAGTTTCTAT
TCCCAAGGAACCCTGTACTTGCTGCGGCCAGCACCAACTTCGCTGTGTGG
GTACTGATGAGGCCATCTCCTCTCAAAAAGCTAGACGCCCTTGTGCCCAC
AAACTGCTCAGCTGCATCTGCTAGACTAATTGCATAGATTTCCTCTTCCC
GACTAAGCTTAGGAGCGATGATGTCCGTGAAGTCATTCACTGTCATTAGA
GATACAGAAGGAGTAATGCCGTTCCCAGTCTTTGAAGGAAGGAGGAATGG
AAGAGGAATTTCATCTAACTGTACTTTGGGAGGAGATAGAATGTCACCAA
CGAATGGGAGAGTGGGGGGACGTGGAGGAGTAAATGTAACAATCGCTTCA
GTCATTCCTTTGCGAGTAATTTGACGGAAAAATAAGTCCGCAATATTCTC
GACCTCGTCCTCTAACAACTTGCGTAGGCTCTCGGCATTTTCTGACAACA
GGAGCTTCAACCCATCACTCAGACTAAGCCCATCTTGAGGTATTGCATCA
AGATCTACAAATGCTGAACCTTCTTTTGTACCAACAGCTCCAGAAGCATT
GTTCAGTAAGGCAAGCAGACGTGTCAGCTTGAGGCCACTCGATGACTCGT
TGTCTGTGACACTAAAAAGCACCTCCTGGAGGGCTTGCTGAATTTCAGGG
CGATTTTCCGCAAGCATTTTGCGAGCAATGAAAGGGTAGCTCTCCATAAT
GATACCATAATTTTCGTTTCCCGTTAGCGCAATGCCTTCCAGTGTAACGA
TTGCTCGGCCTTGACATTCAAATTTGCAATCAATAATCCAAAGAACTATG
AGTACACGTAAAATTTGCAATGATGGAGACGCAGATTTGTGATTCAGCTT
ACCAAGAATTGCAAAGTACGGTGGGATAGAGAAGGGGATATCATTCAAAA
CTGTTAAGGCATCTTGAGTCATTGCCTGAAATCCGCCAACCTGCGATGAC
ACTGAGTTTTCTTCCATTCCGTACATCCTTCTGAGCTCTGCTTCGTATTT
TTTTGCTCCGCCACCTTTGACATATGGGCTTAACGCCTTGTCCATTAACG
GTATGATAGCAGCTCGGTCACAATTAGTAGGAAGGATCTTGAGCCTAATG
AAATCGTCGACAAGACTAGCATAATCCTCAAGGATTTTTGAATTCGTCAA
AACAGCATTAGACCAAAGAGAACAAGTTGCTTGCAAGTTGTGAGAAAAGG
GAAAAGACAAAACCAACTCACTTTGTTTGCGAGATGAATTACTGCACTGA
TCATATGATCTTGGTCTGCACTGTCTATACTTGCCATCAAACCACAATCA
ATCAAAACCACCGTGTGCCCTTCTGGTGTTGGTTCATTTAACTTGAGTAT
GTTTCCAGGATGCTAACGGGAGAGAAACAACAAGGGTTTGTATGACAATT
ATGGCACAAAGTTATGCTCGAGTAAGGCTTCAATGAAACTCACCGGATCA
GCGTGGAAGAAACCAAACTGGAACAGCTGCGTCAAAAAAGCCTCTTGCGC
TATTGGAGTAACTTCAGCAATTTCGTCAGGAGAGCAGTCACTCAATTTTA
CTCCATCAATCCACTCGCTAACCAGCACCTTCCTGGTACATAGATTTTCA
TAAACTTTAGGAACAGTGACGCCCTTAATGCCAGCATCTATTAGAGCAGA
ACGCAGTTTTTGTTGATTCTTTGCTTCATTAGAGAAATCCAACTCTGTGT
AAAATCCAATAGACCATTCATTCAACAGGTCGACATAGTTAGTCTTTTGT
TGTGGTGCAAACCGTTCGACAAGCCCTTGAAATACTTCGGCCGCACGGCG
CAGGACATACAGATCTTTGGACACAACTGAGAGAACCTGAGGCCGTTGCA
CTTTGACCGCCACTCGAGTATCCTTCCCATCATTCAAGGTTGCGACGTAG
ACCTGAGCTAAACTAGCTGCTGCAACGGGTTCTTCTGAGATAGATGTAAA
GAATTGTCCCAAAGGTCCTCCGAGTTCTTCTTCAATTTGGCGTACAGCAA
TCCCCGTGTCAAATGGCACAACTGAATCCTGCAATTTTGTCAATTCATCC
AAAGTTGCTTGCGGAAGTACATCTGGACGGACTGACATCATCTGGCCAGC
TTTGATGAAGGTGGGGCCCAAATCTTGCAAATCCATCCTTGCTTGTCGGC
TCAGTGCAGGAATATGCCTCTCGTTAATCTCACCTTCAGAGATGAACAAT
GCCACGAGTTTCGTGAGGAACGGAACAGCCTTTCCAACAAAATACGACCA
TCGTTGATTCAGTGCTCCGCGTTCCTTTTTCCAATACGCCTCAATTAGAT
CTTTATCATAAACCAATGGAAGTCCGTCGGTGTCGGTGGCAGGCTTGGAT
CCCGAATCAAGACTGATGTACGATTTGTCGGTTGAAGGAGCAGTGAGCGT
CTTCATTGAAACCGCAGCGTTCACCGCAGCCGTCGCCATAGCCGCTGCCG
ATACTGCACCAGAGTTAGCTAGCCGGTCTGCAAAGTTGTTCTTGTTCCCA
GAATTTGATATAGGTTCAATGGTCGGTATATTGTCATCTTGCTCCGCTGT
AATTTTTCGTTTCAGAGTTTGTTTTGATGACGTCATTTTAACTCCGTTGA
TTTCACCAGTCACATTCATTCCATAGAACCCATCTTTCGGCATTGGTGGA
ATATCAATGATTGATTGCATTTCGCTGCTTTCGTTGCCATTGGCATCACC
CAACGTTTCAGGATCCGTCATAACGTCGGTAGATTTGTTGTTCACCGCCG
ATAAAGACTCAGATCTACTGACTTCAAAAAACCGACCGGTGCGTTCGTCG
TATCCGAGATTCTTGTTACGTTTCGTCGTCAGGATGGCATCAAACTTCTG
CTCTTGTAGCATGGATAGGTGCGAATTGTGAAGTCGCCGGGTTTCCATTG
TCGTGAAGGCAGTGGAGGTCGACAGAGAAAGCCACCATGCGAAGGATACA
GAAGAAAAGTTCATGGCTTGGTGTAGTAGATGGTGTATTATGAATGGAAG
AATCGGCAGTGGCGTTGAATTGGTTGATTCTTTGTGTTGTTATCTGATAG
AGTTCTTTACAAGTCGAAATTGTTTTTTTTTATGACAGACGACTATTCTT
TGATATCCTAGCGGGGGACACGATAACAGGGAGAGAAGGGTCTGATTCAG
CAAACCTTCGGACGGATGGATGATAAAAAATCATGTATCATAGAGGGACG
GAACGAATGAAGAATGAACCACCGATCGGGTGTGTCGGTTGCTGTCGTGA
GCCATGCCGTGTCGATGTGGTGCGGATCTGTGCGGATGTCCAGATTGCGA
ATTGCGCGAAAAGTTCTACCTTTGGTATTGTACAATCGTATTGTACCGTA
TAGTGTTCCCCCCCAGAGTTCATGGCTGGATGCGCGTCACTCGAGTCCTC
CTCCGTGACATGGTGGTGACGAGTAGGTGGAGACGTGTTTTTGCTGACCA
TGTTGTTTTTGCGAATAGAATTATTGAATACGGTACAATACTTACGTACG
ATGGAAGGTACGTGTGCGCTACAGAGTCGGAATAAGTTAGTCCCACGTGT
GCTTCTACATCTAGTATACGCTGACCGTTGAGCAAGAATTCTCATTCGAA
CTCCATTCCACGATTGTATTGTACGATATCAGATTGTACGATACCATACT
GTATCGTACCAAGCACTCAATGCGGTTTATACGATAGTGAACATGAAACT
TACGAAATCGAGTTACGGAGGTGCGTAGGAGATAATATAACACCTACGAA
GGACTAACCATGGGAAATGGTACAATACCTTGTTCGTGGTTGCCAGCATC
ATTTTTTGTTGTACAGTGGTTGTACGATACTACTATCATACTGTAGGGAT
TTTTGTGTTGTATTGTATGGTACAATACCATACCGTACTTGTTGTGCTCC
TCACTACAACCAGACCCTGCCAGACCTCAACCGTAAGGCACAAATTAAGT
CGTGTGGGTGTGTCGGTCTGTTTTGCGAGGTTGTGCGGTATGGTATGGTT
TGGATGAAGTGCGCCGTACACTAATCCCCTATATAGTGTTTCATTGCCAA
CCTCTGCTGACAGTCTTGCTTGCAACACACATCGTTAGCAAGTACTATCC
GTCAGAACAATAGAGCCGCAGAATCTGTCGAAGTTAAATGTCATGTATAT
TCTTCTGCGTCTCTGTTCGTTGGTGATTGCTGGAGCACAGCTTTGGTCCA
CCGGCCACGCTATCGAGCAAGAGGCTTTTTCGATCGGTGATACGTCTTTG
TTTGCTCTTGATAGGAGAGAAAGTGCATGGCACAAGTTTCTGAAGAACGG
AAGGGTGCCCAGACGAAACAGAGAGCCCGTTTTTGTCAACTACATGGGAA
ACCGTGAGTTTGTTATCAGCCTTTTGATTACTTCAATCGAATTGAGACAT
CTTCTTAACTCACATCCCAACAGATCCATTCGAAAGAATTTTGGAGCATG
GCTcagaacagacacacagacagacagaATCCTATCAACCCATTCGGGTG
CAATTTGATACCCATCTATTAGATGCATTGGTCGACGCATACCCCTCCCA
TGTTTCGTACGTTAGGAATGTGCTGCTGCCCTCGTTGCGCAATTTTTGGG
CCGAAACGCTTTCAATCATCCCTGCGAGTAAGATAAAAGTCCCGTTGGAA
GGTGATTGTGCCGCTGAGGTGAAAAATACCACTGGGTATGCGTTACAGGA
TTTTGTCCAGTATGGAAGTGACAGCTTACGCTCCATTTCTAATATTGGGG
AAAATGTTGTCTTCAGTTCGGACGGCACCAGTTTAGTTTACAACAATGTA
GATCTCGTCGTCATTGTGATTCCTGCGGAGGGCACAGAGCTCTGTCCGTT
TGGTCAAAATGCCGAGTCTGGTCAGCTGCAAACACTCGCGTTTGCTACCA
ACTGTCAGCATGATCAATTGGATCGTCCTACTGTTGGGTACTTTGGTGTC
TGCTTTGAAATGATGGACCCCACTGATCGATCCTCGAAGACGCACCAACG
TCGTCTGTTGACGATTGCGCATGAGTTTACACACATTCTCGGAATGAATT
CGTATGATTTCCCCTACTACTACGACCATAGCACTCGAAGACCGCGAACA
CCGAGGAATTCATATGGTAAACCACCTGCTGCCAATATGCTTTGCGTGGA
CGGAACTTTTGCGTACAGCGAGGTGCCGTCCGAAGACACTGTCAGAAAAG
TTACAACGAGCAATGGGTATATTGCATATGAGATAGTGACAGAAACTGTC
CGCAACGTTGTGAGGAATCAATTTGACTGTCAAACATTGGAAGGAGCAAG
GTTGGAAAATCAACCTACAGGCGGTGGAGATTGCTTCGGAAGTCATTGGG
ATCATCGATTATTCAATAATGAATACATGGCTGCAGTATATACAGGCGCA
AATCAATACGTAACAGCCCTAACACTCTCGCTTCTCGAAGACAGCGGCTG
GTACAAACCAAACTATGCCGTAGCACAGAACTCGCCGTTTGGCTTAGGTG
CAGGTTGTGAATTTGTCGAGGAAAAATGCATCCAATACGGCGGTGTTCCT
GAATGGGCACTCGGAACTTTCTGCAATTCTCCCAGTGACATTGGTTGCTC
TTCGGACCGACGATTGGTTGCCTTCTGCGACATTGCAAAATGGAACGGCA
ATCTTCCGTCTGGGTACCAATACTTCAGTGATCCAACATTGGGAGGTGGT
CTTACCCAGAGTGATTTTTGTCCAGCGTATACGACATTGTACAAGTTTGA
AGTTGGGAGCGAAACTGTAACACTCGATTGCACAGATAAGGCTCTTAACT
CAATGTGGATAAAATCGCAAGATGAGGTTTTTGGTGATTCAAGTAGATGC
TTTGAGAGCTCAAATGGTCCGAGGGGAATGTGCTTGAATATTAAGTGCAG
TGCTGGAAAGATTGTTGTAAACGCTGGGGGCAGAAATATGGAGTGCACTT
ATCCTGGTAAAATTCTACGACTGCCCGGTGGCACTGATGTCATTTGCCCG
TCCTTTGAACAAATTTGCCCTGATTCAACATGTGAAGCAAACTGCTCAGG
AAGAGGGATCTGTGATTATTCTTCATCTCCTCCAAAATGCGAGTGTTTTG
ATCGAAGTGACAACAGTGCCATTTGTCTTGGGTCTTCAGAGCTTTGGTCC
TTCGCACCAACTATTAGCCCCTCACCAACAGAAAGCCCACAACCCTCTTC
CTCACCCACAATAACTCCCAGACCAACAGACCAACCCGAGAACTCTGCTT
GGACACATCTTAAACTTCCTAATAGAATTTTTGCTTGGGTGAACATCGCA
ATTGCAACATTTTTGCCATTTTTTGGTATGTGTATTTAATTTGTGCAATT
GCAGGGGATACATTTTCGCAGGACAATACAATAGATTAATTGAATACTTA
GGAACCGAAATATATTCAGGTGATTCAATACTAGAACTACTGGCCACTCT
TGTGTTTGGTTACAGATTAGTTATGTCCTGTTGATGACAGCTATTCGCCA
AGGAATGCTCTGCAACTTGCTAGTGAGAAAGAATTTGTGATCAAAAAGGA
GTGCCCCCCTTACATTATTCACAAGAAGTTCCAAAAGATCAAAATTTACC
TATTACTTCCTCCTGTGTCTTCCCCCCACCAGAAATGTATGAATGTTGAA
ACTGCACTTCAAAATACAATGCTCAAAAGGTGAACAACAACATTTTTCCA
CTATTTCCTATGCAGTGAACACTACAAGACTTTCACACTTCATTGTTCAA
CAAAGTAATTGAAAATACCAATACACACCTACACCAAGCATAACGCTTTA
CTAGAATCCAAAATGGCTTATGACTGACTGACACTTAGTGTTTGTGAACC
TCCCACTTAAACTGATATATAGCGCAAAATATTTAACAATTCAATATCAT
GGTGAGAACAAATAATACACCCACCAGCACAACATCCCCGTCATTGCAAA
TTCAATCTAAAACTACGTCTATGACGGAGACACATATCAAATAAAGAGAA
TGCAAGCTCCTGACCTTGGCAGCATGTTTTCAATAATTTCAAATGAAGAG
GGACTGAATATCTCATTATTCGTCAAATGACAAGAAGACAACATGTCCCT
TTTTATTTTTCTGTACGTGTGCAGTGCTGTTACATGTTGTGGAAAGATTC
TTTATTTTCCTTTCCTCCAAAATGAATTTGGCTGCTTGGAATTTACAGTT
AGGATATATAAGTAATACTATAGATGCACTTTACTGGTAGATGTAGGCAT
TCTCATAGTCATCCAGGAATAGAAAACCAACTACCCCTATGTAAGCCACT
AATGAAGGCACAAAACAAAAACAGGCTTAGCCTATTTTGATTGCATTACT
GAGCTAATATTGTCTATGATTTTTCAAACAGCTTGTCACACACAAGATTT
TTGTCATTGACTTCTTTTGATTTCTATCCCAGTCTGAAATCACCTGAAAT
GTTTCACCATGGACATTTATTACTTTTCATTCATAGCAATGTTTGTCCAA
ATGAACCGTAGCATCATGCTAATATGAATATGTCATGATTGCTTATGTTC
CTCACCATAAAATAGCACCAGATTGGTTACCACTGAGTTCATCTCCTCTG
GAGCAAAGTTGTATCATTAGCAACAGTTGGAAAATGTGCTCCCTACATTT
TGAATATTTACAACAGTTTTAGTCACTTCGTCAAACAAACTCAATGAGTA
ACATCCTTTCTTCTAGTAAGAATGATGCGTAGCATTTCCCACTACACATA
GTAGTTTTGTATTTGTCTTCATCAACTGTTTCTTGAATTTTTAAAGATTG
GCATTTTGTGCTTTTGCTTGCCATTTCTTTATCTCATCTGCTGCTCAATC
CTTCCTACCAACTGACATCATTGGCGCCTCTTCAAAACTTAAATCCACCT
TTCCATTCACAAGAGGATGTGGGTTCTTGCTTCTTTCATAACACCTCGTA
TTGTTGCCAAACTTTGTTGTTGGTTATCCACAGCTCCATTTGCCCTCTGG
CAGAATGCAAGCACACAATTCATTTACAATTCAAGAAACATAATGAGAAC
ACACAAATTACCAAACCCAGTTGGAAAACAATTTACAATCATAAAGTCAG
ATAATAAACAACACTATCATTTTTGCAATTGTCCTCTGACAGAATGCAAT
CACACAATAAATTAACAAATTCAAGAAACATCATCATAACACACACAAAA
TCAACAAACCTGCCCTTGAAAAACAATTAACAATGACAAAGCTAGAATAT
AAATGACAAGATTTTATAAAATTACAAACCTTGTGGTAGCATACCCCATT
CAAACAATGATCTCATCAGTAGCATCTTAGTCATAGAACCAAAGTCTCTC
AAAAATGTCGATGTACCAAACATCATGACCCTATCTAAGCACAACAATGC
CCCCTTCCACACATGTCAACCCAACAAAATAGTCACAGCAAGACATTTGT
GTTGCACTACTGACTGCTGTATACTACATTGTTGAATATTCCTTCAGTAT
TACAGAATCTTAGAATGCTCAAGAAACTCAAATATGTCTTGAGAGCTCAA
TTGTCTTGAAAACACTGAGAAAAAATGAACACAGAGATCTTGACTCTTGA
ACAGATGAAACATATGAAAATGAACCACTTAAAAACCAACACGTCTTCGA
CGTTGAAAGTCAACAGTTCAACACCACTACCAATACCATATTACAtgttg
ataaggtaggcaatccctacttacgtaagtatccactacctaccttaaca
cgtgttccacatgtaaccgtagacttgcccgcagcagcctaaatgggaat
gacatcaatcccatgtcattcacacacctatgtccaactacgacatgaga
cacacagagagccaatctctcacaacaacaatagaaaacatagaactcat
aaatttactgagttcgtcgtttacaccccaaacatcagtaaatgttagac
acagccgacaacggccaagaggctgatcgcgagtacttcaagagcctgca
acatttcagcgagacaaacagtcacaacacgcaaaccttcagcacgttat
cagccacgaacgcacagatggcaaacagcatccaaacacaactgctggag
ctcacccaatgccttgatggactcaccaatgtggtGCAAACAAATAAACC
TTGACCACCACCACAGATACAGCATCCAACACCACACGCATCACCATGCG
CACCAATGAACTACCATCAGCCGCCCTTAAACTATATGCCAACACCGCCC
ACTTATCAGCCTCCACAAGACTATCAGCAACACTTTGGTTGCAGCTATGG
ACACAAGAGACGAGGCCGCGGAGGACAGCGTGGTCGTGGGCAAGGTCGGG
GCCGGGGATACGGCCACAACAATAGCAATGGCCAACAGCCACACCAATGG
TATGGGCCACATAGATACAGCCCTcccgcgcaacacccaacaccgcagca
aggatactataacaaaccaacacacacaaatccagtcaaatactacaaaa
actggaattactgccggagctgcggatacaatgtggcggatgaccacaat
agtggtacttgcgcataccccaagcccggacatgccctgcatgtcacccg
ttccaacccatgcaatggttgtcaaaaaggcaagcacaagacacaaatgt
gacagggtggggtagaagttagtgcagttttaaataataatacgaaaaca
ttatacacacttacctcacttccgccccaattaacacccatactacccca
tgtctcaacagtacaagcaataactattatgcactcctctccgaaacaca
agacaaaaacaactatgcaattctcgactccggtgcatctgacaactacc
tcacacctacgacaaacgtcaagacaaaaaccacacagcaccacccaatt
caagtcactcaaccagacacaacaacattacaatcatcacacaagtgcac
actacaaataccagtacccaagcaaacagcagaaggctacgtcctacccg
gtatgcgcaaccactcactcatctacaaaattatgcgacactggatgcaa
ggtaatattttcatgagactcatgtctcatcatccacaacggcatgattg
tcatgaaaggtcaaagaacacaagaaacggactctggtatgtcccaatcc
aacagaacaaacgcaacacaccatacaccatctacgatggcacacatcca
cttaacagcgtctatcacacctcaacataagcggaaacaatacagtacat
acatcaatgcctcttctctcctacaatcgacacattctgcaaagcgctcg
acaaagaccaattaatcggattcccacccattacatcagcccaGACACTA
CAACAATGGAGATTTGTCCAGAATGGTGTGATATGATAAATTATCCCACC
AAACTCACAGAATAGGTGTGTAATGGTATGAGAGTCAACCTTAAGAACAC
ATCATGATTCATACCTAAGGTGAATAACAACATAGAAACTTAATATTTGC
ATCTCCAGCTTTCCTGGTACTATGTGATACAAGGATTGCATAAGCCCCAT
CCCTGTTTTCTCATCTTAATTAACACCAAGATGAAAGAGCACAAGCACCC
ACCCCAAACAATCCAGATGTGAACAGATGGTACTTGGTTAAGAACGGTTC
ACAAGAAATATATGATTGGTTTGTTTCCAAACCTTATTAATTGGTATTGA
TTTGCATAGAAGCTACTTTTGATTGAGTTTTGGACTTAGGTTTTGGAGTT
GTGTGGATGGAGCTAGGCTACAACATGAGGTCTATTGAAGATGAAAAGGA
ATGATGTATTGGCAGAGATAAACATGGGGATGACTATATGGAGCCCTGGT
ACTTTGTAGAATCTTATTCATGTGATTTTGTCTGATGAGCCAGATTTTTG
AACATGTGTATGTGGACACACATGCATCAATATCATGTCAGGTAGACCCA
CATTTTACTTGCAACTCAAACAGTATCTTTTTCAACCTTTAAATGCTTTT
TCATTAATGTTTATATAAATGAAATTTGTTGCACTTATCAACTGTTCAGC
ATTTCCCCATGGATTATCACCTAGTTCTTTgcaatacaagaccaacagat
cagctggtctcctgtgtttggaaattctgcaagagctttgaggtagtccc
atctgaagttttcTCTCCTGAGATTGACTTCTTCAGGGCAACTAAAGTTA
TCCATCAAATTAGACTGATTCCTTAAAAGTACTGTTTCATAATCATCAAA
AGTACCTTGTTATCATTGTACTAATGTggaagcatgcaggccagaaaata
cttgggtccaaagtgggttttcagtcacagcatgcccggtgtcagtgtaa
tccttcatgttcacagtgcgaaggaaaccttgataccatcaggttgtttc
aaaccctcctcaattgtgttgctgttgttccagtagcctcaaaatgagtc
catttgttataccagttgaacttggggttgGTCTTTGCTTTGCGGATTTC
TCTTAATGTTGATGATACTTTGATGGAGGTATGGCACAATTTTTAGTAGT
ATTACAATAGTGCATGGCATTTGTCTAACTGAAGATAAAAAGGAATATGT
ATTGATGTACATTTAAATTACAGGTTTGAACAAAATTGTATGTTTGCACA
TATAATCACTGGATATCAATGAATGAGCATCGTGCTCTGTACTACAGCTC
TCTCAGGGTGCATTGCAGAGAAGTAAGAGACACTTTACAAACAGCGCCTC
CACAAAATGGCCTAATAAGTTGACATTACTAACTAAAGAAGGTAATTTTG
GGGGTTcaatggtacatatactatgccaacaatattatatatgtatagca
catttttcatttggctccaactttgtcatagcatgtttttgactggtata
tgactaagttatgttttcaatcactatcaaaattgaaagctcacacaccc
ccatggtcaccattttatttccatgttttcccTCTGCATAAAATGGTGTG
GGCATTTCAACATACATTTGTGGCAGGGGCAACATTAAAAAAGTCATCTG
AATTGCCTGATTGTTGCTTCCCCTGCTGTGCTCAGTGAAAATTTCACAGC
ACTCAAATATGCAGACAACCATGGCAAATGCATAAGTCAGCACTTGTAGT
TTGAAAGAGGCAACAAACATTGATGTCTCACCATCTGTAAGATGTTACCA
TACCTTTGCACCAACAATGCAAGGTACAAAGACCCCACAGCCACCAAGAA
ACCACTTTGTTTTCACAAAAATTACCTACTTTTATGCCATGTAATGTGCT
GGGGAAATACCTGTGGCATACAAATTGTGAGAAAATGAATTGTAATGCCA
TTGGTTGATGGTTGATTTCTGATCATGGCTTCATTTGAGGCATATTTTAT
ATGTGCTTGTTTGCTTTTGTTGTCAAATCTGCCATGTTTAGATGTAATGC
TTTTGCTCATCTTTCAAAGCCAACTACCAAATCTATATGCTTGAGTGTTT
TGTTACTACAATAAAGAATAGCATTTGCTCTATGAAGTAATGTGGTATGT
CTTTCTCAGGTATATGGACTTTTTTCCAACCTATGCTACAGTTAGGTCAA
CTTAAGATGAAACTTAGGAAAACCTAGATTTTCCTTGGGTTGGCCCTGTC
AAAATGAAGCTCTTTTGGGGTCAGTGTGTATGGCAGCCATTCAGAACATG
AAGTGCTCTCAGATTTTTACATTATTTAGGTAGTTGGTTGCTAGGTTGGG
CATAGACACCTGTCCCAACATAAGGTTTCTAGATTGACCTAACCTTAGGA
AAGTTGACACCTCTTTCTAATCTGCAACTGAAGTTATGGGGCAGGGGAGA
TGTTTGATTGTTGGAAAAGGTGCTTAAGGTGCTTTACATCAGATTGCTGG
CACACTGTGTATTGCTTAGAAAACGATCACAAAGAGCTTTCATAGCAAAA
AGTGAGGATTTATTCTATTTTCATTCCAATAGAAAACTGAAGAGCTAGAG
CTTTTTCTTGTTTGTCTTGAGGTCATGCATATTTAGTGTAATAGATTATG
ATGTTGTAAACAATGTGAACATCTTAGCACAACAATAAATCAACTTTAGG
AGGAGGGAAGAAGGAAGAGGTACGTATGGATACAAGTTATGGGACATGGA
GTCAAGAGATGGAGTGGAACTCTTTTGCATGTGCACATGTGTAATTGAAA
ATTCCCACTGTTCTATGTATTTGATTAGTCAATCTACCTTCCACTCTCAA
CAACAGATGCACCAAAGAAACAATGCTATACAAATCATCATTTGTACATA
ACAACAATACCTTTTTTCAGCAAGCCATGATTGACTAATGAAAATAAACC
AATGAATTGAACACTAACACTAATGTTTGATTGTCATTCAAACAGAAATA
CCAGCTTTCTATTTAAGAAATGTTTTAATATACTAATGCACTTGTCCTTC
TGTGAGCATTATAGCTTTGAGAAGGGCGCATTGACTCATATATAATAAAG
ATACAGCTTGAAATGCTGGGTGGTAAGTTCTTTCAAGACAAAGATTATTG
TTACATTATTCATTGTTGCCTATCTTGCACTATAATGATATCATAAACAT
ACATTCCTCACATCTCAAAAAAGGAAATATGATAGACAAAGATGCATAGA
TCACAATGGTGTTGGCGTTGGTGGGGGCTTGGATGAGTGGCAAAAGTGAC
CATCATGCTTTTGACACACACTTAACATACAATTTTTATTGGGAAGCACT
AGCATAAAATGAGATCAGGTACACTTCCTATTTCTATTTCCATACAAAAC
TAAGATTCCCAACTTTTTGCGAATATGCACAGAATTGTTGGCTGCTCCAT
TATTTTCTATTTCTAGATTCTTCTACAACAAATCTATTTAAATCCTAACT
GGTGATTTCCAACCAGTCCCTAGCCCACTGGCCTGTCTACTCCTTCCCTT
CTCAAGAAAGTTCCTGAAACATAAAGCTCTTCTAGTCAATGAAAAACCAA
ATATTcatgtatctttacccaaattagtcatagcgagtcattcactagtc
cagtcactacttggcttcactgttcttgataaaattgtgacaaggtaaga
ttcttatccaaattttggcatcaacaatgagatgcatcataatgaaactg
ctattccaacaaggtccccacagtttattagaattaaaggaaGTTTTCAT
CATGATACCCCCATATTCAATTGAATTTAATCCTAACATTGGCATCTATT
TGTCCTATATGCTTTCCAACAACACTCTCAAAGTGAGAAAAAAGTGAATA
CAATCTTAAATATTGTCATAAAAACAGGAGACTAGACCTAACAAAGAACG
CCATTGAAATATGTCAATACAAAGATAGCCTGACAGATGTTCAACATAAT
Gcagatgaatagaaatgaagcacttctgcactatatgaagcctatctgtc
ctatgaaaatgaagtggagtggaaaaatatttactgcattacatttcctg
aaaaatcttttagtgtggtcaaatgcgaatcttgtatttgctttttcaat
gtttttcatgagtggttactatcagtggaatgatagttcggaaagaccga
ttcattcatacttgtggaaaattggcactttcctaAATAATGATGCCGGT
GTTACTGTGACTGTCTCTACACCAAATTGTTCTTACTTTGCTCCACTTGA
GTGTTGCAAATCCCCAGTTTGTTGAGTTGTACCTAATGTTGATCTTCTTT
GCTTCCAGAATCTGGTGCTATTACAGTGAATTATGGAACTTGAAAATGAT
TTACATTATGCACTGTGATGGTATGACAAATGTAGAATATCAGAGTGTGC
GCAGTGATATGAGCTAAGATTGATATACGAAGATAACTGTGGATGATAGT
TAGATGGCACTTATTGATGGTGCAACACAATTGAATTATGGTGGATCACA
GTGAATGCCAGTGATCAATGCAATTCACTGAAATTTATACAACAAACAAT
ATTACTCATTTTTTGACAAAAAGCATCAATGGACTGATTCTAATGACACA
TCTAAAGCTTCCCACAAACATCACAAAGAAGTATTCTTACCACATATTGC
TCATTGTACTGAGTTCAGTCTAACTATGGGTAAACCCACCTTTCTCCTGC
CTTCAATTCAATATCAAGTGCCTCTCAAGTGTAACAGTCTTTGGTCCTGA
AGCATTACGTCAGCTTTATATTTACTTATGCTtaggaatatgcaaattcc
aatataacaagcattacactagaatgttgaaaataaaaaagggagtggag
atgttctgtcaaatttttcatacaaaatttgtttcattatagagatgata
tgggtgtataaatAATTAATAACATGGGGCTGAATccaagctccattagc
aagtgctctttatttttcatagcacctcacctacctaacctacctcatct
gacctttagctatccaatcactatctatctcccggttcaggccagcttca
aagccaccgcttcatccgcatttttgtccccattttgggggttactaaag
tcctgtgagcaggtacctcactatgacactttaaaatccaaataataggt
gatttgtgtttctcctcctagtgaacaataagtaaaagttacccaagatg
aatatattttaacttgacctgttgtagttgtagtctacttagtctcataa
ttggtttgggctgcataagttcacctataatgaaaatgggattgggctac
ttgacatagtacataagccctacatggaccttagagtttatatgacaaaa
accctaagcaaacatcacacatgataaaatttatactttaaattggtctg
ctctatgttacttggtAAGATAACAGTGGAGGCCATTTAACATGCTTGCA
CAAAAAGTGCATggcacgtgctctggtaaactgtccttgttgattaatgg
ctcctcaggcttgtatagcatacccaagcatgtgacacatggactggtaa
attgcctgtgttcttgattaatgGATTTTTGGCATCCATTGAAGAGAAAT
CCATGCCCATttgtaggtatgaccaaattgtacagttacaaagtgccatt
aattgcaaacatcaatatcttctaaggttaacacacacaacaagaaaact
atcacctacacagatcagaatttagattttgaatcaagtttataggaaaa
caagcaaaaaaagatcacgactactcatgcatttcaaacatgataatact
ttattaacaggtaatttgcagaaatgagccggttacctaaaatagtcaaa
agctaaaaagtgactcatggaggagaaggaagaGAAGGAGGAGAAGGAGG
AGAAGGAGGAGAAGGAGGAGAAGGAGGAGAAGGAGGAGAAGGAGGAGAAG
GAGGAGAAGGAGGAGAAGGAGGAGAAGGAGGAGGAGAAGGGAGGAGGAGG
AGGAGAAGGAGGAGAAGGAGGAGAAGGAGAGGAGAAGGAGGGAGAAGGAG
GAGAAGGAGGAGGAGGAGGAAGGAGGGAGGAGGAAGGAGGAAGGAGGAGA
AGGAGGGAAGGAGGAGAAGGAGGAAACGGAGGAAACGGAGGAAACGGAGG
AAACGGAGGAAACGGAGGAAACGGAGGAAAGGAGAAACGGAGGAAAGGAG
GAGGAAAAGGAGGAAAAGGGAGGAAAAGGAGGAAAAGGAGGAAAAGGAGA
AAAGAAGGAAAAGAAGGAAAAGGAGGAAAAGGAGGAAAGGAAAAAGGAGG
AAAGAGAAGGAAAAGAAGGAAAAGAGGGAAAAGAGGGAAAAGAAGGAAAA
GAAGGAAAAGAAGGAAAAGAAGATGAAGACGATGGAGATGAAGAAGACAA
AGAAGAAGAAGAAGCAGAAGAAGAAACAAAAACCTCAGTTGATGACAAAC
AAGATTTTTCAAGAAAAATTtagaaataataatacttcttttattttcaa
agtcaaaaatccaacggtgtccttctgtataacagaacctaggcagcccg
agccttagttgcaggtctgtgctgctgCATTTAATACacagcaaatgatg
gtaacctgtgtgtacacttgagtgtacaagagggttactagaacctccct
agatggtacattctgataacccaactgtacactttagcaactctacggta
cactagtgtacaggagagttacgggagtgtactatggtgggatactggtc
attccagacctaaaccagtgtgcatctttatttttacatacataaggact
tgatatttttacaggaaaagagacttccccgtaacatgtagaatcaatac
caatctaagtagtcttagtggctagaactgcattaactagtagctaaaat
tatatttactggtgacatactcgaagagtacgggagggttaccggaagtg
taccagagggttaccaaagtgtatcggagtgttacCAtttgcactattat
tatgctttactagaataattacacatgcaagtacatccatatctctttca
ggaccaccccttcatccccccacataaagaacctgaaaagccacacagtg
ccaaatttcagccccacactaaaaaagctacaaatgaccattcacagaga
cactaagacttgatttttcctgcacaccaacaacacactattgcaatgta
atggcaaaaatagaaagttaagtgtaattcaaataagaaagataattaaa
tcacaaagcaacacttacaggcagcaaagtggatgggatgttaaactcag
tctgtgggctgagtgttggcctttcccgtggaaggaaattaatatttaat
tgaaaattagatatggtgaaaaacatttgcaaaaaggctgagttcataaa
aactcaccctgaaaatatacaggttgctgccaattgttgctggctagaca
tcaatgctgggagggaggctaaactccgtctgtcggctaagttttgacca
tgcccgtgatagacctgtacgtattcaattggaaaaattgacatctcctc
agcaaaacatgggtgaaataggcaaagtaaaattagactcaccctgaaaa
tattgccgctgccaattgatgttggcTAGACTGGCCGTTTGCGTGgtagg
cctgtaagtattcaattgagaaaaatgccatctcctcagtaaaacatggg
tgaacaaagtaaaactagacccaccctgaaaatattcccgctgctgccaa
ctgctgctgccaattgttgttggctggatggcggtgctaggtgggatgcc
aaactcagtctgtggtctgagtttttgcctttcccgtggtaggcctgtaa
gtattcgattgaaaaaaagacgcgtggtcaataaaacaggtgtaatgggc
agagcaaaactagtctcaccctgaaagtatatctgccgctgccaattgtt
gttggctggatggcagtgctaggcgggatgccaaactcagtttgtgggct
aagttttggccattcccatggtaggcctgcaagtgtttaattgaaaaaca
ttgacatctcctcagtaaaatatgggtgaaatgggcaaagtaaaactaga
cccaccctgaaaatatagtgaccgctgacaagtgttgttggctggatggt
ggtgctaggcaggacaccaaactcagtctgtaggttgacttttggccgtt
cccgtggtaggcctgcaagtattcaattgaaaaaagtataggtgtgctca
gtaaaacatttgtaaaaataggccgagttcataaaaccgcattttgaaaa
tatacccactgtggccaattgttattgtctggatggcggttctagggggg
tgccaaactgagtctgtgggctgagttttggcTGTTccccctctttttgt
ctcttcgcaatcgctcaaaacggatagacaaatagaaaatggacaatttt
ccttatctgttcgcctgttcataggaacaaaatcacaatttagaccatga
acagcgaatggccacttttggtgataaagctatttgtctgtttgacggac
aaaatcacagccTTACCAGTGTTTTTCATTTgcagtgtaaattaagaagc
ctccattttgagttctcattcaaaaaaatcaggtcatctactttgctcat
aggattttgaagctgctgatcccaactatatgtttacattgtgtgactca
tcaaactaaatttagtttcatcacaaagccaacagtgctgcacacctgca
tatcagaagttaacttatttgttattgccaacacatgctccttacccatc
actcacaacaactgtgttttgcacccctaccaagttgttcattctgttcc
ttggtattacccttgttttttaatatccatcatttttgaaccaaactctg
gaaccatcttccctctgtgttgatttgtttcacccaacaaataatgataa
caactgcatcaatatgagtaaaccaatgcaagggtaaatagaagtagaac
caaatgtattgattacaaagtatacttgccacatgatttgtaatctaaat
catattacaaagtcctaaagggtctcacgtTGATAGGGACACCTGTAACC
TAATCAAGGTCTAGGACAATTGGTATGATTGGGGAAATCTATGTCTTTAT
ATTAAAGTAGTTGTAACTTGAACTTAAATTTTGAGGGTACAACAGATCCA
AAAAAATCAGAAATAGTTTTGTTACAACCCAGTTGTGACCCCATAAACAT
AGGTCCCTTTCAAAAGATCAGTTTAGCAGGAAATTCAGATGTAAAAACCA
AGCATGGGGTACTTTTCTTGTCTGCTACATTTGATTTTGTCTAGGAAaaa
atgaacttcattctgaacttgggtaagtggagtggagatcgccctcaaaa
cgaaaattcatttttgtgtgcctgtCTTTGTCCATATTTAGTGTTGTACA
GACAGGCACACAAGAATTGAAATTGGTATTTACATAAGAATTGTGAATTG
TGTTCTTCTCATCAATGTATATTGAAAATAATAGGCACAATTACAAAGAT
GTAACAGGCATCATTTACAAAACACAAAAATGATTCACTGTCATTCGATG
GTTTCTTCTAATCTTGATCTAAAATGTGATGACAGGATACTTTTTGTCAC
TGCAAAAGACATCTGCTTTGATGTCATTGCAGTGGTCATTCCTAATTTTT
TTCTGTTATTAGTGACTGTTGCATTTGATTCAATAGAGTAATGTACTCTA
CTTGAAGTGCAAACATCAGATTGTCTTCAATGAGTTTGAAGCTACAACTA
GAAAAGCAAATCTACTAAGAAAACCTTTGAAAAATCTCCTCCACTGAATG
CAAAGCCCCAGAAAGAGAATGAATTGGACAAGTATGTTGTGTCACCAGCG
ATGGTCATCTTTGTGAGTTTGAAATGGCTTGGATGCCAGGAGGCATTGCG
TCAGTAGATAGAACGCTCGTTTGGGAGATAAGTTCATATCAATTCATCAG
GCTTCACAAGGGTGGTTAATCTAAGAAGACCCCTCTAGAGAGAGGATTTA
GATCTTGAAGCAAATCTTACCATAGAGAAGAAGCCCAAAAATACAGGGTA
CCCAACCTCTCAAGGGTTAAAATTATTATCCTTCAAGATTCGCGAGATTC
TAATGGTTCGAAGATCGGTATTGTACAATACAGTATGCTGCATAACAACT
GCATAACCAGCGACAGCCCACGCCCTGCGCCATCACTTTTTTGCCACTGT
CATACGACGAGACTCCAGATATGGCGTCATCACTCATCACCAACAACTAA
TGCGCAGGCAGTGAATGAACAATAAGCGATAAAGCCACTGGGATTATCAA
TGCGTGAGCAATAAACGCAAGGATCTCGATCTTACCACTGACTAGCCACA
ATTTCAGGTCGCTGTTATTATTTTTTCAATATCATCAACAAATCAACAAG
ACATTAGAAATCAAGCACTCCAAATCGATTAGAGTCAAACATGGTTAAAT
TTGGGCGTCATTTACAGTTTTATCTCGAGTCGGACGAAACTCATGGGCCC
AGAGACGACCCTTATATTGGTAAGTGCTTCCGGCTCCGTGCTGCGTTTTG
TATTAACGAAATCTTTGATTTTCGTTTTTATTCCGCATTGGTTTCTAGTT
CCATACACTGATATTAAAGAATGCATTGGGAAGTCGCAGCATCATTTTAC
AAGAGAATGGACGGGAAGTTTGAAACAAGCTAGTGAAGATTAGTAAGTAT
CGCTGCTCACATTGTTATTGAATTGAACTTTTCGTCTGGGGAATGCTACC
CTTCAGTTTTGCAATACATCTTTTCACCAAACAGTTCAAAACGAATCAAG
ACGTTCTGGAAGCGTATCTTCGACGATGTCTTCAGTTCTTCTGCATGCTC
GCAGTCCTTTGAGGAGGAACATCGTGGCATACATGGCGACAAAGCCATTG
AGCTGTATGTGGAAGTAATGGACGAAGCTAGATCGCGAGAATTGTTTTCG
TTCATTAAGAAGCTCCACTCGACTGCTGCCATGAATTGCGAAGCGCTAAG
AAAACTGGTGAAGAAGTTTGATAAGGGTGCGGTAGCTAGGGGAGAAGAGA
TGCTTACGGCTTCGTTCCTACATGAGTTGTACTCTGCTTCGTTCTCGAAC
TACCCTTGCCTTGAAGGGTACATAGATGCCCTTCGTGATTCATTAATTAC
AAGCGAAGGAGAAGACGCCGAAGATGAAGACTCTGATAATGAAAGCTACA
GCATCCAACAAAAGATTTCATCTTCATACAGAAATGATAGCACTGCCGTG
AAACGTCGTGCAGAAGAATTGACTTGGCTCAAAACTATGATTGCATCCAT
CCCGCCGATGGAGCTGTCAGCGCTGGTTGCACACAGAGGTTTTCACTGTC
CGCGGGATGGTACCAACAGGCGTCCTCTGGAAAATAGTTTGTCTGCATTC
GAAATGGCGTGGTGTGGGGGCATAAAACTCTGTGAGTGCGACGTAGCCTT
GACAAAAGACGAGAAGCTGGTCTTGGCACACGACGAAGACTTTTCTCGCT
TGGCATTGGACCCTAACGCAGTCTGCTCCAAGACGAAGGTTCAAGATTTG
ACTATGAAAGAAATCATGAGCCTTACGTTCAAGAGTGGATCTCGTCCACC
ATTACTTCTCGATGTACTGAGGTCCGCCCAGGCAATCGGCGGTGATAGCA
AACTGGTGATAGAAATAAAGCCAGGAAATCAAGACGCATGTACAGCATTG
GTGCGCCTTTTCCGCCACCATCCTGATTTGATCGATAGGTGTGAAGCCAT
CATGTCATTTGATGCTTTTACTATGCACAGACTCAAATCGGAACTGGAGG
ACATGGCAGTTTCATTGAAGACAGAAAGATTCGGGTCGTTGTCACCACAA
AGCAAGCCCTCATTTGACAGCAAAGCAGACGCTCCGCTTCAATTGCCTCA
AGTTCTACTTCTTACGGTCGCAAAAGAGCCTCAGAAGCATTATGAATTGT
GGGTAGACATATTAAACTCGTCTCCTATCCATTCTTGGCTGAAACACGGA
AACAAGTCCTCACTCGACGGAGGTGAGTCTCTCATTATGTACTAAATTGC
AATACTATGACTGATAAATCTCATCGTTTTGAGTTTGCAAAGTTTACCTT
CAATATCAGCCCGTAATGTTAGAACCAGCGGGAATTCGCGGCTTGAGACA
CCTCAGCAAGCAATACAAGGTTGGCATATGGGGAGAGTTTAGAAAAGATC
CTGATGATTACTTCACTGCTATGCAACTAATTAATGAGTGTGGTGTATCC
TACGTTAATACAGACTTGCCAAGAAGTTTCAGGTCAAGCGCGAGTGATTT
CAAGCAGCATAGGATGACAGTACATCGGAAGGAACACATAATGCAAGTGT
ATGAAACATCTAGACTTTTTGGCTGAATGTCCCTGTAGTATGGATACATG
AATTGTCCGATAGAAATACATTATTATTATCATTTTCAAACCTCATAGAG
TCAAAGTGTAAATAAGAATATCTTTTACGCAACTTTTTAAGATCTCGAAG
ATTTTCAAAGCTTGATTCAGAAATAGTGCCCTTGTACTCCTCTCTCATTT
TATCGTAAGTGCTTTCAACAGGCAACGATGAGGAACCAGGCTTTTGATCG
CCTTTTTATCGATGCAATTTACTAAATTAAGCCTCGGTTCTAGAGGAAAA
TAAGCTATCAATTGTATCACCCCTATTTGAGTCAACTGTTGCATTCGATG
ACCCTGTTGAACTATTAGTTTGGATCTGTTCTTCAGGGGATTCCATATGC
CGCTGTGCAATTGTAAAAGTTGTGGCGACAAAATCACAAGAATTTGTGCA
TTGGGTTGTAATTTGTTCAACTACCTTTCTTCTCTTCCTCTTTTGCTCAC
GAAGGAGAATTTCATTTTTGCACACTTTCCTCAGCATCAAAAACACAAGT
ACACCACTGACTACCCACAATACACACGCCGCCACTAGACTGTATGCTCC
AGTGGATGCAATACAAACATGTCTTTTACAAATATCACTATCAAAAACGA
TGAACGTTGCACATTGGAAGAGATATGAAACGAGAAACAGCGATGATATT
GGTCTATATCCGGTGGTAGCGCTAGATGGACGAAACGGCTCTATTTGTTT
TATATCGTTGATGAGCTCATTACTTTGGTTCCCGTTGTAGTGAGGTTGTG
ATTGCTTTATGTGGCATTTGTCTCTCGTTTCTCTCAACACAATTAAGAAG
ACGAGGAAACAAAAACCTGTCACTCCCAATATTGTGCCGACTATGAAGGA
CATTGAGGGGATAATCCGCTTCACATCGTCGATTTCGTTATTCGGAAATT
CAATGATTTGGCATGACCAATACTCTGATGGCAGCCCCAATAAAACTTCG
TCGTCGTCACGGTAAGGAAAGTCTGCCGACGCAAGGCTATCATCTAGCCC
CGATTCGTCTGACACTTGTGATCCGCCATCAGATAGTGATAGGTTGGCGA
TGAAATTGCTCTGTGATTCATCGGAGACTTTGGATGGAACGACTGATGAG
TTTGCGGAGGGGTTCGTTTTGTCATCCTGCAGCTGATCTCGAGATCGACC
TCCGTGTAGATCAAAGAGACTTCCTACACCGTTCTCTAGAATCGTATCAA
TAACATCTTGCCTGACGCCGCACACCTTCCAAGACGAAAGACCGATCGAC
GACACATTCTTGAAAAATACTCCGATTTGAAGAGGTTCCGATAGAATCAC
GAAGTCGGTCGATAGGTGCGTTTGTATCGAGAAAATAATTGCCATAATTG
AACTGAATAACGCAAGGTATAACAACAAATGCTGCGAAAACTGCATATTT
TGGAGAAATGGAGATGGCCGCACACCATTTGCCAAACACCTTTTAGACTG
TGCAGTGGGGATGATAGCTCTGGTTTCAGCGCATCCAAATTGTTTCAGGC
GGCACTTAACTCTTATGTTGGGGTGAATTTCATCATGCAAGTTATTGTAC
CGTGAACACGATGATAATTCATCTCAGAAAAGCCTTACATACTGTAGGAA
TTAGTAGATAAAGTGGAATAGATCCATCAACTTATGGCGGGAACTTAACT
CAGAAGACCCACAAGTTCCACAAAATAGGGAGGGCAGGGAGCGATGGGCT
GGGACTGGAGACCATGTGTTTTTTTTTGGAGATTTTTACCTGAGACCTGT
TAACAGAGAATCTGGTATAGCATTTTGGGGAGTCTGGTGTGATGTGGAAA
GATTTGTTTAGGACATGtgttaggccaaaagcttggtaatttgaggttgc
taaggtagtgtccattgcatagacaataatttccttttttccatttttcc
acttgaaatttgctccctgtccgtcatccgcaggggtggaaaatttgtct
caagtccaggtcggagtcaggcgtggactgaaaaaaaatccaccccttct
ttcgccctatcgaccgttcttcattcacttctttcctttacgttctttta
cgttcttttaagttcttttactttcttttacatgcatcgtgtttggcaac
tggtttgacgactgtgctgcatgcaattgcaccgcggtcgatttggccct
gtaataaatcaacgccagcacagttcttgcctttacagtgcttttacatg
catcgtgtttggcccaacgcgtgttctgaacaatacaacaacgacaacac
gccctctgtttcacaacgtgtgtttggaacaatacaacgagtgtggcgtg
tctgtcacgtctcttaccatgtaagatttgatgcgtcaaagcacaatgac
tgatgattgtaaccgaggagatgcaaaaagacgcaagctaaaatagaagg
aaaaataagtcacccggattctttttatgcaatggacgggggtgaccacc
cttaatttacatcccctacaattgcaaaattttccagtggaaaaaaggaa
aaaaggacaaaaaattacgcaatttacacagcctaagcaattgcaacgga
ggcattgcaaatccttgtacgtgcaaactttgcactggatttgcaaactg
gcattttccaattcctcgtcaacagtggtttaccccgggatttctgcgaa
agtacccattttggcatcaattcagcagactaacatgacccattggcatc
aaagtagtaggacaaaaaaattagcctatgcaaatttcgggaaaatacaa
ttccttagtaattgaaataattatctgataacattattgcaatttcctag
gaatcgtaaatatatgcctattttctcaagatagcactttctaaggaatt
gttcttaggtcacacaaggtcacacaaggtcacaatcaccaaaagatatg
gttctacgtagggattagtacatataatgacaattgacaattggatgagt
tttagcaccaaatttgtagaaatatgcaaccaaactcgacttattcacac
tattcaaatataattaggctgtgtacaaagaattgttctacgttctccta
gggggtttgcaaatcctgtgcaaagtttggacggacaaggaattgctatg
cctccgttgcaattgcttagcaacctcaaattaccaagcttttggcctaa
caCAAGCGCTGAGGGGGTGGGGAAAGATGGTGGTCTTTGACGGGTAGGGA
CGGATGCGAGCCTATcaagatactggattttgccatttcttttaggctcc
ttgtaggtcattcatatttttctcaataggatacctttgtgtttgatatc
attttctatcctaacaagatatttcttactcatccatcttgggtaggcaa
gtggatttgatttggtgacgagccacattccttgatgccaaaataataat
tttgaacctacaaagccccagtcagatgagtactagtgccaacagtagtt
caatgtagttctaaatatttccaaatagtgccaagtagtaccaacagtca
tgtcattcttggcactagatggaactagatggcacttgttggaactattt
gaatatgatggaaccagttcaattgtgtaatcatcaaactagatagcaga
cactggagttcttgctagatggcacaagttccggcactaagtggcactaa
ttggcactagtggcactgtgttttttgcctgttcaacgtgggagctaggt
tggcatcaaaatttttgaatagccaaataaagtcccattactctagagat
ataccatcacagaacgtgacccgttgtttcaagaatacatataaacgcat
tatctagaggtacaaatgatgctgaataatgatactgacctaagccagaa
agtatttaaaaaatcttgttgtagactttgctgactttgtttttatgagc
ttaatactactgtacaactgatgaatgagatactagttatctcatgcata
aaaaacacaaatgatcatgggagagattggcagtgatttgtggcagttcc
atgactggctcatattcaactgcccaaaggaactgtcccatgggaaggtt
cctgagaaggaaatcctccattggatattcaacctaagaaaacacctaca
atgtgtatggtggagttctaggaaggaaaatcctatttggatatgatttc
tgagaaactcatatcttatgacttttgagtccttcctctgtatcaaacaa
tgtgaaggagacttatggagttccagctggaagctccagattcttggcct
atgtcactcgccccaacgaatggagggtcaggtgaggtgtgaaaaaacct
tttctttggaaaggaaaaatggggaggcctgttttgtgagcggaagacac
ttgttttgtgtaccaatttatactggtgatacaagactttcctggctgag
tagtgactacgaagcattatttcaagcgtaagtgttagtggagagaggag
taagagtgattcactgacatgttctttattttaagtgtctgtagtgtcaa
agtatggtgttactctcctaatgtttaatctttctgattttgttccgcgg
tgaaccctgatagtaccattcgtatggactgtcgatatagtccaaggatc
tttatggtatttgctttctgatttgcggaggataccttctttgcgaagaa
gtactctatcaccaattttataatcccaatcgacgcgagacttgttttca
cgttcggtgttgcgatcggtttggcgttgcctatggtctcctattttgtt
ccagtcagctaggaagggaatgtcaaacagcatgtccctgccaaatattg
ctgcacctggagaggctttgagtaccgtgtggtatgtggagcgaacggcc
catgcagcatctgtgaggaagtctgctatgtcactaggagccactgtatt
ggccatgtctaattcagcggtacggagcattgtcatgattacttgatgca
tccgttctagtattgcgtttgcttggggttcttgatgctggttggcttac
gcttgataccgtatgaatcacatagggtttcgaaattgagcttgaactcg
cttccattgtcgtaaatgattacttgacaacgtgggtaacggctaaacca
gatcttgtttactaaagagccaacttgtgctgatgatttatcaaagtatg
cttctttaggtttattatgtgtgttagtacccttgaggcccttttaccct
tgggagtaacagaattgaattcagttaccggtagttccacaatttcgaac
caactggtagctggatctatcattgtgacacacataaagtcaatttcagt
gccgtctttgcccttgagagtgtatggtccgattaggtccacacatagta
cctcccaggggtttgatacaaccaattttgtaggcaatttaccgtactta
tgttggcgtcgtttgttgacttggcatttatgacaatttttgacaaaggt
gcggacagagtgtctcaaacctttccaatacatcgcagccgaagagtttc
ttcgagacgggttgtccctggatgctgcaggtagtgatggtaccactgta
ctgctcgctgctggagttcctgtgggatgacaagtttgccatctttgcac
agtacttgaacattttctaccagctgaggtttgtatgcctccagcaggct
gagtttgtccagcattttatccgtttgttgagctgcggcaatctcccgaa
ctgtcagggatagatcgcattctcttcgctgcggttagcaaacacaaagt
tcatgaggtctgagtgttgtgctggggatgggtcctcttctgattgcata
gtgtaataacaccagcatttggtgaaggtcatccagttttccttgacgtc
ctttgttggaccaaagtcaaggcgtgaaatcgcatccgcaactgtgttgt
ggattcctttgatgtacacgatttcaggaccatattcctctagtaataaa
cgccaacggtaaaccctgtcacaggttaaaccgagtgcatcttgcatgag
gttcttgtggtctgtgtagactacaataggctggccccacagcattcctt
tgaattctttgagtgtttcaacaatggctagaagttcaatttcggttacg
ctgtatttttgctgacagacagagagttttctgctgaaaaatgcaattgg
ccggttgttctgagtaatgacggctccaagttgtctcttggatccatcag
tatagatctcaaacccttttgagtaatcagggtaggccaaggacacatct
ttggcgatagtggcctttacgtcatcgaatgcttttgatgttcctcagtc
catttccagggtttctttttaaccttgagaagtttggattgtttggtatg
accacactcgcctacgaggcttgtgagtggggcaagcatttcgctgcgcc
gtgcccaaagatctcgatagtattggaccatgccaagaaatctacggagg
tctttgacatttttgggcggtgtcagtgcaagtatcgactgtaccttctt
gggttgtggtttaattccctctcgtgagaggatgtacccaagatattctg
tttcaatggcacagaagtttgatttgcgagcatttacttttaggttcgca
tcttgcagtctggagaggaccaattccaatttagccaggtggtcttccag
ggttcccttggtgatacatagtagatcatcaatgtaagctcttacgaact
caagggtggccattagttccgtcatttcgattgaaatatgtccggagaac
cagcaattcccattggtaacctgaggtaagagtacttaccccatggaaat
ataatggtgcagatcttggatgcatctggatccaacctaatggtgtagta
gcccatgtttaaatcaagggctgtggcaaaagtgaaaccttctaactctt
gcatgactgtactaattttaggtaacgggaatggttttctaactatcctt
ttgtttacttctctaaaatcacttaggaaacgtacagtctgatctttttt
tggtactatgaatgatggtgaagcccattcagatgcgggctgccactgta
gtacccctaggtcacatagtcttttgagctctttcatgagagtctctttt
actgaatgtggcactgggtaggctctgccatggtacggttttgcaccttc
cttcagttcgaaggagacaggctcagtattccaatcacctagtgtaccat
caaagaggtcctcatatttacggaggagctccaacaacttattttgatct
tgtagactaaggtgaggacaattgttgtcaacaactgattggaggtctgc
tttttcatattttgcatctaagatgtgaactgcacgctgagtggcttcct
cagtactacgtggttcatgaatcatgctgtggttaactgaccaagctttt
tcaatcttagagctagttgacagactgttgatgtctctcatcggcaagat
gatctcatcaatggtaatatcctttgttcgaaaatctagaacaattccaa
gctctcttagtgtttttacacctaagatgaggtcaaacgctggcttagcc
atctttttaccatcatactccacaacatcaggtttaactgtgtattcctt
gctgttggagtactctaggaattttagagtaacttcgcctcttcctttgg
tttggaagcacccattcgacgtgtgccaagactttgacacctgcctagtc
aagtagggaaaacgcttggtggttccttttcatggaacatgaggtcacca
tcggaaccagtgtccaatagtactctcaagaagttgtttttgcgactcct
ggacacgtgtttgagttttgtcgaggaccgacttccagtcgctaattttg
gtacagctagtactgctgttactgagtccattgatttttgtgggttagat
ggctcaattgactttgatttatgtagggtgtccctcactgagttgggatc
tacatcaaagttagtggacaagttcgaggtgtctttgagatttttcaaag
ttacatccactaagggactcgaataatccggaattaaaattttgtcattt
aattctaattttggtttactggtagtttttatcggaccaggggtagtgta
attggctaactcgtggttagttttaattttcttacaactaatttcatttt
cccggtactacccgacccaacacttcaggatgagtcggaatcgctgtcac
tttcttcgcgacggcgacgtttcttgcctttttgttggctttcttgagag
acttctcaagtttctccatgcgagccaagacctgggcgtaggacttcttg
gggcgactatcctcgcgggactttcgtgcagcttgcccgaaagtacctcg
cgtaggagttccgtctttgttgtaccggcgacactccgcggtgttatgcg
tggtgtgtgcgccccatgctttttgcatagctcgcagttcttgtctacgc
gcgtatactccgtgcgtgcttgcttgggcttcttgggaattcgtgcgcct
agcgcgaacttcttggagggctgttcagctccttgggcctttgcaggctt
agaagacgactgcctctcatccactgggtgcgccacctcacccgctcaag
aatgagcaatagaggcttaaccccttcgggatagcacttctcaagcaagt
ggtactggtcctgccacttcaacggacacatgcgcaatatgtggcatgca
agttccgcgtcagtgaaggagtagacctgttgggtctgtgtactagcgct
cgggctgtaatacaagcacgggaggtcttccacgtagttgttcagctgca
tcacgcgctgcacaaactgacgcaccgaaccttgttgggcttcttgaggc
aatttgaaatatagaatttcaaattttcgcctgcgccatgtgcgaaacac
gattggaggtggagtaactggcacctcctgaatgactcggacgccttgcc
cggtgacttcttcctttcgactcaagatgtcatgaaagggacttgactct
gtctgctccttgacaattaagtcccagggctgacgtgcctcctcagtgag
aaggttggcgtagagttgaaaaacttctagggccgagtcggtcatttttg
tccttaaggcgagcatgtcggcctttaggagagtgactctgcggtctttt
tctccttctcagtcttgctgagggggtcatcggcaagttcgcgtgagaac
agccttccaatcacctttttcgagtcatatgccttttcggcatcatcgca
ggcgggaattagacccattttcttggcggtactatacgccttgttcacgt
gcagtacaaactgctcgttggtaccgtgtccgaccaaaccgtgactcggg
tttctgacccatttgcgagggtgcacttgagggtctcaggcttgaggtcc
aaagcttcttggactgggtcccgatccggcacataacggataggggcttt
cgccaccccttccgcttgcactcttggttcttaagccctataggggctat
tttctcagcagacattcttgagagggctgctccgagacttgttccaagga
aaagggtcttgtaggagcttcgtggcggttcgcactcgaaggagacacga
ttggcacgaatcttgttggcggcgggatcacgtagcgcagacgtggtgct
actatttaccggcgcacgaaagacggtggctcgacgggcgaacacgtgga
tgctgaacgctggactggcggaggacagacgcgacggtgttgaacggacg
gtggtcggctcgacggtgacggacggtcgaaggacagtgcggcgatggac
agacggtccaaaaaaattcgccgagtaggttatcaattgatagtgaccta
agccagaaagtatttaaaaatcttgttgtagactttgctgactttgtttt
tatgagcttaatactactgtacaactgatgaatgagatactagttatttc
atgcataaaaacacaaatgatcatgggagagattggcagtgatttgtggc
agttccatgactggctcatattcaactgcccaaaggaactgtcccatggg
aaggttcctgagaaggaaatcctccattggatattcaacctaagaaaaca
cctacaatgtgtatggtggagttctgggaaggaaaatcctatttggatat
gatttctgagaaactcatatcttatgacttttgagtccttcctctgtatc
aaacaatgtgaaggagacttatggagttccagctggaagctccagattct
tggcctatgtcaGATACTGCCTTTCCATTTTTATGAAATCCAGTATCCTA
TAAATACCCCATATgtatatgttggtgtgtaaaaagatccacagaaatgc
aaaaaattcattaaaacatatcttataatcagtgcaaagctagtggtgct
aaaacgagaacaattaatgacatctttcctatttacattgtcatagcaat
atggtaccatattgtttctcctgtcttaacacttctcttgcttggccatg
ttttccacccctccaccatgtgctcaagatgtgtggtaaattttgatgac
atcagaggtttctcagaaaccatgtggagtcacaaggaccgacccacctg
ggtgtgatgctgtgagaaaggtgagtctaatggtaactgttttagaacaa
ccggggttgtcttacaaggtgaaacataaaaaatgtcaatgaaaacaaaa
ttgaaaaagaacatgtttcaaaatcagtgggatcttgtggatcatgatat
acTGTAGgcattttgtgtgggtttgggggagatattaaagcgccataaat
tattgactacaccaaggcccataacctACTGATGACATGGGCAGCTTCTC
AAGCAGTTGCCCACATGTATCCACAGAGCACAGCCATGATAATTCAACGA
GGATTTGGGCCACACATTTTTTGGTACATGCCAAAACTCTCCCAACATAT
GTGCAAGCTCTTTTTGGTCCTGGACCATCTCTTTCAGTTCATTATCGGTC
CCTTCCCCACCCCGACCAGCATGCAGGCACATCAGTCGATGCACCCTAGC
TACCCTTTACATTGCCATACCTATGTGAACCGCCACAGACTTATGAACAT
TTTAACTCAATGAATGTTGATATCGTCACTATTTATTCTGTTATTTTTTT
CTCGTAAAGAGAAACATAATTCATCTTGTTTTACAAGTGTTTGATAATAT
CTGATCATATTAGCATCTGGTCATTCTTGATTTCACATAGGAACGAATAT
TTCCAAGAAGTGCTCTACAAATAAATAAGAAATATTTTTTGCAATTACCA
CAAATCATCAAATCTAGCAGTATTTCATATTGCCAATATATTTTCTCACA
GGAGTTCAAAGAAAGTAGCAACTGATCTGGAATTTCACCAAATAAATTCA
CACTCACGAAAAAAAGGTGGGCACCCACCACAAGCAGGACagacaggtct
tatgtgcctctatgtaagtaagtatctatgtgggaccaacactgcatgaa
tgaaaaatgcctttagggacaaaaagctgcatggtcagctgtccgtcaac
tgttggtgagctgtttgactgctaaagattagctgttggtcaggtccgct
gtggtctactactgcaagctggttgtcatcaagtcattcattcttctcac
ttctctcttttcacttctctcttctcttctatctaatacaggtgaaatat
cagtgagcgaggttgcaccatgcatcatccattgctcatagttttgtgtg
gcaggcagcatccatcataatgatggttgtttgttagacagttttgtggc
tggtgtgcttccatcagtggttggtatgatgaagtatgttgctggtctgc
tgttgggccatgaatggccagatgacagtcaacgactcaagataagcttt
agaaggaaaagataatgatgttatttttctatcatggatgcttacttaca
catagtatgtattacttacaatgacatcgaatgtCTACCTTCTCAAAAAC
AAGGACAACAACCACCAAATTTTACAAAATATCACAATCCTAAAATTCCT
ATGCCATGCACGTAGATCAAGTGTCTATCATTTGAGTTGGAAACCATGAG
TCCTCATCCACAAATCCTTTCCCAACTTTCCTGCAGCACCTTCCACAGTT
GCTCATCCTCCAACTGTCAGTTGGACTTTAACATGTCTCACAAGGACATC
AATGACAGCAATGAAAAAGTCATAAAGGATGAGCTTTGTGCCATTCAATT
GTGTGAGTGTCCAATGAGAATAACAAGtggacataagtgctagtcagaat
gtaataattccaagaacagatttactatgtattataatttaatatttcat
ctccatacagctagtgaatctgacttaaattattttcatcacaacaccgc
cagagatacaagagctggtatttgcaatgttaatctcattactgtccatc
catcaattgattgatattacaaacagcaaaatgatttctattatgtgacc
acacaaaaaaaataatgatgtgaggggggaagtatgggtgtgcagctggg
ccaagaaccctgtcccagctgaacaattaatctttgtttaaacattgaca
atgacaaatgcattcaatcattatcaacaaccttcaatatcataaaaaaa
tcccgtaatttcagcgtggtcatcataaaaagtttttatgatattgggga
atcctagtttcatgcgcgctgggacaaaagcgtggttattttgcactgtt
gatataccaatgtcaatatcatacaagcttgtatgatgaaatcctgtaaa
acataagaggagtactagtaaattatatataacacgcgatcaaatataga
ggtcatataatttacatgataaaaaaatttcataagatattacctttctt
taaagactttttttcgctcaaagttctatgttgtaagtaaggatcacaag
gtcatacttctaccataataaaacaatctaagatattacctgtaaaaaat
cgagattgaacaataatgctaacacattttaagtactggttcaaggtcat
tataatttactagtgaaaaagtgtttgaggaaaaaccattgtactatttt
tacgtgggcctgcggcctacctaacccttaacctctgagagaggggttgc
aattccataatgcagcagttcaaaagaaccatactcacactcactgtaca
ccaaatgcaccctcaaaagcatctgcaactgcctctctccagattgcgcc
gctgtgtggccctagctaccttattacgtctaatcctaccatctggccta
gcatccccaacaatactgaacacccgccgcctcttgtcagcctgattcct
tgctgttgcctgtggaagatgtgccttgtcctgcgctgtgccatgctttt
caatctcactccgctgtacatacttactccaagtcccaatggcataatca
gaaagcattccaacatcctttgctcttctccaaacatacccaacccttgt
cttcaaaaactcagttgctgcaacgaaggatgattgaacaaatgcctcat
caacttgtgctggtaCAAAACAGgaatgtgtcaaccttggagtaaaactc
cacagacagaagcttgttagaaatcttcgagccatactttacggcgtcat
agaacttggacatgtgggagaaggaggacaatttcccattgtcctttgtt
ttaacatctgaaagaaaagcaagaaaataaacggggtcgagacctgagta
agtcaagtccctgatgtctcattctgtgtagtagagtgcagggttggctc
aatcttccggagagatgatgcaggtgcacagctcgtagatgtcaccgtaa
ttttcaaaGAaattaattaattacttacttaattaattaattaattaatt
CTGACAACACCGGTGTGCTCGGAGAGAAGAGGCTGATCAGAACGCAGATG
ATGCGTTGATGGGTCTGTccatttcccaggccataattgtcgagaaatgc
ctggtaatagggcactctggagattatgcgaaatcatacaaactatgtat
gatattgatgtgtctcgtgtgacaacacaaaaatagttagcgcccatcaa
taatacgcactattttacgactcctcaaaatcatacaagatttgtatgat
gccttgatggaactcgcgagaatttgtatgattttgatgattgctgaaaa
gatgacgccaatatcataaaaatgttttatgatattcctgtTATCGTACG
ATACTATACGGTATTGTACCGTACGATACAGGTAAAAGGGTAAAGTCGCC
TTATTTTATACGATAATATGTGTGGTAACTTACCTAACATACCATAGATC
AAACATATCTTGTAAAATTAATATGGCATGATGTCATTGATCCAACATAA
GCAAGGACTGTCCAACTTTGTTGTCTCTTTTTTATGTACATTTTACAGTA
TCTGGTGTTTTAGCCATCGAGAATGGTATGATGCCACAGTACAATGCACA
CTAAAAAATATGCGATACCGCCAGCCTCATCTACACAACACAAAGGGTGT
TTTGCAGTACTTATGGATGCAGAGATTGTTGCCAATATAGTGTACTTCTA
CACAATGGTGACTACAAGAAAGATATTTTTGTCATATATATATATATCCA
AGGAAGGCAACAGACATGTAAATTACCCAATACTAAAACATTGAGGTAGT
GACAATAAATAACAATGCctatgaatatgggtacgtaatatacattatag
gtgacaggtatcagtggataagacactgcaatatctagaagccagagctt
gttagtactatttgctgctagacaatgtcatgaaagaaatttggctgtat
ttttgtagcatggttagaaaacaagggccttacagtaacactgagaaatc
attcatgatcataatcgtatacttacacaatggcaactacaactgattca
aacgtgaacaaaaattgacgtccatttgcatcaaacttgtaggcagatcc
ttgtcacagtgatcagtttaagcaatggaatgaaatatcacctacagagg
tgtagttcatacaaaaattggtgtaaagtgggtttattttttgtaacccc
ttgaggcaacttagattttttgattgcaaaagtatgattggaacttggag
tgaattttgattgtcacaggatcaagaaccatatggcttgatctgacacc
ccaacaatacagtcagggctatggtgtgtattgtagtgcattgaaagtgg
agaatgtggatatcagcttttcaggggcttggcttcagctgaagagcatc
tatatagaaaccaagaaataccgtatgaacctgtcatgtaaatgacaact
atcatttttttcatagtcatagtgcaatatttacttgtgtttgaaatgaa
cacaagctaatgtcatcttcatagaaaaaggaggaacatgttacacagca
acagagcaattaattcatttttggaagatgattgcaaggtgggatatgac
ggggaggaagttgctgcggcattatttgaggatgcattttgtggtgtaga
gtattttttgcttgtgtgtttcatgtgcatgggactgagcataggatggg
tggtggtggtggtggggggcagtctcagaaataattgagaaatatcatgt
agattatttcttattttttggacttgtatttttttgagctaaatactagt
agttgacctaagccgtttcgatgtaattgattattatgtagtaaacggta
gatacgttgttgtagactgatttttatgagttaagttgtctgctagtaac
aagcagcaatgaagcaaatatgcttcattgcacaaaatgaaactgtgtag
aatcctacacagatatggtatgtctttatgtcattagttgatgacataaa
gcattattcccaaatggtatttctgggtagtgaacctattcttgctattt
gctggttcttgccattattgggagatatccctcatctcctgagaaattaa
agttatctttcagtttaccctagagtactactgtagggtagataattggc
ctatgtcactttcccccacgattggagaatcagcttggctcgcggaaaag
tgaaacctctgtgaggaaaaaatccgattaggagccagacttgcagaaaa
aaaaacctcctggttgaggttaaaaatgtgcaagctgcctgtgacgtttt
tacatacatattattgtacgtcgtatatgaagtgtaagttcttgtggaga
gggagatttggaatggcttgtgataagctggtgtttttgtactctcctaa
gccaaatgtatatgacttacttctgattgtcttattgtataacttttgcg
atagtccaattatcacagctgtacagactgaatatttgtgccgggtaaaa
gacctttgtatactaagcattgcttgcacagaccatgtgacctaactttg
atgaggatcaagtagggttggtttgatgttgtccagtgtctcctgttgat
tttgtatgtgtgtgcaaaagtggattgccgaacaacaattccatcttttt
gattgctacactacatcgaggcgataggtactgcatagtaggtatgagtg
aacggcatctgagtgttcgtttaggaaaccactgtgccactagaagctgc
caataagaccatgatgtgtcagcaggccaagcatctgctcgatctctagt
taattattcactttttgggttttaattattgaagactctggttgacttac
actgggaatccaaatgaaatacatatggtccgaaagtgtagtgtagaaac
tacaccttaattgttacaatgtgtgtacaatgtggatattgaaccaggtc
tatttacgaaggtgctgatagtacagatattctgttactttcttttatat
gcatccttagtatgagtatttgtccttctatttgctctatcacccctatg
tatccatgggaatagttgccaaaaagggtcaactaccggcaagcaaacga
tgtcaagtcaatttaatggattgactagaatcattggaaggtccaaacat
caacgtcaatgtctctttgtaccatatagagtacggagtcattgttttga
catccttttgtactatttgtgacaagaatcctctagggaggtctgtgcat
gtacaactcttttttgttggtggtaatgacattgcagcatagctaaatgt
gtatgtttgtacctttttaattttatttttatagacagtggctgattatc
atcttattctttatggaaccatattgtgacttcacatcaaacatattgga
gaagcgaatttttccttgatgttgacaacataattgttgtcttctatttg
gatttgtcttagctaattaagccatgctacatttctgtgtatagctgctt
ttggtttgcactgcatgccaacatggtgctacatgtctctcaatagagat
gttcatggtgtgacttatccgagatggtattccctgttaacgagggatac
tcataattctctgtgttatggtttttacaagaacaaaggcttttggatcc
tttgtgttgttgtgctcatatgattttgaggcttgttttatggtttgttg
cacaacacttagttgcactacctatggtaatcctcttgtccttagtaaaa
gaacaagttgttttggtgaccctatgagtccctagttattaattaaggat
accatattatgtgttctccctggataattctgaaggtaatccatcagaag
ttctcacaagagaatcaagtactagttattgagtctcagtgagaccatta
tctagtaagacacagtttgtttgaatatccaataatgtttaacatggtca
aggattttatcttattatattctgtgtttatgcaccctatgttcagcaag
ctgtactagaatacgagcaatcccaacctgagttggtgatgctctagact
tgttgcggtaacaaatgtctaacatatatgtgtctctcttttgtgtacct
tgtctcatgggccatggtagtggctttttggtgacatagtacctcctcct
ctacaacactagttgtgagtgaggtgagacaatcatattgtcttgcctaa
ggttctcccttgtactggaccacccagtgacatgtgagttccttgtatag
gcgaatgtttagcaagtttaactgcttgtaagcatgttgcttttgccatg
ataagactttgggtctgctattaagcccttgttgtctgcggtggtttgtc
ggtcaaaccattactcgctgcttggtgagtccaccctaaccttgtttaag
gtggtcttccatgctagcctttggagaataccatactctccaagtgagtt
ctattcagaaccaaatggccatcattgattccattgtatgtgcttgtgag
gcacatggaaaacccatgattgttgctactagccctgagtaggtgagacc
ttcttcagtttttctaggcatgaaatgggttctggatgcgtcagtatcca
atctaatgatttgttgacttgtcaagaagtcttacttgatggcagagttg
aacttagcaacttctacagtactgtaaggattccttaagctttgacagta
ttcctaactttttgtccatttttacttattttaagaatcactttttggat
taccgtaatttaattttgttagggtgttctgttcttgtacagccatttct
gacggtgactgtcaaataaaccctccagtagtcaaggtaaatttccctca
tatttttccttgatttttttgaatggctgtgctctgtttttataggctgt
aaacccacctcttctgaaaagttgagggaaacaggcacatttttccaaga
caccccaaacttcatcaaacagtttctcttgttatgagaaaccacagtaa
cgtgtttgaaattgagtttttagtgtaacaagtgtcactttttctgttga
cacaacttggaaggtctactattttactcggcccccaaaggagtatttca
caggaggggttagctctgtgatcaggagtatttttgctcaaaatgagcgc
tgtacttaagtggttagctatgtgcttaatctgttttgtccaggttttgt
ttcaatttgggttcacagattttaccagacattttacatcaattatcact
ggcaaggtaaaattgatcttcacataatactttatgttgttgtgtgctca
gaaatctagaacaattataactcagtccttgcattcaccaaagactgagg
tcatatgctggcttggtcactctggtagcatgcactcagaacatgtgact
ttacccttcctttttgagtaggaagaacccatcctgcgtgcaccaagagt
ttgacaccagcctagctgggtaggaaaacatatgaatgttcctaacattg
gaacatgggggaagcttggaactacgtcattcttgctttgattgttacta
tagcaacaccgtgtcaggggttcgaaacccaacatggtttgatttccagt
tgctttttgttgttaccttgcttgtgaatagtgcagcatggcacttgtgt
atgttctctctacgtgggagaagagttcgtcttcttgagaaaacaattca
tgatgccagaagatttcttggcatttttgtcttatttttacatttaacaa
ggtttttgaatgtcaggttattttaacttgatggtagaattctgactaag
attcttttctctagcgagctctttaatttaaaattaaataatcccaaaca
tttgttttggggctctgaattctattttcctcggaccagaggatgtgcat
ttttttgcgaagctaagtagcttatattatttgcaaaaatggaggaagtg
gtctcactattgagaaaggcacccgacagttcggggtctgacagtttggc
aattatctcactctaatcatttttgatttgtggacgtttgtctccttttt
gcttggatttcagaaagaaatcaacaagttgcgtgttttcctgacaaaaa
ccgcaaaacgtaagcagcattctattgcaaatcagaaattcgcaagaatt
ttgctttgagtatttctggggcacaacatgtagttgatttttgggtccat
cttgcgcccccatgcgttatgggacttggagaagttactccacgtcacgc
tgacgtttgacctgtatagggcaatatattgtgctcctatgcctttatgc
tgggtagaacagtgttctctcctaggccggtcatttgctctcatgggctg
agcccaatgaggccatgacacacaatatgtggtcattttattcagatcgg
cgtgggcagtatcgcaatacgatttctgaagtgggctgtgccatgactcg
ctcccatgtgaatggggctgatccgtgatcgtgggacaaagtattgcacg
aatgcattttccctTCAGGATTGTCTGACACTTGAGAACCGCAAACTTTG
TCTGAGAACgcaaaactccatctggatacgagtaatactatctattttac
tgtaagtatagttacaacttcagcgtaaggaaagtaccagggaaagtcac
agcggtgtgtgtacttacgtaaagcacctaagttgtacttacgagtcaca
tcagtaattttccgacagatatgtccttacctacatgcaatcgacttatg
tgtttactcgttttcgaagtaggttacttgcaatgatcattgcctattac
aacacatattttttgtcatacgacacttaggttaacaaatagtgcccaat
cacattaattaagagtgaggaatctcgttcatcgtgagtaacaactcatg
ttagttctgagataaaaatcactttcattataagtcttacatctctgtta
ttgagagttattacatactcccatcaagagtgactgattacgttcctcaa
gatagaagacttacaattattgcacgcaatgcagtatgctactccagtat
gacattgaatcgctatgccttaacttaggtgaatacttaattaattctca
ctcatttgaacaaacactatccccatcattaatctgttccgtcgtttagt
catattcatcatcaccaggcactaaagccatggcacatttcggagaatcc
aaaggaggtaaggaatcatcagtcgatgcagtagttcgtaacctcttgtt
ctttgtcaatccattcatccattcattcttttcctcatcatccttccaaa
gaacagaaatcttttcccatttactggcattgtagaggaaacgtgtcaat
ctccgatgagtctgcttgtagaactcaataccttctgctttcacagcatc
gcaaaacgatatcttcttctgcccgtgagtgaatttaggcttcaccttga
ggtaatgtttccaatcttctgcgctgagccccttgtccgacatttccaat
aatgtcaacttcttgtactcacggaacttttccttctctatctgcgatgc
atttggattatctgtagagatggttctcggtcgagaattcgagatcgaga
catgagaatttcttgttcgagatgatgtctcatctcaaaacactccgatc
tgagatccgagatgagattttttacatacacgtacagcgcacgtacgtat
ataaacacgtatttatcaaggtacatacgtgacgtgcgtcagaagtgcgt
gcacgctcataggatctggaatggaatctcctatcaattccacggagatc
atctcgaatgagatctcgatctggaagggtcaaatctcgaactattcttg
atctcgaaaaattgcacgagacgagaacgagaaccatctctaattatctg
tgtggaatcgccactcttgcttccatacctcactgtgattctctaaaaca
aatgtcgtgtatgcaatatcactcacggataatgattctcacagttgctt
gtttttcttttcaccatcactgtaccaactcttcagagtctccttcgtgt
acaaagcactcttcattctagtgatcatgtagatccaccctcccacaaac
tccttccactgcatgtcctctcttgattcattctctccaatcagctttct
ctcccagaaaggcttacctaaaccatcactaccaaccaatatgtagagct
tcatgatcatgtattgagcccccttttgtaattcacctgcaaagaaatgt
gtttgagtaatccgctttaaagaaactcaaaaatgatgattgtcaagact
tacttagaaaagccttccaagacggcattatggaagttacacttcagatt
tcgatacttgatatgcaccattcctgcaatcgtattctcccaataccaag
atttttcaagacaacagggaacataaattcccgtcttattcatcatcttg
tcgcacatgctgtctttcgcttcgtcgcactcattccatccctgctcaaa
aaatttgatgtgtgggaacaggatatcggtgtcagtgccgttgtactgtg
gacgttgtcccccaacttgtaccaacctaccgttgtcctgtcctgtgttc
ggattcttcttgccgtacgacatgacaattgtcctctcaagctgttcctt
gacttctctcatttctctctccgtctcactcaatcttgctgtataagccc
ttctaagttcgtctactcttaacccgctaatctcactaacattccctgga
gttgccggttcttctcctacttcaaaacctggaatttcatcaagtgaaag
atcatgagaaaagtgacttctagtatttacccgcatcttgtaatccttat
tgctgttggtgtatatgacaataactctttgttgttgcaagtcggctatc
caaaacaataaatgcaacatattatggagatgcatgtctcacatgttcca
atgagagcataagaggcatctgaaacaatttttacatatttcttgtaaag
gtgcaataatcagtccttctatactttgtcctttcaatgtttgggtaccg
cgccacaaattttgtgtatgaatatattttagtgatagggatgggatcat
agaaatgtccatgttccacttattagtaattttccgacgcattcacattc
attctgtgttagtggaatttacttatgtatgtaaacatctgtataatgta
catgaaaactcaaatgttgtcggaaaaaggaatcgcaccataatagcaag
cagaattaacagtgagtacctattatataatataatacatgaaaaatttc
caattaactagttagccttctaatccttttctatataggaattcaataga
tataggtagaaaatacctttcaaatgaaaatgttgcatttgaaatcaata
attatacacatcacttgcaaactcattttatgtactctccatctcattgc
tatcagtcgtcctcttcatatttcaacttgttgaccattccgaagtataa
gcaaccaggaaaaccacattataataatactgtttgaaacccatatgcaa
aagggtctatgtgtcctcactcttgctttggatgtaagttcattggaatg
gacctaaacaaacatatgaagaagtgtcgtttcatctcggctatggaaga
gagaagtgaatttatgtccagttacgaaggcgagacattcttgaagaaat
caaccttcctgttgtcggagagagaaatcgcccgaactcggaagagggga
agtagcgcggggtaacctgtcttgcaggactcagacaagacagtataccg
gggcgcaccaagatagttatgcaagatagtccgagtgacgtaaccgtaga
actaaagtcataaaatccagaactaaaagactctactagctgttactaca
gtacgagactaaaagacttccaacatacttcgaagtaacttgaggaagtt
acgagcccaacaagaaatcgagatgagtgacaacagcttgagcaagatcc
cttattgggatggaaaggcggagagtttcggtgtgtacgtcagcaagatt
gaagcatacgccgagttcatgggtgggggggatgcattggatcccgtgtt
gatggtgaactgtccaaccaagacagagttcgtagcacttgacgcgactg
ttcccgcagaagcaatccttatggagttgtacaaggccaataagaaactg
tgtgcaataatcgcattgggacagggaaagagtcacggtattgccttgct
gggaaagacgaagaacaatgattttcccaattgacttgcatacgaattca
ttgcgaaggccaagaaggcgaataagccctcggacgccagtgccatgatt
gagatggaggctgagctagacaggctacagttaaaaggcgcgaggatttt
tacaatgacgtggtcggagtgctcgacaagtacgaggtcacgaagactga
ccaggagttgtgcatgctgatggcgcgaaagaacaacgacacgtcatacg
caagattgatcttggatgagttgaaatcttcgagtcccgatttcgacggg
ctgtgcaacagtgtctcggagattcagaggctcaccaagagcagtaataa
gaggagtaccggtgagaaagaagtacacctggcttccgttgaaggcgatg
gatcgttcaaaggaaagtgcaggaactgcggcaaagtatgcggatacaag
tccgtggattgcaagaaacacaaaggggagttgcacggaggtcgcgtgaa
tgacagcgatgggggcaatagctccaacaagaagtgcaatttctgtggcc
taaagggtcacaaggaggcggagtgttacaagaaacaccctgagaaggca
cccacctggtacaaggagaaggttgccaagactgaggcggcatcctcgag
tgttgaggtatccttgacgtcagtggacccggacaaacttgaagcggtcg
tgccagttgaaaaaggtgatgacgcgctggcagtattgtgtcaggatgac
gtgtggatctgtgacaccggtgctagcacgcacgtgacaagatgcaatgt
aggtgcgaggaacgttcgttacacgatggtgtacagcctagggcacactg
gctcagctatggagtccacagccctggttgacatcccaggggtcttcgtg
gacaaagacgggagaactggtatgaaggcagtactgaaagattgcagttt
cagcaagaaacacaatttcaacttgctaagcatgtccaagctgataaaca
agcaagtgtggaaaatagtgcaaggtgacaggaacctgatccgtatcgaa
aacgggaagggtggaattattgactttgatatcgtagtgcctactgacaa
gggggcaatatatgcgtgcaagtttgcaagaaacgtggaagtgaccgctg
ggagtatcggaaaacaggtcaggctcaatattaatatggcccattgcttg
ttgggtcatctgaacaaagactccgtgcgcaagactgcaagggagcttgg
ttgggtcattactcgtgggacattgaaaccatgcaaacactgcgcgcaat
ccaaggctaggcagaagaacgttcgaaaggagtcgaacactcccaagact
gacataccaggacaccgtatatacttggatctatccaagataaccatcaa
gacagaggcgtcagatgcactgcaaacgaaaaacaacggtaacctccccg
tacactcgcaaaacgtcagagtgtacggggaggttaccggaatttcaaga
gtgtacgggtgggttaccggttttttatacattacttaagctgcattttc
gtttatcacgctaagctttgaagcaaaaaaatcttccgagtggttgtttg
tttcatgactcacatttagtgaatcacgagttgtaaacagcaagatcacc
tgttgggtctagttttggtttcaattctaggcttgatcatgacttcattt
ggtgagtgtgctttgggcctattcatattttcaaaataatatggtactat
cagaagtgactgcgcaaaaaatgagaattcataagaataatatgtggggc
tgaaaattggcgtagtgtgtctacgtgtttgttacttattcctttgtatc
accacacctaattcttgtgtggcgtatttgtatgataattcagttttagt
acatctacgtatggtaccatactacaacaatggtgcttgacccagacaca
acagtatggtacggtacaatagcagtgcgccctctcactgctttcacatc
acacaattatttttttcaattacatcactgataccccaccggcccatcat
gggaatggccgaaactcagtccacagactgagttatccctcccgccttgc
accgccatgttgccaacaacaattggcagcggcaggtatattttgggggt
gagtaatcacgatttcgtcttgttctgcaattttatactcaccacacggc
caatttttttcaattaattagttgcaggcctgccggcaaaatcgcgaaac
tcagtccacagactgagttaggcattccgccttgcaccgccttgttgcca
acaacaattggcagctgcgggtatattttgggggtgagttgtgatgaact
caccatttttcgcactataatactcaccacacggccaatttttttcaatt
aattagttgcaggcctgccggcaaaatcgcgaaactcagtccacagactg
agttaggcattccgccttggaccgccttgttgccaacaacaattggcagc
ggcgggtatattttgggggtgagttgtgatgaactcaccatttttcgcac
tataatactcaccacacggccatttttttcaattaattagttgcaggcct
gccggcaaaatcgccgaaactcagtccacagactgagttaggcattccgc
cttggaccgccttgttgccaacaacaattggcagcggcaggtatattttg
ggggtgagttgtgatgaactcaccattttttgcactataatactcaccac
acgtccaattttttttcaattaaatagttgcaggcctgccggcgaaatcg
tcgaaactcagtccacagactgagttaggcattccgctttggaccgcctt
gttgccaacaacaattggcagcggcaggtatattttgggggtgagttgtg
atgaactcaccatttttcgcactataatactcaccacacgtccaattttt
tccaattaactagttacaggtgtactggcgaaatccgaaactcagtccac
agactgagtttggcattccgctttggaccgccatgttgccaacaacaatt
ggcagcggcgggtatattttggggtgagttgtgatgaactcaccatttta
cgcactattttactcaccactcgcccattttttccaattaactagttaca
ggtgtactggcgaatcacgaaactcagtccacagactgagtttggcattc
cgccttggaccgccttgttgccaacaacaattggcagcggcgggtatatt
ttgggcatgagttgtgatgaactcaccattttacgcactattttactcac
cactcgtccatttttttccaattaactagttacaggtgtactggcgaaat
cgccgaaactcagtccacagactgagtttggcattccgccttgaccgcct
tgttgccaacaacaattggcagcggcgggtatattttgggcgtgagtttt
gattaactcatcatttttgaccctattatactcaacatatgttaattttt
tcaattaaatagttacaggcccagttctgaaatccccaaaactcagtcca
cagactgagttttggatttcgcttgcaccgccatgttgccaacaatattt
ggcagcagcgggtatattaacagaggtgagttgaatagaatacaattatt
tctacacatgtcttgactacatctaattttcaattattttatttcaggcc
aggcacggaacagcgaaactcagtccacagactgagtttggcatttcgcc
ttgcaccgcagtgttgccgacaacggtttgcagaggcatgtaaattttta
tggtgagttattgaagtcatactatatttcaattgttttcatttcagctt
agtttcaattaaataattaattttcttctaccttggtgatattattgtcc
acagtatcgtttttcatcttggagcagcttggggctgaaattttggcacc
tgtgtccttttggtgggcgatgagttgggcgggcccctaaatatgtaaat
gtagtatgtttaattatattagtggagataaattgcacatactctattat
tgcagttcaacagtaggtagccctcccggtaaccctcctgtaacgttccg
gtaggcctcccgtatgctccgtaaccctccggtactctccagtagccttc
ccgtaaccttccggttaccctcccagtacacttccggtatgccaccggta
aacattttttagctactaagtaatgcagttatagccactaattagattga
tatcgattctaagacttactgagaagtctgttttcctgtaaaaaagtacc
aattcctatcgtacgtagaaagaaatcgaaaagctcctcttggtctcaaa
tttctggtaacctcccgtagactccggtaaccctcccgtacactagttta
ccggagggttacagaagtgtaccgggaggttaccggaagataccattcgg
gggctcgtaacctccccgtacactcgaaagtgtacgggaggttaccggtg
tttttcgtttgcagtgtgatgtcacaatcaaccgcgataattggaaggtc
cttgtttgtgaagcaactggaaagatatggagtgatttcaccgtgacggt
ggaacgcacatgcgaacacttgaacaaaatgaaatcatgtgggataccag
cggacacagtgggagtcattgacctagacacccaagaggacctagactca
attatagggtcagagtcagggttagacaaaaaaaatgaagatgacgtcac
catgtcaggaccaaccaacaatcagcctgaagaggcgggaggcaaggtac
ggtgggacacacccttgatcaaagggcctggtactggtcatactagatca
ggccgagcgattaagccccccgataggctcacgtacgcaccagctttgga
gctacggtatctaggagagatggccaagctagatcacggagagctggcca
acacatatatggctttgagaagcatggaaatggcccttattggggctggc
gttggaggcggtataagccacacaagtcagctgaaggttctcaattacaa
aaaggccatgcaaagtcctgacgcagacgagtggcgcaaagagattcaaa
acgagaaggcatgattcgataagtacaatgccctaacggccgtcccaaga
aactcgctaccaaagggtgcgaaggttctcaccactacgtgggcgatgaa
aatgaagtcaaacggaacccgaaggggaagactcaatgcacgagggtacg
agcaagtcgatgggagtcattacgcatcagactctattgccgcaccggtg
accaatcccatcacagtgcgaatcgtactgatgttgtattgcatgaacat
gacatggacgtcagcaataattgacgtggaaggggtgttcctccagggaa
agttcgcaaacggcaaagaactcaatattgaggtcccggatggattcaag
gagtggtacccaggtgacgccgtccctacgtatgaacgcaccgctgtacg
gtaccgagcaagctgcatactgttttttcaagacgttcgcaactcacatc
aaaaacgtgacctataagcaatcaaaggctgatccatgcctgttctatgg
gtggatcaataaggaaatggtcgtatttgtggcttgggtcgatgacgtca
tggtcttaggccctccgcatctagtggaacaagtccaacgcgatttggaa
aaggcattcacgtgcaaacgcgaaggggtactcacagagtacgtgggcag
taaactgtccatcacacgtgacgaaaacggacgtggcactgttaagttta
cacaaccagttcttattaaaaagttaatggacgagtatgaggtacctgat
gggcctgtgtccaaaacacctgcagtggcgggataggtactcgtgaaagg
tgatgatgacggtacaaccacgcaagacacaacaatgtaccggtcagcta
cggcgacttgcatgtttatgatgcaatggtcgcgccctgatatctttaac
gcggtacgcggactagctaggcacatgactgcgcctagggaggctcatgt
ccgcgcactcaagacgctgatcaagtacgtcacaaacacagaaaatagag
gcctagtaatttccccaacggaaacgtggagtcctggctacaaattcaag
attcatggcaggtccgactccgattacgcgaccaacccggacgaccgaag
aagcataacagggggtcttgtgtttgtgaatgacgtacccatatcatttc
gaagcatcacacagaagtttgtgaccctatctatgactgaggcggaaata
gcagctggtgtcatggtggcacaggacatgctatacatctacagattaat
ggagtctctggagcttgaagtggagttgcccatggtgttagagatggaca
actccggagcagtagacattgcgaacagctggagtgtaggaggcagaaca
cgtcatgtagatgtgcgcaattacttcctacgcgagctgaaagaccaggg
attgctggtcatacgtcatatctcaggtgagtcgaatgacgcagacatat
tcaccaagaacgtgacgtcggcaatattcgacaggcacataccattgtac
gtgggacacgacgagtacctgagggtccgagattcgagcggggaggctgt
tggagagcgaaatcgcccgaactcggagaggggaagtagcacggggtaac
gtgtcttgcaggactcagacaagacagtataccggggcgcaccaagatag
ttatgcaagatagtccgagtgacgtaaccgtagaactaaagtcataaaat
ccagaactaaaagactctactagctgttactacagtacgaggctaaaaga
cttccaacacctgtcgcccgtccatgtgaacaatttaagtgatgcagaaa
aactctttgacaaatggattcatagtcaagattcagatgacattcgacga
tacaaatcattgatgttgcctccaaaaaatatgaatcaaatgcttgttga
tgcccgtctgcgaaaccaggaagaagaaaatgagatcggtgaaaatggtt
tagactttgatgtgaatatcccgatggaaacaaacaatgtcagtaacctc
ggcagtggaactttaccggcaggtaccacccaacaatctcatgataactc
ccagtttattgtagatgatgatggcatggttgattttcaaaatggaatta
aaagtagacacaacatgattcgctacactcctgatttagaatccaagtac
atctactgagtatggttacaaatgttcggggtgttccactcaacatgttt
gaaaaaattatggatgtcatctttgtgcattgcgtacagaggaattttga
tttcaacaattccttcttcagctccacttggaaaggacttatcaacaggc
taaagaagattcacggcatgtcagctttcaaagcaaagttggccacggta
acaaggagagatggtatgtccattggagttgtggtgtttgacacaatgga
ggtactcatgactatgtttgaagatgagagaattgtatgccctgccaaca
tagccaaaggttacaatttctgggacggagccacagtggactctaatgtt
tatggtgaaatacacactggtgatttgtggaatcctaggagagatgccta
tgttggtaatgatccagataaactccctgtccctctcattggcttttacg
acaaaacacacaccaatgataagggaattcttgcaacagcaccttttcta
ataacttttgcatttctcaacctggcaacaagaaaaagatcttatgcatt
gtttcctctgggacttgtcccaaatctcaatcatggtagaggatcaagga
aatcttcttgtccaaatgagacgttcgaccacctccaagatgttcttcct
ggtaaagttgtcggtctaattgaggtggatggacaaatcaagtttgtaat
acactcagcaattataacatatggattcgatggacttgattcaatgcaga
aatcatttttccatcattttatccttggagataaggatcatattcatcta
catgatcttgaggatattgtaatgcctttaattgtatacccgaattacgg
gagaaaccaaaagacggaattcatttctatgttaccaaaaagattgtggg
gtaacttctttacagagttcatggcaatgccaatttataccatctcttgt
gatatcaggagctgacgtcccagcaaagattagtgcattgggagatgatt
cggagacttcttcacgtagatcattcaggcatattaatttaaatgagcac
aaactcattctctcgacctagtaatgatgaattcatttgaatgaaccaaa
tgaggtacaacgacatcataaaacattgtatatgaagttgatatcaatgt
actcacagttgaatcgaagtattgtatagggtcgatctctccattcttgc
tgctgatccccattttatgctctttcttgaagcgtaagtactgctctcga
ggaactacaaagaatctacaacaggtctttccatttaggctgtcacgaag
tttaggaatgacaaacataccttggaacagaggatccttccatctaaggt
acggcattgatattggttcatcttgttcaccagtgataatggcataagaa
cagagattagacttgttgggaacgaagtatgcagcttgactgaagcgcgt
agcaaatggattcagccccttctttcttgccgccttgaatttatttttga
caaattgacttccgacattgtcatatgtcacaaaatactcgtagaagcct
tccctcgctgtaatggtgggtggatgcactttttgatgattagtgtttgt
gacgaaacatgtggagataaatttatcaggacctgcaaaacatggaaaca
agatattgtcagatgagactataagataaggacaagttaataattctatt
ctttaccaaaggctgagtgttgaataaaatgatcagcttcattcacgaca
tcttctttatcactgttcagtggaggacacatgactctgttgacgaaaaa
catggagaagagagagtcatcttgtcccaagatgaatttatgaactgtgg
ctttggcggaagagctcttgttatggaacaagtcgccatcacattcatgt
acttggagaacaccatcaacaatatgatcaggagaaatcattatgttgta
atgaattccttcaataatccctagcttgaaggatgtcatagtctttgtgg
agaagcacacaaaacaattcaaacagtaatccttgaatgaatggctaggg
aaagttgtgcactcgatgtacacagggttcgaataggaggtatatcgaag
tctgttactaagcttgtacggaattactagtgaggaaccaaagtcatact
caaataacattcgactacccttgcatgtggacacaacatccaaaagagac
ttgaattttggatgctgtgagaggttgttgcacaaatcatgaagagaaag
agaatcaggggacaaatgaataatgtggccactcccttctgcatccctat
cttctaattcatcaccaacattgaacatatcttcagcagaatcgaattca
gagggcaaaggagtagcacggccacacctatctgcttccttgtctttcaa
gtcatcaacacaacttagggaaaacaatggcaagggagtagctcggccac
tcacatctgcttcaccgaccccgttgcatgattccattatcattcttctt
ttttcagggagaacacttggtcaggcagtagaacctgagagagatcttgg
tttcttggagagttcttctgcgtgttccttcaaggctacttcaacatact
tctcagaattgatctgtccaaaggaacagagtgtacatttttcttgacaa
cgttggcaactggaatatgttcctctgggtcgaagtaacggcaaacattt
ctttttgtccgcaatgcatttcaagcaagaactgcatggtcggcccacgg
ttcccaaaacgatttatcgattggaggattttgatggaacattgcaagga
ggcgtatgccaacaataatggttgattggcgggtgaatcacaaatcaaat
caattcagattgtgaattgatctattgaaaaaaaaattccctacttcttt
gcaacgttgtgatttcggtatcaaaattgggtccagacggcaaagatgat
acgagcaatggcaatgattcaaaacaaccaggaagtactcaatcattgca
acagatcgatacaaatcgagtgcaattccgaaatacggtagAGATAGGAC
CTTATGAAAGGAACGGTACGCAGGGGTACAGGACAGCCAGCTGTATCTAT
TCATTGCAGATTACAAAACCTGGTGGGAGTATGTATGAATTCCATATTCT
TCTAAGCACTTAAATGAGAAATAGTACTTTGTGTAACAAGCTGTTATCAA
ATTGTCTGATTGTTATGTTACAAATCTAAGCTAGCATTGCAGCATCCGGT
GCACTGGCTACCTACTCAATGCTGTCTGTGTGAGTTGCATGCAGAACATA
ATCATATCAGGAACTTAGGATACACGTCAAACACGGCTGATCACACTGCA
CTTTGAGAAACTGGTTTCTTGTCTTCCGTTTTTTGATGAGTCCTATCAAC
AAATTTTATTGCAAACCAATAACTCTTATATCTGTGATATGTAGCAGAAA
ACATAATTTCACGGCCAAGATGTTTTTAGTAAGAGTTGCAAGGGCAAACA
ATATTGAACATGCACATCAATAGATCCAAAAATATGTTCTGATTTGTGAT
CTACAGGTTAACGAAACCGTACAGGCATGGGAAAAATTGCACATGAAACA
GTCAAACAAAAACATAGGAGGTCATGAGGTTTGAACACTTTTGTGTTCTG
TCAAAATACAGATGTGGGTATAAAAAATATCTGGTGATGCTATGACCATG
CATGAATTTGTCAGGTACTGGCTTGGACTTTTATAAGCACTAGTGCCAAG
TTAGGATATATGTTTTGTTATGTCTTGCCTCTGGTTTTGAACTTGCATTA
GTATAACAGGTGTTGAACATAAGTGGGCCTTGACAGTTGTCTCTGACAAA
GTGTGGGGCCAGGAGGTCACAATAAGAAGATGTCTTAATGCTGAAGACTA
AAATTGTAACAAAAATAGACAAAAATAGAGGTCTGtggttgtgggctgat
gatgatgatgatgacctaagccgttttgatgtaatttaatattatgtagt
aaacggtagatacgttgcgatgaaatagtttttatgagtgaacttgtctg
ctagtaacaagcagcaatgaagcaaatatacttcattgcacaaaatgaaa
ctgtgtaggatcctacgcagatatggtatgtctttatgtcattagttgat
gacataaagcatttttccccaatggtatttctaggtagtgaacctattct
tgctatttgctggttcttgccagtattgggagatatccctcatctcctga
gaaattacgggtatctttcagtttaccctagagtattactgcagggtaga
taattggcctatgtcagtagtattgctagaccttgtccaagtaacgattt
gtggaggggaaatcaatgaaaaagaaaggtatagtatctttaaataatta
acattacgagcgaagttagaccttcttcgcgataacaatgttagacgata
gatgtatgtttttacgcaagacataataaaggtaaatccatcataacaac
gttctatgatattgtcgggcgtatatcaTCAATGTACTGTTGGCATTGTA
TCAGATGTGGACTGgtgttacagtttctttgttatgtgattatgtgttat
gtgttaCTCTTTTCTTTGGTGCGTCTTCTCTCTGAATGAAACAATCAGTG
TTAGAAATAAGTAATATTTACGACCTTAAGTATAAGTCAGTCCAAAATCA
CCACAAGAAAAGTAACCATAAGTATAAGTCACTCGAAAAAACTTAAGTAA
AAAGTGTAAGTAAGCTGCAGCATAAGTAACATAATTAAGTCTTACTTACA
GGTTACTTACTCAAAAAATGGCTTACAAATGggaggaaataattcagcag
aagtaggatgctatggatacggtagaaatgagctgttgtatagctattgc
atcaattgatgtactgggacggcgaggagatggattggtgtgatgtggaa
gtggtggtggagggtgatttatgtttgaagtaacttgctgctaagattgc
cataagacagacagcttagttactatgtaagtagatagagctcagtacaa
ataagtaaatcttaagtagccataaataatattataaataactgtaagta
gctggtttcaaattcttaagtaaattacttataagcataagcgagtgaca
acagactttgcttatacttagccaaaagtaaaagtaATCTGAAAATGAGT
TTTCTTTACTTATACTTATAAGTATTACTTAACCCCCATTTACTTATTTC
TAACCCTGAGaacactggaaacaatgaatgatgccatcaatgatacaata
agatacatccttccacttatctatacgaaaagaagtgtgattttattcat
gcactgctcatcttcactatggtatctaattggctaaacctatatttaaa
taattaagcgttgtaatttgttcatttctgtttttgtacatccaaacatc
atttttgcaccaaatcactaattgcaaaaagtaaacagctgtgatcatca
ataatgttgtttgatttcagttgactgttgttttggtcaagttgattgct
gatgaaagggaatgaaaaatctaattggtgtatgcccatatgggattagt
atccgtactagacaactgtgtgcactgagggaatggcttactgaacccga
ccactccacatggaaatggacacctcctgaaaaagaattaagcatattgt
actagatgccataccatagtatatatgctcgtatgtatcttattttgtga
aataatggatctaggttgtcagacgtcatagcatgtggtgagtgcatggt
gtgtgacatatgaatggtgcaccttgccatgcagctcttaagacattttc
tctctgcaagataaagtaccatgtagcaaagacaaaaatgtgtctttaag
tagtaattttgtcagtatctggtttctgtggaataaaatcgaatatacat
gagtcttctaaacaagtctggaaactaaacattttaatttaatttgatca
ataattgagacttttcactacgagctgagatcagtatttgcaatattttt
acactcattttggaggtttttcacacaattagaaattaaggtttaaaatt
gagttggagataatgttattaagttttttctggattgccaatgcatgact
tggtccctccctagcatcaccctgatttttgactgccttgcatgttgtcc
catggggtgtggggaatcTAATAAGAGGCAAATGCTTGAGTCTTCCACTT
CCATACTTCGACAAGTGCAAAGGCACCAAAAGAAAAAGCTTGTCACACCA
GTGGATACAATTGTACAGTATAATCTAATGACCATTCATTTTTCTTGATG
CACTCAATTGCCTAGAACTTGTAGATGTTAACTTAAATGTTGAGGATGGC
GCTTCAATACTTTCTTGCAGCCTCCTAACATTAAAAAACTTTTAAACCTA
GAACCTAGAACAATGATGATGACATAATGCCACTTAGAGATGATCCCACT
TTTAGCGGCACTACTTGCACCTTCTGTGCAATGAAGATGTATCCACTGGG
AATGGTTTGACCCATAATCCATTGCAGCCAATTTTGATGAGATTGAGTCC
AACTGTAATGAACAATCTGTATTGTAAACAACATTGTTTCTGTCATTGTT
TAAGACTGTTTTGAGTGCTATACTGGGCTGTGAACTCAATCAGGACTACA
GTTTAATTACAAAttactccagaattcatggtaatttcaccataacatga
ttagagcatctcagagaatactgataaagttatactaaagtactttgtgc
aatacttgtagagtaaaatgtggtggtgtactgaaataagacttgctgtg
acaaaatctaagtataaagtcatcagaactccagcaatccttgtcttgtt
actagttattgAATCAACTTCAGAAATGGAAAGTAAGGtccactctccat
cattccagatattgtgcataactgcattggttttcaatgctttacaaagc
tgtctaatagtgtgccaggcttacatttgaaacctctgttcaattgttaa
tccttgagaaaaatataaagatgcaaaactccaaatgtggttgaagtgct
taacagacatcacaagtcaccattaaaaatgttttggttgacattgagga
tgcaggtgtgtaaatcaacaatgtcagtgtctttgggggaaatggaaaaa
tgttgtgtatcatttaacaaagacattgttgcaaaaatgtcttcactgtc
cactgttgtaaacatgaatgggcaatcaaggagatcaattggattggtta
ttgacttaactcacagggtgtgaaaccacagaaaagcgaaaactggcaaa
gaactccaaatgtatctcctcaaatgtccactaaaccaattcatttttga
cattttaactcttatcaaggtatttggtcagtttgtacacaggtgctcaa
acccttaaAAACAAATCCAGCAAAAAGATGtgttaggccaagtgcttggt
aatttccaattgctaagcaattgcaaaatgggtcaaaaaattcattgcaa
tccctcgttgacgtttgcactaccaaggaattgcaatttttgtgttctca
attcctcgacaacagtggtttagctcgggatttctgcaacaaccccttgt
ttggcatcaatactgtagtgtgacacgtctgatcggcatcagaggagtgt
ctaatatgtccgtttggcatcaatttttccgtttgacggtactcaacagt
agtcatttgtaaaataacttagaaattacaattccttaggaattggaata
cagatctaatatcttcgtgaatacaattccttaggaatttcaatatggtc
caggttttttcgcctttacaattccttgggaagagaacactgacccaaca
taagatattaatttacgtagggattggtacatttaaaaaccctgtcagtt
gagagcgttttggcgccaaatttggctacaaatgtgtccaaactgactgt
tttcagacaattcaaacgtaattcggtggtggacaaggaattgttcagcg
tattcctggcagttttgcaattccttggtagtgcaaacgtcgacgaggaa
ttgcaaagtgccctttcgacctgagggcaattgcttagcaattggaaatt
accaagcatttggcctaacaGATGCACTCATCCAATGGCCTGATATCAGT
CAAGCAGCATTTGATACAATATAACACCTGAAGACTTCAGATGGCATTAT
CACTTATCTCATTCACACTTTGACATCTACAATAATGCTTCCAACTGTCA
ACTGGGCTCGTGCATCATTCATGGATGCTGCCCCATTGTTTACTTCATTT
GTAAAGTATATAACCCACACAAATAGCTATGCTATGATGGAAGGCGAACT
TTTTGTTGCTATTCTTGAAAAGTTTTGGAGTGTGACATACATGTATTCAC
TTACATAACATTTAGCTTTCAAAAAACTTAAAACACAATGTGTGTTGAAT
TGGCAGAATAGTTCTCTCCTTGGTTGCAATACAGTCAAGACAAAAAGGAC
ATTTTAGTCTATGATCCTTTTCTGCCCTTTGCCCCCCAGACTTGGTACAG
ACCATGATGACAAAAGGAAGAAATCTGCCAAACTAACAATGGTTTCAGAC
GATGACAAAGAAGAAGCATACCTCATGGATTATACCAGTCAGAGATGTAC
AATGTGGACATTCTTGATGCAATGAAATGTTTTTTCCTCAACATTGTCAT
TACTACCTTGTGGAAAACATCAAGTTGACCAAAGCAACTTACTCTTCCAA
AGAAATACCCCCAAACAGTACACCAACAGGGGTCACCATCTGATATGTCA
AACTAGGACATAATCCTACATGCAATTGACAATAGTCTTGTATGTTGCCA
TACTGGTTGACACAGTCAAATGGTTCTGAACTCAGCCAAAAAGAGGCTGC
ATATAACATTGCAAGAACATTGCTGAAATTCCAAGCTTGTGTACTAGTGC
CAGGTTCTAAAATAGTCATTGCCAAAGGCACACACATTCATGATGTCACT
tgccctactgacttggtgagggtaatgtagttacctatttaattgaagag
aatagtgctatattaatgtcaatcctagatttagaattgtcagtgtttcc
tcagccttgaggtctgccttacaagcttcctcataatccatgtccaattc
tctctgggaaattatttccatcgaggtctggacatggttgaggaactgtt
ccggacttccttcatcatagactgtgacagacaaggtcattatgttggag
acctttattttgttgaccaccttggttgcctatgggagtgggaatctagg
tgatgggttgcttggacctccctgagctcctctcacactcttgcggcttg
aggccttctggacttgatttacttgtcaagatcctctcaattgcctctcc
aaggagagtgtcataaaataaggcctcaaaaaggtcttgggtgcactgtg
gaggttagtttgaaaaagattttttaatttttcttcttctctttctattt
cttgaaagtcttgcttccaactattttgtgagaattctcgatcacgaaag
taactctaatcgtaggattttccgattgccaaagtcaattgctcgaattg
attgcttatttggccgatcgtggagaaaatttttagagagctcattgatt
gtgaaaccagaggaatttgtcgattacgaagatgattttggagcgatcgt
cgatcgcgcaaaaaatatatcgccgattgcaaaaaaattaaaattgcccg
ctcgcaatcaaaaattatttatcgtaccttgtgttcgagtagtcggacgt
tgatggcgttggtgcgcaaaggttgcaacatggttatctttagatagtga
cccgagaagcgcaaacattataggtagtttcgacaggtgttgaagaattg
attttatgagttatttttgctacaattatgagtatggacgggcagtggaa
ctgcaattccaatttcacgaggcaattgaacattgtgtagatcctacaca
aattggtatgattatatccttctcaagggtgtttccttgtttggggctgt
ggacttctgcgttggggtgtccatgccattaggagtaggacagtgggctc
ctgtgttggagagtccatgcgttttggatcaggggcagtggactctcttc
ctggggagtcctgagaatgatccttttaatttttgtacctaggggtacaa
aaaaggcagattcttggcctatgtcagaattatgatttatagttttgtgt
gtgcttgtttcactcatgcatgagatctcaaggtctatccgtagacctca
gtcatctgttgggttcctcctggacaccaggaggatccaggccttggtgt
gtgtcacgcattatttatagacatctttttaactcgcaaaaaaaccgaca
taatagtctgtccatactcagtcccagcctgacctcaccggtccctgccc
ctccccacccatatccctttttgtcccaccccatcacttttagccccctg
tgaacactgatatgttgatcacaagtacctatcacacactctttcatgta
cgacttgagcaaagtctactatcacctacttataatataacagaagggct
tcaatcgttcacattgataagccaggaaaatagaaatcaagtaagtactt
ttccgcccagtctacctcactccatAACTAGCACTAGTTGTTGATTAAGG
GCACATCAATCACCATTtgtcaccacatatcaagaacacaagcacaaaaa
tatgaccactcccattgtttggtcgtgctctttgccatgtgagctctcag
atgtctcacttatccaagacgtatcctatgaattagcaagagttttcaca
aaacacccacattcactctcaactggaggattttgcattcaacccatgac
ctgtgtggatgcttctacagagcccagcagtaacaccaactcctctacat
ttactgaaggcattgctgtaaacaatAAAAGGAGGGCTGTTTCTTGAGAT
TGCAGTATTTATGATGGTAAAGTTTGAGAGTGATTGAAAACATAAAACAC
GGGTTTTGTCCAATGATGCACGACGGCAGGGGTCAAGTGGAAGTATACTT
GTTGGTGATGGCAGCATGATTTTATGAGAACATGGTATATAATATGCACT
GCTCTTAATAAGATAAGAAATAAGCAAAACAACTAGACCTACTATTGCCC
CTTGGTGATCTATGATTGGCCAGCCCCAAAGCCTTCAATGTTATGACCTC
ATTGGCCTTAGTGTGAGCACATTTTAATAACTAAGATTTTCTATACAGAG
AATGTACTGGCTGGTCTCACACGATAAGATGCTGATTTCAAAAAGATGTG
CCTCTGGAAGTCATTGACGGTCACACATTATCCTCCATGTTTAAACTGCA
AGGGTAGGTTTCACACTTAATGGTGTATCTAATTGATGAAAAAGTATCAA
TCTGCTATATTTTTCTCACATTTATACCTACCAATTGCATACATTGAACC
TATCTAATTTTTGAGCTTCAGAGTTGTGGCAATAATAGGGCATAATATGT
CGCAATTTGTATTTTTGTAAGGCGATTCATTTTCAAATCAATGCATTTAT
GCTGGCTAATATTGATTCATAGAACTCCTTCAATAACATATTACAGTGTT
TCATGTGATAAATTGGTACGAGAATTATACTCAAAATCTATTTGGATTTC
AATCAGTCAATAAATCATTCCACAATTGTTGAATGCTGGAAAGTGATAAT
TGTTCGTTTTTGACTTTCAAGACTGAAGGGAAATCAGGGGAATCACCTTC
GTCCATCACATCTAGCAGTCCAAGTGATAGCAAATCCTGAATAGCTGAAA
GGACATCAAAATCAACTCGTGCTGCATCTGTTGAGGCTTTGCTGTTTGCA
TACAACTTTCCAAGCTCGAAGGTGTTATTGCTCAAATTCAATCGAGTTTG
ACAGCTCTCAGTTCTTTCTTCGCAAATACTAATGTTATTTTCGTGCAACC
AATCTCGCATTAGCCCTAATCTGAGAGCCTTCTGCGAATTCGCTTGTGAA
ACAATGTAATTCAATGCCCCATGCCCCCGATGGGATAGCTTCTTGGTTAA
AAACTTGTTCACTAACAAGTCATACCTTGCATATTTATTCGAGTATCGAA
AGAAAGTTCGGATGGCAAAGAGCGATAGTGACACCAAAGCAAGGAGATCT
AATCGCGGATTGTCGAATTTCAAAGATGCCCCTAAAGCGAGGAAACTTAC
TAGACTCACAACATCGAACACAAAGGCATCTGCAGGTCTAAATACAAGTT
TCGTTTTGGGAAGAACTGCCAGAATATTTGCCATAGGCACATCACAGAAT
GCTTTGATCTCAATTGGTGTAAACGTCTCGCGAACATCCTCATCAGATGG
CACATTTTTGACACTTTTTGGTAAATTGTGATCCATATCAAAAATTCTTG
CCATAGCATACAGCCAATCCGGAAGAGAACTAAACTGAGACCATTGCGTC
TTCATTGCTTTCTCGCGTTGAAGTGGCCTCCAAAGCACTACCACTTCTTC
ATACGATGGCTCTTTTAGAGTACTCTTCTTGAAGAAGTTTGCGACCAAAC
CTCTTCTACCACTTTTGGAGAAAAAGTCAACAGTGTTTTGAATGCTAACA
CGTTCCAGGAGTCGCACTGCAGTATTGCTCCTTCTATTCTGTTCAACTGA
ACTAAATGTTTCGTCGTATTGGCATCTCAGATTGCCTGCATCTATTCCTT
CGTACATGTCCTGTTCAACGGAAGATGTACAATTATTGCCAACTTCACAA
AGCAAAAACGACGATAACGCGTCGTTGATGTCAAGTGAGTTTGCTAGCAA
GTTGAAGGTGGAATGGCTTTCTCCTACGCTGTATCGTCCAAGTTTGAATA
TTTTATTTCCTCGTATCCGAAACGCCTTCAGAGAAGAGGTCCTGTCTGAT
GTTATAAGGTTTGATTCCATTCCAGGTTGACCCGACGCAACAGTATCGTT
CTGGTGATATATGAGTTTTCCCTTTTGAAAAAGGCTATTAGGTAGGAACT
TGTTCTCTAGTGGTGCTGTGGTCAAAATGTCTGGAAGGGTACCCTGTATG
AGACATAATAATTGGCGCAGCCACCTCCTTACTGTATTGCTAATTGTATG
AAACACGACGGCGACAAAATCCTCGACTTTCTGTTCTAATACACCTAATT
TTCTTGTCAATAATGCAGACGACCGCTGAACTAGGCTTGCTTGTAAATAG
TCTAGTTTTGGCAAGAGCAGACGGCCAGTTGTAACTTCTTGAGAATATCC
TCTGCGGAAAACAAGAACTCTTCCATCAAATAGAAATTTGTTGTTAGTCT
TGCCATTCTTGTTCATTGCAACGTTCTCGCGACAAGTATCAAATAACTCT
GGATAAAATTCTTGCCCGATGGTTGGATCCAAGTGTTTAAGATCCGGGAG
AAGAGAAAGACGCAATAAATACCCCGCATTGAGAGAAGAACAAAGATCAA
AATCTCGTTGTTCCATTAGTCTAAACCCGCCATCTTCAAGTGCCTGTTTG
AGGACTGATATGAACTGATCATTTTGGGTCTGCTCATCGACTTCGTTTTG
AGCATGTTTATCGCAAAGTGAAGGCAAATAATACGCGAGATCTCGTAAAG
TTTTTTGTGATTGAGCCGTATACAGAAGCTCTAACCTTTGAACCAGAGTT
TTTGATGCGGGCGACAGTGAGGAATATGCTGGTATTGGGGGAATTTTTCC
GTCTGAAGTTGCTACTACTCTGCATATGGGATCTTTCTCTTGGTAGGTAT
CATATTCTCCATTAGAATCGTCGTTGGTATGATCTTGCGCATCCTCGTCG
TCACGCATATTCACGTCACGGTTAAAACTTTTCATTGTTTCCAGTTCTCC
ATCATAGTCACCATTCTCAGTTTCTCGAGCAAGATCAACTAGAGACACAT
CTCTCCTGACGATTGACACGAATGGTGCATGTGCCTTTTCGTATGAAGAT
ATCGAAGAAATTCTGTTTGGCGAAGTGAATTGTTTCCGGGATATAGTTGA
AAATGGATTGATGTGGATGTGACGAGGTATTGCTAGTCTACGGTGCCCTA
TTGTCCGGGACGCCCCAGTTGCGGATGTTAGCTGCATTGCTTTGGCAAAC
AAAGGATTGGTACCCAGACACGGAGATAGCGCCGTCCAAAGAATCGTTGC
GATCCATGATAGACTGCCAATCCGACGAAAAAATCTACACGAAGACATCG
GATTACACGCTGACTATAACTATTGGGGAGGAGAAAACTCGATTGAGGGC
GACAGAAAGAATTGACACATCGAAAGAAGAGTTATCGGTTACTGGGATTT
CCTCCGCCCCACTGTCTTCGTCAGGTACCGAAGGATTGGTTAATAGATTC
TAAAAAATATGTGATCTTGGTGCGAATCTGGTGTGAAGACGAGATTTTTT
TTACCATACTATACTCTGTACGACAGCCGTACAACCACTGTACAACAAGC
TACAACAAGCGTGCAAAAAGCCCTACAACTAAAACAGCCTATGGCATGGT
AATTCTCGGCGGCCTTTCGACAAAACGTATCTTCTTATTATACGCCATAC
CACTCCATCCGATCTCCCGGCTTGTTATCAAGTGATCGAGCTTGGATTTT
CCTCAACGCTGGACGGCACGATAGACAACGGTACAAATGTTGTCGAGAAA
AGAAGTATCTTTTATCCGTTGTGTTGAATCTGTATGGTACAGAATTCTTT
TCTGAAGAGTCTCTAATGCCATGGCTGCCATGCGCCACAACAACACTTTC
CACGTGCGTGGTCTCCCTCACCGAATAAAAAATTATAGATCATGAAAACA
TCATGGTGTATTGTACAATATAAGAATACAGATTGTATGGTACCGTACCA
TACAATACCATACACCGTGCACCGTACAGCAGACTTACAGTGAGCGGCGA
CCCCTCGGTAGGTAGATGTAGGTAGGTACAGTACGTACAATTAAGAGTGT
GTCGCTAAGTTGTGTGTGTGTTCGTGACGCTCTCTCTAGAGATAGGAGGT
CTACTGTAGTCATACGCGTTGTTCGTGCAGTATGATGATGACCTTGCAAC
CGCCAACCTCTCTGCCCCAACACCAGCCCAAGTCGATCTGTGATAATTCC
CCGCCATTCGCTCAGATTCGCTCCTAAGTATTTCATCGAGCTCCTCTAGA
GAAACAAAACCAATGTCGCCTGAAGCACGAAAGAAACCCATCCTCCAGTT
TCGCGCACGCAACACCAACCCACTGAAATGCCCCTTTGTGAACTCCACTG
TTTGTTTTACTTTGTATCCGGGTTCATGCGTTCACCTTGCAGGTAAGCGT
CAAGAAAAGTCATACAACACACATACGACAAAACTTTTCTCTCCTAATAT
TTTCACTTCGTGAAAGGCCCGAGCGGAGCAGGAAAAACAACACTGGCTAA
CTACATTGCTGGTCTTCTCCCACGTCGTCAAGGCATTAAAATGCTACGAA
AAACCCTCGGCATTGACGTGGAAGAATGCACGTGGGATGAATCCATCCCT
ATTGGCGAGCGCGTCGGAATGTTATTTCAACAAACAACATTACTAGATTC
GCTCACGGTTGCGGGGAATGTTTGCGTAGCTTTGGAGAATTGCCCTTCCA
AAAACAATGTCAGGTGGAGCGAGGCAAAAGTGCAAAGTACGATCAAACGG
CTCCTCGAAACTGTGGGTCTGGATTACCTACGCGACGGATCAAAACGGCC
ATCAGAGTTATCCGGGGGGATGGCGCGTCGAGCATCGCTTGCTCTTCAAA
TTGCACAAGATAAACGTGTCATTGTTTTGGACGAACCGTTTGCTGGCTTG
GATTTAGTCACCGCGATCGGCGTGGCGAAAGAGTTGGAGAGGTTGAGGAA
AGAAAAGGGCACTGCGCTTCTATTGATATCTCACGAGCCAGAGGTTGTGG
ACGTTGTCATGGGCAAAGCGAGCAAGACTGAAGTCCTGAAAAGAGTTAGT
GATGTTAGTCGCTCGTCGTCTTCGGTGGATGACAGTTCGTTGAGCACTAC
CGTCACTCTTGAACGGCGTGGATCGGATTATGACTATGACAATAGATATC
CCAAGCATCCCTCGACTTTTGGAAAAGATGGTCGTCAACGATTCATTCTT
AAAGTTCTTGACTACTTCCTTTACTCTCTCCCGCTCATTCTATTAACATT
TCTTGCAGCAGGGCTTGCTATATCCATGTTATCTGCAGATATCTTGCGCA
GAGTCGATGTTACTGACACAGTACTCTCTATTGTGGGCAGAGAAATTAAG
CCAATTATTCAAATGTTCACTGGTGAGGATGAGGTGAATCCAATGTACAC
AATGATGATTAACATGAAAGTAAAGGGCATGTTGAATCAGACTGTCCCCC
CAGCCAAAGCTACGTTGTTTGCACTTGGCATGGCAAAACTTTCGTTTTGG
AAATTGGTCCGCTCATAACAGCATTGCTATTAAGTGGAAGAATAGGAGGA
AGCTACGCTGGTGAAGTCGCCACCATGCAGAGCACATCTCAAAACAAATT
GCTGACAACATTGGGTATCTCTCCTGTAATGTGGACACTTCTACCTTCGC
TGGCGGCCAGTTGGATTGCTTCTCCTCTGTTGACCATGGCAGGAACAGGA
TTGGCGCTAGAAATTGGAGCATATATTGGACCTTTGTATGGAATTGGAAG
TACCGATAGATATCGAATTGAACTTTGGGATGCCATCGCGGTACCACTCA
GACTTCGAGGAGTTACTTCATGGTCGGAAAATGAAGGCTGGGAACACGGA
GGACGGACTCTCCTAGAGACAGTATATTCTTTCATAGACATTCGATGCAC
CTTCTCTGATTCATACGTTGATGCACTTATTGAAATAACAACTCATCCAA
TATGTTTTCATTGGATGAAGTCTGTGGTTTTCATGTCAATCATTATGGGT
GTCGCAGAAATTTCTGCAAGACATGATCCTGATCTAACTCCGCGAGGTGT
TCCAAAAGTTATTACTACGAGTGTTGTCATGGGAAGCTTGTTGGTTATTT
TTTCTGATTGGGCATTTTCTCAGCTACTCCTCAAACGGCAAAGTCATTAA
ATTATTACTATAGATCTGTGACGCTAATATTTTTGACTCGATTATTTGAC
ATGATTCGATTGAGAAATCACATAACTTTGGGCGTTGTTAAAGCATACTC
CTATGAACTGGCTGTCTTCAACTTTTTATGGTTCTTAGATGTCTTAGAAC
CTTCTTGTGAAGACAAAACAATGGTACAATAGTCACTATATCTTATTTTC
AATAGGAAGGACATGATATGAAATCATTGACAGTACTGAAGCTTCTGATG
AGAACACCCTTTCTTTCTTCCCAGAATGTTCTGGTACAATCACTCTATCA
TTATGGTGATTAATTCCCACTTTTAATGAAAAGAAGGCATATGCACTTTG
ATCTTGTAACCAAATTGTCTTAAGAAAAGAATGGGATTGCTATCTCACTG
ACAAAGAATAAATCAGGTATACAATAAGATTAGTTGAGAACAAGGCTTTT
TGCAGTTGTTTATGCTAAAATATTGGATGAAATGATTCTCATCATAGTTT
TGATAGGAAAAAGGTCACAGAATGAACTTTGTCACTTTAATGCAAAATGA
AACCAACAAGCTTTCACTTACAAAGTCACCTTCACATGTTCATAGGAAAG
TCAGTTTATTCCTGAATACAAAGAACTATTTTAGTCTTCATATCATTGTT
GAACTTAAACAAGTGTAAATGATTTTGTGAGGATATCCACCTCACAAAAT
TCCAGCATGCAACAAGCATacacatttcgcaaaacgcatttgcacatttc
gcatttacatataattgtgtatgcaacgattaatctcaccgaaaacgtaa
atcgcaaatcatatttctcacagttcgcattttgaatcccagtagcaagt
cccattttcttattttttatttataagtaccctatgtaccgatatatcta
gagatgcagtacaagcggagtgtaggagtgtcaacgatatgtacggtaaa
caaatgtgtaaatgtgatttgtgatttgtgtcaatggtcgacgagggcct
ctcgtcgaccaagatttgtgtaatttacacatatttgtgtaaatttacac
aaaattttcccgccaaaacacaaaaaaatgtgtaaatgtgtaaatgcgat
ttgcgaaatgtgttttcggtatgctcGAATGTACACACTTGACTTACTTA
CTAGCTTAACAGGTAAGTTAATTGCCATCTGCACACTCTAAATAACACTT
CATCCTCAACTATCTTTGACTCATCATTtttcattcatagtgaaagcaca
aaatatgcagctaggcccaaagtcaccattcacctccaactcaatatctt
tctatgatgacccatgctttgccatcattctgaccaaatagtgcacaata
atagcattcttttttcacataaaccctttggatcttatgaaagataccat
ttttgtaaagctttgcaaagtgcaagcatcctgtggtactctttggaaga
tgatttacctcgcttgaaagtcaaggagataatcacattcaatataaact
tcaccatattcaccctctaccctcttctaaactttgcttcaatgatttct
tggccatcatgcaaaaccggtgctgttggaaagactttttcctttgtacc
aaaaccacaagaccctttgtcaccttccaatctaccaagttcaagaagtt
gcatggtcttcaagacaCACTAATCTATATCTGAAAGAGAAGTGCTATGA
AATATCTACTTTAGCTCATGGACAATTTTagactggttgcagccacggct
actattttctcgattgccatttttggtgaccgtcggagtatacgactaca
aaaattatggctaccgatcaaccttgtgcatccacgattatcattttgca
ctgtttgcaaaactcacagttactaaatactagttaaccatgattccatg
tggagccttgggttttggccaaacagagccagtatgtgctatatgagagc
tatatgatccctcatttagacctatgatgggtttaaactactagTGTGCT
CAaaacagatgctactcacagctgcagtatcactggttattaaaatcata
aagtcaattaatcattttttaatatcaagcaagcattcataacatgaaaa
tgcccccgcttctctctctcgtcacaaaacaataattgtaaattcaacta
atcatttttgtataatatcagccacgcatttatcagatgcactgccctgg
cttttctctctttccaaatagaactgtgattctgtgtttttgctcccaat
gttttctggtttatagttacatccaatgtggcaaaagttgttccactggt
gcaaagagttgcattcgacaactcatccgccaacctcaaaacatCTCCAT
ACACTCCAACACTCCCTGGTTGGAATGCAATGCAAGCAAAGCAGCATTGA
CATCTCACCTCCTTTTGGACAAACTGTTGGCATTGTAATCACCACCAGGA
GTGAGATCATTTCCCGTGAGGATTGCCTATTCGTATTTGTTGCATTCGTA
TCCGATGGTGACATGCTGGTATGtcaacatgcccagaaatttagatggca
ctgacgcagcctccatgttgctCAAAAATGGTATCAACAAAGATGGCGTC
GGTGTGTTTGCCGGATGAGTCGCCAACAATGGTGCCGTCATCGTTGAAGC
TGACGGCATCGACGAAGGAGGAGTTTCGACGACCGCGGAGATGttgacag
acgcgatagcgggatggttcattgagtgcacccccaatatatcgctggag
acggaaagcacgtgatgggagagatggcagcagtggaaaacagctcaagc
cccatggcaaggagaggaataatttggcaatggtggcggtgatgatgtgg
gacgccgtggtgagggacaagattcgacatcacgggggacgacaaggggg
aaagcactcctttcagacttccttccaagcctacaatgttgtccccccgt
ttgtttaacttattgactcaacaaagcctcccatttgccacaatcattgc
agTGTTCCTAATAATGTAGTgttggttaatggttggggaattgctggtcc
acataggaattcgtatttaaatcgtgtagacaccaaatatatctaagttt
gcatttttagtgcctgaaaaattgaactggacacgttcaccagatacagt
ccaaaaaggaacccgttgcaaaagaaattaggtaggccattttttggcaa
ctacaatgaattcttaccgttgttgcaccggcaaagttgggggtctagtt
ctcattttgacaaagtaggtgatagaatagtgactagagagtaaattggc
aaccgtggctgcaaccggtctCAACACCTCTGTCAATTGTTCCATTGTCA
TTGAAGTTTTCAAGTTCAAATTCAGTGCTGTCAGACTATGAGCCCTTCTC
TTCTGCACATAGACTTTCACAATTATCATCTTCATCCTACTATTAGTCTC
TTACAAAGTGGGACACTAAATTGGATATCTTAATTGGTGGTGTATTTTTC
GGGCCATTTGTATCACTCTCCTGTGTGGGACTGTCATTTTCAACAGCACA
TGTTTCATTTGTTTCATTATGTTTACAGGGTGCAGTGCTCATCCATCTGG
ATGAAGTGCAACGACGGCCACTTTTCTTCATCACCATCTTTCGATATCTG
CACTTAACAAAGAGACCGTGCTTGTATCACCCTGTACACAATATTTGTCA
CTATTAAGAAGATTGAAAAAATCAAAAATTTTGTCTCCAAAAGAATTCGA
AGATGGGGTGGCCACTTGTGCATGAGAGGTGTCAAGAGCTGCCGCTCTTG
TAGTACAGAAGAGGTAGATGTGGAAACATTAGAGGGAGTAGGAGCTGCAG
CATGAACGGAAGTGGTGCAGTTCAAAGTCACGTCATTTGCATTTGCAGAT
AGAACAGAGCCATGGCTTTTGCAGAAATTCTGGGTGTGGTGGCTACACTA
CAAGAGGCAGGAATGATGGAGGTATATTTGGAAACATTCGTAGAGAGAGC
AGGAGCTGCGACATACACAGAAGTGATGCAGTTGGAAGCCATATCATTTT
ATTTGCAGATGGAGCAGGAGCAGATGCTTTTGCAAGGTGGATGTGGTGGC
CACTTTAGGAGAGATATCAGGAGCTGCTGCAGCGGTAGAGGTAGATTTGG
AAATTTTTGCAGGGGGAGCAGGAGTTACAGCTTTCACAGAAGTAGTTCAG
TTGAAATTGAGGTCATTCACAGCTTGGACTGACTTTTGAGCAAGTTTTAT
TTTAGGTACGAACACAACAACATCATGAGGTAACCAAGGCTTGAGAGGAG
TGCCTTTTACAACAGCTGTATATGTCGGCTTTGATGTGCTGGCATCATTG
CTTTTATAGGTATTTTGGAAGGAGAATTCTGCCTCATTTTTAGGAGGTGA
ACAGTCAGACTTCATGCCTTTCATCTTTTCAGATGGTTGCCATTTCCCCG
TACCACCTATGTCAGCAGCAAAGTGAGCATGACTATTCTCCCAGTACCCC
TTTGTTGGATTGTTGCTAGCCATGATTTGATGACAAACAAATGTGCTGCA
AATCAAACAATAATATGATTATTATCAAATATAAAGTCCTTAGGCTGTCT
GTATTCTGAGCAAGTTATCCAACAAACAAAAAGATTTGCAGTGCAGCTGA
ATTCATTGGCACAAATGTGTGGTGACAAATTTTGCTGCATTGGCACATTC
AGAAGGGCAGTATGATGACTGTATGGTCATATCTTCATTTTTATAGTTTT
TTGCTTACAAGAGATCAACATTTTAGTCTCATCTCATCAAAGAGAAGCCA
ATCACTGAGCATAAACACCTTAAGTCCTGCTATTTTCATTTTCATAAACA
TCTTTAATGACTGTTGGTTTCCTGCTGCCGTGTTGTGTCATGACAAATAG
ATTCCAATTGATAATCGTAGTTGCAATTTTGGGTACCTTCATGTTGATTG
GTATTTGCAACCAAGAATCAAAGTTCATCAAATATATGTGAATCACTGAG
CATGCAGTTCTGTATTTGGTTACAGACAATCCACTATTGTTTGTTTGCTG
TTTTGTTGCTGAACAAGATGGTGTGCATCAAAGGGGTGGAATAATCTCTC
GTCATATCATGTACGGAGTGAGTGGTTCAAAAGTGGTCATTCAAAATTTT
CACTCACTAAGTCTCATGTAATGTCATTGCAGGTCAACAAATGTATCCTT
TTATTCTGATGTGGTTTATTCTACCGTTGGTCATTCTGCTGTTGTTGATT
CTGTCAAACACGTTCCAATTGACAATCACGTTTGCAATTTTGGTGTCAAA
TAAGATAGTGAGGAGTGGTTGGTTAGAATAATCATGTTGCAGCATTGGTG
AATTGGCCAGCTGTAGGCAGGGACTGTGTAAAATTTTTGCACACATCATC
TCATGTCATCACAGGATCACAGGCTCATCAAGGGGGTATCAAAGCATTga
tgcaaaaatacctttgacatccaagatctctggacactgcacttgggtgc
atgtcaaaacagtgccatgcaggggtgaaaggcaccggttgcatgtactc
attcctacattcctttttatggatattataggtcctCATGGAGAGACAGA
TGCAAAGTGAAAAAAGAGCATTATATTTCTATGTTCAAGAAGCCACTCAT
AAAAATGCTCACCGCTTGCTTGCAAAGCTGCCAATTTATATAAATGGAAA
AAGACTTGGTTTGGTTGTTTTGTTTTACTTGAAGATGGATGATAGGTTAG
TCAACTCAAGTTAAAGCATTTGTCTTTGTTGTTTTTGCATGTGGGAGATG
GCCAAACTCAGTGTCAATTTTACAATTTTACAATTTACAGAGACTTCTAT
GATTTTGAGGACATGAGTGACATGGAACTTTTCTGACCAACTTGTAATGG
TTGTGAAAAATTCAAAATTTGGCAAAGTTGTAGATTTTTCTGTGATTGCT
AAGTTGAAATAATGATATTATCTATGATTTTAATGAGAATGGTCTattga
gacacaaatatacttacaaccctttaaaaatatttacatactgtctcttt
acaactttatgttttctgcttttttgtggcttttttattacaataacact
gtttttatggtgtgtccttgcgcatcatgtctgtcttggttattgctgtc
tatgtcctgtacaaaatgactccagatgctgctgcattgtcatggtattt
tccagattatgtcatgggtatggatatgctggtatgtctgaagatttcaa
ggttttatggatggacacagaaaggaaagaccaactGAGCAGCATTATTA
ATTGATAAACTAAATGCTGTAGCCTACATCCATGTACTTCCGTTGCTTGT
GTATGATGAGTTCTGCTTCTTCTAATTGCTCACAGCTATGCATAATCATT
ACATGATAAGGTGTAATGAAATagtcatctgtttgtttccttttgggcat
ctgaacttccatgctgagcaatcagttatctttcacatccttacctagag
taagagcagctagaactagaatgaggtacccatgaatgaatactggaaca
gacatgggcCGTGTCACTCCTATGAAATATCAGCAATCACAGGACAAAAG
AGGACCGCTGTCATCAAACAAAATTATTTATGTCCCTTCCTGTTAGTGAA
ATGAAGTGTTGTTCACACAGTGGTTATCACACCAAAAAAGGACCCCCTAA
TGTGGAATGAGTGAAACATTCAAAACATGTTGCACATAAAAGTGTTTGCT
CCTGGAATTAGCGCGACTATCAGTTGTATACATGGTGTTCAATACAGTTG
CTAATGCCTTGTTAGCTTATTTTGGGATAGCCTCAAATTGTGAAAGGTTT
AACTTTGCAATGATGACTGGGCATTGGTGCCTATATTGTTATGGAAATTT
ACTGATGGACTAGATGTCCTTGATGTAAAAACTTATCAAGAGTTAATGGA
GGATGCCTGATGTAAACTAGAACCTCTTCCATGGACCACAGAGTAAGGGC
ATAATATGCAATCTAACTACGGACAAAGCATTACTCAGAGAGCATGAGTT
CAAAGGAGATCTTCAAGTTCAAGTCCTTCCCCCCACTAGACTCTCTGCTA
CAATGTCCTTCAGCTATCTCTCACTCTCATCGTCTTGCTCCATGTGATGA
ACCAGGTGCAAGCCATTGGGCTTTTAATACTTGTGATGATCCTTGTCATT
TGCACAGCCCTCATCATTGTGACACTCCATGTTGCAGGTAAATTCACTTC
TCTCTTGATGTTCATAGAGGGGATGTCCACAAACGTCATGATAGTTATTG
TTGGGGTAGTATCTGTCCAAATAATGTGTCCTGCGGTCATGGTAATAAAA
AATCAAATGAATCACATTTATTGAAGCAGCAGTCATTTTGACAGTTTCTT
TTCTCTACTTAATCTCATCCTTTGACTCTTTTTGCACTTAACAATATCTT
GAATTTTCTTTTGTGGACATTTGCATGTGACAACCTTCACCATTCAGTCC
ATGGATTTGTTCTGTAGGCCTTGGTGACACTGGTGAAAGAGGGCAAGCAA
CATTAATAATGCTATATTAGGAACATCATTCCATGGACAAAACCTGTTAT
AATCATACAGCTCAGAACAAGTTTCCTCAGTTTTCTGATAAATGTGTGTT
AATTTTTTTCAAGTTCAAGGAAGCGGCTCATGAGGCCCACAGATCATAAA
AGTGAGCTCGTGGGGCTGTAAATGACTGTAACAACGCCCATGTTGCCTAC
GCACGAACTTGTGCTTGTAAAAGTTCAAGTCGTGAGATATATTTGACTTA
TTGGTGAAGTCAGAATTAAAGATATTTCTATGATATTGTCCAGTCAAAAA
TAAGTTTTGAAAAGTCTGATGGAAGGTATTTTTGATCACGGTTCATGGTT
CATGCGGCTGTATCTTTGCTTTTTACGTCGGAACAGTACACAAAACACAT
GCATCAGTCTTTCCATAACAGAGAGTACGCTGTATTGTTTCTCTGATACG
CGGAGACGTAGCGATTTTCGTGTTAGGCGTATCGTTTAGCATACACCTTT
GCTAGACTTGGTAGATTCCCCGGCCGACAAAGCAACAACACGTGACTGTG
ACGCAATCTCCGTTTGCACCAGCCAAGCACTGCATTAGAATTGCATCCTC
GAAGTCCATGGATTAACATCATTGCTAATTTTTATTTAGGCTGTAGAGTC
AGTCGAATCGACCATTGTTAAAGAGAACAGATCAGCATCGAAAGCTTCTT
TCATTTGTTGTTTTAGTGCCAGTAGTCAGGAAAAGTACTTTCAGGCAGCA
AGGTTACAACAATCGGTAGCATTTGAGAACAAAGAGCATACAATAAACAC
CTCTCATTTTTCGTGTTCCAAATCAAGATGAAATTCTCTTCTTCTCTCCT
CGCCATTCTCCTCGCTCCCGGCGCCAACGCCTTCGCACCCATTCGCCACG
CCGGCGTAATCCAACGATCAGAACCGGCAACCTCCACTTCCCTGTGGGAC
ACTCCATCCGGCCCCCCATACTCCGGCCCCTCCTCCAAACCCATCCTTGA
CAGCGTGAACTACCCCCACGATATGAAACGTCTCGACATGAAAGAACTCA
AACAACTTGCCCACGAATTACGATGGGAGCTCATTGAAGCAGTCTCCAAA
ACGGGCGGGCATTTCTCTTCTTCTCTCGGTGTGATTGAACTCACTGTTGC
CTTGCATTATGTGTTTGATATGCCCGAGGATGACATCATTTGGGATGTGG
CGCACCAGTGCTATCCTCACAAGATGCTGACGGGCCGTCGTCATAAGTTT
CCGACCCTGAGACAGTTGGGCGGGATTTCCGGATTTTGCAAAAGGAAGGA
GAGTGAGTATGATTCTTTCGGAGCAGGGCATTCAAGTACCTCCATTTCGG
CGGCGCAGGGTATGTCGGTGGCCAAGAGCATGTTGAACAAGAGGAGGAAT
AATTGTATTGCTGTTATTGGAGATGGGGCTATTACAGGTGGTATGGCCTA
TGAGGCTATGAATAATGCTGGCTACTTGTCCAGCAGGATGATTGTGGTGT
TGAATGACAATGGGCAGGTTAGCTTGCCCACAGGTACGCAAACCGCTGGC
GGCGTGAGGCCGGCCTCTCAACTTTCGGCGTATACGAGTAATTTGATTGT
TTCCAAGCCCTTTCAGGATTTTAGGGACTTTGCCAAGTCTCTGAATCGCT
TGTTCCCCGAGAATGTCCAGGATGTGAACAAGCGTATCGACGAGTATGCA
CGTGGGCTCGTTACAGGGGGTACAATCTTTGAAGAACTGGGTTTCTTTTA
CGTTGGTCCGATTGATGGACATGATTTGGAGAATATGGTACCCATCCTTG
AAAAGTTAAGAGATTCGGATTCCTCCAAGCCGGTATTGCTGCACATCAAG
ACCACCAAGGGGTATGGCTACCCACCTGCCATGGCGGCGTCGGATCGCAT
GCACGGAGTCGGCAAATTCGACATTGCGACAGGCATTCAAGTCAAGGGTA
AGGCTGCCAGTCCTTCCCTCACTTCCATTTTTGCAAACGCCCTGATCGAC
GCCGCCACTGACGATAGGGCTGTAGTCGGTATCACGGCTGCTATGCCTGG
GGGAACTGGAATGGATATTTTCGGGAGACGCTTTCCCAAAAGAACATTCG
ATGTGGGCATCGCTGAACAACATGCCGTGACCTTTGCTGCAGGAATGGCT
TGCGAGGGTCTCAAACCGTTTTGTTGTATCTATTCCACCTTCATGCAGAG
GGGGTACGATCAGGTAGTTCATGATGTCGCGATTCAGAATTTGCCCGTGA
GGATGATCCTCGATCGAGCGGGGGTGGTAGGAAATGATGGTCCGACACAT
CACGGATGTTATGATTTGGCATATCTTGGGTGCATACCCAATTTGACAAT
TATGAGTCCTTCGGATGAACTGGAGTTGAAGAATATGGTCATGACTTGTG
CAGCGTTCAATGACGGACCGACAGTGTTAAGGTACCCGAGGGGAGTGGGT
TACGGAGTTGAGAAGTTGCAGAGTTTGTTTGGGTATGAGTTTGAGAATGG
GGAAATTCCTGCCAAAGGTGAGTTCCTTAGGCTGGTATCGATATTTCAGT
CGAAAAATTGCGGTATATTTTACATCATTGATTTTATTTGTAAACACGAT
TTTTAGGCACCCCAATTGAAATCGGCAAGGGTCGCATCATCCGCAGACCC
GGAGGCGTCCGAGCTCTTAGTGAACACTCCCCAACAAATGGCAGCAAATC
TTCAAGAATGGGCGCTGCATCACGTGGTCTTCTCAAAGAACATCGCGTTG
CCATTCTCTCATTAGGAACTCGTCTTTCTGAGGCACTGATTGCCGCTGAT
GACGCAGAAGCCGCCGACAAAGACATCGCAGTTACTGTCGCAGACGCACG
ATTCATGAAGCCTCTAGACGAAGACTTAATTAGGGAATTGGCGGACGAAA
ACGGAATCATCATAACTGTTGAAGAGGGAAGCATCGGCGGTTTCGGCGAT
CATGTACTGCATTTTCTGGCGTTGGACGGAGCGCTCGACGACGGAGATTT
GAAGTTCCGACCCATGGTGTTGCCTGATACTTATTTTGAAGCTGCAACGC
AGTACGAGCAGTATGAAATGGCGGGATTGAATTCACATCACATCATGGAA
AATATTTTGCGATTGGTCAGGAAGGGGGTATCCTCGAAGAAAGTGGAAGT
GCCAGAGCTTGTAGAGATTGAGCAGTAGGCTACTCTTATTTCGTGAAGTG
CACTATCAAATATTGAAGTATTAAGAATATGTTCTCCTTTGGCACATAAG
CGCAGCCGAGAATTATTTCACCACTTCCTCTTGCGACATGCGTAGGTTAT
GCCTCCCTTCTTGCTGAATGACAAACTAGGGCTCGTAATTCGCACGGTCG
CACTCACAAAATTTGGGGGATATTTTATTTTACTTCGCCAGTGATTATTC
AACCCTCCGTTGACCTCTGTGGAACTATTAAGTGCCCACAGCGTTTGAAC
TGATGAACTTTTTCATTCATTTCGTTATTTCACAAGCCAATCAACTCCAT
GCCAGTTGATTCCGCCTGTAATATAATGAACTTGATGGGAGAAATGCAAA
AGGAATCATTTCCTCAGttagtttaacctataagaactagttacaggtcc
aactaaacgaacaagtcaagagtaccaattggtgtttgaagcactttaaa
aataattccgttgcatcctcatatcctcagttcttgctttccacatatga
ccttgcataagcagtcatatccggaacctctacactcagtaacactacga
ttcactaaaaagatggatcctcttcacgtggtggaactggccgccgaaca
atcagcactcagtagccgaaagtgataaacaacctaataggctgacagtg
cccctcgtcttgataccttgcatctcttgaatgccgagagagaggtgagt
aaaaagaatgggacttcaaaatggaacctgttgtgtaatcacaagaggac
accgcaatgtgttagaagactttgaccagttggaatagaataagcaggtt
tacactaacgtaaaaccttttgaaagcgagacaataaccaattggttctt
ctttgatgggggtggtggtaatggtatgaaggtggttggggctgtggacc
actatagccttcttgcgctttttccagttcctcgtcaacaactgatggtg
tgttgatggaggttctggagattgttggaaatgaaaattatgagggaaaa
atgaatgaaaagtgatttttgtctttgcttgctttccactagcattctct
caatttgggaaggattcgaggatgatgaacgaatcattgacatccgaatt
ctgtggatcggattttgttctgactgagttatattggttcctttgtgttg
tcaaagatccaatgcttaattttcggtgcgtcacgtcgttacataggaac
atatagattcctatatatagtaaagtaagaaagcaagtaaatggCGACAG
ATGGTCGAAAGTATCAAAAAGGTGAGTGTCAATGGAAACTAAGAATTCCA
GTGGTTTTCGAGAGTGGAAGATCCTCTCATatactatgtctaaacaaagg
aatagcacgttatgacaagtagaaaataagtcAGTTTGTATTGTAGCCTT
TGTAGCTTTATAAGATTTGATCTACTCTCAATGCATTGGATTATCAAAGA
GTGTGTCTGCTGAATTTGTTTGACATCCACCGCAAAATTTGCTTGATAAT
ACTGACTTAAACCTGGATTCAGTCAAACATACAAAGAAAGAGCGAACAGT
ATCCACCTGATGATTTGTCTGGAGCTTGTAGTCGATTTTTGCAGTGTCGA
CCCCATATTGGAACTACTGGTTGTGTGGTGTTCTTTTGATGGAGCATCTT
ATCTGTTTTTTGCATCGAACATCAATGCAGGTAGTGGGCAGATTGGTGGC
ATTTCTAATGTAGCGGATATTACATCATCATCTTTTCCAAGAAGTCTTTT
CCTAGGAACAATAGCGCTTGCTCAAATTTCGGCTCACGATTCAGCCTCAT
GTCAACAGGATCCCAGAAGAAGGGTGACATGATGCTTTTGTTGCTACTCG
CTTTCTGGCTGGAACATTTCCCTTCTACAGAACGGATCTTAAAGTGGCAG
ATCTCTCTTTCTGGATTTTTAGGATGCTTATTCAGTTCGATGCTGGAACC
TCACTGAGGATGATGTAAACTTATTCTTCACaatcaagtcaaagaactaa
ttatcactttccaggacagagatcctggagaacttctgctcgaactcaaa
aagcagctactcaaatttggatctcgctatgatctttttcaagaaggaaa
atggaaagttcttggccaaatcggcagacgagcactaaaaggtcacaatg
aacataactggagcgacattgtcgaaggagcaacaaatcacgccaaggga
gattccaccaaacaacaggcagcatttaaaaaactcatcaagaaagtcaa
catgaaatactttggaaaggacgccgcagatgaccagaatactgcaatgc
tccgcagtgagctccggtgcgacggccaagatcacgagaaggtcgcagag
tggctctttgaaatcaaccaagacctcgaacttctctgcaatggcatgga
caaattttcaatttgtgaaatggcaaaactcgtcatccctgaaaatctca
agtacccagtgaaacttaagttcgttgacaaaggcggcaagaatctgcac
aaagaagaggaaataatcgatctctgtcgcgatattaaggaagtcttgaa
catcgagcaccagaaagaaagattttacaatcaccatggtttgacttcaa
atcaactttcatctgaagaaagggagagacgtgactctgcgccatgccga
aagcacaaaagtgcccacaaatgcaaggattgtccggacaattggcacaa
tgaaaatgctactcccaacagcaatcccagcgcttttaattcaactccca
ctccaagcagaagcagcaagggcgaagtgcacagcacggagaacaaaact
tctcatccaaaccactctccaatggtgaaatttgacgaagtagaacccaa
cgatgaatctttcacttccaacattatctcacgaggagaactcatgaaca
tcatctccaagacttccacccagataaacctactcccaatcaccgttctc
actctactaataaaaccagcaaagatttgcatgtactactctgctccacc
aatgctgcaccaacaacagtatcatttgatgggaacttgccaaaatattg
gatcttccaacctccaacagtactcccaaaacattcatcactgcatcggg
aatattcaccacggacaagacagtcaagctcaccaatgccatgctacctt
gcctttccacaagtgaaaccttcactcttgaacttatgatcattcccaaa
gaatgcagcagcgacatgaactatggagcaatcatcggacaagattccat
gcgcacactatacgccacaatacaatctcatggcacaaaaatcaaatctc
agtctcacgtgactactggactgcggagcgaatccagcagcaaaagaaaa
agttgaacaagcagccttcaaaacctgcaactgaagttgccgacgacaag
aatattgcacccaaggaactcatcttgaacgtactcgacaccactacaac
caactacaccaacctcaagatcaagttgccaatcaaactcaaggtgtact
tgaacaggacaacatctcaccaggagacacgccgagcaaacaggaagtct
tctcaacccttcttgcaaccatcgtcgacaagactcaagtatacttcatg
ggggggaaaatccaacggaactctcaacagcccaatgactactagtaatc
actcctacttcttcaccaagcgcgacaccaaagaagctcccactacctat
ccaaccaatgaaaccttgcagatcatccaagcaagtcccaatgataactg
cacctttctactcgacaCAAGCCTACCCTACATGGTACGAAACAATGACA
TGCCAATCCTACCTGTACCATCAAACTACGAGTACATGAAGAGCAACACA
AGTCTACTTTACAAACTACTCCACAAGCACAGCGAGCGCATGAAGCCAAT
GACATCTCAACACTccaaactgccctcgacttagcaatgacactactcgc
aaacccttagtctcatgggggaggatatccttggcagttcttaggagatc
ttttctttatttttaaaatcgtcatttctagaaattatagctcataacct
gaactaacttctgaatatcactaccaattaagctcctagtccaaagagaa
taggacaAAGCCGCCGGTGTAAAAGCGTGGATATGCCTCCGAGGATGCAG
TCGCTGTCCGGAATGGTTTATAGCTGGTAATCATCTTGCTGAAATATTTG
CATAATTAAATGCGAAGATGACGACGTATCAAAATTATTGTTTACTGGAA
TCTCGATAGGTCACCTTCGATCGAGCACAATTTCAGATTGAGTTCTGCTC
ACTCATCTTTCACTTATTTTGAGAGAATGAATACTCTATGACACACTTTT
TTTCTCCGGTTGCATATGATGGGAGCGAAATACATTGTTTGTGACCAGTC
AAATGTCTTACTCCATGGTCTTCTCGCGCGAAATGATAAAACGAAGTTGC
GTATCACTTTCGCTGTAGAACTTTTTGCTTGCCGTGGTCGGGATTACTAA
ACAGTTATCTCGGCGGATCATATAGAAGCATCTTAATTACTCATCAATTA
ACCGACACAGCTGAAGAGGCCAAATGAATTCATAAATTTCATTTGGCACT
GAGTGACACACCTAACTACGTGCGAGAGATATCAATTATAAAAACCCAGT
TACTTTGTCAAAAGATACATTCTCCACACAATGCAGCAATCAGCTGATGT
CCCAGTTCAATAGTCTCACTTGCCCCCTGCCCATCAGAGAGAGTCGCATT
TAGCTCCACAATTTCTGCACTTGCCAAAGCGCCACTCTTCACAACATGCT
CACAGACAAAGTGAGCCTCTCTCCAAGTCAATCCTCCTCGAACAGCTGTT
CCTGTGGCTGGTGCGTGCAGCGGATCCACAGCATCAATGTCGTAAGATAG
GTGAATAGGACGATTGGGATCTTTGGCCAACAAATGGTCTATCGCCAAGT
CCATGACACGCCCAATTCCGAGATGGTCAATATCGTACATAGTGAATGCC
TTAATCCCGAGTTCTCTGATGCATTTCCTCTCGGCCTAGAAACAGATCGA
GACAAATTATTTCATTCTCAGATTGACTTTTTGGTTTTTTAGCAAAATTT
GAGTACCAACCTTATCAATGTCTCTGAGACCAACATAAACAAGAGAATCT
GGCCTCAACCGAGGAGAAGTCCCCTCTTCCATCCATTCCAACCCAGGAAT
AACCCTTCTGTCTGGAACGAGCTCCTTCATCATTCTTTATGAAAATCACA
AAAAAAGTTTGTATCAGAACGGTAGCCTGCACGCCAACAAGATCTCATGA
CATGTCAAGTGTTCCTCACATTCCTAGGGGCATGCCATGCATGTTGCCAC
TTTCAGATATATCAGGTGTATTCAAATCTGCATGAGCATCTACCCAAATC
ACACCAGTTTCAGGCTTGGCTCTCAATATACCTGCGAGTGATCCAATCCC
AATACTGTGATCACCACCTAATAATGAGAGGGAAGCGTCCTAGTCGAAGT
TTGGATTCGACCAAGTTGGCCAGAGCAGCATTGCCTGCCCCTACTTGAAT
ACTGTGCTTGGCATTAGGTTTGGATTTGAGATGATGGCTTCTTACTGCTT
CTGAACAGATATTATTGAAATCAAGATCAGGTAAGTCTTCGACACGCCAA
CCCAGTGACGATAAATCTTTTAGAAGACCTTGTTCTCGCAAGAGAGCTGG
ACTGGAGTCCTGTAGCGAACGAGAGATCGATGAAAAATTTAGTGCTTAAT
AACTCGGATAGGATGCGACATTCAAACTTTCTGAATACACACACCGTGCC
AACAAAGGGTTGTCCGAATGTCATGGGTGCCCTAATGAAAACGATAGGAT
TCATTGAGGAGAGATTACGGGAACAATCCATCGACCTTGTAGAAGAACTT
ACCCAATCACAGAGATTGTCTTGGGATTTGCGACGTGCCGAAAGAGATTT
TCAGATTCATCTCCTGGTAACATTTGATGATGTACGTTACCATATCCTGC
CCCTCCGGAGCTGCTGCTATTAACGCTGCTGCTTGAGCGTGTACTCAATG
CGAACGCTTCATAGGAATGTGGAAACGAAGTCTTTCCACAGAGACTTCGA
CCTGTCACGATCAAAAGTAGACGCATCAAAATTCGATGTTATTCAGTCCG
AGGCTATTGTCGACATGCGCAATGCTTGGCATCGGTCGTGCCGCTGCGGT
TCATATGAAAGAGACGGGTATACAGCCAAGCACACTCACCTACTGATCGA
GCGACTTGCTGAGCAGTTACGTGAATCATTCTGGCGCTGAACACCAATGT
TTGGCGAGTTGTGAGAAAATAATGAAATTGTCGAGTTCGAGAAAGACGGC
ACACGGTAGATATGGGTTGATTGTTCACGACTTACTCATGCGAATGCGCT
AGGTTTGCAATTTCATAGTTTTATTGATCGACACGATGAGCTGGACGTAG
TAGAAAAAGGATGGCGATACGTTTGCTCGCGGATGGGAGATGCGGAGATG
CACAGATCTGATACGATAACAGTGCTTGTTCCATGCATCCTTTGTTACAT
CACTACAATACCATCCGGTGTATTGTATTGTATCGTACCATGGAGAGTGT
TGTATTCTACACAATCTAATACAATATTGTACAAATGAATGACGCGGAGA
TGTGTCACGATGAGTGGTGATCCATGAGGGATACCAAGATACCATTTATA
CATGATGCGAATAGCGAAGtcgccaaatttctggtattccaataacatag
gaattcgtaaaatttcgaaatctatctAACAGACATGCTGTCATTCAAGT
TTCAATATTGTACATACCATACTACCTTGTCACAAAAAATAAAAATAAAT
TCGTGTCTCATGTTCGGGGTTGGTAGGGGCAACGAAGAGCGTACACGTGG
AGCAGACTGGTGTGATATACAGGTGTTCAATCAGTGTTCTATCAGGTTCT
ATCGACCTGAAACAAGTATGGTATCGTTCGTACATTATGCAAATTGCCTA
TGGTATTGTACAATACCGTACAAACCTTCAGCCACCCCTTCTTCAGCCTC
TATGCTGCCTCtatggtatggcattgtatggtatggtaCTCTCTTCCATC
TATGCATCCCATTTTGGTATTGTACAATTCTTCCATACCATTGCAGCCAT
TTCCCACTCATCATTGCTTGTAGTTTGTTCGATAACTTTCAACATATATG
CCTCACATATGCCCCCACAAGGCTGATTTAGACGAAATCAGCGTTGGAGG
CTTCAGAATACATGCACTAGGAGAGCCCATCTGATAGATGTGTCAAGACG
GGGGCTCGCAGACGCACTCACTATCCCGTAGTCTTTCGGAATGCAGTCCA
CTTTTCCCTTCCTCGGAAACGAGCGTAAACATTGACGAATCCTATCATTC
CTTTCCGACGCCTGAAGACGCATCATTTTGGACTAATGAGTTCTCACATT
TCCGAAGTAGAATCAAATTCGCAATTATTAATCAACCGCAAACATGGGTC
GTTCATTTGAACAACGCGCCTTGGGCCATCATTCTTTATGGACAATCAAT
CGCAATCGCACTCGCCATTGGTAACTTTTCCTTTGCCTCCCTAGACAATT
ATTATCACATTCGTATTCCAGCCTTGGAGATGGGTCTTGTGTACTTGGTC
CTGTCCCTTCACCTAGTGTATCTGTTTGGAAGGCAAGCATTACATGGAAA
AAGGAAGGCACAAAGATAAGTCACAATACGGAGATTTGTAACCAAAGCTG
CGCACAATTGCAATCACCAGAGATTGTGGACAATACGCATCTTGAATCTG
TACACACCTTCCCGCTGACAAATTTAACCCTTCACACCCCTTGGCAAGCC
TACCTCCTACTTGCGATCCTTGACGTCCAAGCAAACTACCTGACAATGCT
CTCCTTCCAGCACACTTCATTATCTTCATCTATGCTATTGACATCACTAT
CTGTTTTTAGCACCCTACTATTTCGACGCTGTATCTTTGGAAAGACTTCT
ATGCCATACTCCTGCAAGAAGATAATCGGTGTATCCATATCAGTCGTTGG
GGCATGTTTATGGATCCAGAAAGATTTTCATACCGGCAACGATTCAATCA
TATCTTCCGACAGTCGGGAGATAATTTACGGAGATTTATTGGCAATTGCT
TCAGCATTACTATATGGCCTTAACGATGTACTTCTTGAATATACAGTCAA
GGCAAACAATGATCGAATAGAATACCTTGGGATGATTGGGCTGTTCGGAT
TTCTTTTCAGTTGCTTTGTCCAGGCTCCAATACTAGAAACCAAGGAGTTA
TCAAACTTGCTCCAAAACTTTTCTTCCATCGAATTCCGAGTTGGAAGTGT
GATCGTCTGCTCTGTTTTTGTTCTGATGATGAGTTATTTCTACATTTCTG
TGACCATATTTCTTTCTGTCACAGACGCTACAATTTTGAACTTATCATTG
CAGTCAAGTCCACTTTGGGCAGTGATTCTGACAATGTTTCTAGACGTGGG
AATGGGCACTCCTGATTGGGACTTGCCCCCCACATGTTTCTTTGTGGCAT
TGGCAATGGTTATCTGTGGAATGTTTCTTTACGAAGCCCAACCTCTGAAA
AAATAATTGAGCAAGCTCTACCAACGTAGCACAAAAAGAAAGAAGGAGAA
GGACAAAGGCAACAAATAATTCGATGTGGTCTGACTTTTGTGGCACTTTC
ATCCACTTACAAACTAGTCAAAAGGTTTTGTCCAGCAAATATGTGACTTG
CCAACACTGGTGGACTAATTTGAGGGTATCTATCAGCCACGGAAAAAAAA
CATCTACATCCCATCCAGGACCTGTGTTAGTGCCCTTGTTTGAAGGTTGA
TCATTCTTCTCTTTCCTGTCTAATTGTTCAGGTTTTACTGTTTGTGTGCA
CTTGCAATTGTATCACAGATGCCTCCTTTTATTGACCAATGCCTTCCTAT
AGATCAGAGAATAATGACCGAGTTGGCACTTTTTGAAGCAGGAGGCTCTT
TAAAAAAAAAAAATTTTTTTTGTGTTACGTGTGAGATAAGGTGCTGTCTA
GTTCACCTCTTAAGTGTTGTGTCAACTCAATGAAAGATATGAGCGTAAAA
CTTATTAAAATGTTTGAACATTGGTAGCTGCCAACATGCTAGAATTAAAG
TACTCCACAAGTTCTATGCAAGGGTACACTCACATGAGAAAAAGAAGTAG
GTGATGATTCAAATGTGGCTATATGTTCATCCAATGATTGATGCAGTCAG
AGGATGCAAATCCTTCTGTGGTAGCACATTACATTTTAACACAAAACATG
ACTTCAATGGTAGTGGATGGTGTGAGAATGGTTGAACAATATGACATTGA
TGCCACACCTTGTTTTAGGTAGCATAAAGGCAAAACCAGTTCACTGCTGG
TAATAGTCCAAATGAAACATCATGTCAATAATTAAAAACACATAGTTTAA
ATCAATTATGAGTTCTCTAATCACAGAATCATGTATTGAAAATAGTTTTA
TTGTCTTATATGTCCTAGTCTTTGGTTGGATACACAAAAAATATATTGAT
ACTTTGAATGTCCAGCtgacatgagccaaggatacctactggcacccctg
acccaaccaggccccactttcaggccataggcataaatactattcccact
gaagaggggaagtatgcaacagttcaactcatgaccttctcagaaacaat
gagttaagtggtatatgtacatgcctgtcaagtatggttgacaaggttca
actgctcaactggcaaattggaatcttggatacagcagttccaagatagt
acagacaacttggaatcttggatacagcagttcaaagatagcacatgtca
attacaagattgacatgataaatttgagaggatcaccattgggcaatcct
catttgttgatctattctatagctcataaaaataatctccaatcatctgg
aacacctttttctacttctttccctgcgattacttttcaactacttccgg
cttaggtcactatcgtacgataacccaactcggtaagttcattgccctac
cgcacatgaatgctctcccaatgacccacaggtggttgagaagaacaaac
ctttaccgcgcagggtactacgttcatcgtgcgccaccatgcaaacgatt
tcttccacggagttcctacaagaaatgttttagacactagtctaggagag
aagctacaagccatgtcctccgtgaagacaattcccaaaggactcaagtg
ggtagagtgcaaacgtggcatcagaggaaagaattcccccgtacgctaca
ttcccaagcaggatcctgtgcaggatgccctcgagaagaacaagaagacc
acttacttcaagttgactcttcccaacaccggtttgagatatttttggtc
acttttggtcactttctgcaaaatggtcactggtttatcagtttatatgt
tataaaatgcccaaaaatactatcctgttacaataaatttcattattcta
ctactaccccaattctccttcacacatgacaaaagaactctggggttttg
agtgggttgggtgaaaaaccacagcaggtggcttgtatcactttaatggg
aaaaaaccctttgggcactttatccataattatgtatataactctgtcac
gaacataacacattcagaaaaatgtcaagttcgtcacttttctccagaaa
aaaaacctcaatacatcacctctgcaataactaacgctttgcttgttcag
atgtcttcaatgtctgagaaacatatgatcagcggatatatatataacaa
cgttacgaacataacctgattggttggccagagaactgtcttatccatag
ttcaccaacacgacacaaagttatatataacatacataaacttacctcga
ttacgaaaaatatcatactctggctctgaggtgttgtcatttacctggtc
ctctcttcttcgtggagcccattcatcaaaatcggagggtatttcgggcc
aagccactcgctccttttttgtcggtgcttggcccttcaacgtgtccttg
tgtaacctcaccgctagcgatgcttcctctgaaccctttcacagaaaaca
aacaatcTNNNNNNNNNNNNNNNNNNNNNNNNNNNNNNNNNNNNNNNNNN
NNNNNNNNNNNNNNNNNNNNNNNNNNNCAgcaagaaatgtgtgattaaat
gatatacagacattaataaaaaataagcggacaaacattaaacttatatg
cagacatgttgacatgtcagactttgatatacagccattaatataaaata
atactatcaaattttgtcgatttatttaaacatagtaagtttcctaaaaa
tcaatatactgtatatctagtaatttcaatttatataacccgtttatatg
tatcggacattaatataaattattgttacattttaagattcgaaatttaa
aaatcttgtttgtgttctccaaacgtccataaactatattatataggcat
ttttggtggccattttgcagaaagtgaccaaaatcgaccataaatataaa
ataccccaacaccgggaatgagttgaaggtggcagtatgggcgtccggga
ctcccaagcagtttttactgcatgcacgctcagcgattcacgcgtgaaag
caaatggggcttgacacaagcttcgacgatgtggagaaggctgttaaaac
agccaagctcgatgcagagatcgcaaagagggagtatacgcaactcgtag
ctctgagaaagaagaagggcaataagggagatgggcccggtaccagcacc
gaggctgcattgcctgccctagcggaagcaaaggccttgtacgacaaggc
cctaaaggctctagaagctgcgaagcttgccgccacaacggcaggagcaa
agccctttgagccgtatggaaacctcctccccgacaaggcccgtcagcct
tgggagaagatcatcaaggcccaagtgactcgcgctccttgggaagacat
caagggagtactgcacacggagactcccatgaagacttgggactcgttcc
acgagtgcatcatgttccacctgttgcaggtgttccgtcatgatgcgggt
gaggccctcaagtactacatcactaacatgttgaagaagcccaacagggt
cttgatacatcagttttttgtccgagtagagcagctcaacagctaccttg
agacattgccctgcctgtactacagcccaaaggctaatcaggctaccaag
aaggtattgcccctttgatgatgcctgaccttgcgactcatctcttgtgc
atgtgtccagccaagtggcaaacccagtatgacctcacagagaataccac
cggtcagcactaggcccttctcttggtcctagagaacatcaagaagaact
gttgtggaatacgaagaagatggcatgaccaaaccagggtttgaccttat
tcttggtagtaataccttgaaagagttaggaattgtcctagactttcaga
caaaagaaatcacagtagatgacatctcactgccaatgagagacatcaat
agactaaaacaagcgacagttgaacaggcttggactatgaataatagcat
ctaccaagacacgtccaaagaaccaaaagtacgcttgaggcaacaaagcc
tcatacacatactagatgctaaatatgaaaaagcggatctcagggcaaat
gtcaaggacaactgcacacacctaagtgacccagaacaaacaaagttact
ggagctcctacaagaatttgaggagcaatttagcgggaagtaggtgactg
ggaccgtggccggtctcctccaatcaaaggaaggagcacagccataccat
ggccggccgtttccaatacccaagaagaatgtagaaaccaccaagaggga
ggtacagaggctatgtgacttaggggtactcaaatggcaagatgattctg
aatgggcatcgcccacattcatcataccaaaaggacaacaccgttcaggt
tgtcagcgattttagggaagtaaataaatgcatagtgagaaaaccgtttc
ctattcccaaaatcagcactgttctacaggaactagaaggctttacatat
gccacagcccatgacctcaacatgggctattataccattagattggatcc
agatgcgtccaaaatgtgcaccattatctatccgtggggtaagtactctt
acttgcggttaccaatgggtgttgcatgttctccgacatcttcaagctaa
gatgtctgagctaatggcaacccttgagttcgtccgaacttatcttgatg
acttattatgcatcagcaagggtaacctagaagaccaccttactaaatta
agactggtcttaatcaggttgcgagacgcaggcttgaccgtcaatgcacg
caagtcatctttctgtgccgtggagacagaatacctaggatatgttttat
ccagagatggtataaaaccaccaccaaaaaaggtacaggcaatcctccca
ttaacaccgccacaaaatggtaaacaactccgtaggtttctgggcatggt
ccagtactacagagacatttgggcaagacgcagtgaaatccttgcaccac
taaccaacttggttggggaatgtggacacaccaaagtcacaagggctaaa
aactaagaaagccgtggcattgggacaacatccaccagcaagcattggca
ctgtaaaggcaacaattgctgcgatgttaccttggcctaccctgactaat
cgcagggatttgagatctaacggatagctccaaatttcaactgggcgccg
taattattaagaacaacaggcgctggcgttcttcagtagaaaactgagtc
aggtgcagcaaaaatatagtgtgaccaaacaagaactactggccatagta
gaagcactaaaagagttcaaaggcatgctttggggacaccagattacggt
ctacactgatcataaaagtctaatgcaggatgctctaggtctgacctctg
atcgagtgtaccgccggagattactctttgaagagtatggccccaccgtc
gtgtacatcaagggcatccacaatacagttccgccatctcactactggac
tatggacctgtcacaaatgacaggtcaacatggatgactttcgcccaatg
ctggtgttaccataacacagaacaatcgaaatcagccctagcaatcaccg
aggaatccatgaaccaggtgtttgctaatcaaaacgaagaggactccatc
tatccacttacaaccggagagagagagcacaacaagaaggcagcctgtta
aacaaaggctactccctcacttagtggaaaacattgaagtactctgcaag
gatggcaaaatggtcataccaaaaatcctccaacattgtgccgtagcctg
gtttcaccactacctaaagcacccgggaccaagcgtctcaaagaaactct
tcgtctttgatgtattggaaaggtctgacacgtcagtccaatcacacgtc
aaaaactgtcagagttgccaggtgaacaagcgcaggcaattaaaatagga
aactgccaacaaaacttgcaatcaccaacccatgggaggcattatgtgtg
gacctcataggactgtacaccctcaagggcgaggacaagacacaaattga
cttcatgtgagtcacaatgatcgatcctgcaacaagctggtttgaaattg
tgaagttgcggtatcaaagcaggagcttgatattcccacaggtacaaagg
ggcaaaggagcacagacacacatgtccaaactaaacaaccctactttgac
aagacgtcagcaacagtaggcaatctaataaatagaacctggtttagcag
ttacccacgtactcaatacattatctacgacagggtgaatttaaacttca
ccgagaccctctgtgattcatatggtatgaagcgtaagccaaccagtgtc
agaagcccacaagggaatgcaatacccaagcaggtgcatcaaacaatcat
ggcgattctccgcacagctgaaaacgacatggccgatacaatcagcgaga
gtgatattgctgactttctcacaaacaccgcatgggcgttcgctctacct
atcacacagtactaaaaacctcaccaggagcagctatctttggaagggac
atgttgtttgatgacccctacatcgctgactggtcaaaaataggggaata
cagacaaaagcaaacagataacaacacaagacggaaaatgcctcccgcat
agactgggactaccagcccggtgacaaagtagtgctgcgaaaagacggta
tcctctacaaaacagaaagccagtatgaaagtgatccttggaccatcacg
tcagttcatacgaatggcacataagggttcaacgcgaactaaatcagaga
gattgaacatcagaagagttacaccttattttgaataaaataacctctgt
acattatccctctccgcataacacttacgctttgtcacatgctacaccat
cctttttccctaccagaggttacttttctcctcaggaggttttatatttt
cgtgtgcattgacaccttatcgctccattcgtaggggagagtgacatgag
ccaaggatacctactggcacctctgacccaaccaggccccactttcaggc
cataggcataaatactattcccactgaagaggggaagtatgcaacagctc
aactcatgaccttctcagaaacaatgagttaagtggtacatgtacatgcc
tgtcaagtatggttgacaaggttcaactgctcaactggcaaattggaatc
ttggatacagcccaagatagtacagacaacttggaatcttggatacagca
gttccaagatagcacatgtcaattacaagattgacatgataaatttgaga
ggatcaccattgggcaatcctcatttgttgatctattctatagctcataa
aaataatctccaatcatctggaacaccttttctacttctttacctcgatt
acttttcaactacttccggcttaggtcaccagctaattgaatcaaaatcg
gtgttgtttgtatATATCTGGTCATGGTTCATGTGTTTGTAGCTTAAGTG
CTGAAGCATCACACAACTTGAAAGTGGTGTTTGAAGGCATAGTGATTACT
ACATCAGAAAACCAAAAAATGCATGTACTTTATCCTGTAGCAGAAGATAT
TACTCCATTACATTAGTAACAGTAAATCATATTGGAACATATATCATAAA
TACATCATGATGTGCATTAGTCTGTGTACTCTAAGATGAGGTGGATGTTC
CTTGGTCATAGCATAAAACTCCTGGGTATAGAAAATTCCCTCAAGCTGCC
CCCCCCCTCAAAACTTGCCGTTGACCAGCTTGTCCTTGGGCTCCTTCCCT
TTGCTTCAACTGTGTCTAAGCTCTGATATCACATGCTTGGAACCATGGTG
GTCACAATTCCAGGCACAACAGTAGATACAGGTACTGGCTGTTCCTCACT
CCTCTCGGGGGTCAAGCTGCATGGTTTCCATTGGCTTGATGGCAAACTGT
CATCACTATCAGTCATGTGGCCAATGCCCTGAGGCGGTTCCTCTGCCTGG
GAGGACAATGACATGGTGTTGGGTGGATTCATCCTAGATGGACATAAGAT
GGCCAGGGTATGTCAGTGACCCTTGCTCGGCCATCAGTGACCCCTCTGAC
ACTAAATAGATGACTTACATCAAGCTAGGAATATCTGGTCTGTGCCCTAT
TGCAATACCAGCCTTGTCAGAATCATTCATCTGTGGTGACACCTCCATGA
GCATTGCCATATCCACTGCCCATGCCTCTAATAATCCATATGGGTCAACA
AAGGAACAGAATGCATCCTGGTAGCAGTAGGCTATTTTTAAGACATCGTT
GTTGGGGCACTCTGCTGTCTCTCCCCACATTACCACTTTCCAGTCACTTG
ACTAGTCTGATAAACTGATTTGATTAACCCTTGATGCCTTGCCTGTGAGA
AGAAGGAACATAACGTATGTAGCACCACAGTTGTAATGCAATCACTGGGC
ATTCCTCATTTAAAATTATGGAAAGCTTGATCTCCCAACTGTCTGCATTG
TGAGCATGGAAGAAAATTCCAAGCACAACCCTCTATGTAGGAATATGTAT
CGCCTGCAAGCAGATCAATGACTTCTTGGACCTTTTCATATTCCTTAGGA
ACTTCGATGTAAAGGTGTCAACAAGTCACTCCTGCAGACTGACACCTGCT
GCCAGCCCCTGTGATAGGAAGTTATGGCAGCACAAGTTGGGTCAAATCTT
GATGGATCAAATTTTGTCACCATAGAAaatttacaagttgctatggtgac
cacacaaagttccaacaagatatttctgcctcttgacaatctccacatct
accatgccatcaccttttacacaaacaccaccattgcaacattattactt
ccatcattgacctcaccacctccactgcagtgatgctctgacttgctttg
acccagttggatgattattcaaacacggttctatttctacattgtcattt
ttgtaaaaatacagtcatcatgattgtatgaggggaagggggatttaatc
attggtaagttgattttctGACCAATTATCACCCATCTGTCCTTTTATGT
GTTTGCCTCATGGAATATTTCATTTAGGTTTGTTTATGGAACCTCATAGG
TGGTCTCTCGAAAGGTTTTGACTGTGATTCACTTGAAAACATAATTCTAA
TTCAACAATCAACAAGTCACTCATTATCTAAGATCATGAGTTTTGTTGTC
AATTTAAACAGAGTAAGAATGGGATAAAAATACTACAATAAATAAAACAC
TATACAACCAAAACATTATAATGTAAGGAAAATTGCAGCAATCAAGAATT
GATCCCATGAAACATAACTGCTGGCGGCCATGAACTGGATTTTTGTATGG
CTAATAGTCATTGGTACACCAGAGTAGTCTAATTTTTCGTAGGTTGTTAC
ATTTTATAGGTTTAATTTAATCAAGCAATGAAGTTGAGCATTTGCACTCA
ACAATTGGTGATTTGCTCAAATATTTTGTCATGACTTGAGAGATATGTTT
TTGGCATTGGGATTTGTTGAATTATTGGTCAAATTATATAATTCAAGCCA
AGGGAAAAAAGTGTTCAGCCATCCACAGGAATCCAGTGTTGATTGTTGAA
TAATGTGTAACAAGAAGCCTAGTTTGATTTTCCATACTTTGATGTGATGA
CTATTGAATGGCTGTCATCATGACATACTCCTCTCCTGCTTTATCAACTG
CTCTACCTTGGTATCGGCTACCTATGTGCCCTTCTGTGCCCATGTTCTCC
CCAACTATCAAGTATCACCATCACAGGTTCTTATTTATTTGTTATTTGGG
GAAAGGATGCTAGAGATACATTCTTCGAGGGTTCTATTTAGAGACTACAC
TCATTGCGGCTCTAGGGAGGATTTTGCAAAAAAATTTTTTATTGTGTTAA
GGTGCAGAAGACATTGGAGAGACATCATGTCATAAGTCCTATCCTTTTAc
tacctcatgtagagatcctgctatgttaataagaaagttttacctgatgc
aaagctttgtcatgtatgtacaaatgtaccacataccattcctgagcaca
aaataagatttcttcatgagtttgttggctggtagatatctcGATGTAAA
AATTataaaacccggggtatgatttagatgaatgtcaaaagatacaattg
aaagtaacctataccccatccaatgctaacaaaattcacactgacctaaa
aaattgTTTTTCCTTGCCaaatgtcaatgaaactagcccgttgtaaccta
tatcacgtgtaacatctaccccaggtttATAGTAAATAGTAAGAATTTTT
TTGAGCTAGATAGATGATGACTTTAAAAAACCATTGGAATAGACAAAATT
TAACACATTCTTAATCATCATTAGTTTAGGTGTTGTTCTAGCAAAAAGAG
CTAAAGATACAAATATCTTCTTAATCTTAACCTGGCTCAGTTTTTTGAAT
GGGCTTTAATACTATTTCTACATATCTATTCGCAAATTTAAATTGGAGAT
AGTTTTTCTCTTGGATTTTGGAAGTGTTTTCTTTTGTATTTTACTACTCC
TCTTATAAGTACTTCATAAGGGTTTTGAAGATTAGATTTTTGGGTATTGA
CTTGTCACATAACTCTTGAAGGTAAATTAAAAACCTGACCAACCTAAACG
GCACATTCCTCTCATACAAGGCCTTAACAGCTAGAGTTCCTGTCCATCAC
AAACCAAGATATCATGCTAGGGGGATACAAAAGTTTTACATGCTCAAATA
ATAGCACACACAGCTTTGACCAATTGCATCTAAGCATCACTGACAGCTTT
GCAGCAACAAACATGACTTAGACTTGAAACAAAATGGTACTTCAAACCAT
GATTCTTCAATACTCAAGGTTTGTCAAGATCTCAAGTTTCCCCACCTTat
caacataaaaacattagactccttcaatttttgtgatggaacatactgaa
ctgcacttagtagagggttattttggtaccctcagcatttttagaacttc
tttttgggaagaaaacagcatctaaatcctcaatctgacatttttgtgtt
gcattaatttttgtgtctatggcgatcatgataatgaaaaaaccattatc
gtgatcatcatgaaacattatcttTGATGTCAGAACCCTGTCTATTCGTG
AGATCTTTCATATTCCACCTGGAAAAATCCATTGTCACCACTACTTGCAT
GTACTTTCCTGGCATGCAAAATCAAATCTGTCATCACACATTTAGCATCA
CTATAAGATTTAGAGAATCATGTAGCCACACATACCAATTGTGTCTTGTC
ACTTCAGACAGTGTAGTGACATGCAGTGTGTCAATATACACAAAGCTTTG
CATCAACAAGTATAGAATAGTGTGGCCATGTACTGTTTTATCATCATGAC
TTTAATCTCATGCCCTCAATGATGTTGATGGACAAAGATACAAAACATGC
TAAATCTAAAAAGGTAACAGCTTCATCATGGAAAAGAAACCAGTGTAGTC
AAACTTTTAAACATTATGACAACAAGTATTTATTTTTCTAAAAAATGATT
GTGTCTTCTCTTAAGTATGGTTATGATACAAGTGCTCAATATATAGATGG
GGTGTAGAAAACTTTATGTAATGATGAAAGAGATCAAGAAAAGATTGACA
ACCCAACTATAATGCTTCATGTTGCATGGCCTCAAAGATTATTTTATGAC
ACTTATAGGCATCTTTGGGAAGCTATCAATGCTTTTATTTCTGCCTAAGT
ACATGTGGGTACAATAGATCATAATTATTATTGGTCATTGATACATATGA
TCTCGTTAGCTATGAATATGCAAATTGTTTTGGAAAATTACCATCAAAAA
ATAGATGTAGTTCCTTCAACTCCAGAAAGATTATGCAAGGACTAATTACC
TGGAAGATTTCCAGCTCAGAACTAGAAAATGGTGAAGTAAGTATTAATAT
CAACCAAACAATGTTAAATTCCCTTGGATCATTTTCTTCACCTAGTCTTG
CTTCCAATCTATTCAATTTTATTGCAAATATACTTCTAGCATCTTAAATA
AACTGCAATGTTTTACTTCCTAATTTCTGAATCCATTCTGTACTTGTTCA
TAAAATCTTAATCCATGATCCGTGAACCATCAATACATACTAATATAGGT
AAAAAGGCAAAACAATTGTATTTACAATGTAGATCAATTGCAATTACTGT
CCTTCAAATTAATTCACTTTGATTCACTGTCATTTTATTTCTTTTACTCT
CATTCATGCTGTCCACTTTCAATCGGACCTTTCAGAAACTTTTGTTCACA
ATCAATCCCTCTTGTTTATTTTCGGTTAGTGTTtgacatagaccaagaat
ctgcctcattcagcacccctaggtaccaaataaaaatcttccaagtaagg
ataatcctaaactcccaagtgaggaggaatcctttcaaggacaaagatcc
agaactttggacctttgctacaacaagagaacaccccgtcatgagaaggg
cacaacataccaggacagtgtagaacatacacaaaatcagtttgtttaat
gttgggatgaaagggattgcattgccccttcatcctcatttgttcatcat
aatcagtaaacaataagctcattattactcaacatcaacaaggtgtaacc
cattcacatacaggttatttcttatttttttgaccaaaagggcttatgcc
aGTGTTCAAGTGCAATGACTTCATTCAATTTTGATTATTCTATCATCACT
TGATGTCAGAAGACAAGCACTTATCTATCAAATTGTATGATAATTTGGCA
TGGAATTTCCTGTAAAATTTCCTTGACCATTTTAGTGTAATGTGTGGAAT
AGTTGTACCTAATATTGTAATGTACAGTGCCATACCATCTTGTACAGTTG
ACAAGTTTAAACACATTAGTATAATAGAAGATCAATACCCATcaattcag
atcaattgaatatagattggatcactacccatcaattgcaatccattaga
atcaattgcaatcgattgcaaaacaatcaattgcattcaggccctttaat
tttcaatcaaTGGTTATTGATGGAATGTTTTAGGAGACTTGAGACATGGG
TCAAAGCAATGGTGCAAAGGCATTGCATGACACATCATCCAGGAAAGAGT
TTGGTAGTGAATGTAAGTAAACTCCTATGAACATATTTTAGGCTTTGACA
ATGCTAATTAACAATTTATTGACTTATTCAACTTAGAGGTGAGTCTGACA
TGGGAATCATACTTTTGAAGACATGTGTCGTCTGGATCCACTCCAATCCA
AGATTCCAGATGAATTTTTTATACATTTGGTATGTGTATGTTTGTAAGAT
GTAAGTAAAAACTAAAGTAATTGAAGGATCAACAAAGCTTATTTTTCATT
TTTATTCAAGAAGACAACATAACATTGGCATCCCATACAGAATGACTTTG
AACTCCATGCACCTCCTGACACACAACAAATGACACCTTCCTTGAAACTG
ATATGGACAAAGGATACAGAGTCCCTGAAATCAACTTGATTATTCCAGTC
ACCTCTTCAACTTCTCAATAGTGCAAGATACCTCCATctaggctgtaaat
tcaggaggaattccggcagaattttgggtaactccggaatatttgcaaat
tttgacagtaacgtgatttctgtggtagcaagattactgtgaaagactta
ctcaagaactttgtacGGAatggtatcttgagtgggatccttaaacaagg
cactgagatcatgatggagagttccttgattgagacattgatcttgtgat
gttgaatctagagcatttctcagtctcaaaaAATTAGGGGAGATGAGTGT
TGTTCCAATCCAAGATTCCAGATGATATTTTTTACATTTGGTATGTGTAT
GTTTGTAAGATTTATGTAAAAACATAAGTAATTGAAAGATCCACAAAGAT
GATTTTCTTCATTTTTATGCAAGAAGACATCATAACATTGGCATCCCATA
CAGAATGCCTTTGGACTCGATGCACCTCCTGATACACAACAAATGATACC
TTCCCTGGAACTGATATGGGCACAGGATACAGAGTCCCTGAAATCAACTG
ATTATTCCAGTCACCTCTTCAACTTCTCAACAGAACAAGAGTCCTCCACT
TCTACTCTTGAGTCATTAAGAAAGATTACAAGGATTGAGAGGCATTGTCA
CGAGATTGTGGTGTGGAGATGGAGGACTTGAATCCAGGGTCAAGTTGCCC
TGCTACTGGAGTACAGTCAGAATAATGGAATAAATTAATGAAGTTTGACC
CCATCAATAACAAGGGCTATAGCAATGAGGAAGTTTGCACCTTTGTTTTG
AGGAGCTACCCTTTGGTTTGTCTTGATGAGACCTCGCTGAGTAGCATCTC
ACATGGGATATTGAatgggatcttgagtgagatcttaaaacaaggcagct
gagatcatgattgagatttcttgaatgagatattgactgtgtgatgtcat
ttcaggaacatttcttagtctcaaaaaatatctgggatgagactGAGATC
CATGTCTAATTTCCCTTAATGTTCATTCATATTCACTGTCATCCTTGTAT
AATCGTCAAGTCAAAAAAATGATAACGTTTCAATTGGTGTTAATCAGAAT
TCAAGTTTATTTTGATTTCATGGGTACAAATCCCCCAATGTCTCAgcaag
acaggcaactttgccaaaaatcagtcaattatcaactaattatcaaccct
atttgaccatgattgatgggattaaaaaatcaactatagaccaaacagta
gatagtattgacttctgttgatgaaaaggtaaatatatggttgatctatt
gacttttttagtcgacatgtcgactgtgtgagtcgataatatttactgcc
tggtatcaaccaactatcaaccaactgttggttggtacagatcaactata
gaccaactagtgacattttcatcactcgtcgatagttggtcgacatatcg
gcaagtacaaagcaaaagttgatagtatcaatacatgccaactaaaattt
gacagaaagccaacctatcaactcatactgtcgacaaggacaataaatca
aaactattgaccaactgctattgacaaatagctgaaaaattggccaagtt
gtctttttcttgcAGATAGGAAGTATTGGTTGttaagattttttcaaaat
cttagttattttgaaaactgagcctcttttctccttctccctcttcttct
ccttcttcttcagtgagacagttttttcacttttagccataacaggttct
tcagcagtaaatacaaatagtattacctgtaaatagttaattttttggat
cggtgtacatggatagtcatcatattttgatccctgtttacctttaaaat
aatatcttatttcaaaaatgggtgcgttcgcatgcaaggtgcacacgccc
atttacatctaagagtagacaaaccacctcatttttaaatctaggacatc
ctctgtttctacgagttgcattctgtctagctcgctacaaaaaatcttgc
atcagctgctagtaatatcacaagaatttTAACCTTCCAATAGAGATTTG
CCTTAAACCACTCATACTAATGTATAAAAATGCCTTAGCATAGCTAGGAC
TAGTGTAATTTTTTACCATGGAATACTGTTTTAGAGAAGAATCTCCTTCG
TCTACATTTTTAAGGTGGCCATGAAGAACGTGCCATCCACCTTGCCCAAC
TACATCCACATTCCTTTGATTCTCCATCCATCAAAACGGAATAGTGTCCT
ATCAGCAGTGCATCATTTTCCTCCAAAATGCTCTGTTCCATCtgcaatca
caatccctgcaaagcaatcctcaacagggatgttattgtgggagagttga
ctgtcatcgatgactctcttggcaatagctaaaagtgcagccgtctttat
tgctgatttgtgtttggagagcatggaacccttggccatcgtaattgcat
ccgtatccttgattgtgttgttgtgtttgcacgcagcatttgcccagacc
caggcggtaaatacactggtcaccgtgatgttgttgatgatggAAACAAA
TACAATAATGAATCCTTTGAATCAGTTCTACCTGAGGCATACTGAGtgac
ctgagccgaaaatcgtcgtaaaaatatcacgcaaaaattataggtagttt
cgacaggtgtcaaagatttgattttatgagctatattttgtacaattgtg
aggatggaaaggcagtggaactgcattccaatccaaacgatgcaaacgat
cattgtgtaggtttctacacaatatggtatgttcatacccttctgataga
tgcttagatcttcctccagggtgttctcttgtttggggttctgaacttcc
atgttggcaagtccacgccgtcgggaggtggattctcctacttggggtcc
tgagaatgctccatttaggttttgtaccaaggggtacaaaaaaggctgat
tcatgctccatttaggttttgtacccaggggtacaaaaaaggctgattct
tggcctatgtcactcgcccccacaaatggagtatcaggtaaaaaaggaac
caaaaaacctaagtgtttttaggtgaaaaaaatgggttctcatgagagta
acaataacgaactaaagagtttgttaaacatgtgtaacgagtaagtgttg
tttgaagagggagagtccattttttgtcgttctgaaactgacagtttaat
atggttttaagttcggttgttaaaaaaaggtgtaactcttcaaatattca
gtctttctgatttggttccgcgttgaatcctgatggtgccattcgtatga
actgatgtgatagtccaaggatcactttcatatctactttcacctttgcg
gagtataccatcttttctaagaagtacttgatcaccaactttgtagtccc
aatcacgacgtgagctattttcccgttctgtgttttggtctgtttggtgt
tgcctatattctccaattttattccagtcggccaggaaggggatgtcgaa
caacatgtcccgtccaaagatggctgcacctggggaggcttttagtactg
tgtggtatgttgagcgaatggcccaagcgacgttcatcacgaacttgtct
atatcgcttgtctctactgaaggggccatgtctatttcagctgttcggag
catcgatgatatcacctgatgcactcgttctagaattgcattcgcttgtg
gattcttgacactggtaggcttactcgtgatcccatatgagtcacatagg
gctttgaagtgaagtttgaattcgcttccattgtcataaattatgtattg
acaacgtggatacctactaaaccaggtcttgttcactaagttgctgatca
ttgctgatgatttatcaaagtatgctaacttaggttcctcatgggtcctt
ttacccttccgcccttttgtatccaggggaataatcgcctcagtgattac
cggtagttcaactatttcaaaccagctcaaagctgggtcaatcatagtca
gacacatgaaatcaattactgtcccatctttacctttgattgtatacggg
ccaataaggtccacacatagtacatcccaagggtttgtgatggcgaattt
agtagggagtttcccgtacttatgcttatgcctcttgttgacttggcatg
catgacagtttttgacatatttacggacggtatttcgcatacctttccag
tacatcgcagcacgaagggtttcttcgagtctagtgtgtccagggtgctg
tagatagtggtggtaccaactaactgcacggtgttgaagatcttttggaa
tgaccatttttccgtccttacataggagatgtgtactttcaaccaattgt
gtcgagtactggtctttcaacgtcttcaagctggcatcaagcttttgtgc
ttctgcaatctctcgtactgttaacgggtagattacatcttcttcgctgc
ggtttgcaaataccagattcatttcctcttggtatgcagaggtgtctatc
gcactctcttcttgcatggtgtaatgacaccagcatttggtgaacgtcat
ccagttctcgtgctcactcggtattggtccgatgtctaagcgagagatgg
cgtcggcaacagtgttatgtatgcctttaatgtaaacaatttcggggcca
aattcctcgaggagcaatctccatcggtagacacggtcagaggttaatcc
gagggcgtcttggattagatttttatggtctgtgtagacttttaatcttt
gtccccacaacatgcctttgaactccttgagtgtttccactatggccagt
agttctagttcggtcacgctgtacttctgttgcgtcgtcgacagcttcct
gctgaagaacgcaaggggcctattaccctgggtgataactgatccaagtt
gtttagacgaggcatcagtatatatctcaaattccattgaataatcggga
taggctaagactacatccttggcaattgaagtcttaacgtcatcgaatgc
ttttgatgcaccgtgtcccagtaccatggacgtttcttcgtcttattggc
tctggtgaccttggtgtgaccgcactctcctaccagtgaggtgagtgggg
caagcacttcgctgcatcttgcccaaagatctctataatactggaccatg
cccaggaacttacggaggtctttgacatttttcggcgatgaaatcgcgag
aatcgcctgtaccttttctgttgtggtttaatccctgttcgtgtgagggt
ataacctagatattctgtttcaaaggtgcagaatgacgactttcgggcgt
tgattcgcaagcccgcctcgcgtagcctggtaagcaccattttcaatttg
tcaaggtggtcttccaggtttgcctttgtgatgcataacaaatcatcaag
gtaagctcgtacgaactctaaggctcccattagtgttgacatttttgctt
gaaagatgtctggtgaacctgcgatgcccattggcaaacggaggtaggaa
tacttgccccatgggaaaatgagggtacatattttggatgaatcgggatc
cagtctaatggtataataacccatgtttaaatctagggttgtagcatagg
taaatccttctagctcttgcaggactgtactgattttgggtaatggaaac
ggctttcgaactagtcgtttatttacttctctaaaatcagtgagaaagcg
tacagttccgtcttgttttccagtgataaatgatggtgacgcccattccg
attcgggctgaaactctaccactcccagttcgcataatctattcagttct
ttgatagttgtttctttgcaagattttggtactgggtatgccttgccatg
atatggctttgcgccctccttaagttcgaaggacacaggctctgtgttcc
aataacctactgttccatcaaaagttcatcaaattctgtgagtaactcca
gcaacgagttttggtcttggagacttaggtgagtacaattggtgctaaca
attgattggaggtctgccttttataatttgcatctaggattttaactacc
cgctgtgtcgcttcctgcgtactttgcggttcatttgccatgctgttgtt
aacagcccaggctttatccaagtttgatgaggtcagactattgatgtctc
tcattggcaaaatgatgtgatcaatggttatttcttttgttcgaaaatct
agaacaattccgagctctttcatggtttgacatccaagaatgaggtcgaa
cgctggcttagccatctttttcttatcatactctactacatcaggagtca
ctgtgtactccttactgttcgaatactcaaagaactttaagttgacttcg
ctccttcctttggttaggaagctcccattcgacgtgcgccaagactttgg
cacctgcctagccaagtagggaaagcgtttctccgttccctttgcatgga
acaggagatcaccatcagatccactgtctagtaggatcctgatgactgtg
ttactggtacgacgccctgtagagtgttcgatattcttacgggctggatt
ttcagtcgctttatagcgtgcttgtgctactacagtagtgacctgccctt
ctttacctgtcaaaggggttcacactattgaaaaggtcacccgacagttc
ggggtccgacaattcggttattgtttcactctgtgtaaggttggctggaa
gatttcctagttcttctgccaggttcgaacatgtcttgtttgaaccagaa
aatgttatgttggcacgtggggaagttttaatcggactaagataagtgtt
catcatttcattacaatcgattttactacacaatttcttagtactcccca
acccatcatctcaagatgagtctgaatcatcactgtcactcatgtcgtga
tgcttacgcttctttttccgatagcgctttcattttcttgttggactttg
taagtttgtcgattttagcggatagctgcgcatagctacttcctcctcga
gcaggtctctctagtccacgagagtttccatttggttttttcccttgaag
cttgacttcggggtcccattggagtcatacttccggcaatccggagtgtt
gtgggtggtatgtgcgcccccatgtttcttgcagagagaacagtacttct
ctgtgcgacgtttctttggaatccggtcactaaaagagaccatcttcttc
ctagatgagtcgttagccttggctacggtcttgggtccttctccaacctt
cttggtggggtaggccttctcgatgcgttcaaggacttcgagaagttccc
tgacactctgtggtaccaaagctccactgagctcatattggtcctgccag
ttcctaggaaccatcctgaggatgtggcttgccaagtcggcatcatcaaa
tggcccgcatactttcgtagactttgcagcctttgaagagtaaaacaggc
acggcaagagttccacatacccgttaaggcgttggatcctctgcacaaag
tccctgatgggtaccctgtttggtttcttcagcccattgctgatgtagaa
acgttcctgctccgctgcatcagtcctgaagacggtctgcaggtgcaact
ggacacattcctgaaaggaggtccaagatgccgggcgttttgtgggatgc
tcggtcccatacacatctgtccagggttcgcagttgatttgctccccaac
gatggtggtccaaggacgacgggcagtctccgacaattgagtggagtact
gcaggaagatcgcttggccagcggacactatggcctcactggtgtggatt
ttagcagcagttgctttgttccacgactggaggacggggaattttcatcc
gtccctttgaacttggctttggccgcagtggccgcagtcagttttgcctc
agccttttatctgccttacaggcttcccgtagtccgtgtctaagcctctc
tgggaaattatttccatcgaggtctggacatggttgaggaactgttcagg
acttccctcgtcgaagacggtgacagacaaggtcattttgttggagacct
tgattttgttgattaccttcgggtgtccatggcagtgggaatgtaggaaa
tgggtggcttggacctccctgaactccgttcacactcctgtggcttgagt
ccttctgggcttgatttgctggtcgacatcctcttaattgcctcgccaag
gggcgtattataaaacaaggccttgaagaaggtcttgggtgccctgttga
ggttagctcgaaaaagaatttttttatttttttatttttaaatttttctt
cgtcggcttttatttcttgaaagtcttgcttccaactatttcgcgagaat
tctcgatcacgaaattaatccgactcgtaggaatccccgatcgcagaagt
cgatcgctcgaagtttatcgctgatgctcgctgatcgcgggagaattttt
ggagagctcgtagatcgcaaaaccgtaggaatttgtcgatcgcgtagccg
attttggatagatcgtcgatcgtgcaaaaaaacgtatcgctggtgcaaaa
agttaaaaattgccgctcgtgataaaaaattgttaccgtacctcgtgtcg
gtgcgcgaaggtcgcaccacggttatctatagatagtgacctgagccgaa
aattgtcgtaaaaatatcacgcaaaaattataggtagtttcgacaggtgt
cgaagatttgattttttgagctatattttgtacaattgtgaggatggaaa
ggcagtggaactgcattccaatccaaacgatgcaaacgatcattgtgtag
gtttctacacaatatggtatgttcatacccttctgatagatgctttgatc
ttcctccagggtgttctcttgtttggggttctgaacttccatgttgggga
gtccatgccgtcgggaggtggactctcctacttggggtcctgagaatgct
ccatttaggttttgtacacaggggtacaaaaaagactgattcatgctcca
tttaggttttgtacccaggggtacaaaaaagggggattcttggcctatgt
cCCTGAGACATCAACTTTGATGCCAGTGAAAAGCTAAGGTGCGTGTTTCT
TTCAACAACAACGGATCCGATATCACAAAGGTCAGAGAGTTCATTGTTTG
GTCACCGGGATGGGTAGAGTGTGACATTCTGCAGGGAAACATTTACTGAT
GCAACAGTCATTTGTTCCAAGAAAGAGATTTATTGTGACCTATTTGTATA
TTGCATGATAGATGATGGCAGTTACAATCAAGTTGTATATCACAAAGTGT
AACTAGTATGATTAGTTCATCTTAATCCAATTAATTTGTCACTTTGATTT
GATTTTTGCATTAAATTGTTCTTCTTTGATTGATTTCTCTCCCTGTTTAT
TGGATCCCACTTTTCTTACTACTCTTCCTACTGCATGTTTGATGGATAGG
ATGCCTGGGGAAGCTCTGTTTAGATAATTCATATCGAATTTTGTCGTCGC
AAGCTTCAATTGTTGAATGATGTCCTCCTCTCCTTTCAAAATTAGACTGT
GTCACTTTCCTACCGCAATGGGAAAATCCACGGTtgatgtgtcccagata
attttgtatgaatttgatttggcctgtcttggtacagaaacgatgattcc
atcaagaaagaggtcgtctggaatcttgttgattagaggAGGAAGAATGA
CTTCTGCACTTGAACTCGTTTGTTAATGAAGGCTGCGGGTTTTCTCTTTT
GTTCAGCATCTTCGTCaacagccttcaatatcagaaaaaatcccataatc
ttagcgtggtcatcaaaaagaacctttttatgatattggcgatttggaat
ttcgtgcgcgctgtgacaaaagcgtggttattttgcactgtcgaaaaata
tgacgtcaatatcataaaaatgttttttgatatttctgctatcgtactac
ggtacaatacacgtaaaagtagctcgcgcgtggtatgatagtacgatacg
tatgtctcataccataccatagagcataacataaaatgaatccaacacgc
caggacgtccaactttattttctcttttttgatgtacattttacagtatc
tagtgttttagccatcaacaatggtatgatgccacagttcaatgcacatc
atagttcccatctaaataatataccttaccaccagcctcatttacacaac
acaaagggtttttttactcctacacaatggcgacttcaagaaagatattt
ttgtcttatatttgtgcccacaggcagcagacatagaggctgaaacatag
atgagattaaaggattgaacataaaatccaccaacatacacaaagatgag
ttctacaaagtcgtttagacaaagaatcttgtcgctgtgacagtgacagg
accctggacataactagaaacagggagcaacATGATgtgggggtcaccat
atcatgccaattttttgcgacgaattcattggacgagtcaaattaaagta
gtggaagtgggcagaaagcatcaaaaccatgtgcacatccctattatggt
agtgcattgttttgcagtactagctatactactgtttgttttcacaatac
atagtatatctcagagggtTAAGTCATGGTacgggttagaattgactttg
aaccatgtgatggactttgaaccacgaacgacgggatttactattcccac
gtacgaatgtacggttcgaccctcaaaattcgtggacacgaattgtcaga
tagtctgaccgtactttgctacatagttgcgtgagaattgcttgtgtgcg
agaatttttatattgcttctagagcttcccatatctgacataccttactc
tgtagaaaacataccaatttctacggcatggactttgaaccatttcgtca
tttttggcttgttatggcagtgcaattgcagctgccttccgtcgaagctg
aggacctgtagagctggacttaagcccttgagatagtccctctaagggtt
gtgcaatcttggctgggtgccagggattggatattgatgtcacacgagtg
gtcaaagatatctgacatgttgtggttcaaagtccATTCTGACTTGTACA
ATTCGTATTGTACCCCATGCGTACAATAGGTACCACACCCCAGTTGGGAG
TTGAGAATCTAATGAATCAGAACCTTTCATAGTTCGTCCATCAGACACCG
AGATATTTTGGCCATTCTACTAGTTCCAAAGTGACTGTACGAAGAGTTCG
AACAAATTTAATTCGTGGGAATTCAGAACGCTTTTTGTGTGGCTCCCGAG
CGAACCCCCAAACGCGAGATGACATCGATTCTCGCTCTTTTCCTGTCAGA
CACTCCGCCCAGCTCACGTTTCACATCCACACAAAAGTAAAAAATTCAAA
AGCATTCACATCTTTTTCAATCGCTGTCGCGATGTATTTTTTAGTCGTGG
TGTTGTATCATACGATCCTGCACGAGTGTGTAAGAAATAATTTCGGAATT
AAACCTATTTATTTTGTATTTTGTTCCTTTTTGACGAAAACGTAGTTTTC
GCAGCTCGGTTTTCTGTACAGGGTTCTTTGATGAATTCCGCATTCCTGTG
GATCGCACAATAAATTACGGTTCACACAATAATATTATTATGACAGGGCA
TCATTGTCGATCGTTTAATTTCTATCACGCAACATCCATCATCATATTCT
TTGATTCAATCGAATCTCCTCTTCGACCTTACACTGCACCTCCCACGACT
AGAAAACATGAGCCCCGCTGTCAACCCACCCCCTTCCTCCCCCGCCCGCA
CCCACGCCCGCCACCCCTCTCTGTCCGAACTAGTCCTCAATCCACCAGCC
GAAGCCTCCACCCCCATCTCCAACATGAACGACGACACCATCATCCCCCT
AATAGAACACCACGACGCACTCATGGGCGCTGAGTTCAAAAACCCCGAAT
CGATCAGCAAGCAGCCCACGCTCGCCACATTGGGCGACACCCCCTTCGCC
AACGACGGCGACCAGGTAGAACACCATCGAGTGGTCGCCACAGAATTTGT
CGACCCCGTGGCCTTCGAAGCGCCCGAACCCATCCTCCAAAACGCACTCG
TGCTGCTCGACCCGCGCATCCCGGACTGCATCCATCTCATCGAGGCGGGG
AAGAAGCGCGGCCTCATGATCATGGCGGTGGTGCCCAAGCCCAGCGATGG
GTCGAGGCTGGTGGAATATTACCCCACCGCCGAGGCATTGCTCGAGGTGG
GTATGCATCAGGTGTACGAGCCGCCCATGGGGAGTAAGTTTGATATCGTC
GAGTGTGCGGCCATGCTCAAAACGATTGAGGCGCAGCAGAACCTGCGGTT
TTTGGGGGTGGTGCCCTGTCGTGAGAGCAGTGTCGACTTTTCGGATATTT
TGGGGGCCCTCTTGGGCTTGAGTGTGGTGAATGATTTGGGATTGGCCAAC
GCGAGGAGAGACAAGGGCTTGATGAAGGTAGCTGTGGCGAATGCTGGGCT
GAGGGTGGCAAAGTATGCCAGGTTGACTCAGCGAGATGGGAGCGATGCGT
TGAAGGCCATCGACGAGTTGGAACTGAAGTATCCGGTGGTCGTCAAGACT
CCTAGGGGGATGAGCACCATGGATGTATTTATTTGTAATTCAGAGGAGGA
AGCGGTGAAACACACTGCTGATATTGTTAGGAGTGTGGGTCCGGATGGAA
GGAGGACGCAGTATGCCTTGCTAGAAGAGTTTATTGGAGGAGAGGAGTTC
GCTATCAATCTGTTAGCCAGCCCGACTACGCCAAGGGGAGTGCAGGTTAC
TGATATTTGGCTTTACCACAAGGTCAATACTGAAGGAGTGAGTTTGCTGT
GTTGTGTGTGTCGTCGTTACGCATTCTTGAGTTTTTCGTTTTCGTGGTAT
TAATGTGTTAAAGTATCATCATTGCTTACAAATCTGCTTTCCTCTGCATT
CTTCCACAGACGATGGTAAATACATTCCAAGAAATGGTTGATCCCCACGA
CCGCGCATTTTCTTCCCTAGTCCAATATGCAGAGGGTGTCTGCAGAGCTG
TAGGGATCAAATACGGCATGGCCCATGTCGAGTTGAAAGCTGAGTTTGAC
GAGGAGCGTGAGAAATGGGTGAAGTGAGTAATATCAGCTTTGCcacttca
atccaattaatacatctaatcaggcctgctcaattcaattcaatcaaCAA
CAACCAATGCAACAGTCCTATTATGATTGAAGTCGGTGCCCGATTGGCTG
GAGGCCGAAAAGCCATCATGGCAAAACAAACCATACCTAACTGGCAACCT
TTCGATGCAATGGTAGATGCTCACTGTGGCTTTCCAGTTCGAATGCCTCC
ATCCTTCAAACCTGCAAAAATTGCCGTTCAAGCATATGTGTCTGCAGATA
AGAACGGAATTCTGAAGAGCATGAGAGGAGATGACTTCGAACGTCTGCCT
ACCTACGATAGCCACATAATTTTGAAGAATGTGGGAGAAAGAGTGCAACC
TGCCAAAGACCTCATGTCTTTTGCTGCTTATGTCTGGTTGATTGGCGACG
CACAAGATGTCAGGCGTGATGCAAATAAGGCAAGGGATGAGTTCTTTGTG
GAGGTGGAACTCGCTCCTCTAGACGAAACTTCATCTATCGCTCTGTCCGA
CACTAAATGATGAAGTTTGTTTCCTTTGACCACACTTTGTAATCGCTATT
TTGTGCGGTGGTGTCTTTTTTGAATCGTAGGATGTTTGTGAGATATTACA
TTAGGTTCTAAGCTAGAAGTTTCTTCGTTATCGCAACCTTCATGAATCAT
TTTCATTTTTCTAAGCCAAAGATCATAGCTGAATTAAGGGAAGAAAACTG
GTCGTCATTCCAATGAAAAGTACTGTAGCTTGCAGTCGGTCTTTTCACTT
AAGTAGGTACACTAAAAGCTTCGACAATAACAGGGATGACAGAGGCAGCG
AACGGATCAAAATAAAAAGATCCACCAAGCTGCTTGCCAACTTTGTCCGG
TCCTCATTAGAAAGAGCCTCTGTATCAATCTATATGATGTTAGCATTTGC
AACAGCCAAGACTCCAAATGCCTTTCAGCAGTAAATAATGAAAATCAAAC
GAGAAATGTTCCAGAAATAACTCATATCATTCATTTCCTCCTAAACAATT
GCCGAATCCTTGTCATCATCAAACCTTCATCATTGCTAACAAAAAATAAT
ATCATCAAGCGTCATCTTTCCAGATTCAATTGTTGAGTTCTGGTTGAGAC
CTACTCTTTGAGAGGAAGTTAATTTGAAAAAATCATTGAAAATGAGACCT
AACTTTGGAAGATATTGAGGTCATCTCACACATAGGATTGCCTCTTTTTA
GGGAGCTTCAAGCCCTTCAGCCTTTGTTTCCTTGTCAGGCATGGCTTAGA
TCTGTCAAGCATCAAGGTAACCTCTTCCATAGGAGTCTGACCCACTGCAA
GCCTGTTCAGTGGGTACATAAAGTGAAggatggggatgggcaaagagggt
gtagacagtgtggtagcgtgtgttctgggagtttttggtgagtttgaagt
ataccaaaaagtgcaacaccaccaaggccctcatcctgcaGACATTTTTG
TGAGGTCAGATGTATTTCTATTTCTTTTAAGTATATGCAGGGAAATTAGA
TGATAGTAATTATTATTGTAGATACTTACTATCATACTTACTACCTACCT
ACGAAAACATTTTGAGAATATATCATCCAAAATAAATGTAATTCTCTGAA
GTCCAAGTGACACCCCTTACCCAAAACTGGAAAATTGACACTAAAAGTTA
TTGAGATACCAACGAGGTGTCTCTCTTGAGAGGCAGTGAGTGATTTCTTT
ATTTATGGTAGCTATGCCTACATATTTTTCTTATTTCAAGGAATCCCATG
GAGGCCTAATAATTCAATGTGAGCATCGTCTCAATGAATAGTGTTAATTA
TAACTTTATAATAGCGCCCTACAACCTTGCAATGATACCACGCTTTTGAG
TGACCACTTTATTTATCTCTAATCTATTACATTGTGTTGTCGATTATATA
TTGCTGTGCTATTTCTACACATCGTTTTGAATGCACTAAGCATCATGCAC
TATGTTGTACTTTCACAATCCATTGACTGTAGCATTGACTTATTTTAAAT
TCTAGTAGGATTTTGTATTTTCAATTTTATCTAGCATATTATGCTTTACC
TGTAACACAGAGTTAccataaatactggatcataagaaccaccgggttat
aagaaacacggggctaaaatgacccactttgagtggcatttacttttttt
gccagttaaaacactctttaagctctaagcattgggtatttagattttag
taagcaggaagaacatcaatgtgcattcctctccataacttgttcccgtt
gttgagaaacctccgatgttgttggcaagcacaaccatctcacgcccatg
gttgatgggccgatatcgcggaggatcaatggttgaaagggtacacaatg
gctacctcaaagtaaatagggtaaatttttaagattcgtttaattttcat
acaggcaggatactaactagacttgcattgtaagcaccacataatatatc
ttaaagaaatttttgtggttcttataatccagtatttTTCAGTAGTCACT
AACATAAAATTTCCGCAGCTCAATCCTGAGGTTCAAATATTCTCAAACAA
TCCCCTGCGCAGGTAGGTGATATTGAAGGAAAATCTCATGATCAGAAAAT
CATCTGGGATAGCAATACATTGCACCTCAATTATTTTGTTCATGTGACAG
CCTTAATTCATCCCCTTATTATGAACTACTATTGGTGTGGGTCTTTCCCT
TGCATGCTCCTGACAGCAATAAAACACGACACTAGAAAAAGCGGGACAAT
CTAAACATGCGACGGAAGTGGGTCAGTGTGTGGGCTCATCAAACCAGCAC
TCCCACTTTCCAGATAGCCTCACAGTGCCTTCATGTTTCCAAATTATCAC
AATTACGTACAAAAAGCACAAGGGCATCCAAGTTTTTCCTGAGTGATGAG
AATTGTCTGCTGTCTGTACACTACTGCCAAGGTCTATGTAACTTTCAGTA
AGCTCGGTGATTGCAGAACAAGTTCTGTGACTTACTTTACCTTGTTTTAG
TTGTCCAACCCCAACTCAATAGCCGAACATCTGCATCGTACACCAGATCT
CCATCTAACAAAACTCCCGAACCAACGACATTCTGCAGCTTTCGATCTTC
CCACTGTAACTGGTCCAAACCACTCTTTAATAGAAGTTCATTCAATTCAC
GGAGCTCCTTCAGTTCAAGTAAAAAATCAGTCCCATGGAACTTTTGTGAA
TCAGTTATTATAATCCCTGAGTGCGCCCCATTTTCTGAAAGAGCATAAGA
TACTAATTCATGGACCCGTAATCCAATCCGCTTCGCCAAATCACTGTTGT
AGAGAACATCAGCAGCGACAAGAATGTCACAATGCGGTAGTTTTTGATCA
GAGTATACATCAAAGTCTTGATCATTTGCCCGTATTGCATGAGTGTTGAG
TGTCAAATCAATGCAGATTTACATATCAGATATAACACAATGGTAAATGA
CTTTTCTGCAATGAGAGCTCAAGCAATGACCAAATCATGAATAACTTACA
CCTGCACTCAACAATGCTGCTCATAGAATAATTGGAATCGCCATGATTGT
CAATGGCATACTTCAATAATCCCAGTGCCATTTGATTGATATCGGTTGCA
ATTACTTTTCTTGCTCCCAACAATCCAGCTGTCTGAGCTTCCACGCCAGT
ACCAGCCCCAAGCACCAACACAGTTGCATTTTCGATCTGTGATTGTCGAC
TGCAATAATGATGTTTCATCAATTCCTTACTAGCAAGGATGGATCCAGGC
CACATGACAACACCAAAGGGATCACCCATGACAGAACGTTCCGATTCTTC
TACAGACCACCACGTTTGTATGATCTCTGACGGTCTTTCCATCTCCCATA
TCGTTACATTAAGCGTCTTTTTCGTGCAATTTTCTTTTGGCTCTGCGGAA
ACATTGATTCCAATGGGAATAGTTCTTGAAATGATTGGAACTCTCCCTAA
CGTCGCGCGCCTGCGCTCGAAATCCATTGCACTCGTACCATCGCGGAAAT
CTCTACTCGCAAATATGTGGGGTTCTAGTTTTCTCGACAGGTATTTGTTT
GTCCATCGTATAGAATGAATGTAATCCTTTGTTCCAGCGGTAAATTTTGC
TCGATTAGGGCATGCATTTGAGGTAAATGCGATGACCCAATGCGCAGTAA
AGACCGTAACGAGTGAGGCAAAGATAAAAAATATCATTGTACTTTCATGA
ACTTGTGCTGGAATCTGATGGAATGAGCGATGTGAAAATGTCATGATACA
TCATCATGTTGCTCTTTGATTGCTCTATGTCTGCTACGTTGGAGGAGGTT
GGAGGTCGTCACGAAAAGGCACCGGGAGCATGACACAAAACATGCAACAT
AAACATACCACACAAACTgtatggtatggtaccatatacgatctggtacg
atctggtatcgtacggtacgatacACATGGTAAGACAGAAACGGTTTATG
CGAAGATTAAATTCATGAATGTTCATGAAATAGCACATTTTGGCTATGAA
TGTTGGGCAGAAAAACTGGCATTCTAGAAGgccaattggaatttctttgc
aagataaactggaaacaactgatgacaaatgatgacttttctcatctgac
aaccttcttgagacctggtgattgtgatgattggtgtTATGTGCAACTTG
CAACCAACGATGATCTTCCTtccttctgctttgttgaccttccaattcta
aagccatacattagagctgacagtgtattttttcattttgtagattcaaa
gggaacaacattagcagaagtgttgaagatggtagcaacattcacaatca
ccaggacaaagaggaggacaacaataatgaggattgatggcaggcttggg
gcttgagtttgatgatgccaatgtcaactatcttgaagaaaaattcaaag
aggagaataccggcaatgaggacaagaacaggcttaggtttcatgatagg
gatgtcaatgtcaatgagattgaagatgaagtaactgaattggaggatag
attgaaggaatacaaagagaaagtggcctgactgaatacaaggttgacca
ataatgctttaaccaaacataaacaaagcctgaatgcccgaattaatcca
ggaccctatgaatccacaaccaGGGAAATGCCAATGGAGATTGTAAAAGT
CAATTACCTTGTTCATGAACAGGCAACACATTGACGCGCTGAACAGAAAT
ATGGTGATTTGGTCAATGTAATTGTTAACTTGACACTGTGATAGTATATA
GTATTTGCAGCCATTATCATGATTTTTGAATAATATACAGTATTATTTCA
AATACTGTAACTTGAATTTGCATTCATTTCATTCAGCGAAATGGAACCAA
AGTACAACTTTCACATAAATTGCAACTCAAAATGAGATTTCAAGCCATTG
CCTTGTATGTAGTTGATGGGGTATTCTTTGATGTTGAGGCAGGTGCAGCA
TATGCCTTGCCTTGTATGAACTGGTGGCATTGCACCTTTACCTCAATCAA
GTAACATGTAGCCTTCTCTTAGCGCTTGTGTCTGCTACCTTTACTAACTA
CACAATGATACAACATGTAGCTGGATACTATTAGACTGTCGCCTTCCCCT
TTAACTAGTTCAAGAGAACAAATTAGTGGGTCAAGGTTTACATTTGGAAG
GAGTATATGTTGGTAGTTGGCGATTGAATCAGGAAATTTCTTATTCACTC
AGTTACATGGTCTATTAACTTAGTTCATGTGGCCCGCATCAGATGCTGCC
CAACATTTCATTTCATTGTCTTCATCCTTACAGACTTGCTAGGATTAGGC
ATAGAAATCTTAGTAATTTTCTAGCTTGCAGATAATCCAAGAAATTCTAA
TTGCATCACCCACCTCATCCTTCTTCTAAAAATAAACCTTGTGTAGCATC
AACGCATGTAAAAAGTATCATGAAGAATGGAAATGAATCAAGCACTCAAT
AAAAACGAGGACAAGTCATCCATGCCTGTGTTTTTTGACTTACGATTTAG
TGAGGCGTGATCAAAAGCTATGTTCAGTTGATGGATTATTTGCTGTATTA
CTTTAATAGAGCATATGCACTGTACAACTTGTTGCATAGATTGAATTCAA
TAGCAATAGAGCATTAGAAGTTCAATGGTGAAACAAATAGAATTACATTG
TATTTTAAGTACACAGCCATTGATTCTGAGACAGTACAAAACAAGACTCC
CTGTCTGAGGAATATTTCTGTTCCAGAATCATTTTCTCTCTTGCAACCAC
TTCTCTAGATTTGCTGGTCCAGCTTGATTTTGATGATTTATTTCCCAATC
CTTGTTTTCCTTATTTGACACTCAAGCAATTTATTAGATGTGCACTTGTT
CTTATTCTCCTGCTCCCCTCTGTGACATCTATCAAATCCTAGTCAAAATA
TGGATTGGATATGACTaatactactacctcaagagacatgttcacgtttg
ctctataaatgatactttctcctctcgagaaagagttcctattgagaaag
agtgtcttgatagctgcatggcaagatatgctattctatgtgcCACatac
tttttcctcttgagaaagagtgtcttgatagctgcatggcaagatatgtc
attctatgtgccactcgacatgtacatgccgcatggtggactatacaatt
tttggacaaggagtaagtcacatacagtaccagtgtacatactattgtac
caagtataacatgctcacattttttgcccaagtatggtgcattttttcca
agcggatttgggtttagtaagccatttccacagatcacatggttgtatca
tgatgtggtactaatctcatgcgggcaaacaccagacagcatcttttgtt
tctcatcatcatgaacaatcaacttgattaaaataaagtcaatagaaatc
aaaaaacattatctgatcaattgcttttgagctctctatagtgattatca
cagatgtttctggatgcaatagtgatgtttgggcaaatgaatacaaaaat
acccattttatgactgatttattatgtaacctcaactcatttttgtcatc
atctactcaaaagagtatttgttaaaatatatgtgcagcaaatggatacc
aacgcaaagatgaacagtgtatggacaatataacgcatcttttgggattg
agaagtagaaatatttattgatgtatctcaccttatagtccatgcatcat
tgatcccttccatagtttcatttcagaaaagaaaaaaatcaaagaaaact
tcaacaaacaaataagaaaatataacattagtTCAGATCTAATGCAATAC
CAAACACTATATTTTTATTCATGAATTATCCACCTCAACAGCAATACCCA
TGCTCCCTGGAACTTTGTTTTGAGGTTCACAAATCTCTCAAGATATATTA
TGCACATTTTGGAGAGTGAACAGCATGCACAAGTAGGAGACTTTGTAGGG
TGTGAGGTGTATCACAAAGTCCATCTCAAAGTTTTTTCATTGTGTAAACA
TCACTTACCAAGACTAAAAAGGCTCAGAATATGAGAACAATTAAACGTAT
CTTTTGAATAGTTGTCCTTGTTATAAGCCGCAGTATTAAAGGAAATCATT
TTTTCTTGGGTATCATGTGCAACTACTTGAGAACTAGCTGTGTTTAATGG
TATGGTCAATAACCTCCAATTTTCTATTTTCTGTATAAATATATCTTATA
TATACACAATGgggggcagttgtatgaaatctcatgactttgtttgacaa
aacaacctagtattgtcagacaaagcattcttgtcagtaaggtgtcagtt
tggGAGACAGGGAACCCATTAAATGTCAAAACAAAaagcggtttcatctg
acaaaaccaatggtagtataattttgcgatacaaattgaaggttaatgtc
ttagagtaataggatgaacacatgcattccattaatgaaagtgtggtgtg
cggtgttatctgacaaaattattcatgaacgtgatacaaaagaagggaac
tgaactaTTACACACAGTTGCACAACAAAGCACTCATGAACCTCTGAGCA
TATACCCATTGGAAGCGAATATAAGTTTTTACATATAGCCACATAAAAAA
GTTATAAGTCAATGTGAAAAGATAAGCAATTGAAATATTATTGTGTCACA
AGAATACTTACAAAAATGACATATTGAAATTTACGAAAAATGAAAAGTGT
GCATTCTAAAAATGAGTTTCAGGTAATATTTGCACAGCTTCCCTCCACAG
TATGACACAAAGGATTGTTCATACAAACAGAATCAGCAACATGCATCACA
GACCCAATAGCACTGCAGCACATCAAAAATATGGCCACATGCGCACCATT
TTCAAGGGGGGAATATTGTGAAATTAACACACAACAGAAAATTAAGTGAG
CACAAATTACAAGCAGAAAAGTGCAACTAATTAAGATATCAACAAGTTTA
TCTCAAGTGCCAAAAATTAATCAAAATGCTGGACATGCAGCACACACTTA
AATTGTAGGTCAAATAAGATCCAACCATATGTAAAGAAAAGTAATTAATT
GCATGCAAAATGAATGAAAAAATGTGTCCATCATCCTTCACATCACAACA
CAGTATGAGCACAATCAACATATGGAATTTTTGTCAAAAACCCTCAATGT
GCATGAAAATAACATGAATGTGAATTTGATGCTCAACGCAAATTATGTAA
CATGTCCAACCATCTCCACACCATGTCAAAAATGGCAAGCGCATCAAATG
TAAGAAAATAATATGTGTAAAGGTAAAGTGTAAGCAAAATAGTCAAGTGA
ACCCTGGAATCTTGTACCACCAGAGTTGTATGGTGcaagggatttgattt
aggacactgtctagaaaaagcttgaccatgtttaggaccctgctagttat
aggaatttagcacaaataggtcagaaaaataCACATTAAGTGAAACTTAA
CATATTATGAAAGTTTCATTGTATGCCTTTCTTCCAACATCAATCGGCAA
TTTATTCAGTACTCCTCAGGAAATATAAACCCCCATGAGTTGTCTGATAT
CATTAATGTATGCAAAAGGACAATTGTGATGGAAAGAAATTGCTTTTAGT
GAAGTGTAACTGTTATGCTGTTCAATTCGGAATGTCATCTTTACGAATCC
ATTTGCCACTGTTCCTACGATATTCAACAATTTCTCTTTCCTCATCCGTT
AACCAAACATGATCCCAAACTGAACTAGTATATGCACTTGTGTCACCACC
ACTTAATGACGCACCACCGCGAGACAGTACGTATTGTAATTCAGTGCTTT
CGCAGAAGCCCTGTTCCCACTGCTGATGAAGCAAACTACCCAGCATAGGA
CTCCTGACAAACACAACCTTTTCTGGAAGATGTACAGACTTCTCGCCAAA
TTTTGATCGTACGTGACGAGGCAATATTTTGTCGATCGCTTTCGCGTGGT
AAGCCTTCATTTTTTTGCTTTTCCACATGAGAGCCCCAACATCATTTTGA
AGGTTTGTAACTAGAGAATGGTATGCGTCTGCGGATAATGAATATGCATA
TGTCCCAAATACTGCAGTACCACCAGGTGAAGTAAAATGAGGTCCGGCTG
ATTCATTCCTCGCACTTGCTTGCGATTTTTTCGATTTCTTCACAGATTCT
TTGTCGGTGGGAATAGAGTCCAGTTCAAAGTCATCGTTGGTGGGAAATGG
GAAGATTGTCATTTCATATGTACCTAGTCCTTTTCGAGGAATGTGTTTCT
CATATACCCACGAGAGATTTGGTACAGATCCCAGCCAGCCAAAATAACGC
AAATGACACTTGGTGAGTTCTTCTGTAGCCATGGCTGTTTTTATTTCATT
TGGTGACGCCGAAATTTCATCCACATCTATGTTGCCGCTCAGTTCGATGA
TATCCCAAATGCGATCCGAGCACTCGCAACTCCACCCAGTCCAATGGTTA
CTCCAAGTGTTGCCTCCTTCGATGGCTGACTGCAATTCAGCATCTTCGAC
ATCTGTACCCACAAATGCTCTGACATTATCCTCCAGAATGAAATCAAACT
TATCATGTTCGCATTCGCTTATTCGACTGTCGACTAATTTCTTCATTGCA
ATCAAATGAGCTAGGGTGCATGCCAAAACGCTTCTGTCTCGACCGAGAGT
CTTGGCTTTGCGCCACAACTCCATGCTATAGGGTATGGAAATATCATCCG
CTGAACCTTTGCGTTCAGCAGATATTGGGACAAGAGACTTTGTTACTGCT
TGTGGCCGCTTTTTTGTTGCCCCATGTTCGTTGGGAGATTGTCCCGTTTC
CGGGGAATCTTCGACTTCAGTTGTGAAAGCGAGGTACATAAAAGGATCAA
TCACTTCGTGTTGATTTTGCCGTGCCGGAACTATATTATCAGAATGTATA
TTCGATTCGCAAACACCATCGTGCAATGAATAATAGGGGATGGCCGACGT
TTGTTCGATAACTGCTCTAACAATCTCCTGCCACTCAACGTCCGGTATCA
AGCCGGCCCGTCGGGAGTATTGCAACAACTTTAATCTATTCCGTATTTCA
CGTGACGGCACACCAGGAGAAAAGACCGGAGGTTCGAAATGCGCAACGAG
AGAGGGGTGTGAAGTAAACATTCGGGTGATGTGTTCATGGCGACTGGTGC
GAGATTTCGCGTCGTCGGTAAGATTATCTGTATCTGGGATAAGGGATATT
ACGAGAGGGCGCAGCTTGCGCTTTGTTTTGTGCCTGCAGTGGGGATTTGG
GCATGTCATTGTGGTGACACATCAAATGAACGCCGCGACGAATCCAAAGC
AGGTGGAGCGAGCTTCATTGAATAATCAAACACGATGAATATGGTATGGT
ACGATATCGTAGTGATTGCGTCGGCTCTGCGCTGCTCTGTGTGAGCTATT
TTCTAATttggggtgatggacagacgtgtgaccaggcaccgccgccatcg
caaccatcaacatcgcattcggtggctcgcggaggctgcctccgtgacaa
agagtgatgcagcggttAGGCAAGGTTTTTTGGACTAGAAAATAGCTTAA
TTCGGACGCTGCGATGAACCCGTCCACCTCTTTCCCCTACCTCTAACCCC
CGAGCGGCATCGACGCCGCTCCAGCGCCGATTTCGCAGACCATAGAGGCC
CCGACAGGCCCCGTCGGGATCTCGGCAACAGAAGGCTTTGATGAAGATGC
GGACTTGATGGACGCCGCCAACGGTTGGGTCTTTCCCAGATCCGGCAACG
CTACCAACTGCTGCGGCCACACCCCTCGCGCGTACTCGGGGCCAACAACA
ACGCCTCTTTGCTTCTCGTACGTTCACAGCGTCGCAGGATCCAGAGACAT
CAGAGCAGAATGACACACCACGACGCCTGCAGGGGGACGGAAATGATGGG
ACTACCGAGACACCACACCCGACAGAGGAAAATACCTGAAGGGCGGCAAT
AACGCCACGGGTGCTCTTGCTCGTCTATTCAAGGTCAGCGCTCGCAAAAG
CGTGCACGACGGACCATCCCATCAAAACTCCACAGGATCTGAAGACGTTC
CTCCACTGGCAGGCCATTCGGTGTTCTGAGCCCGAGGAGCAAACGCTCTT
TCGGGAAGATGCCATGGGATATCTGACcccatgcatacacctcatccact
ctgagggcatctaccccaacgacccgggcgcagacaaggattggtctggt
aaaaccatagggggttcctgggggaccgtacctcggtggcaacaccacag
gtaatcgaactgggaaggacaatggcatgggcatgggaggatgagtccat
ctgtgctgatgtcacggacttggaggcattctttgctatccccgaatacc
aaaaaatagtggacaccggatgctactgccccgaaaactcaaacaatctg
cccgtgcatgttggcacttccgcctgattgtgtgttgttctgcctagaga
agcgacgcaccctgtgcgatttatatcaccacgtgtcccaagtgctcagt
gaatcccaaatggaccccgatgcgtacaagctcgtgtttgactggtgctg
catggccgcacaggcgggaactggcacgaacagtgctagcagtatggtct
catttgccaccccagcggtcttggggatgccggggcatttccacacctgg
gtgcataataAGCTCCTTCATACACTGGGGAGCCCGCATGAAGGCAATGC
ACCAACTACACGTCGGGAAGGGGAGCCTTGGGTACCGGAAAATAGCCCAT
CAAGGGGGGATGGGTCGAtgaatatcaacatcaaagcacaagtaacagct
gctgtagtagcagcactatgagcagagcagcaaactgatcacaccagcgg
tgacgcaagggccgaggacaggacatcggagacacagaaaggatatagcg
acttccaactagcaaagctcaaagggttcagttgtgccagaactgagtca
tccttgcaacctatctggcagtatttttggtctaggaaagaggtcaatgc
ccagcggacccaattgctagaagagatgcgacagtgggcgtggcggaatg
aggtgcaaattcataggaatgtatacttcgataaggctacgatggacaac
atcacgaaattggagtttgggccgggaactcctacggcctacttgtctac
cacagaacagagcatctccatcctagcatgccggcctcgcttggggaacg
aaacagccgacatactcacaaaagagcaggccatgatgacaaccaggcaa
aaccatacacttgcagaggccctactcctagggaagcgggaccctcgacc
gccggcagcaacgctccaagacctaaagctagatctggtaactttctgtg
cactcatttgggtcctctttggcaacaagtgcaatttttttgacaattgc
tacgcactctttgccatgttggactcagaaagcgtcccggcaaatgcaac
aatcttttcaccgacaatttgccgacaaatcacatgggctgtgcttaatg
acagtcgtcaaaatttctttcgtacggtgacggtggataattttgccacc
ggtcaggttcgccggccgacgttgctcttaatgcaaataattggagcaga
tgtccacgcatgtcgtgaaatttggatggggattttcccttagaagtggC
AGCCACCGAGGGCTGCGAGCACAGTGGTGGCATCATGGTTGAGCAACATC
TACTGAGGACAAGCACCAACGCCACCTAGCGGATTCCCACCTGCGGGTCT
GCCACATTCTCTATCAACGGGTGGGTGGAGAGACAGTAGCCCCAACCCGA
GTACACTCCCAGACCCCACAGGCTCGTCAGTGGGGGACCGACCAGTGCAC
ATCCGACAAACGGACATCCAACCAACCATCAAGGCGCTAATGGCGCCCTA
CGTTACACACTTTCGGAGCATACAACTCCGAAACCTTCTGCAGGTGGCAA
ACATATTGGAAGGCGGGCTACCGACCCTACCAAAGTACCTCCATAATGGA
CAGAATAATTTGTGCTACTTGTATGTGTTGGACAAGTGCCAAGGCAGAAT
TTGTGGTCGCGCATCCACGAGGCATGTACCGGTCAGCAAAATCACGGATG
AGTTCGCATCGGCACTCTGCTCTGCGCTAGAACCGGGGGTCGAAAGACGC
TTGTCAACAGAACCACCAGTGACTGTCCAAGCTTTCCAACAGCAGAACCC
TTCGAAATGACACAAGCAAAGTGCATGAGGAATGCCACTGCTGTGGGACC
TGGCACAATGCCAGCAAGCACGGGACATTGTCGAACCGCCACACAAACGG
CGAATATCAAACGATCGGAACACCTTTGTGCCCCACAGCAGTGTGCACCA
ACTACTGAGACTAAAATAAGGCACCAGTTACTGGATAATGGAACAGGTAA
GACTCGTGCTATTTCATATCATCACTTGCACGACACCCCCGGCCGGACCG
ACGCCGAACGAAGAAAAAATGAAGAGCTATCAGCAGCTTACGATGCTATA
GCCCATCGCATGGCAGTGGGCCACAGCATTCATGATGCGGGCAAACCACG
CCGGGACAGATCTTGCAATGACGTCGACACCAGCTACCACCCACAGCGGG
TTGACCTCACCATGGTACACACGCGTAGTCACGTCCTTAGACTTTAACAC
AATGCATGTCAGTGTACCTCACCTTTGCACTTTCTCTTCGCATATCGGGT
CAACACAAACACTGCCCATGACGACGTGTGTGTCTTTTCTGTGCCCCTTG
ATGTGTGTTGATAGGGGAACCCAGAGAACATCCGAAGGGATGGATTGAGA
CAACTGACCCATCAGGACAGCACTGCCATAACAGGAGCCATAACTCAACT
CTTACGCAGAGAGGATAGACAGTGACGCCATGCCAGGCAATGGGCACAAT
CACTCGACGACATGTATTGGTCCCGTCACGCAGTGACAGCTATGATTCCA
CCGACACCCAGGGCAGTCCTACCACACAgaaacaacatgtgcccatcgga
gctcgccatacaacacccagcagcaccaaccctgctccCTAagtttcact
ttactgagtaatttactcagtaaagtaaattactgaaaaaatcctgtcta
ttttggccatttctgttactgtcggatactgtctttactacactttactg
tgaggggtgtaaagtttatttttcagtaatggacaatgtagtgcagtaac
tgattcatttagcttggtatcaagtcctattagcaagcccgccaccagca
agctcatgcacaagctgaccagctgctggccacaaattcttgacggggtt
caaccacgatcacatgcagcacattgtcacacatcctgctcagctcacca
cattcatgaaacaatgagaatttctgccgccacccttctccattgcccat
agctgcatcccttcaaccttcccttcaaatcggaacacaccattctcgtt
gcaacgctcggcgctaccaccgtgttgaaggaatcactcttattccttct
ttgggtgacgcaacagcacttctttgctgcagtcgattttaggcttcgtc
gataccatgggaatttccgccgccacccttctccattgccaatagctgtt
cccttcaacctcccctccaaattcatcgcacaccattatcattgcaaacg
ctcgcaaaggtagtgcccttgcttttgcttttgtgccatttttatttgat
tgatagttgtttttttaacgactttcaattaaaaagttaatgttgtcacc
aagagctctccataactctgcccacagaccatctacaaccaatctgaccc
cacccacaactcgaacagggacagtaccatctgtgtgagccccccggcga
ccggtaagtcctcctgggacaaaagattcacccttttattgttggttttg
aactatttaattggtagctgacacattagtatattacccttggcccacag
acaatctacaaccaatctgaccccacccacaactcgaacagggacagtac
catccgtttgagccctccgcaaccgtaagtcctcctgggacaaaagattc
acccttttattgttggttttgaactattttattggtagctgacacaatac
catattacccttggtccacagaccatctacaaccaatctgaccccaccca
caactcgaatagggacagtaccatccgtttgagccctccggcaaccggta
agtcctcctgggacaaaagattcaccctttttattgttggttttgaacta
ttttattggtagctgacacaataccatattacactttgctgtagccataa
aagggttccattatggttttgccatttgacgatgacatccctgatgatgt
aactcaaaggccgcttgatgaactcttccaacaggccgagatgccacctc
ctccagagattcaactagcaccactagtcctgaattccatttgggattca
gacatgatgatcaagtttcaggatgacataacaggcaggaagaagtggcg
atgtggccactgcaggcaagagtggtttgagcacaatgccaccacggccc
ttggacatgttgttcaaattgttaaggacatcaaggcttgcagggggacc
ataactcctcgttacaggaagcctacctcaatttctacaggtctaagtat
gactcaaaagctttcaaagcacattctattgccaaaatgcattccagcct
tgataccactgacaaccgcacactcacagctttgttgaaaagaggtctga
aacgcatacagccgacactgccattgatttgaccgctcattctcccatca
ccaacagtgtgactacagcatcatcatcttgctctactggcaataagaag
caaaaagaaaccatccaaactacactttccaatcagttccagaactatgc
tggatcctgcagcagtcccgatgctgtgagggctgccaatgttgcctttg
ctcatttcacattggcaaattcactctccttcagaatcggagaatgtatc
cttttccgcaggtacactcgtgcagtccaacagtgtggtgctgattataa
accaccaggcaggaatatggtaagtgggaaacttctcgatgccaccttcg
agagctattaccatgaagaggccggcaagctttttgaggagcctgactta
tacagcatttcagtgtatggggatggtgctacaatcaagacaacaccatt
gaatgtgttagcttgctcccccggcaatccagcctgtgttcttgatgtga
tagactgtacattgcacatgagtgagggggggaagaaggatgctaagttc
attgcccaggagatgctgcaaattctccgcaaattagacaacatcaagaa
aggtagtgtgactcaaatcatgtttgatggagcatctaatgtgcaaaagg
ccggatcaattattgctcagcattatccttgtgctattgttgaacatgga
gcagaacatgttgtgtctctgatagttgaaaagttaatgctgttgccctg
tctgcaagaatatgggaagttgtgcaaggtggtgagtgactctcatttgt
tgttctatttcttgttttgactttcacaactaacaatccacttaacagac
acgagaggtatttggctctactgtgcatggcccacggtctgtctgggtga
agcaatcaaagctccacaacaatggcagggcgataaaccttctacgtcca
tcagaatgtagaatggctggtgaggtgttacaattcctccttatcttcag
gcttaagacaacattgcaggcttgcacaagggacccggtatttgtagatt
acaagaagtttggatttcttgctgacattttcaattccactcaattttgg
aagtgtctctttgctattatccaggctatttatcctgtctatcggatatt
gcatagcagacaccatggtgggcggaatggatatgctgtattactatgta
gctcagacagacagattgcttgagccaggaatagaacatgtcatgagtat
gtttgaggattcaaagatgccccatatggagttgtcaaaattaaagctgt
caaaggcagataaggagtggcttaaccgtgagtatgttgttcttatgttg
tatgtcaacctatggtgtcttattatttattccatttttcagagtttaac
aaagagaacaagatggatcagcgtgtgaagagttcctctggtgaaaaaGG
CAATGAAAGCAATGAAGAGGACCCTGAGTTTTTAGAAGAACTCGATGAAT
CAGAGGAAGAGGAAGAGGAAGGAGATGAATTTGAAGTAGGTGATGAGTAT
GATGAAAGTGAGGTCTCTTGCCAGATTGAggaacctacggatttgaaaca
gaagacggtttcccgtgctactgctgtctgggagcattacaagccctgat
tgttaactaatggggcccgtgttgcttacttgtgattgcctaacccaacc
atcattgctcgttccgaagcaaacaaggatgcatttaatcacattgctgt
caaagaattcatcaaaagagtaatcctaccaaggagactactaagcggag
aagaccccaacgtgacattggcaaagttggttgataaattctgggaaaag
agagaggactacgtgaagcaacggggattcttcagccgagcgagcatata
gatcactgccagtgatcctaaaacggtgtcctatgagtggcacaagaggt
attctgttcctgctactgaggtatttggactttgtgcatgtcttagctgc
tctcttgttttaggttgtggccaagctgagcgacactggaaggccatgaa
gatgcagaagactggtaagcacaccaacttaggggctgaaaaaaccaaga
agcagtccgtaatttgtgcagcttttgcaaggcagaagaaccaaacaaag
cgaattcaggcacagcgtgcaggtgtgttgtggactgatgaggactttga
atattgcaagctagatgagtactgccaggggatcatttcagatgaactta
taaatgagcccaagagagtattccatgcccacctcaaagattgggaggat
tgtcagttcggtagcaaaggggatgatgttcatgcagctagggtgtcagc
aaagtatgaggggttgggcttttacgacaaggatcatgatcgtacttgaa
agttccgtgagattgattgtgctgtgcttactaagtgtgtgaagaaagga
cctctcaagatgacaacacagaaggcagggaatggtttgggctatttcta
catagtcttgggaacatatcaaggatttgatccagtgttaaatttggaat
gtcaatcagagttgctgtatgataaatttgagaggtattgggacttctat
gagatggttgttgactactatgccaaatatccaaacccggagttgaagat
cgtgaagaaggatggggaagaagacaatggtggggggaagcagccagcaa
atgaagaggcagatgagagctcagatgatgaggatactgaatagaaaggt
caaatggggaattatatgtttaatactaatggatatgatgttacatgcat
gcaaatcatctatatgcacatattactaatgttactgaaattactgtcga
acacagtaagtgactgtcctggaggagcagtgggagtgtcacatagaaac
ctgatgggcctacagtaaactgatcaacagtttacttttttacttttttc
gttgctgagattacttgattactgacccattttagtaaccagtaagaaaa
gtaaagtgaaacttagCctgctccagtatgcgacgggcgggtgtccagta
atgacaggacgtcagtggacatgggcccagatgcaagcagccatcaatcg
tgggccacaccagtccgccctactcccggatgcaatcgtacaactcctgg
cggaggtcgaggaaaaggtacagtgtggccaagcccggctggtgaactgg
gaaaccatccgtgacaactcaccgtgtgagttaaaggtgtcgcccatagc
catgataccgcacaagtcacagaagttcaggacgatattggatctatcct
tctcacttcgacttgaagatggaactcgggtcccatcggtgaatgagaac
actatcaagacggcgacgagtggctcgattgactagatcggacactcact
agcgcgaatcatacacgcattcgcgcccacttcaagggatgaaaaagtcc
tcatggccaaatgggacatcaaggatggcttttagcgattggattgcaag
tcagacaaggaatggaacttctcgtacgtccttcctaaccttactgggcc
cagctccaccttattggtcccgaattctctccagatgggttgggtcgaat
ccccgccgtatttctgtacggcgttggagatggcacggtacgtggctgta
cagtacgtggagaccaccgttggtagccgcccgaaccacaagttcctggc
gcacacgcaagtaacgcaggcctacgcagcggtcatcaccagcgcgcctg
tcctccctgaggctatcatgacatgatcaaaccccttcaaatacctcgtc
aatgtttctgtggatgacttcatcgggcttgtcatcccaacaatgcggga
ccaactagatcatgtggcaaatgcagtggtgtgtggcatgcacaacgtgt
tcacgcctcatgatgaggaggaacatgaccccatctcactgaagaagttg
ctggcaggcgatggtgcatgggacaaagtgaaggagttctttgggtttgt
atttcatgggggcagcaagaccatgtggttgtcagaaggaaaaagagatg
ccctcctcctcatcatcacacagtcgctccgctccactagaaagaactcg
cggtttggaattcctttccgcaagtttgagtttcggtccaccctctacaa
aatacgccatgctttcacgtcgattccagcaggacatgggctaatgtccc
ccttttattgtgtgctcagtaaggcaccgaaaacggtgttcctgcgacga
aacaagactctctacatgggaatccgtttctaccccaatggagtgctaca
gccttgtgcatggatggcccgacttcgtaggggtaatggatgcgtcaaag
gagggtgtggggggtattatcactggtgagctaacggaactcccacacat
agtgttttgcttcccgtagccagaggacatctgctccgacatcacctccg
catccaatccaaaaggtagtatcaccaactccgacctcaagatggcagct
ttgcttatgctgttcctcgtcctcgaaggggtcccaccaagtctggccga
caaactggtggcgctgtacagcaacaacagccctagcgtacattgggtgc
aacgcttggcggcaaaatgttctgaggctgccatgcatctgatccgggca
ctatccttgcggctacaagtgaatcaagcctccccacttaccacactaca
tattgagggtgaccacaatgcgatgaccgacatcccgtcgcgttcctttg
ggggtgtccataagtggcattgcgctaatgattccgattttctcaccatg
tataattcacttttccctttgccgaatcaggaatcgtggacgctcttctg
cctgtcctccgggataggtatgcaaattatttcattcttgcggacgaagg
atatcaatgcagatgcgtggagtcatctaccaagaaccggcaaactcact
ggacccattggcagaagtttgtcaaacctttggggctggaccctcaccta
cagggagttgactacaccacgcgcaccagcctcctctcaggatttgcagc
tggggtccgtacagaggagtttggccaaggatgccaggtcacagctcaaa
cagtctcttcagcactcacatccgttggccagacgattgccctggccatg
ggcgaaaactccaccaagcttctaggctcggacaaactgatcgcatgcct
gtcccaaatgctagatggctggcgaaaaggcgacccagccacgacaaaaa
agctcccagtcgaggccgatgtgcctacgttcttgtgtcaacttgacatg
gcctcatcggctacggcgttggacagtgcagtgggcgaccttactttaat
cgctttctattacctcctccgcatgggagaatacaccaccaaacgcacca
gaaacgacaagaaacaaacagtgcagttcaagttggaagatgtgacgttt
ttcttgacccacactggttgcctccaacagcttccctgggatgcacccga
ccacctcctgctctcagctcactctgctatgctcaagttggataaccaga
aaaaatgggtggaaaggtgtgtgtgtccaccaagaacacaacggggagcc
tgtcatgtgcccgctacgggtacttgcaaggcgattcatccatatccgac
ggcataccactgaccctactacctacctgttggcatattatgacaaaggc
aaacatgctgaagtcaccgaccaccatataagttcggccctcaagttggc
ggccttggcgttgggctatccgggtcggggtttcccgattgacaggatcg
atactcactctctccggtctgggggagccaacgcgctttccttggcaggt
tattccaaccgacagatcaagatggggcattggaagggctccacatttaa
agaatatatcagagaggagctacacgtcttttctcatggcatgtcaacca
acatgaaaaagacatttaaattcgttaacatcatgggtggggcgtttcac
gatgtaacagccacgctcgtagagagagattatgaggtcaatgcagccgc
cgcttagcgtGATGATATACAGTACGAGGGGAGTAACGGTTCCTGAGGAG
GCGTGAAGCTCTGGTGAATGACGTGCGAGAATGGGCCCCACCCCAGTGGG
CGGGTCTGCTCCTGCTTATAACCCACTAACACACTCCCCCTACGACTGGC
TCGCCTCAGACTGTCCCTCACTGCAGCGGGCTTATTGGCCACCCAAGTGG
AGTGTTGGTTGTGTAAGGCTGACTTCAGGGGCCCGCCTGATACAGCGTCT
TCCTGGTCACCCTTTCCTTCCCTTGATGGGCCATTACACTTCCTCCCTTG
TCTACCCAAAGTGACCACGCCAACGTGATCTCAAAATGGGCAAGTTTTTG
TCTGACAAGAAATGGGAGCGGGGTAAGCAGAGAACCTACTTNNNNNNNNN
NGGGTAAGCAGAGAACCTACTTAACCCTGCAACAGTTTTTGGCACACTTA
GGAACCAACCCTCATGGGTGGCATGTACAGATCATATTGTAGTAGGGTAG
GTGACAACAGCACCACAgtatccaatcgtgtcagggagcacaagcaagca
agaacctaggtccagtgcaatgcacttgattggggtgatggacagacgtg
cgaccaggcaccgccgccatctcgaccatcaacatcgcattctgtggctc
gcggcggctgcctccatgacaaagattgatgcagtggttaggcaaggttt
ttggactagaaaatagcttaattcagaccctctccccacccttgatccaa
tggcaagtttttgtctgacaagaaaagggagcagggtaagcagagaacct
acttaaccctgcaacagtttttggcacacttaggaaccaaccctcatggg
tggcatgtacagatcatattgtagtagggtgggtgacaacagcaccacag
tatccaatcttgtcagggagcacaaaagaggaagaacctaggtccagtgc
aatgcacttgattCGTTTTGTTCGAGAAGGGGAAGACAAAGTTGGAGAAA
AGGTCcaaaacagaattgagtttgaacagcaatttgtcaggtatctctgg
cctccggtgtggcatcaacatccaacccttgagaccaaacaaagatttca
aaaccctttgggactaccgtaaaaatcactttacaagaactatcacatta
taagaaccaccctcttcaactggcacgatattagtcattttaggccgtaa
atgcaatctttagaatctaaatcaaaaccaatctgtagcgctcatcgcct
caacaagcccaattccatagctccccgtaactccttctggttcacaagtt
atgtcattttcccctcacgctcaccacacatcacgcccacaccacccaca
caccacttacatgccacccacatgcttttcatgcacccacttttggcgcc
aaactgtccatacttcctatttgaagtaaatagggaggacttaaaaaata
gaggttgcatgtaaaatttactatgggttagaattgactttgaaccacaa
catgtcagataactttggccactggtgtgaccttaatatcgaacccctga
gacccggccaagattgcacaaccctttgggactatctcaagggcttaagt
ccagctctacaggtcctcagctttgacagaagacaactgcaattgaactg
tcataacaaaccaaaaatgatgaaatggttcaaagtccaccccgtagaaa
ttggtatgttttctacggtgtaacatatgtcagatatcggaagctctaga
agtgttgacacgtagaatcatacgtgggaatagttattcccatcgttcct
ggttcaaagtccaccacatagttcaaagtcaacctagcttcaggtcaaga
ggcaaatgtatcttttgacatttgctagttcttataaactgatttttacg
gTGTAttgagagattaagtccaactccacaggtcttgaggttattgacat
cactgcatcaaattatctgtggttaggggtctaaaatgagaaaatggttc
acagtgcaacacttagatgatatttggtatgttttctatgcaccaatcaa
tgtcagatagtgaaagtgttgataatttgggatatagccaggatgatgcc
acatcattgcacaccattgtgggacgatcattttactgtcacttcatgta
aagcacaacagactgactgacacttcacattaaagtaacttttagttgaa
acacgtacgatcatacataggaaaaatactccacatccgtagttgttcaa
agtccagtcaagagttcaaattcaattttgaTGTATTTGTATGTCGAGGA
CTGATATTTTTTGTGCTCTTGCATCAGGCATGTCAAAAGAATCAGatgaa
ccccaccatgccccattgatgggtattctcaccctataacagcctgtgaa
atggaaatgggaccatgctgcccacctctgagtaataaccctgcatgttt
atgcatatttttgatcttcaaatttttatctgtgtcttgcctggggctga
gatggtgcaagtgattgaggcttggtttaggagcaatattgctggtctat
atggttgttttcgttttttacatagtccactttgcttcttgggagtccac
acaatttggggggtatcttaggaagggaacttgcttagcattcaggatat
aattattttggcatgcaaattgctggtaaacccttacatgagtgttcaga
aaatattttctacatgttattttcattaaatgtcagggagggatagccct
ctatgagcttctcctcctcctacacataattttcttaagtaactaattaa
ttaattgctgtccactgctgatacacttctgtctttacacatgtcattgc
agccatgtaaaaacctccactATCTATGGTTCAGAATGAAATTCCTTCCA
TTGTTTGGCATTCTCCAGGCTTTGATCTGGAGAGAAGGAGATTAGACTGT
GCATCAGAGTATTGTTTTTAGTCACACCATGGAAGATGGTACCAGTGTGA
GGGAAGTGATCATGAGAAGACAAACATAAAGAAATTCATTTTCACTTAAT
TTCTTCCTTAGTGATTGTCACTTCGGAAAAGATCCCTTTTGGCCAATGAG
CAAACAACAATATGCAAGTCTCACAGTGAAAAGACGAGGAGATTGAGGGG
AGACTAATTAGAGCGACTAGAGCATGGTGGACAAGGGTGGGGGTGGAGAG
TTGCGACTTATATATTTCAAGTCAACACAACTTGAAAACATACAGAAACA
AACTTCTTCACAACAAGCAAAGCAAGCAGCAAGCTCCGACACCAAAGAAT
GAAAGGACAAAAAATATTGAAAATAAATCAACAACATCATTCCTCACAAT
TCCAAGACATGGTGAGGGGTTGAATGATGAGCGTTTAAACTCTGCTGAAG
TTGATGTATCTGCAGTCTGAGCAATTGTAAACATGGTGTTGAGAGGATGC
AGGAAAGATGATTAAAAGTTAAACAATCATGAAGAGCAAAGGCCCAAGCA
ctgccttgtcaactaaatagaaagggaggcaattaactatttaattggca
aaaaagcgagttatcttaaatgatgatGCCCAAGAttcactgcaaacaaa
aaacacccgtaaccctcctgtacattcaaatgtacgggtgacttatggga
tgtcctgggtccaatgacttgcctgtacacttctgtcttctgtaacccaa
ccacacactagagtaattttggggttcagaagtgtatatgcaagttacCA
GCAACCTCATAgaattagtacacaaatataagaaaactgccttctcagtg
gcaggataatcaattatgttcaaggtagcctctaaatgagtctaatatag
ctcctaaatatagtttacagttgggttatgggaagctatggttgggtcat
ggatagtacaggatatccaagtgtatggttcaatgacaggagagtgtaag
gttaggctacaggagagtAGAGGGTAAATACATGTTATAGTTGTTGACAC
TTCAATTATTGTTAAGATGTTTCACTATAATATTATTACATActcttcat
cccccaaaggatgagcctaacaaaccgcaccctgtcaatttttgaccATC
CCATAAAACCATTTGACAGGTACAGCGACATTTGCTACATCTAAGCTTCT
CATTACTGGAACTGTTGATGAAGATCATTTTTGATTTCTCACTTCCTTGT
CTTTCTGCAGTGCAAACATCATGCAACCTGTTAGTGGCTTGTTTGACCAG
TTTGATTGCTCCATTTTGCTTTGTTTCTTCTGAAAGAGTTCTATCAAGTA
AGGCATTCATTTTCAATGATAACTCAGTGACTTTACCTATATGTTGCTAT
GCATGCTTTGAGTAATGCTGCTGTCCCTGTACCCTAGTCACTTGGACAAC
CTCTGTAATTGCAACAAGTTAGAAGAGAGAGCATTATCAAGCATGGAAAT
TGCCTCACCTCTATCTTTAATTGCCTTTTTGATGACTCTCCTATTTTATG
GAATCAACCAAAGAAATAACTTTAGTTCAGTGATTCAAGATAAAAAGTTA
GACAACAAACTTACTCTGCATCTCTTCTCACAGCATCTATTTTATTGTGA
AGGGTAATTAAATCGTTACATGCTTGTGTTCCATTTTGTATCCAACTTAT
TGTTCACATTAAAGCTCTGTGACATGTTTCTTCTCCATGAATTGCATGCT
ATGCTGCTCTCTTAACCTTGCAGATGTTTCCTTGTCCTTTTTCTTTTCGC
AATGACCGACTTGCAGTCCTTGCATCGCACTTTTGAGCAAAGCATTGGAT
TCTTTGCTGACTCCGTTGGTGCTGCCAGTGATGTCATGTATGATGTGTGT
CAACAATTGCTCACTTAAAAAAAAGAAGAGCGGGTGTGAAGGGCAGACAT
TCATAACTCAGGTAGTTTTTGGAGCCTTTGCACCCCCTACTTGTAAATGC
Tttcttgcgggtgccaataccttgatggatccagtgtacctcatagtatt
tgctgcagaattgcagtgtgtcattattcataaggattgtcatcaggatg
aatgtaacagatgatgtcatctagatcatcaacaagggatatatgaacat
actgttgtggaaatagttcatcttcctggtcctggttgcatatgcaagaa
taactcaagcagtcatctgtgggatctggtatctctggaagattgctgta
acattcaagaatggctttgaaaatccttgaggaatgcttcctcattgttt
ttgtcatcagatacaatggaaggtttaacaagtttcccccctccaaggtc
tgaaatggcataaaaagccaattgagctgtgaaaagttatccaacagaat
gttcacagggctttcaattaaatcaagccatgacaaaaattcttcaattt
tattgtgcaaacacaaaactagtcgaattttaagctcctcaaaagtgaga
ttcctgtggtccgtgagcacatTCATTTTTCTTTTGTACTAGAATTTTCT
TGAGTGCAATTAAGTATTTTGCTGTAAACACAGACTGGGTATCctgatga
gtcagtgtaaatgtcaaaacagttcatatgaccagggaaagcagaaagga
tgcctgcaaccatgaatcactccatttggttaaagccttttccattttgt
ctgtccatttgagagactgtccgatgttcatgcacaaacaatccatgagg
ggcttcaagacatgttcacagcttggcacacattccagaaaaacatactc
atgtagccaataaaacagcatatatcagtggatgtgagtagatgattcat
attcaggattgcattgacttcttcttctgaggtttaagcccttgtggtgt
gagccaataaccaggccaatctgtttctttgatggcccaattatcaagat
gattcaatgtgaatctgttgttctgaagattccaaagatcattgcagagg
agatggaggtgaggctccaatgatgtggaaaaggctctgacatcttcaat
ggaatactggaaccattgattctggcaagggtatttcccataacaccttg
cgcaatgggagggggacatttacaacctattgggagatagatatgcattt
acttcctgagaggtgtgattatagtgctgagattctggctttcttcattg
cgttcaaaagtatagaaattcagactaatgtcaagcttcatcaaaaacct
gaaccaaggtgcttgcaaaggacatccacaattacaagcataagataccg
ctttattgcttgattagttcgttagttgtcatagatcactaatttaacaa
aaacttcaatcttgtttggagcaacgaagaagaggcttgtccattcactt
tcttgcattaggTTTGGGGATCCCcacaattataccaaactgtgcagtta
tcagccatatagttgtgtttgttaatgagattatatgatcaatcacctat
gatgaacccaaggctgggaccaagtaaaaaaataatgactgcttgtgtac
taaagaccatggtggcagacatttcagcccaaactatgtagtttcttagt
ccctctaccaatattctatgattattgcttatgttgaatgctgaccaaat
ccaagttgaccttgtttaccagccatcatggccatcacaacaatgtctaa
caataagcctgacatcaaaacttttttctccctttgtaactgtcaactgg
tttttgtattgcgttgacgatgggtaaaacctgagttgtcttgtttggaa
atatgcacatgtcattcaaaccaaccacaacctgagacctgggacattgt
gtacaagattgatgataaactggttggatttaatattcaaatgatatttg
agtatatgaccatcagatggcaatacaatgcacattgactggagaaatgg
tgatgtgtgttgaattatttttcgtgcaacatgacatataatcaagatta
atcaggcctagatacattaattacagctaagaaaaagctgttgccatcaa
gatagagcccaaattactcaacaaaaggaatatggatgtgtttatgttac
attttgattgatgttttgaactgaaccagtatcaaatgttaaggcagata
acaactcaaaaaataatttaacccaaattagtgattcccaaccaccacat
ccacctctgaaaattctgaaaaatggtaattttgtgttgtgttacatatt
aaaacatgttactcatttttaaaagctagtGGGTGGTTACTAAAATTCTC
TTTTTTTTATGTGCCCGGAATTAATGTTTCGGATACGTCCTTTTCATGTG
GCTTGTGCTATTTCAAGGAGGAGATAGGTCAAATGCCCAAAACACATATG
Tcatttcaagtgattatctctaccagatctccaagtttcaagagaatcag
aaattgtttTTGCACTTTCCCTTTGTGCCTCCCTCATAGAATGTTACAAC
TCATTTCATCATCCAATAGTCTCAGATCTAGTTAATTTTTGGTTCAAGGT
TAACAATTTTTATGTTGATTGGCCCTGAAGAAGGGGGTACATCACCACAA
TCATTGTTTCCCTTTGTATGGCATGATCACCAACTAAAGTGAGCAACAGG
AAGTTATATATTTGCGGTCATTGTTTCTATTGAAAAGAAGGCCACCATGA
TTTTTGTTGTCACTTATTTCACATCTTCCACACTATTGCTGTGATTTCCA
ATATCTGTATTATTCTATTGTTGCATGCACAGATTGGTGAGTGCTTCATT
TTGTATTTGAGATGGACAATGGACAATGATCTCTCAAAACTAACATCCAA
CATTAAACAGCATTACAAAACAATTATACCCTGTAAAATCAGATGCATCC
TTCTCTGAATTCACCTCAAACCTATTGATAGTTGTACTtgacatgagcca
aggatacctactggtacccccgacccaaccaggctccactttcaggccat
aggtctaaatactattcccactgaagtggggaagtatataaaatcccaac
tcattactttctcagaaagaatgtatttgaggtacatacttggcaggtat
acacctcagaagcaatgagttaagtaaagcagttgacaaggttcaactgc
tcaattgaagagcctgaaagtgtgatactttctcaactggcaaatttgca
gtgtgagagctactctgtaaatattggacacactagcctccaatatacca
cttgttaattacatgatttacatggtgaaatcgagaggatcgccattggg
caatcctcatttgttgatcatttcaatagctcataaaaataatctccaat
cagctggaacacctttttctacttctttacctacgattacttttcaacta
cttttcaactacttttcaactacttttcaactacgtttcaactacttccg
gcttaggtcagtatTTCTCTGATTTGTTCATCATGTTATTTTTGTTTTTT
GATTTTTTGTCCTATTAGAATCACAGAGATCACCCACAAGAAGAGAGACC
Aagtgtattggcagaggtataaattatgattttaccagtggagtgtcagg
tctaaaaattaaactattcctagaaaaaactattatctatgaacactgta
attcactttgggggaaatcattctctttgtcatcaacattgacaaagaga
tcaagtctgtcttacacaattgatcaaattgatgaagattacctgagaga
tcaccataatctgttgaactaaggccacaaagaaggtgaccacattgtta
ggtgtgatagagctataattatactaatgactgacaatgtttttggggtg
cacctcAGTACCTGAATATTCTCAGTCATTTGTGGAATGGTACTATTATT
ATGGGACCTTATATAGTAATCACATTTGATTGCATTTCTTTTTCCCCAGA
TGTACATACTGAAACTGCTCAAACTACGTGTCCACCAATTAAGACTTTCT
GCTTCTGTTGTAGAACTTCATCTGCATGGTTATTCCCATAGGTCCAGGGC
ACAACACACTGTCACACAAAGTACCATGAATAAATGTCCATCACTGTGCA
TCTAACCAACCCTTTTGTGATAGAGGTCAACTCCCCCAAAGTATCTTTGC
AAAGCGAAATGTTGCACCACTAGCATAGTATCCATCACTTCTTCCTCATA
TACTATAAACACAGCAAAAAAGAACACATTCTGCATGGGAGAGGACTCAA
AAATGTTGAATTAAATGATGGCACGACAAACAGAGTTGTACCTGGCAATT
TGTCTTAGAGCATTACGATTTTAAATTAATTGATGGATTACAATGTTCTA
AGTTGTCATTGTGGTTACGTGCAGTCTTTGAATGGGACAACACTTTGCCA
GGAAAATATGGATTTAAAGGTGCCACATCTCCACTAGACTCTTCCTTTTC
CAATTTTGTTTTGTCAACTGCCTTCTGTGCAATTTACCATTGATCCCTCA
AATGACGTTGCTGCCGTTGCCCTTTCACAATTATCTCACACTGAGAGGTC
CAATATAAAACGGATTGCAATGAGAGTCATCTGATCCCCATACCATACTC
AGTGCAAACCAGCATGTTCAAGCATGTAATCTCATTGCATACCTCAGGGT
GAAGCTAGGTAGAGCACATCAACGTCACTTGCTTTTGTGACTGTCACCAG
ATTGCAAGACGCTTGGAGAAAAATCTTCTCATAATTGTTTCAAAAAAGTC
ACCGAAAAATTATCCCTTAATTGCCCTATTTTCGGTTCGTTTGTTGCTGC
CGGAACTTCAGATGGATTTACAAAACGGGGCGAAATCAACTCTCTCTATT
AAAAATCATGGATGTGTTCCGTCCAATGTTTTCTATCTCAAGAGGTTTTC
ACGAGAAATTTGGCGAGGACCAAGGAACAGCTCTATAATATTATGATCGT
ATTTTACGTAGATAGTGCTGTAAAAATATACTTCACTGCAATATACCTTT
TACTAATGCCCACTCTATCTACCTACAACCAATGTGCTCCCGTTCGACAG
GACTTCATGTTCCTCTCCGTCTCAAGAGAGAACGCGTACTTGTCGTAGGT
CGTAGTATCAGTTGTGGACCTCCTTGAAAACAGCTTAATCAGCAGTCCCG
TTTGTGCAGAAAAAATCGACTAATACGACATAAAATGGCATACGTATGGA
CTTATTGTGTAATAAAAATACCTACCGTATGTGGTGTTGTGATGTGGCCC
GTTTTCCCGTTGACACGTTGTGACACCAAAAAAACACACGACAGCCCTTC
TTCCGCCTGCTCGATCGCGATCGACAAAGCAAGACGTCGCGCACCGCCGG
CCGGCGCCACCGTAACATAATTTTTCTGCAAAACAAAATTCCGATCACAG
TTTTTGCAAGTCGGCAATCGACACGACGTCCGGAGCACTTACGCCAATAA
CTAACAACTTCGACCATGAATGATCAAACTGAGACCGCCAATGCCGCTGA
GCCCAAGCTCTGCAAGATGGGATGTGGCTTCTTTGTAAGTGCACTACCTT
TGCGTTGTTCTGTGAAGAATTCGGTCGCCTTCGCTCGTGTTCGGCGGCAG
GGCTGGTTTAAGGATTCGCCCCGATTGCTACATCTTGGCGACTTTTAATG
TTTGGCTTATGGTTGCAATGCAATAGAGTGGTGCACTGTTTTTTTGTCGA
ATGTAACGCGATTTCGTTGAGTCGTGGATATATCCTCATCCGCCAAACAA
CCCTTCTCATCATCGCTTGTCGTCCACTTGTGACTGTTCAGGGAAGCAAC
GCCACCGGGGACTGTTGCTCCAAGTGTTTTAACGCCCTGAGACAAAAGGA
AGGAGGGTCTCTTGCCAACTCCCAGCAACCTATTCTCGCCGCCACCCCAA
CCCCGCAACCTTCCGCAGTTGCTCCCGTTTTGTCATCCGTCCAACCCGAC
GCCCCCTATGAGGCACCCGCCAACGCGGAACCGGCCaaaaagaagaagaa
aaagaagaCATCATACAAGAATATGCTTGCTGGAATGATGGAGGGGAGTG
GCACCCGTGATGTCGAGAAGGAGAAAGAGACAATTGCACGTGTTACTGGT
GGAGGGCAATTCTCGAAAATTGACAAGATATGAATTGACCAAGTTGGCCC
TAGTAGTGATTAGTTCTATCGGCCGAGAGCAAATTTGTAGAAACGAACTT
TCTTGACCTTCCTGTGTGCTCCTCTTTACTATTATACTTTCGGTTACGAT
GGTTTGGTGTAGCACGGAAGCAGTCAAGTGAGGTGTTATATCTATCAAGC
GCCTTGTATCTAGTTTCGTCGGAGATTGTATTTGGAAGAAAGGGTGCTAT
CTTACACCCCTGTGGCGAATCAAAATGTGTACACATTTGTTTTAGTTTCG
AGAAAAAAGTAGTTATTGTAATGACTTGGTAAAACTTAACATAATAGTAA
TACGAATTGTTCATTAAGAAGTTGTTCGAGAATGTTAGTTCCAAATCGTG
ACTGTCTTCTCTATCTAACAGGCGGTCGGTAGCGCAGAAGCGATGTCCGT
TTTCAGAACAGTGTGTGTCAGTTATTCACCTGTAGGGTGCCCAATACCTC
ATGAGTCAAATGAAGATCCGAGAATTAATCTGGGAGAAGTACTCTACGAG
TTGAAGTCATTCAGAAGCCATGGGGGTGGGCCAGATTAATAATATATACA
CAACTAGAATCACCTAATTATGCTGATGAGTCTCGGCATCATGGATTCCT
TCCATTTTCTAGCCTCAACGGACTCTGCTTGTGCTCATTCCAACCACATT
CAGTACAACAAGAACAAGTAACACTGCCCCTCTCCCCACAATCCGCCTTC
ATCACCTCAATCTGAAGCCCACACAAATAATCCAAATTTCCAACAAACTG
ATTCTTATTCAAATACAAAATCTTTAATCCGGAAAGCTTTTCCAATATCC
TTGGCGGAGGACCTCTCATGTTATTATCATAAAGAGAAAAAGTCGTGATA
GTGGACAGTGTACCAACTTCTTCCGGCAAAGCCCCCATCAGATTATTACT
CCAAAGTGCCAACACCGTCACAAGTCCCTCGTCGTTACAATTCCCAGCGC
CGATGAAGTAACCCTCCTCTTTGGTAATTTCGTTCCATTCGCATTCATCT
CGATCACTCAAAAAATTAATTTGACTATACCAGCCCGGTCCATTGGTCGC
ATAATACGTGACGGATAGTGCATATCGCTGTATCATTTTCTTGGCGGCGT
ATTCGTCATGACCGTATCCTAGGGGAGGACCGGGATGAAGGTCTTGATAT
GCCATCCAGTGCAGTGCGGCATGCTGCGGCGAGAGGGGATTGTCAAACGT
TTCCTCAGATGTGATTCCTTGAGAGACAAAGAGGGTGCGTAGACTATTGT
ATCGGTGAGAGGCGCGCATTTCAATGGTGGAAGAGGAAGCTTCCTTATTC
CATCCCTTCCCTGCGAATTCCTCCCCGCCCTTGACAGCGGCTTCTTCGTG
AAGACCGGTGCGCTGATCCTTCGGCACCGGGATCAGTCGTATGGAATCGA
CGGACACTCTTCCCGACGGATCAATCTGCTCTCCCGCCAAATATGCCGAA
AGACTCATGGGGCTTTCCACCATGGAATAGTTGGCCAGTTTGCGCTGTTG
AATCAAAAACGCAAAGAGCAGGACCAAGCACAAGGCTCCGGCGATGTAGG
CGAGTTGATTCAATCTCCGCTTATGCAGCATGGATTTCGGCACGTACATG
ACCATATTTGGATATCTCCCCCTTTTCTTCTTATTCTTATCCTGCGAGAA
GGGGTTCTTTCGAAAAGCCTCGCCATCGTAGCCGATGCTGCTCGGATCGG
CAAGCATGACGGGATGGCTCACCACTCCTCCATCCATCACCGCACGACTA
CTGGCGAGGTTCCCCGGTCGGTAGGAGGCATCGATATCGTTCCCCTCTTC
TTGGTCATCGTTCCCCATCGCTCCCATACGACCCAAGAATTTGGCCATGT
TGGGTTTATTCTGCCACTGCCTTCTCATTTGCCACCACGCCACGGGAGGA
GAGGACAGTGCTTGGTTCATCGCTTCGTAATCCTCCTCTCCCACCTCTTC
TTCGGATTCACGATAGCTATGCATGCTTCCGATGTTGCTCTCCTCGTAGG
GGAGGGAGTTGCCATCGTCGGCAGTTCCGTTGGCGCGTCGTTTCTTTTCG
AGGGATTCTTGACGATGCCGTTCTAGTTTTCGTTGGATTTCGCGACGGTC
GAGTTTTTCTTCAATGACAAAGTTTTTCATTGTTGATTCTTTTGTCGTCT
GGGCGCAGAATGTCGTGTTGTTTATTCTGCCGACGGGATGATGGTGTGCG
TACTAAGTTTATGTTGGGTGATTTGGGTTTTCACTTAAGGAAAGTCGTCA
TGGTTGAGATCTGTTGAGATGGTGGGAGGAGATGGTGGGGTTCAGGTTCC
GTAGGGTtcaggtctggtcatgtgagctcaggtcaTCGAGATGGGTCATT
GACGGAGGCATTCAAGACTTCATCAATATCCGGGGGAATGTCCTCTACAA
AATCTAGGTATGTATTGTACCGTATCGTAGAGACGTTCAACAGCCCCTGT
TGATAAGGTACCATACCGTAACCTATATAAAGATACACCTTGTTCACTCT
CTACACAACATGATGGCTTAAAGAAAAAATACCCCCCTTAATTTTATGGA
AACGAGGCGGATACAAAAAAATCTTTCCACAAAATCATGAGAATCATGCC
CCGATTTCCAATCAAACCATGATGGGAACATTTTGTAACCTCATCAATCC
CACAATCGCTATCAATCTCCCGCCAGACTTCCCTTCTCCTATATGGCCAG
CGTCCCCTGCCCCCCCTACTACACACCCCCCACGTACACATACACCCCCT
ACTACGCCACCGGCTCGTTCATCCGCCACTATAACGACTGGTACCGCTGC
CTCGTCGGCCCTTACTGCAACGCCCCGTCCTTCCTAGGCTACAGTCCGCC
GGGCGAAGGCGAAAAATGGACAGACGCCTGGTCCTTCGTCGAATTTTCGC
TGCGATTCGACTGCAATCCCGAATTGGAGACGGATGAGTCCCCAGGCGCC
GAGGGTGGGCTCATATTGACCAAGAAGCCGACGAATGCTCCCACGACGCT
CGCCGAGTCTCCCTCGGTCATTAGCGGTGTGGTATGGTACGATGCTAACG
GCGACGGGAGGAGGAATGACCCTAATGCCGCATTGACCAAGGAAGACTTT
GACGTGTCGGAGAAAGAGCTGGGGGCGGGCATTGGCAATTTGAAAGTGTT
ACTACGTCGATGCGGCGAAGATTTCAATGATGAATTAGTGGGGGTGGCGT
ACACATTTCCATTTGGTATGGGTGTAGAGTTGGGAAAGGCTTCTGTTTTT
GGTGTTGATTATTTGCAGGAGATTCAAGATTATGCTTCGAAGGGTAATGG
CGGCGATGGAGGCGACATTTCGGCGGGTAGGATTGGCTATTATTCATTTC
GGATACTGCCAAATCAAATTCCCGGTGATTTTTATGTGGTATTTCAGGCA
CCTGTAGGATATCGCCTGACAGGGGGGAGTGGTACATACTGGGAAGTTCA
GGACGAGGCTTTGAAGGATAGGGTCTTTCCCATGGTTGAAGCAAACTCCG
GAATAAGATTTCTTCAAGTGAATGATGTCGATGGTGCTGGTGACATGCTT
TCCAATAGTACTGGGATCGGGGGAAATGAAACCATGGCTTTAAATGAGAC
AGCTGACAATGCTACAATCTATCCAAGTGACTTCCCCATGATCCCAACTA
ACGAACCTTCACCCTACCAAGGCGAAATACCGGATATCAACGATTTCGTC
GATGCAATTGACACATCGAAGACCGATTCCACTGCTTTAGGACCCATAAT
ACACTCAGGATACTACTCACGCAGTCGATGCATATCCATCAAAACAAATC
CCATGGGTATTAATCAAATTGATGCAGGAATGACAACCTCATCGTGGCCG
ATTATACCGTTTCAGTATGCCTCATTTATTTTAACTTTGCAGTTTTATGA
CCATTCGACTAATACCAAAAGGAGAGAGTTACAAGAGGTGATTTCGTTAG
AATGTCGCAATTACCAAAAGTTGAAATCAGAAGGGATAATAGTCGAAGAC
ATTTGGGGATGCGAAACGCCAATAAACGTGGCTCCTACATATGATTTTGT
TGAATTGTCCATGGATCAAGGTGGCGAGATGGTTAAAATCGTGAAAGATT
TCTTGTCCACGAGTTCCGGTGATTTTGTATTAAAGAATATTGGATTGACT
TATCAGCAGATTGAGTTACTCGAGAAGAAGGTTCGTTTGTTACTTCCTGA
CGAGGGGCGATTGGATGCTGATCGTATATTTGAAAATGCAGCTCAGTTAC
GCCGTAGAGAAGTAGGTGGCAGCAATAGAAAACTTAGAAACGCAGCCGCA
GCTGAAGTTGCACGCCTAGAATTAGGATTTCGAATAGTAGGCGAATCTGC
CACAAGCTCGCAAGATTTGACGACAATTTTGTTGCAAGCCATTGAAGATG
ATTCGAAGACCCTTTTGAGTTCACTTAAATCCAGCTCGTCGCTTCCAGAT
TATATGACAGTTGCAGGGTCTATAAATGCTCGAAAAGTATTGGAGGTGCC
CCAGGAGAATAAGGTGATTGATGTAAACGTTAGTCCCATTGCCAGTGTGT
CGGATAGTGCTGGCATGTCCTCGGGTGAAATTGCCGGGATAGTAATTGGC
GTTCTCGTGTCCGTGGGTCTTCTTTTGGGAATGTTGGTCTACCATTGCAA
GATGAGGGACGACGACAGCGACTCTTCTTCAAGCGATTCATCGAGCGATT
CATCTAGTGACTCCTCAAAAGTCCACTCCAAGCGCCGAAGCAAGTATGTC
GAAAGACAGTTCGCCATCGCCAAAGAAGAAGAGTACTCATATGAATCAGA
TTCCCTAAGTAGCCGGTGGTACAGCGATTACGAAGGCTCAGATGTCGATG
ACGATACTGATGAATTTGATGTGAAGGAGGCATTTTACAGTGGACGCATA
AAGCCAGTTAGACCATCGCGTCAAGAGCGTAGGTCCAGGAAGTCTACTCC
GTCATCAATCAGCAGGGGCAGTAGCAGAGTTGGTAGTGGTGTCAGTCGCG
TTCGTAGTGCGGTAAGCCAAAGCACCCGTTCATCCGCATCGTCGGGTAAC
AGCTTAGGCAGTAGCAGGGTCAGTAGCTCGGCCAGCCGAGTTCGCAGTGC
TAGTCGAAGCGCCCGTTCGTCATACACGAGTAGAGGTCAGAGCACTCAGA
GCAAGGACAGTTGCTCAACAGCGTGCCGTAGCACGAGCAGCAAGCGTCGT
TACAATAGCAGCAGAAAGAGTCGACCAAGCAGCCGTTCGTCATTGAAAAG
CTCAAGAATTTCGACGTCATCGAGAGGCACAGGCGCCAGATCTAGTCAAA
GCTCGAGACAATCCATACTTTCTAATTCAATAGGAATGACAGAGGGATCA
GCCGGCATCTCGCAAAATAAAGGTCCATAAGACATCTTATGTCTTGTCAT
AGATGAACTTTTTTATCGCATCCTATTGCAGTGCAGTTCGCGCCCGTTAA
GTTAATAGTGTAAATTAGGGACGGGTATTACTATGAAAGACTTCTATTTG
GTTTTGAACCTCTTGGACGACTTCATCTCCTCTTCCTCCTCTTCAACTGT
CTTTTCTGCTAATATCTTTTGCACGTCCCCTTCGTAGGCTTTGCTCGCAT
AACTCTTTCCTTCGTTGTACTTGAACAATTCTGCTCGTGGATCTCTACCA
GCAATGTTCTTGTTCTTCACGTAGTTGGTACTCTCCACGATGTATTGTGT
AAAGTTAATGCCAGCACCCGCCTGGGCGCCCGTTCTTATTCCACCAGCAA
TAGGAGGTTCAGGAAGCTTCGTTTTCTCTGGATCCTTTCTGTCTCTCTCC
TTAGTTTTGCGTGTCGCTCGAGGCTCGTCGCGAAACAGAGGGAGAGCATT
GGGAGTAATAATGTTGTCATTCTGCGAACTGGAAGTGAGATAAGCTGCTG
ATCCAGTCGGCGCTCGGGAGCGAAGCAAATCAGAGAGGCCATCTGATTGG
CGAATCGATCGAGATGCGGGGACGATGGCACCTTTTTTGGAAAGGATGGG
ATCGTATAGGACTTGAACTCTGAGAGAGAAGAGAGAAGAAATTGAAATAT
GTAATGCATTCATATCGTACAAAAATTACAATTGGTTATCAACAGGTCAC
TTACACTCCGTTCGAAGTCCCAAACGCAATCTGATTTAGTTTCGGATGCC
ACACAACTCCTAGAACGCTAGCTTTTGGAGCAACATCTAGTTCAATAATG
GGATCTATGATTGCTATGTCTCTTTTGGAAGACGACGTGGATGGCGTCCC
TTTGCTCTTCACATTATTGCATTCGTTTTGGAGTTGGTAGAATTTGATCT
TTCCACAAGCGTTGGACGACTTGTCATTGGGTTCTATAGATGAACCAGCG
CAAACTATTTTTCCGTCGGGACTAAACGCACAATTTGCAGTTTCATTCAA
TGCAGGGAGCCCTTTGCATATTCCAAGCAATAATGAGGCAGGGTGATGCA
TGTCGTTGCTTCCGCTCGTCACACTGAATTTCCTACTCATTGCTGAATTA
TTCTTCTCCACAAGACTCGCGTCCCAAATCCTAACGGTATCGTCAGAGTC
AGATCGACTTGCGATTCTCTCTCCATTACAACTATATGTCACATATGTTA
CGGGCTTTGAGCCACCGTGTGCTGAATAAACTGCACCCAGTGGTCTACTA
CTCATTCCACTGCCAAAGCAATTCCAAACCTGGATTGAGCCGCAAGCCGT
ACCAACAACAATTTTCCTACCGCTTGGATGAACGCCGATGTTGCTTACAA
TCTGAGTTCTTTGTCCCTTCTCGTTCTTGCATTTGCCCACCACTTTTTGA
CATATTAACTTCTGAAATTGTGTTTTCCCCTTTCCACTGACATCCCACTG
CCTTATCGAACCGTCTAGGCTGCACGTCCAACAAATATCTTTGATTAAAG
GATGGAAACCGACACCTGTAACTGGAGCGGTATGACCTTTGGTATTCGAT
GAGTCCGTTACATAAGTGTCTCCTTTGATAAAATGAAATAATGTCGCGCT
TCCTTCCCGATCGATCACTTTTGGCTGAGAAGAAGTTGTCCCAATAATCC
ACTGAGCCCCGCTTGGTGACGGACCAACACAGGTAATGACATGTCGCCCT
GTCGAATCAAGAGGATCGTTGTCCGAATCCACAATTCGAAATGGCGGATA
ATAAATGTCAGAAGTGGAAGCGGAGGTTGCGGGCTTCATCCCGTGAAAGT
CATAAAACCTCAGGGTACCATCACGGTGGCCTGCTACGAGACGGGACCCT
GATGGCTCGAAGCATAATGCAGACACTGACGACGTAACTTGTAAAGGTGT
GTTTGTGCCATCAGAAGAGGAAAACGAGTTCGAGCCAGGAGAGAGTTGGA
TCGATGCAGTTATCGGAAGATTGAATTTGTTGGTTTCGTTTTGTTGAGTT
CCAACACAATTATCATGACGTTTTGATAATTGGATTTCGTTCGAGACAAA
GTCAGCATCATTCTCTTCAGAGGGTGGTACATATCGCTTGTAGACAGGCT
CTGAATCAAATGAAGCAATCATTGCGGCTATTTGAGCCTCCCGAGACTCT
CGTGTAGAGGGTTCAAGTGTGCCCAAGTCTTCGTGGTTTTGTTTCTCTTC
GTTAGAATTGAGGGTTATTGCATTCACCTTCGACTCGAATGATATTTCAC
TTGACTCATGATTTTTCATCTGATCATTATCTGCAGTCGGTCGATTACTT
TGCAACTCATCAGAAACGCGAGCTACTTCGGGCAAAACGAGTCGACATTT
CGCAGGAGCACTGCCAAATTGCAGTTCAAGCTCGCGTTTTACACGATCGC
GAGAAGATGGATGGAATGGTATCTCAATCTTGCCATTTTTCTCCAAACGC
ACGCCATCAACGATCGTACCATGTTTCCCCCCCAAATCTTGGACAACCAA
TAATGCATCGTCGCCTTCCTCTTTTGATTTGACAACGTAATATATGGCAG
TATGCCGTCTCGAGACGCTCTTGTGGTCCACTCGAATATCCACTGATGAA
GCTTGGCGGCCTATGATTAAACTTCTTGCTACTGTATTGGACGACTCGCT
GCTGCAGGTGGAAAAACTCCTACTCGAAGATTCCCCGCATATTGGAATGG
ATATTGTGTTTTCGACGTCATTACCGTTGGTGCAGGGAATCGTGATAAGA
CCCCCGAGTTGGTTTTCGCATTCATGTGATGCTTGAAGCAACAGCATGGC
GGGCGAATACACAGATGAAAGGAGTGACAGAGTTGCCTCAGTCGGGATGT
CCAGCTCGTTGTCTAAGTTCATCTCTCAATTGAACAATTATGATTTGATA
TTTATATATTGTTCAGTTTTAGTTTCAGCGTTGTTGTCTTGGAGGGATGg
gcctgcgggaattcctcaaaaatcatgacaattttcaaatgtctaaatcg
aggtattcaggaacagaggaactatcaccaagccatttacgatggatccc
tattttcttttttctcacgattacgtatgggcacaatgtgaaaaccacag
aaattgcgcccataacgttgtttggaaagttattttctcacgatcaagat
attttctcacgatcatgtaatactctcaagatgacgtAttgtggaggcct
aggaagtgacacgcccgttttctcgacagacgccccacagaatttttttt
tgtccaccagaagagatccaaaatcttcaaaacccctccaccatggccgc
cgaagccgtttttcgtccgtaactcaGACTggttgcagccacggttgcta
atttaccctcgagtcactattttgtcacctacttcaccgaaatggtaact
agaccccgtacttcgccggtgcagccacggtaagaattcgttgtagttac
caaaaaaaatggcaaacataattttttttgtaacgggttcctttttgggc
tgtatttagtgaacgtggccatttcaatatttcaggaactaaaaaatgca
aactcagattattgttgcctacacagatttaaatactaattcctatgtct
gtgccacactgtccctcccaacatcctcccgaccagcaattccccaacca
tcaaccaacTCTTAATTAGTCAAACATTAatgattgtagcaaatgggagg
cttcgttgagtcaatgagttagacgaacgggggagcgacattgtaggctt
ggaaggaacaccaaaaggagtgctttccccctcgccgctccccgtgacgt
tgaatcttgtccctcaccgcggcatcccacattgtccctaccaccattgc
caaataattcccctcctctccatgggaatctcactgatttcaattgccgt
ggtctctcccatcacgtcctccccatcaacatcgatattttggggaggac
acaataaaccattgtgtcttccacgcccgtcaacgtcgCCACTGTCTGTC
GTCACCAGCACcagccatgacaatgacagtggcgttattggcatgtcgtc
tggaagccgtctttgtccgccaacgttgacgccattgccgtgatgggagt
gcatcaacgagggcaactgaagttgtcgacaacagaagagcacgttgaca
acagcagcgcaccacctttgttgaatatcacttcatcgacagcaacaatt
ttcactccgccgttgcagtcagccaaatccccaccggtgttgccatcaag
aaccagtctcttgctgcAcccctatatgccgcggattgctctgcccctac
cctgccactagctacgtcgccatcttcaatagcatcaaagttgaaggcac
ggaaaatatgctagttccaaacaataaacaatatgtcaattcaaccatca
actatgtctgcctcttcccgttgatgaggaataaatcctgttgcacttcc
acactaaccgttgacatacccacttgttgaatatcatgactggatgtccg
ttatgttgatgttgtgaacgggtgtaggactacatgttcatagaaccgga
atatgaagaaggacatatttgatgatctgtgaaaaacaaaatggtgctgc
gtaacatgatttccaaaattgataatacctttgttcaattacattggcta
aagctagatgactaaaatagaaaagatgctctgcgtatctcattgtgaga
agaacaatgagatgtatattacagtattccatagcggtgtaggcaactcg
tccgacgaacgtgctgacgccgacttagtcaaaaatttcatttacttctc
gtctcaaataacgAGAATTTGACAGGAGGtaattatttggcttctaaaat
agatttcatttattacatcatctggatagaacccatgatatcctttccag
tatttacaaacacatcattggtcaaaatgaggtatgatgtacctttcaca
ttgcttgtgctagctcttttgtcccaaacccaaggctccacgtggaagca
tggtttgactatttagtaactgagggttttgggaactgtgaaatatgatg
accgtgactgcacgtaattgattggtagccataattttggtaatcgtata
cttcgacggtcaccaaaacaaaatgactattgagaaaatagcagccgtgg
ctgcaactggtctCAACAACCAACCGGctaggttgcaaattccgattttg
gttactgtccaaaaaacacagtaaccagtaacctatcagagttactgcag
taattactgtagattccggacatagtactgtaaattttgtcaaaatgagt
cttattttgtgatgtcacagcatcacagtccttaagtattgagcaaagta
cttaagtaagtctttctcagtaatctcgcgatcacagtattcacgttact
gtcaaaattagaaaatattccggagtaatgcgtaattccgccggaattcc
tccggaatttgcaacctagccaaccggagttttgacaatctgattttttg
ctgcatagcaccggactcacccaatgcaacaacaccctactcaggtccag
agcaccaccaacggctctacaaaaaattggagacgaagtcggtgattttg
gatttagacgactcccagcacttcccttcatgttgttgttcccaataatc
aatcgttgccacccaaaataagccccgccgccctattattccttctttca
actgcacaatggatttttaggatcaagaagcatgagatcaaatatttcag
gccaaggcatggcagcaggcaacggcacctgaggtcgtgctttgactgca
ctaaaaaattgaagtggccattgcttatgtcaccacaagggataacaata
atggagaagaaccgactttgtcttccatgcaaaGTCctcttgctctttgt
ctctttgtcaaaaacttcctctttcctctttctctttctctttctctttc
tcttcctctttctctttctctttctctttctctttctctttcctcttttc
ctctttcctctttcctctttctctttctctttctctttctctctctttct
ctttctctttctcttcctctttcctctttcctctttcctctttctttctc
ttctctttcctctttcctctttcctcttctcttcctctttcctctttcct
aactttcctctttccataacaaaacaaaacaaaacaaaacaaaacaaaac
aaaacaaaacaaaacaaaaaaaacaaaaaacaaaaaaaaacaaaaaaaaa
acaaaaaaaaaaaaaaaaaaacaaaaaaacaaaaaaaaaaaaaaacaaaa
aaaaaacatgagaatcaaaagagccacaacattaatgccttctccttcaa
ccaccaagcaacaatcaaccgctagttagtcaacagcataacaataattg
cattacaaatacaaagataattattggatcaaataaccaatatcactgtt
gagagtataactgtattactattaattagataattgatgcaataaataga
tagtaaaatttctttgacttctaataaggatcaattgaaagttctgttca
actccttgctgattgagaattcctccaacttttgagcggttgactgttgc
gtggtggttgaaggagaaggcattaattttgtggctcattttgattctca
tgttttgttttgttttgttttgttttgttttgttttgttttgttttgttt
tgttttgttttgttttgttttgttttgtttgaataactgtcttggacaaa
gctataactcaatccacacttcttttgcacaggagacagagacggttttt
ctccatttttaatatcttttgtggtggtgtaaccaatggccacttcaata
tttttgtgttgtcgatgcaggtcgctaagatgtccaatgtccatgcttgc
ctccatgtttcttgacctgaaatatttgatctcatgcttcttgatcctaa
aaatccattgtgcagttgaaagaaagaataatagggcgacattgcttatt
ttgggttacgacgattgattattaaggacggcaacgtgaagggaagtgct
gggagttgtctaaatccaaaatcaccgacttcgtctccgattttttgtag
agccactggtggtgctctggacccaaatagggtgttgttgcgttgggtga
gtccggcgttatgcaacaaaaaatccgttcgtcaaaactccggttggttg
ttgagttacggacaaaaaacggcttaggcagccatggtggaagggttttg
gagattttggatctcttctggctgacaaaaaaattccgtggggcgtGAAA
CACAACAACCAACCTGAGAAGATGGTGCTGTGGTGTCGACGTACCTGGGC
TGGAGAGTGGTGCAATgttgatagacagtgtagtgtttgctagtgatttg
tagttctaatggataaaagtgacaaattatgaagttaacactacaaatca
gactacgtaacaatcaacatgataaagcatgtagatttagtctgattcca
agaatgttgcgccaagaggaggagcaatgacaagaaagcaagaatttagg
tgtcagaaTTCTTGGCTTTGTATGGCTCCAGAGACACCAAACGACaaatc
cgattgtcaaaactccggttggttgttgagttacggacaaaaaacggctt
cggcggccatggtggaggggttttggagattttggatctcttctggctga
caaaaaaaattctgtcggacgtGAAACGCAACAACCAACTTGAGAAGATA
GTGCTGCGGTGTCGACGTACCTTGGCTGGAGAGTGGTGCAATgttgatag
agagtgtagtgtttgctagtgatttgtagttctaatggataaaagtgaca
aattatgaagttaacactacaaatcagactacataacaatcaacatgata
aagcatgtagatttagtctgattccaagaatgttgcgctgagaggaggag
caatgacaagaaagcaagaatttaggtgtcagaaTTCTTGGCTTTGTATG
GCTCCAGAGACACCAAACGACaaatccgattgtcaaaactccaattggtt
gttgagttcacggaccaaaacggcttcggcggccatggtggagggttttg
gagattttggatctcttctggctgacaaaaatttcttCGGACGtgaaacg
caacaaccaacctgagaagatggtgctgcggcgtcgacgtaccttggctg
gagactggtgcaatgttgatagagagtgtagtgtttgctagtgatttgta
gttctaatggataaaagtgacaaattatgaagttaacactacaaatcaga
ctacgtaacaatcaagatttagtctgattccaagaatgtcacgccaagag
gaggagcaatgacaagaaagtaagaatttaggtgtcagaattcttggctt
tgtatggctctagagacaccaaatgacagattgaccagaacttccagaag
tgaaaatgcaagacagatggaaaataaagaaaagaaccaaaaaggatacc
aaaggacctgtgccatgcacgaacctctcttggaggtatcagaacatgtc
atgataccttgagctccctcttgagcctaaggatgggtattcgttaccaa
ccacaggagccggcagacttttggtgaaaagatctccaagtagattatgg
gagtcaatctttaatagacgaacacgccttgagtgcacatgttcattgtc
ttcatggattttgatatgcatattggccacagcagccatctcaagaccaa
cagcagagcagagcgctcggatcaggtccacaatgggaaagaagtcgttg
caagaagtgctgagagcaacatattcagcctccatggtagaaagggctat
ttcagtctgcaacttggacttccatagaaccgggcaaccgaagattgtga
tgaggtagccagtttgactatgagcacagtgagggtcCACGGAatgagac
ctttgtccatggtgcctttgaggtagcgaccaattcaaatcaaagccaac
tcatggtgccgcgttgggcaaaaggcgatatcagggtgggggtggccact
gagatagagcaacattcccaccacaacagcatagttgaaggtaccagtgg
ccgggacacccagggagtccttgggaagtggagaggtttcagccagagtg
gcagccgtggtggaaaaggacaagtagagaccaagagcctccacgatgcg
tttggtgaggcctgtctgcgtgaagaggagacggggatcagatgggatac
cgagagacttgacatcaacagcaaggaatcctgcggctgagccttccttg
cgaatcattatcccatcttgcttcaaacgttgaattatatcatcaatatg
caagtcttcagcacatagaatagaatatcatcaacatagcagagggcgat
gatggatttcccaatgaagagacacggatctaagttggactgtttgaggc
cgtgacgctccatgtgacgcttcaagtgctggaagaagtagcgaggtgac
tgacaaaggccatagactgagcgattgagggatagaactaaattgtgccc
ccattgaaaaccggcgggttggtggacaaagatgtgtttgtcagggatcc
gcctgagcattgcggaggccaagcttggttgaaaggaccatcatagtgcg
aacagtactccattgaatgactggggaccaagtatcagaaaagtccaccc
cctctgtttggcagttgcctcggacacagaagcgagccttgaacttttta
acgaggccatctggaaaaagcttgatacagaaggcccaagtgcaaggaag
gacttcatccatggttcccgtttgacaagcttccatgctttcaagtcgac
ctcaagggtttccatctcagtggacatgacttcccaccacttatcagcgt
cagcactgttcatagcctgagaccacgtggggttatcgctttgagtagat
ggggctggacatcggtgattgtcatggagagagggtcatcagacaggtct
ggttgaaggtaggcgacagattcaggagacagtccagttgagacttctat
tcctaaggaactccaatcatcctgaagaagggagagatgtgccaaatgag
tgcgtttcacacggatggaggagtagagagggccgtcagaggcaccaata
ttgcggacagatggagggggctgactccaagtgtgggtggcctagaaggc
ataatcgggtacagagagaaggcaagtcaggaaagctgtcacctattgcc
ctttggtgagcagatgggatctatcaagtgccggcccatctttccaatca
ccagattgtactcgggttggataacgagacccgacgggggggcactgggg
aagggggcaagggaaCTGGCAAAGAGTCATCGCTGACGTGGGAGATTGAA
GGAGTTGAAGAGTCCTGAGAGACCactccctctggaacagaaggagatgg
atgggatgtacttggtggatctccctctggaatgtcgagtactggagcag
atcaacggggaatgagagacatagggttagaagtcaatggctccagacgg
gaggcaggagcttgtgattgctgcaagagttcatcgggagatagccagtc
atcactcagaggagggccatttattgtgagttccagacagatccaggaag
cgttcatgagaagtatggaaaagatcttcaaagtgccagtcccgctcatc
aaccgtgtggagggaagggacggtgaagaaaccatcatcaaagatcacat
gatactggggagacatgtgctgagtacaagggttgaaaaccaaaggcacc
agggatgagtgttccggcaaaaaaccaacagagaagccttggcgggcacg
gctgatccacttgggaattttcatgccatcttgaagggcaggggcaagca
tgtagactaggcaaccaaagacatgggcacgagagatgtcagagtgagtg
tacttaacctgaggcaacattttcataggagaaagaccgtatccatgagg
tgggaggcaattgtgtacttaaattgcgtacgacatagcaaaaggccaca
ggtcaaggagagaccgttccggtcattgaagcaatgcatgaatgaggttt
gcacgtgccatgttagagatggtctgaatagcattctcagcaatgccatt
ctgatgatgagcaccgaccccgctaaaacacagcttctgttggcgagaag
agcaatggtcacgaaagagttttgaattgaagaccccattgtccgaatga
atggaccaaatgtggcaccaacatcagcggcctcgcgctcaagtagcagc
tctccgtgcaatgtgtcagcagaattgagagaatgctggggactgtgaaa
gatccagtgactggcataatccacccagattgtaccactaacatagccat
ggtgggtgaagctatgaccagagtgggaaaccacgcgccccggtgtagga
gagatataatgatcacaactaaagcaatcacccagagaggtgtgacctgc
tttgagtgaggaaggatcggcagagactgagccaccagtggaacacagct
gaggccaaagacgcttggcctttgcaatctcacatgcagcgcatatgagg
cattctgtgactgagctggaaggtttgtacttgcaaggaagcagattcct
atgacacaacggaacaagctcagatggggagcaaactagtgtagtgtgtt
ttgtacagagcaggttgtgaatggtgctcggactgacatgggagagtcga
tagtgccaaagaagaagttctttctgggctgggaaaaggtttgtattgcc
agcggcaagaaggttgtttgaccacaaagttgtttcggaggcagtgaagg
aaaaacaccaagcccagaagccaagctccatgtcggagccagtgctgagg
ggaaagaccggaagatgtgcccgtcagtaaggtgcgtcaagagcaatatc
gttgtcgagatggaaacggtacttagatgcatcctgcgtgccccaataga
atcagctgtcaaaaggcactgggggctgagcagacaaaccgatgccaaag
gaacatggtagccaggaagcttaatctcaacttctctgccattggtatcg
aggacttgccaggtgatgaggccttttacacacaccttattggtagagga
aagatttgtgatctggatgtcactagaggcatagtcagaagcaaaatcac
catgacatgggctgatgcaacatgaagcttcagagtccacaatgagcaga
caggtgtcaaaaccaccaaccgagtgaagtaccatctccatcatagcagg
aaagacaaaaccatttatggcagaggGTACCAGAGAATCACGACAGGAGC
AAAGAGGCACAGTCACCAAGGGACGACGCTGTACACAATGGAAGCAAAGG
CGGTCGATGCACTCAAGAGTGAGCATGCGAATGCCAGTAATTGCAGGATG
GAAAGAGGAGAGAAACACATCGACATCTGAGGGAATAAACGAAGACTCTT
CACCCGGAGACAACAGCGGAAGGTTACCTGTTGCCATAGGCAGGAGTCGG
TCCTGCTGAAGACTAACCCGTCGCGCCACATGCCTGAAATGCCGTCGAAG
ACGCCAGGAGTGCCGACCAAAGACACACTGGGATGAAACGTCTGTTGGAG
GAGGCAAGGGTATAGTGTTCCACTGGGTGATCCAAGAGCCAAAAACTGGA
GAAGAGACATAGTCACCCCCAGAAAGACAAACCCAAGAGGAAAGAACCGA
GTCAAAAGGATCAGGCTCAGTGGACGCTGCAAGGAGGAGGTCATTGAGCC
CTTTGTGAAGATGAAGAGATGGATCCTCAAAGAAAGTATCCTTGAGGAAG
AGAAAGCACTGGCGTGGAAGAGAGCAAAGGTAGCACAGTAACCAGCACCA
TCGTAAGGAGGAAACACCCCATCCAAGTAGCAAGAGCCATGAACATAGAG
TAGTAATGGAAGCGACACAAGGACCACAGCGAATGAAACCGAAAGACCAG
CATAACACAATGGTAAACCCATGACCGATCATGACTGTCAGGGAGATTAT
GTGATACAGGAGACCACATAAAATAGGATCACAAATTGGAAGCCTGTTCA
TGGCTGCGTTGTACCAAGGAGGACAAATGCATAGCAGGGAGCACCCTCGA
GAATTGGTAACGACCACTAGCTCAGGATGGCTGGGGCGATTATTGACCCT
ATCCATGGTGGCACCAACAAACCGAAGGGAAGCACAAGGAAAGCAAGTGA
AAATCCACGAACCAACCACCAGATACGAACACTGCCCAGCCAGAGAAAAT
GAGTGTAGGTTGCAAAGCAAACCAAAGATAATTCCGACAGATGGGAACAG
GAGGCAGTCCAACCTCCAACGAAGGTCGCCCAAGGCACGACCAGCAAGCT
TGCGCGTTAACCTGGGATCTCGGGTATTGTTGGCTTGGGATGGAGAAGAG
CCTGGTGATTTCCAGCAGACCGTCATGAAGTGAATACCGAGAACTAGATG
CGCAAGGAGCTGAAAGGACCGGCCACCCATATGTTGAATGTTGACGCCCA
AGGCTAAAACGAAGGATGAAAACTGAAGTGTCCAAGTGAGACAgaaaggg
tctggaaggggaggtggtcaaggcttgctgggatgacgatcctctagggc
ctgccaaggcagtgtaaaccctaattggagaactggcatacatgagaaga
taagaagaatggaggagagatccaaccacaccaaagcaagtgaagtaatg
agtggaagccaactagaccaagggatgtggaaccttttgtaccaaagacg
ttcacaggaccaaaccaagacccaccgcccatcattttaaaagcaagttt
tctaaaccctccgcaatcagggcagatatccccaggtcgacatcagtggc
atcctgagccgaggcatcctaaccggagttagtgtcgtcaggcgaggtgg
gagagtcatcatggatattgtctgtggaagtaccatctccagctaggtga
ggatagagatcacagtcagtgagatcaccgtcgcaacagtcaatcatggc
ttgatggacagtggcactgaatttagtcttggcggcaggagacttgaacc
aaagtttctgacgagaggaggaggtggatgcctgttgctgctggatgcga
cgctctttcttctccaaggcatctggtttgtcatgggcccaagtggggtg
attctttccacaggtagcacaggtctggagaagaaaccattcacgataca
taggaaactgatattggcaagccttgaaaatgctagccttttggtgggag
ccattccacttctgaagggtggaaagtgctgcatactttgcctctagtgt
gacggcaaagcggtctagctgggagagaagattgcggccaacgacccagt
cagtgtagattgggttcgagatgaacccaagctgtgacttacaggcttct
ttgaagtcgtcagaggcacaaactgccatcccattgaggaagtactccag
gagattggggggtatggtagcagtgggcaagaggcggaccacggccttga
agcgtgtcgtagctagaggcacattttcaccatcaaaattggcaagctgg
aatccagtgatgaagttctaggttgcaaattacccagtaattccccagta
atttaggattactgggtaatgttgccttttttggagggaaggcggttctt
gtcgcagtgaaattactgtctaacaaaaatcaatttagggttggggttag
ttggggttagggtaatcaatgagactccacctgcaaaattactggggaat
atacagtaattcttggggaattaccatgattactgtgacagtaatatttt
gagggtttgggtgacagtagcaaaaacagtaatttgcaacctagatgaag
ttgacaagggcctgggtgcactcaaaagagcggtggtcaatcctatccac
cagtagcttgaagagtgtgaggccacccttttgagcatcacgaagagtgt
cataagtctgcttgacctgaacgaggagagagctctcagttgacttgagt
aataattggaggaaccaagtactactttcaacgtcaacttcaactccata
ggtgttggcgagttcttgatagagggctacttgctcaaaagatacggttt
tgtacccagtgagaaggttcaggaaggtctcggaggtacccatggtggac
acatcggtgaggtccacatcgaccaggatgttgcagacaacataagaaac
gtcatgcgtgacagcccagtcaaccacaccattaatagctgtctgggtgt
cacgcaccgatgaccctagatcagtagtggagtcggaggaaaggagagac
gagtagtccggcaaggtaagtgcatgaaggagctggacacacaccctgtc
ttgtagcttcttgcaagaatccggcgaattgccacggtcgaaatgcgaga
cgaggatttgtccatcagccacttcttcatcggaacgacgcccagcatgg
aagccaaggccggagcgaagggaaacgcatggcatatctgcgcggggtgt
agccgtagcagaatgacaacctggtccgactgacaaagcaggagtcaaca
ggctcttgagggccagagcaatggactcagcaaggcaattgtcagaaagg
agggacttggtggatgaaccgacagggtcacggttggtggcggaggagcc
gctggggcgagatggcttcgagtcggaaggagaagaaggcgaagaggtca
tggctggaaaggaaggcaacaggtcatgaggaagggagagaaaggaatat
atgacaatcaaccaaaaccatccccagttgacaaaggagtggcggaggCG
GGCCGGACAAGGGCTCTGAGATGGATCGAGCGAGCTACATTGTGGAGTCA
GAGGAAGAGCGAACAGCAGCAGTGAGCACCGGATGATGGGTGCCACGGAT
GAAGGCAGACTGAAGTCGCCGATGGAAGATTTCATTTGTGTACGACACAA
CAATCAGTGAAGAACTGGGCGAGAGGAGGCGCACGGCACAGGGAAGATAT
AGGTCTGGCAATGAAACAGAGAAAACCAGAGCACCAGAGCGTGTACAACA
TGGGGCGGAAGGAAAGGCATACAAAGACGCAGGTCAGGCGCACAACGCCG
GAGGCAGAGCGTAAAACGCACGTGGGAAGGCGTACAACACCGATTGATGG
GAGGGCGCACAGCGCGACCTACCTTGGCGAACGGGAGGACAGCGTACAAC
GCCGAAAGAAGGCAGAAGGTGCCAAAAAAGGGACGGCGTACAACGCCAGG
CAACCAGAAAAGCCAAACAAACCACGCCTTGGTTCTTAATGCACGCGAAg
catgaaggggctgcataacctgaaacgcaacaaccaacctgagaagatgg
tgctgtggtgtcaacgtaccttggctggagactggtgcaatgttgataga
gagtgtaatgcttgctagtgatttgtagttctaatggataaaagtgacaa
attatgaagttaacactacaaatcagactacgtaacaatcaacatgataa
agcatgtagatttagtctgattccaagaatgtctcgccgagaggaggagc
aatgacaagaaagcaagaatttaggtgtcagaattcttggctttgtatgg
ctccagagacaccaaacgtcagacagaccagaacttccggaagtaaaaat
gcaagacagatggaaaagaaagaaaagaaccgaaaaggacaccaaaggac
ctgtgccacgcacgaacttggaggtatcagaacatgtcatgatacctcgc
agggcatcccttgagaaaaggggcttgtcaccgcctaggcctcgataata
tttgtcacaacatcatacaaagtaacatgtagccattttgttattttctc
acgatcaagttattttctcacgattatgtcatgggccccatttctgttgt
tttcaaattgcgcccataaagtaatcatgagaaaataacttcctttcttc
cagtaccactacatatatattttcacactattacattatattcacatgca
agatcacacatagaaTATGATATTTGTTCTGTTGAACCAAATTCAAGTTT
ATCTCATGATTTTCTCATGTAGACTGAATTCCCTCAGCCCCGATGTAAAC
TAccttataatttggtgtttaggtcactcacattataagtcaagtgggag
tcaaaatagtgacatttgctcttttctgctggatggacaacctgccagca
ctaaaaaataaaaaaaataaattctcctctctgtcagcaacacacccata
tgtgtagctcccaataactccttctagtcgtgcagttatgccagatggta
gcggaacacaccacacatcacggggcacattgcatcaactgcctaaaatc
taaaccatgacgtttcaggtcgtgttgttggcgcaaacggagttacaaag
ggcagaaaaaagtacccccctacggaatacggaagtaaataagcaaagat
accaaaaaataacacggacaataagcgacttgagcggattacaagttact
tttttaatgtttcttttgatatttcatttaccttaacaccgatttacatg
TTACCTACCTACTTAGAAGATGTTTTCCACAAGCTAGCAAAATACTATAT
TATGGTCCATTACTGTTCAGTACGCTACGGTATGTCtttttgaccaccct
cccctccatcctcattgtctgaccgtcacccaggtgggcaccctcatctg
caggcaggaaaaaacaaacttgtccgcaagacaggcaactttgactgttg
cgataagtatcaccagattgagtcgtcagatgtcataaagaaagttttga
gtgtcatcaccaggtcgtcacttaagttgtcaagggtagtcacccaacgt
agtacgggtcgttgggatcataacttgTTTCAAATCCACCAGTGTAATGT
GGGTTACATTGGCGGATTTTAGGGGAATTGCTTTGCAGCTTAATGATTCG
TGATATTTTTTCTTGGAttagtgttagtgttagcgacaatgttaaggttc
gtgtCATGGATATGCCACGAAAGTCCTTCAAATCCGCAGATGTCACCTGT
GTGACAAGGGGGGATTTTTAGGTGTTATATCAGATTGTCTTTTAATGTCT
CGGTACTTTCCAAGATTTGTGCTTCTGCCTGTTGTTTACCTGAGAATGCA
CTCTTTAAATCCTTAGAGTGCCTTCTCTGAGAAAGCAAGCTTCAAATCCT
CCAATGTCACAAGTGTCACATGGGAGGATTTCATTGGACCCTTCAAAATC
TCAGAGTGCCTTCTCTGAGAAAGAAACCTTCAAATCCTCCAATGTCACAT
GTGTGACATGGGAGGATTCCAATTGCACCCTTCAAATCCTCAGAGTGCCA
TTTCTGAGAAAGAACCCTCCAAATCCTCCCGTGTCACATGTGTGACATGG
GAGGATTTCAATTTAGGTGGGCTTGCtttctgtcgtcacttaagttgtca
ggtgtagcgggttacagttcatcacttaaatttgcagttgttactttagg
tgcttagtcatgtttgtcgtcaccttgttgtctttgtcgtcacatggtca
taatcaatcatgttcacaaggtattgatgtcatcatgtgggtcgtctgtg
atgtcataatgtgtagtcaccaggttgtaatggtcataacaggggtcgtc
aaaatatcttcaccttaagttgtcagagtcgtcaaaatgtcttcaccagt
ggtcttcagggtcatcaaaacgtcatcaccagcagtcatcagggtcgtcc
catggtcgtgaacggtagtcacatgaatgaaaaaatgccactgacgtcac
ttgttgtcagtttgaataaccagaaacttccacgaggcaaaattgcatat
cttgCCGCCCACCCCATTTTGATGAAAGAATTGAAATGTCACAATTCTGT
CTATCCTCCACTTTGGACAACAATCAACCATAACAATCAATTGCATTAAG
TGCTGATCTATGGAAAAAACGTAGTCAAATTGTTAGTAAAATTGTCAGTT
GTTCAAACATTTAATTTAGTTAGTACTACGTGCCCGAGTCAATAGGGACa
tcacaagcagccactgcaatttttagctgcagtgggagccttcaaactgg
aagaagtcttgttttgttaaataaagataatagtggaagccagttagttt
gtgccttgcttgcattgctcacaccgtgtgcacgagcatgtcttttgtag
tatgcactgtccgattgaacaatttacttcgaccgatattactcttgaaa
ttcttggaaataTGTTAGGTGTGTGCACGagtgggaccatgtggtcattt
tgagctgaaagagacatttttggggtcatgaaaacatttttaggagtcaa
ttgaagaaaattgtatgcccgtttgtaggtatcacaatgtggtacagtta
caaagaagtaccatagaatgtaaaaatcaaatcgcagaaggtggccacaa
ataaaaacaacaatattacctatgcagaccataagttggatttagatata
tttttaaaggtaagcacacatgaaaagatcatgattaacaatgcatgtta
aacatgaaaacaatttatttagaggtactttccagaaattagtgtatgtt
acctaaaatcgtcaatagttcaagaattgtctcatggagaagcaggagaa
gaagaagaagaagaagaaggaggaagaggagaaaaagaaaaaCCTTGATT
GCTAATAAACAAGCattctaacataatctgtttagcttcttatgttctaa
gtttggttttaatttagtttctacattagatgtagatggtatgcatcctt
attagtgcatcaccaatcagccttgcataattaatatagtgacttgtaag
atatatatgctctgatactatacccataccatacaaacagtatggtatga
tcctatctactaatagatatgtattgctgtttggcacaagggaacatacc
tagatatcattccaagaacaattgtttttccaggtgtgcaataaacccca
TATCATAGACTCCATCATGTAGGGAGATCCATGAACTCTAGGAGTCCAAG
GCTTTGTTGCACACAATGCCACACATAAGCCTTGGATTCCCATGGGTCCA
AGCTTTATGGGTGGGTAGTCAACGGACTGCGAATGTCCAAGATTTAGTTG
CAACAGGTCGGATATGGAGGCACATATCTAGGTgggaattgatataattt
ttgtatgctatctacaaaaatgtaaaatattatatgtactcctactttca
gcattgagatgcattgccaatcaggtgtcttgagcaatgtgcaccccctc
ctcaaaaaaacaatgcaagtgatcgaccccctgtccctcacattgtattc
aaatgtgctactcaacggtccaagtaatgcaaattcggccaatgttacgc
cacgggggcatccttagacaatggcatagcatggtccaatttttcatcat
gtgaggataggcagatatgtctccataacacatccagggctctcgtaaaa
aatcgacaacaaccatgaatacagcttgaaagagtgtcatattcatcgct
tctttgcccctcacacccgtctcaaccacccaacatttcccgcacaacac
tcctaaaccatgcaaatgcaacggagttaaaaactcatcactgtcttgtc
tgagatcaaatattttccgcagggtgaatttttccaaggataagcaattc
ggcctccatgaagattgtccgcctccaatttgacctttctgatggcctat
ccatcatgagcatgggcacagagtatttgtggatgtttgaaaccaacaaa
cttctcaaactaaggtaaggaagtggtacaatagttgattgttgcatctg
ctgagtgaatttatctttcaattttctttattacttaactccctttatat
ggatgctcatgtttattcaacagtggccataacaatcaacagttagaaga
gagagaacattggggaacaatatttcaagtggggcacaaaaatgactggg
acaggagcacaatttgggtcaaatagaaagtggaaagagctgtgatgaaa
aaaactcatatgggtcatgacatggcagactggtggcaggaaaggtttct
tacctctatcagtattcacatcatgaattagtgaagattagtgacatata
acaatgaactaatgaaaatggcataaaaatacttctaacaaattcaataa
cataatctttgtaaagcatcttcttgaacaaatcattatacaatcatatt
attattgtcaatttgaaacttcaaaataataacgtccaggctgcgtacca
tttcaacaaacatattcatcatggccgtttcgttgtcacagtgccgcaaa
acaatttcataagggagataaaagagaaagtttgttttatgcttttgata
tagtattgtttgtttctgttgtaacctttatcaaactgaaatgatcagct
gtgaatgacttaagtgttgcaaaatttaaacaaacattaattgaacattc
atctgggattatactacaatcatccaagaggatatgattaaatttttagc
caattaacataaaacaacctccgcctctgcatatgcaacatatttgtatt
tcaaacaatgcaacattatcttgaattcaattctcatttacaattaagta
gagcatttgttgggggtggatcatgtttttaaatttttgcttctttcttt
cctcattagcaagctgtggatgaatttactgtcgacaagttagaacagca
atgtaagtgagatgtacgtgatatgaatctacaatcagccaagataatat
gaattaaattgctagccccttataataaacaataccctgattatgaaaca
taatagtatttcaaacaatagtacttagtttcaaattactctggatttac
tgcataattcctgattcctaagaaaaatactACTTTTTAAACAGGAATTG
GTTACTCTAGAGGTAAAATTACTGTCTACTACTGAAACAGTAGTATTGAG
ATGTGACACAGAATGACCACAGTAAGTCATTTCACCCAGCACATGTGTCG
CATCTTGCAGCCTCAAGTTCTGATTCGCATTCTGCATCACCCCACACAGC
ACTGCACAAACGCAAGCAACCATGACCTTTCCGCTCCCAGCTTGTCCTCC
ATCCTAAAAACACCTCATCCACAGCATTTAATGTCACCAAAACAGCTGAA
TTCATTCGTGCTGCGTCCAACACCATGCAAGCACTCTTTGTTCCATCCAA
ATTGGCCTTCTGGTAGTGGAGATAGTAGGTTTTTGGTGTGTGAGTTGTCC
CTGCTTCATTTTTGCCACTTGTGGGCCACAGATCTCACCACCCCATTTCC
ATTATTGACCCCAAAACAGCTCAATCCATTTGCGTGGCATCCAACGTGGC
AAGAGCGCTCTGTGTTCCATCCAAATTAGCCTTCTGGAAGTGGAGATAGG
TGGTTTTTGGTGCATGAGTTGTCCCTGATTCATTTTTGGCACTTCTTGGT
CACAAATCTCACCCCCCACATCCATTGTTGACCCCAAAACAGTTGAATTC
ATTTGTGTGGCATCCAACTTGGCAAGAGTGATCTTTGTTCCTTCCAAATG
GGCCTTCTGGATGAAGAGATAGGTGGTTTTTGGTGCATGAGTTGTCCCTG
CTTCATTTTTGCCACTTCTTGGTCACAGATCCAACCCCATATCCATTGTC
AACCCAAAAACAGCTGAATTCATTTGCGCGATGTCGGACGCAGCAAGAGC
ACTCTTTGTTACTTCCAAATTGGCCTTCTGGAAGTGGAGATAGATGGTTT
TTGGTGTGTGAGTTGTCCCTGCTTCATTTTTGCCACTTCTTGAGCACAGA
TCTCACCCCCCACATCCCTTGTTGACCCCAAAACTGGTGAATTTGTTGCT
TTAGCATCCAATGCGGCAAGAGCGCTCTTTGTTCCATCCAAATTAGCCTT
CTGGAAGTGGAGATAGGTGGATTTTGGTGTGTGAGTTGTCCTTGCTTCAT
TTTTGCCGCTTCTGGGTCACAGATCTCACCACCCCCCATATGCCTTGTTG
AACCCCAAAAAGCTGAAATCATTCATGAGGCATCCAACGTGGCGAGAGCG
CTCTTTGTTCTATCCAAATTGGCCTTCTGGAAGTGGAGATAGAAGGTTTT
TGGTGTGTGAGTTGTCCCTGATTCATTTTTTCCGCTTGTGGGCCACAGAT
CTCACCCCCCACATCCCTTGCTGACCCCAAAACAGCTGAATGTATTCACA
TGGAATCCAACATGGCAAGAGCTCTCTTTTTTCCTTCCAAATTGGCCTTC
TGGAAGGGGAGATAGAAGGTTTTAGATGCGTTAGTTGACCCTGATTCATT
TTTGCCACTTCTTGGTCACAGAACTCAATGTCTTATGCTTTGTTGAGCCA
AAAACAGCTCAATTCATTTGCGACACATCTGATGCGGCAAGAGCACTCTT
TGTTCCTTCCTAATTGGCCTTCTGGAAGTGGAGATAGGTGGATTTTGGTG
CATGAGTTGTCCTTGATTCATTCTTGCCACTTCTTGGTCACAAATCTCAC
CCCCTACATCCCTTGTTGATTCCAAAACAGCTGAATTCATTCGCGCTGCA
TCCAATGCAGTGAGAGCGCTCTTTTTTCCATCCAAAATTTCCATTTGGAA
GTGGAGATTGGTGGATTTTGGTGTCTGAGTTGTCCCTGCTTCATTTTTTC
CGCTTGTGGGTCACAGATCTCATCACCCCATATCCCTTGTTGACCCAATA
AGAGATGAGTTCCATTTGTGCAGCATCCAACACTGTGAGAGCGCTCTTTG
TTCCTTCCAAATTGGCCTTCTGGTAGTGGAGATAGAAGGTTTTTGGTGCT
TGAGTTGTCCCTGCTTCATTTTTGCCACTTGAGGGTCACAAATCTCACCA
CCCCACATCCCTTGTTGACCCCAAAACAGCTGAATTCATTTGCGTGGCAT
CCAACACCGCAAGGGTACTATGTGTTCCATCCAAATTGGCCTTCTGGTAG
TGGAGATAGAAGGTTTTTGGTGCGTGAGTTGTCCCTGCTTCATTTTTGCC
ACTTGAGGGTCACAAATCTCACCACCCCACATCCCTTGTTGACCCCAAAA
CAGCTGAATGCATTTGCGTGGCATCCAACACCGCAAGGGTACTATGTGTT
CCATCCAAATTGGCCTTCTGGAAGTGGAGATGGGTGGTTTTTGGTTCGTG
AGTTGTCCCTGCTTCATTTTGCCGCTTGTGGGTCAGAAATCTCACCACCC
CACATCCCTTGTTGACCCCAAAAGAGTTGAATTCATTCGTGTCACATCTA
ACGCCATGAGAGCACTCTTTGTTCCATCCAAATTGGCCTTCTGGAAGTGA
TGATAGGTGGATTTGGGTGCCTGAGTTGTCCCTGCTTCATGTTTGCAGCT
CATGGGCCACAGATCTCACCCCCCACATCCCTTGCTGACCCCAAAACAGT
TGAATCTATTCGCGCGGCATCCAACATGGCAAGAGTGCTCTTTGTTCCAT
TCAAATTAGCCTTCTGGAAGTGGAGATAAGTGGATTTTGGTGCATGAGTT
GTCCTTGATTTATTCTTGCCACTTCTTGGTCAGAGATCTCAACCCCCTCA
CATCCCTTGTTGACCCCAAGAGCTGAATTCATTCACATGCAACGCCATGA
GAGCACTCTTTGTTCCATCCAAATTTTCCATTTGGAAGTGGAGATAGAAG
GTTTTTGGTGTGTGACTTGTCCCTGCTTCATTTTTGCCACTTGAGGGTCA
CAAATCTCACCACCTCACATCCCTTGTTGACCCCAAAACAGCTGAATTCA
TTCGCGCCGCATCCAACGCCATAAGAGCACTCTTTGTTCTATCCAAATTG
GCCTTCTGGAAGTGGGGATAGGTGGTTTTTGGTGCCTGAGTTGTCCCTGC
TTCATTTTTGCCGCATGTGGGCCACAGATCTCACCCCCCACATCCCTTGT
TGACCCCAAAACAGCTGAATTCATTCGCATGGCATCCAATGTGGCAAGAG
CGCTCTTTGTTCCATCCAAATTGGCCTTCTGGAAGTGGAGATAGGTGGAT
TTTGGTGCATGAGTTGTCCTTAGTTTCTTCTTGCCACTTCTTGGATACAA
ATCTCACCACCCCACATCCCTTGTTGACTCCAAAACAGCTGAATTCATTC
ACGCTGCATCTAATGCAGGGAGAGTGATCTTTGTTCCATCCAAATTTTCC
ATTTGGAAGTGGAGATATGTGGATTTTGGTGTGTGAGTTGTCCCTGATTC
ATTTTTGCCGCTTGTGGGTCACAGATCTCACCACCTCATATCCCTTGTTG
GGCCAATAAGAGATGAGTTCCATTTGTGCAGCATCCAACACTGTGAGAGC
GCTCTTTGTTCTATCCAAATTGGCCTTCTGGAAGTGGAGATAGAAGGTTT
TTGGTGCGTGAGTTGTCCCTGCTTCATTTTTGCCACTTGAGGGTCACAAA
TCTCACCCCCTAAACCCCTGGTTGACCCCAAAACAGCTGAATTCATTTTC
GTGGCATCCAACACCGCTAGGGTACTATGTGTTCCATCCAAATTGGCCTT
CTGGAAGTGGAGATGGGTGGTTTTTGGTTCGTGAGTTGTCCCTGCTTCAT
TTTTGCCGCTTGTGGGTCAGAAATCTCACCACCCCACATCCCTTGTTGAC
CCCAAAAGAGTTGAATTCTTTCCCGTGGCATCCAACGCCATGGGAGCACT
CTTTGTTCTATCCAAACTGGCCTTCTGGTAGGGGAGATAGGTGGATTTTG
GTGTGTGAGTTGTCCCTGCTTCATTTTTGCCGCTTGTGGGCCACAGATCT
CACCCCCCACATCCCTTGCTGACCCCAAACAGCTGAATTCATTCGCATGG
CATCCAACATGGCAAGAGTGCTCTTTGTTCCATCCAAATTGGCCTTCTGG
AAGTGGAGATAGGTGGATTTTGGTGCATGAGTTGTCCTTGATTTATTCTT
GCCACTTCTTGGATACAAATCTCACCACCCCACATCCCTTGTTGACTCCA
AAACAGCTGAATTCATTCGCGCTGCATCTAATGCAGCGAGAGTGCCCTTT
GTTCTATCCAAATTGGCCTTCTGGAGGTGGAGATAGGTGGATTTTGGTGT
GTGAGTTGTCCCTGATTCATGTTTGCCGCTTGTGGGTCACAGATCTCACC
CCCCACATCCCTTGTTGACCAGATAAGAGACAAGTTCCATTTGTGCAACA
TCCAACACTGTGAGAGCGCTCTTTGTTCCATCCAAATCGGCCTTCTGGAA
GTGGAGATAGGTGGTTTTTGGTGCCTGAGTTGTCCCTGCTTCATTTTTGT
GCCTTCTTGGTCACAGATATCACCCCCCACATCTCTTGCTGACCCCAAAA
CAGCTGAATTCATTTGTGTGGCATCCAACGCATCAAAAGCGCTCTTTGTT
CCATCCAAATTGGCCTTCTGGAAGTGGAGATAGGTGGATTTTGGTGTGTG
AGTTGTCCCTGATTCATTTTTACCTCTTGCGGATCACAGATCTCACCCCC
TATATGCCTTGTTGACCCCAAAACAGCTGAATTCATTCGTGCCACATCCA
ACAAGGCGAGAGCGCTCTCTGTTCTATTCAAATTATCCATTTGTAATTGT
gataggtaaaaagggctgctttggactcctcagtggggctatcatacaga
caatgtcatactttcttattgtgtttgtgggaatcttttgtctatgcgga
cgcttgaaatgaacgtttcatatgctgtttagattatattggcgtaggtt
tggccatattctgcaatgattcccctgcagtccctgcttgtggacttgag
gatgttttgggtgcatttgtctcattctatcatgtttgccctgtcttgtt
gttcattttcaaatattactacttgacttgtcatcatgctgaagggagtc
ctcagtggctttgttccttgctcatacaggctggtgccacgatttttttt
ataattgatgagttcttcaaggccggccaaattaggagaagcggcaaagg
ctatgtctgctgcaggagaagcttaagtggcaggaggagcttggtttcca
gtgatagcatttgtaaggttcgtcacaacggtgaaaagtgcagcaatttt
ctgagccaattggacatttgatagtgcatGTCGAAGAGGGGCACATGATG
TTTCGGGACTTGGTACCACAAGTGTTTATCCCAATACACCCTTGTTTCTT
GCACTGGATGGCACTCATAGACACCCCCTACTTTGGCAACACCAAAGACC
ACATTATATTTTCCAATAGCTGATCACCAATAAAAGCCTACACAGAACAA
AAGATCTGACCTTCAATTGGCTGGTGGGTTTCTACACCTGCTACCATTCT
TTCCAAGGATGACAGCCTCAGTACCACATTCTAGAGGCACAAAGGTATTA
CTTCAACAAACACAGCTCCAACATACCTCCTGTGACTTTGTGGAATGCAC
CTACGTCATCAACATTACAATGTATGAtttgacagtatctctggtgtctc
caaacatatgctgattcattgtaatgaattttcattttcatctgtcttgg
ctgaacctcattgctggtctctccccacatatgcctaagaatggggggag
ttgaattttgaccctgttgcatcccatttttctgctgtgacttccactgt
gctcaggaaacacttcatgactatctgctaaaatgcctcccacatcaata
ctgcaaggggtcgatttgagttcacaaCTGAGTTGTTCTTTCACATCAAT
ACTGCATGGGGTTGACTTGAGTTCACAACtgagttgttctttgacccctt
tctcacagccttccaaggtaaactatcaatctttctagcatttctctttg
aatttcatattccatcagggcttgctcagcttaagcttgtgtactgaaca
ttgcacatatttcttcactaatggcattctgacaagatacttcaatattt
acacctccaagcatctcctctaatgtaggactactccagcaaaatgctta
tgactggaaactattccctgattcttgatcaactcatccccatgcaatac
gtgatacactggtcattcatcatccaggactgtgtaccacccctggaaca
tccttgtctctattatatctctgccactgacctaagccattttgatgtaa
tttaatattatgtagtaaacggtagatacgttgtgatgaaatagttttta
tgagttaagttgtctgctagtaacaagcagcaatgaagcaaatatgcttc
attgcacaaaatgaaactgtgtaggatcctacacagatatggtatgtctt
tatgtcattagttgatgacataaagcattattccccaaatggtatttctg
ggtagtgaacctattcttactatttgttggttcttgccattattgggaga
tatccctcatctcctgagaaattaagggtatctttcagtttaccctagag
tactactatagggtagataattggcctatgtcaGCCACTGACAAGGAccc
ttgcttccggtggtcactggaaaatcatttattgtttgagcatcttcttg
acatggcacatctttccacccatactgaccaattatttggcatgtggcgA
ccaatggactctcggcctacatgattgcattggcaagttgaggcacaatg
agtgtgacctactagtagagtcccccatttttgccagtcccaagcccgta
agtagtttaatatacatagttagagcctaactaacaaaaaggtacagAAT
GTACTGTTGACTTAAGGCTTGAGATTGGAGAGGGGATACATAGTCTGTTG
CTTTGTCACCTATATGACCCCTATCAGGCAAAGTGCAAGGGAAATTGTTA
TGGGACACTAAATTACGTCCATATGAGTATGAGGTCATTTTACATCCACT
TTCTCACCTTCGATAAACTTAATGAATTTGACCCTTGAATGAAGGTACTG
CCATGTGCCTTCCAAATAATAATATGTCTTATTCAGAAGGCACAGATAAT
TGGTTTCAATGTTTTGCCCACAGAAATCTATGTATTGGAAAACTAcctta
tatcccagtttataagagcctatggattataagagataattcgtcaattt
tattacatttgttatagcctacataaattgtttttctttcttctgaggaa
cacatttatgtgtatagctccttgccactccagttggttgctgcgttata
tcgagccatcgtgaaactcacaacacatgacttcatacacaacacacata
tatagtcggaggggcatcagggccaatgtgaagggaaattggcatgatgt
atagtatgataccaacacgtactttcgtaaataggAGAATCACCAACAGC
TCTTATGAAATGAGATAGGTGTGACAGACGGAAAAGCTATTGTACTTCTG
CCTTGaagctgatccttattaacaataaattttaaaataaatttattttt
tcttcgacatttcatcttttatctctatctaccatccttatttaaactaa
atccgctctcaacagaatttctttgctctgaaaattttgctgaaagcctt
ccttccacttttttcaatgaaacttctctgaaacttttctgaaattttgt
tgaaagtaaattctcaacaaaatctggtgacaccatacAGATACGCTGTG
GTATAGTACATGTCAGTAAATAATAATATTCAATGACCAGCGACAaacaa
caacgatgccaatgaccacacatcaaccacaacaacaacaacaCATTGTG
TCGAGAGAAAGATGATATGCATTgttcctttgatggtgtgagttgttggc
ggctttgaagggtggcgccatgtcgcacatggaatcgtcaattgcagtca
ttgctgtctgttagctaataagaagttttcatagtaataatatggaatac
attagaaaaagctatttgttcatagtggagtagtatctttttggaaaaaa
tgttgtgtcactcatgtaaataaggacggagggatccaaatcctaaaata
aatttattccttcaggagcaaaaataaatttattttaaaatttattgtaa
ataaggatcagcctgagATTTACCGTATATACCGAAGCATAAGAACCacc
ggggtataagaaccaccggggtataagaaccaccactgcaaaatgaccga
tttggtgaacatttgattttttgccataattaacacactctgtttcttct
aaagctgttgtctttagattctcctcatcaacaccaatttcccaatatgt
gtcgttccccgtatgtccaaatattcaccaaaaactcactacccgtcacc
acaatgaggtgcagcaggggatgctggtgattgtttgttgtgatgtgtgt
gttgtgttgtgtacggtaccctttgggtagggtaatagaagtaaaaatat
gaagacaagagatacatttttcccatcgcgtgaggactgctagcattatg
ctgtatttagtactttggaaatcagagtactttcatttccaccttctttt
ggaaatccagtcctatgtagaattctacacacatgcaccacaagtttgta
tttagttgtttgaacttagtcctttgtaattcatgacgaaaaataccttt
tgtaaaaaggaatttctgataaaaaccaccaatgtaagtactttgaaagg
actaacattgacactgtatttgatacacagtgtcaccaggtgtcaccctt
gcacttaaaaaaatattataatcccacaccctaaagccctggtgaagaaa
acactaaatattcggactgagcagaaggccctaaaagtttctaccaatca
gaaggccctaaaaatcaggaccgagcagaaagccctaaaaatcaagacta
agcaaaaggccctaaatgtccagaccatggagtaggccctaataaCatca
gggaaggacaatattggggaaaaataatcattatgtaggtcaacattcat
aaaggtaagatattagatctgtttcaaaacccaagagatttcatttcaaa
gtactgacttttggcggaaaattttgaccggactattttccaaagtactc
ctttccaaaaggaataaatatattaccagcagccgttgaaagattgtttg
tagcaagctaaactgaatgcaattggtagaaacagaggaactcataggtt
taaacataaagtggcttggctacgcatagttgtaaatgggcgcatgcaca
gcacgacgcataaacacacccatttttgaagtatgatatattttaaaggt
aaacagagattaaaacatcatgaatacccatgtacctcgccccaaaaaat
taattatttacaggtaagttatcatcaacttattggtaagtacctgtttt
ggcaaaaagtgaaaaaactgtctcactagaggaggaggaggaggaggagg
aggaggaggaggaggaggaggaggaggaggaggaggaggaggaggaggag
gaggagggaggaggaggaggaggaggaggaggaggaggaggaggaggagg
aggaggaggaggaggaggaggaggaggaggaggaggagggaggaggagga
ggaggagggagggaggaggaggaggaggaggagggaggacgaggaggagg
aggacgaggaggacgagggaggaaagtggccagttcaatacaataagttg
aaaaaGGACAAAAATGAtgctagcttcatttagagcacaagaaccacaca
aggtatcgtttcaaaatgacctcatattttgtggttctattatgctccga
tatccttatgtgacagaacacgcaatggcgtgatttttttttcatgatgt
cgcgtcactagatcggtcataaatctgaaactatttggtttcgtgtagta
ccaggactacagttagaaacctgaagagcagagctttctaacggtatacg
ggtttggtggtctagctccactagaagtttgtgaaatgtatgcccaaaac
cgtatatcaaattttgatttgggcctattttttatgttctgtgtgttttg
tttacttttgtgacatctgaaaaaacgctagcttcatacatcttaaataa
ccaaaaactgcatcaaccatgaccgatcagccaccatctttggatgatca
tgcactgctgccactgctcatcccactacttccgccgatagagggcctta
gtgatgtccctcctgcaccatttccaattgttgcacagactgtgccatca
ccacaggcattgaaaacaccaccgcagccaacaacgcatgatgtctcaca
acgtgttctcttctgtacagccgcatcatccatttcaacactcaccagct
ctcttggaccacatcaatctcccacaacatccccagaagctcCCAACAAG
AGGATGCAGCCTGACAATCACGAGTTCTACTACTCTCCCTCGCCCGAGAA
GCCtgcacccaatttcaccatcactccaagtgacgacaattcagttttct
ccggcgataatgtaaagggatgggagaaggaggaggataagatgatagag
atcatctcagaacaaaaccagaaggagagagaagaggccgagaatgagac
ggaccatggactccaagaaatcttctcctttgaactggaagctctggaat
atgatccactagaaatggttcttgtcacgaagtctgtatccttgaaaaag
gtgacagtggccacacaatccttcaggtacccctcccatcgaacaagaag
aagccgtcactgtttcaaaatctccgcgattgcgacaagacaaagatcac
caacaccaccaccttcaagtatgaggtcaaagaacttcctgcccatcaac
agaaagggtgacaatgggagatattgggaggggttgagattgaagtccca
tctggctttcaccccaatggtgttgaggaagggttctttgcccctacaaa
caaagacaatgatctggACAAACCCATGAAGGCATGCCTCATGGAAGAGA
GCAAGAGAATCAGACGGCCAGAGTTCGAATGGAAGCCTCGAAAAGAGAGA
ACTCCCGTTGTCGCTCTCAACAATCAACCAATCCACAAAGCAGTGGCAGT
CCATCCAAGTATGTGAGATCCTTACTCCCTTCCAAGTTTGTGAGTCATTG
TCCCAAGGATTACTTTGACGCAATGATCACTCCGGAGTTTGTTAGTTCAT
GGGTTGGCATGACAAACCAGAGTGCTACAGCGGAAGGAGCAGGTACCCGT
ACGTACAAAGACTAGGCACCCTTTGATGAGAAAGAGTTTTACAAGATGTT
GGGTCTCCTCTTTGCCAATGCCGTGTCTCCTAAGCCGCAGTTCAAGTTCT
GGTTCAAAACCAACAACAACAGCAAGATCTTTGGCAATGACTATTTTGCC
AACTCTCTTGACAAAAAAATGACGGGTGGCAGAATCATCAAGGGGGAGTG
GAGGTGGACACACTTCCAACGTTTCATGTGTCTTTACGACTTCGGGATTG
ACGTGAAGAAGGCTCAGAAGAGGATCCATTATGGAAACTTGAGTGTATTC
TTGAGGAGTTGCGGAAGAGCTGTGAGAAGTGTTGGATACCGGGAAAGTGG
GTTTCAACAgatgaacaaacaattggcttcaggggagcgcatggactggt
tttgcgcatcacgtacaagcgggatggtgatggctaccaatgcaatgctg
tctgtgaggatggatacactttcaccttctacttccgaCATGGAGATCCT
CCCGTGTTGCCAGATAGGTTTAGTGATTTGCAGCTCTCTGCAACAGCGAA
GCATGTCATTCATTCGCTTTTGAAGTTGCCTCATAATTGGACTCACGTCT
TCATGGACAATCTTTTTTAACTCTCGAAAACTATTCACAGCTGCTTATTG
AACAAAGAAGCTGTGCCATGGAGTAGCAAGACACTACGGAAGAGGTGTGC
CTGACAGCGTTGTTCAGAAAGTGGAGCCTGAATCAATTGCCTCcaagggc
acacacgggcggcagtcttgagaaatgaacctgactgtcaagatttgatt
tgttgttctatttatgacaccaaaccagttcatatcatgtcaacagtggc
agactgcattgaatggaatgtgaagtcaaggaaggtgtggtctgcagagc
gcgcaagtcaggttcagatgaagtacctacgtatgaacctcatcgacata
tgcaataatcacatgaatagtgtggacatggccgatcagctgcgcaattg
ttaccgcttcaaccactggtttcgaatcggaagtggtggtggtcaatatt
tctgtgggTTGTTGGAGTGGCCGCAACCAATGGGTACATTCTCTATGATC
GGCTTTATGAGGAAGAGTGTGCATAAAAGCAGAGTGGGTTACCGAGGAAG
TGGAACCATTTTGAGTTCCTTTGCAAGTTGATTTATGACCTTATGGGATG
GCAGTCGGACGGAGCACAATTAGACATGGACTGCGATGATATTCCTGTTT
CAAACAACACTCGGTCTTCGACGGGGACTGTTGCTTCATCTGTCTCCATA
TCGTCAGGGCGGTcttgttggaagtacaacttggctgcggtagatggtcg
tgaagcctacttgatcgacacacctccaacaaaaattacatgcaaccgca
tgactacagctttcttttctattcgaaatgatggtaggttccatccatca
atccccactaatgatcgggtctcgtactgtcaattttgcaagtacaagtg
gcttaacaacctttccttgcaagctcagaaacgtaagcagaatgcagtta
tgaaaaataacaggtgcaacattcaatgatgcttggattgcaatgtcaac
ttatgtcagctatgtattaatgattggcacgggtatgattggagtaggat
taatgatagtattaatgaatgagttCAATTCTCATGTTGTTCCCAGAAAA
TGAGATAAATTATCGCTATAGTGTCCTATAAGGTACCTCTTAGTAGATTG
Ttgatacatcaacctatagtgacctctcatttttttaaacacgcgatggt
gtattttgttctggaagcaaccggtttagggcgaaattcacggaaatttt
ctatgctctaacaaaggcttaaataaaataaagtttccgacattagacgc
aggtttgaaaagattgggaaaagcatttgttagctagcataaataaaaaa
atcgtcgagcgtacaggacacgttggatcgagttcctcgatattttggcg
agagtacgtctaccgtatatgccggattataagtaccgccggattataag
tcccaaaggtctaaatccattgacatttgtgtttttctagaggttttccc
atgctaaatccattggaaataacccagttagtttctccttgatgccatca
atacgccgatatgtagcgctccccgtgactcggatggttgccgagaaaca
tccgatgccgtcagaagtcactacacctctcgcgcacatggtggaggggt
ggacagcacggacgagcaatggcgggaggggtataatatagtacaatagg
cctacctagaggtaactttcaagataccaataatttttcaccgtgttaaa
aacgctaacttcagatttattataagtacaatccaaatgtatcttttgac
atttgtggtacttataatccggcatatacggtatgttataaatagttttt
atgactaagcattcttggcggaaagtccgttcggcatatgtcctcctcgc
tcaacggaagcaagtctcccgtgatgaatgggaggctctcgattcatggg
aaccctccgtgatttcccatgaatcatgggaacctcccacgaatcatgga
aactcccatgaatcacggtagcctcccatgattcatgggaagtgcccgtt
attcatgggaaactcatggggaatcccttacttcaattcacgggagactc
ccatgattcatgggaggttcccgtgattaatgggaggctcccatgaatcg
cgggaggttcccatatcacggggcatctgaaatcatgggactcctccctt
gaattactcgtatcggttgagcaataagacttttccaacggaaattagtg
ggaaagcaagcttctcatcggatatgaacatcgaccgtttagaaaatgaa
aattgtgtagaaagcacaaatcattcagctagaactgattcaacgaaaca
tttctcgccgaattatattttatattagccaatttaaatagagaagtttg
ctcgttcgttaataattccgaacaggtttctacatacaatgtattttgtt
tgatacttcaaaaaatttccgtgaatatcgtacaaaaccggttgcttcCT
GGATAGATTCTTGTTTCAAAAAGAAGTGGCATCCGCAATCTGCCCTGGTT
CTACATGTCAATCCTCCTGAGAATAAAATGATGAATGATTTCTCTCAATA
ATACAAAAATTACAAGAACATATTTCTGGGCCTAATGACCATGATGCACT
CCGTTCTCCGCATGCATATGCTGTACCGAACCAATCCAAAATCACATAAT
TCCTTTAAGAATTTTAAATGCTTGTAATGCCCTTTATTCTCACTGTTCGT
GAAAAGAATTTTCGATGTTTTGGAGAAGCTGGCATGCCAAAACCCTTAAA
TCACGGATCGACGGCCAGTGTCGGCATGATTTGGGCCGATTAGAGAATGA
CCACTTACACTTCTTATTAGATTTTCTGTTGGTCGTTTGTTGGGCGTTTC
CAGAACTCGACCAAATACGAAGCCTTAGAGAAAATCCAACGAAGAATAAG
CTCACATCGTCAATAAGTGTAATAATTAATTGACTACTAATTTTTGTTAT
AATACATCATGTGCTCGTATTAGTACGATAATAGTCGATCAGGTTTTAAT
TGATGTCCGGTACAATACCATACATACAAGAATACACACAAGTAAAAAAA
AATATGAAAAGCTTGTAACACAAAAACGTATTGCGCAGACGTAGTTTATT
ACATGATTATGATTACCACCTTCAACATACTCCTACATGACATTTATCGT
ACTTCCGTACAATATGATGTTTTTAATGGGTAATGTATCGTACCGATTGA
TGTCGTAAGCTGCCGTAAGGCATAGTGCTATACTCTCGTATTGAACAAGT
TCGAAGTCATGTCCATTAAAAAACCTCCCCATTTAACACAGTCAATCGTT
TCGATAAAAGTACATAAAACTATTGTCTAAGCAAACATGAGCACCAACTC
CACCTCCACCGGAAGTAAGTGTGACAGCCCTGGGCCACCATACTGCTTTA
AATCAATCGATGAGCTCCGGAAGAATCAAACGAGGTACAACCAGTATAAC
ATCTTTCACATGGTAGAACGCCTCCGCCTTCTTCATGCTCAGGGCACTGT
TGAGACTATTGAACCCGTGGATCCATCATCAAATGCCTGCAAAATGTATA
AGGACTTCGTCGTGCCTCCTCTCCCTCCAGCATACGAGCACTTAAATCTT
CCGTCACACTGGCTCATTCATATGTTCGTCAAGAAGGAGAAAAACGCTCG
CACAAGAAGTCTACAGAGGAGTTGATGCCTTTCCAGAAGCTCGCACAGGC
AATCGCCGATGCTTACAAGATGATTGACCAGACCACCAAAGCGTGGCTCG
ATGAAGTGTCTTCGAAACTTCTTGCGTACAACAAGGTGATGAGGGATGAG
CTTGCAAAGCATCTCAATGAACAACAGAAGGAGGAGAAGAGAAAGAAAAG
CCATGCCAGCCCTGTCGCTGTTGCCAATGCTAATGGAAGCGCTGGAGATA
GAAGGCTGGACATTGGCGAAAATGAGTCTCCAACTTTACCGAATAGTTTC
ATTTCTGCATCGATTTCTCGCGAGGCCATTGATGAACGAATCAGATATCT
CGAAAACCTCCATGCTACTGACATGTCCCTCAAGCTAGCGTTGCGCAGTG
GGCGAGTTCCTGTAAGTAGTGATATGTATCCAGGCGATGGAGGGGGGATA
CACGAGGTTTATGGGGTCTCCCCTCGTGGAATAACTTCACTCTATCCAGC
AGATCATTCTCTCTTTAGTAGAATGGGATCTTTACTTCCACCACTACACC
CAGCTCAGTTTATGCTCCGCAATGAACACTGTGTGAAAAGGCAGCGCGAT
GAAGAAGTACATGCAGAAAGTACTTCGGGTCGTGATACAAAACGAATCAA
GACTGAGATTTATGCAAACAATTGTAATGGAATACCAGCCAGAACTGCAT
CGAAAGCGTTCGATGACCCGTCTATAATTAGAGGCACCGGCATGCCTCGT
GACTCATTTCGAATGCCATCTTTGGATCTTCCTTTCCCTTGCGCAAGGAA
TTCCCGTGCCACCAGCGGCTTGGTTAGTCTCGGCGGGCCAATCAGCTTGT
ACCCAGCTGGGGTGTTCGAATCAGTCACTGGGTGCCCCGAATCTCATTCA
GAGAGTCACGATCACCTGATGTTGGGCTACCAACTAGGTCTCCGAGCAGC
AGCACGAGGCGATTCATTCTCTCACCTCTCTCGTTTTCCTGAAAATGACA
TTTCTGCAAGGTTGCAGGCTCTGCGTCAGCGCGTGACGTCTGTGGGTGCG
TATGACTTAGCTAATGCTCTCACGAGGTCTGAGTTTGATCTAGCGTATTC
GGAAGTGATGAGCACTCTGAACGCCGTAAACAGGAGGGTTTAGAGAATTA
ACGCATGAGTGGGATCTTGGAGAGATTAAGGGCAAAGGGGAAGGCAGCGA
TGATACCTGCAGCTGTTTCGTTTTGTTTTTCATATATCTGTTAGTAGTTT
TACTTCGTTTAGCGATAAGTGTTACATCTTACTCCATTTTATAGTTATCA
CTATGATACCATATGAGACGGCATAAGCTTGTGGCTTTTCGCAACGTTTT
TCTTCCTTCGTTTGGCAATAGCTTTGTCCACAGCCTCGTCGCCACCCTTT
TTGCGAATCTCCTCAAATTTCGCCTCCATTTCCATACGTCGCAATTCATT
TCTTTTGGGATAATACGCTCCTCGTTTTCCCGACGCCACTTCGTCACGGA
TTTTCCTCTTGACAGTTCGTTTAGCAGCACGCGCCACTTGTGCCCTTTTC
CGCTCTGCTCGTTCCTGCAGCAGCCTCTTCAACTCTTCTTGATCACTCTG
AAGCCACAAACAAACTCGTGAGAAGATTTCAGTTCAGATTTTCAATTAAA
TATAAAAGGAATGCTTATTACTCACCTCTAATGATCCCACTCCTTGTGTT
ATTCCCAACTTTCGCCTCGCCTTTTGGCCTTTCTTTCCGGTTGTCTTCCA
CGCGTTCACGCGCCGTTTCAGGTTCTCAATGTCTTTTTCTTGTAACTATT
CCAAGAAAAAAACGCGAAGACTAATCAAAAAACGAGAACCCACGCTTAGA
GATTCACCCGTCATGTATTGCACTCACCTCATCAAGGAAATCGTATCTCT
TTTCGAACAAGTCAGCATCCAAATGACCAGAGAGACTAACCATGCGGGGG
TCGCGGGGTTTGTATCTATTAGCGCCGATAGAAACACCGATCCCTGATGA
ATTGAGATCTGGCTTTCTGGAAAAATAGTCGCGTCGTTTCGACGACATTT
CGGTTGGCGCATGCTTCGACTTTTTGCGTTTTGCCTGGTGTTCTTGCTCA
ATCGATAGCTCGTCAGACGATGAACTCTCATTTAATTCGCTCTTAATCGC
TCTCTTATCTGTACTCTTTTCAGCACTGCTGGATTTGCTCCTTCTTGATT
CTTTCAGAAGTTTAGATGCAAGCTCAATTGCTCTGCTTCTCCTGTGTGCC
CTTTGTCGCTTCCCATCGTCGTTAAGATTGGTTCTTTCTTCGTCTTCTGC
GTAATAACGGCGTCCCATTAGTGCGCGGGATGCCACCCGCTCGCCTAGTG
TCATATCTTCGTTTTGAAGATTTCCATTCTCGTCACTGCTTTCATTGCTA
TCTTCTCGATCGTCCATGTTAATATGATCGTCTAAGCCGGATTCTTCGTC
AACTTCGCTGTCTTCCACACTATCATCTGTAGGTAGATCTTCAAAGTCAG
CGAATGGTTTGGAACTATTTTCTCCTTCGTCGCTCTCGCTTTCGTCCGAA
TGTTCTTCGATCTCACTGCTGCTGCTACCATCCCTTTGCGAGCCTCTTCA
CGCCAACCAATTACCTCCGCACTGTGAGATGAAGAATCATCGTCGCTAGA
AGAGGCTGGATCAATTGTTCTATTCTTCGAGGCCATATTGGGTTGGCACG
TTTCGTTTTGTAATGCGTGAAGTATTGATGTTGCTTGATGTTGCAAACCG
GCAATGTGAATTGGGTGGTAGTGTCGTAAGTCGTTACGAGAGTTGTTGTT
TGCGATAGTTCGTGAGATGTTATGAAGCCATTGTAGCTCTCCGTTGTGTC
AGAAATATGAATGGCGGCGAGAGAATCGCCTCTGAGTCGCCTCCAGCAAT
CATCAAAATAATGGTGTACGTTAGTTGCAGCCTGTTgcagcctaagcaag
attttttgtacggagctagacagaatacaattcgtagaaacagaggaagt
caccattttaaacatgaaatggcttgtctacccttaCCGAGAAggggtga
catcatagtagacgctcctagctgagaccctgttccagtccactagatag
tccgccaggaggtcatgtgactgaacctggttcagctgttggtgtgccag
ctgtttctgaatgctggtcctggttcagtacttccggcgggaaaatccga
aCACATTTTTTGTGTGGCTGCAGCCCATGATGCTAcaggttagaaatcac
tttgaggcataacgtggactttgacgcattatggatctggcgtattattc
ctacgtaaagttgtacatatttcgagaaaaaaatctctgatgtgaagtgt
ccgatagtatgtccgtggcttacgttaggtgacaataaaaatattgtgca
cggatgcgcataaacagcatgatcccacaattttcacgatgttcgctatc
tgacacggacatcccgtagaaaccatactaagttctacaggatggacttt
gatgcattatgcccatttttgggttgaactgcattgcaattacagctgcc
ttcgttccattctgaggacttgtcgagctggacttaagcccctgagatag
tcccaaagggttgtgcaatgttggcctggactcatggggtgtatattgag
gccgcaccagcggccaaagatatatatcatttaatgcgtcaaagtgattt
ctaacctgTACCACTTCTCCTCCACTTCTCTTCCAGATTTGGGCATGGTA
TTACGTACCATACATAAAAAAGTACTGTAACAAAAATCCCCGTGCCCCCC
TTACATTATCACTGGTTTCCCGGGCCCCGCTTCCTTCTCAGTATTCCGCC
CATCATCAATTAATCTAATTGTCACTCAATTTCATCGCTCCAAATGTTTT
GGAGCATATCTCAGCCTACAAGTTCAATTGAACTGTCCCCCCACCTTCTT
CCCCTAGCCAATAGCATCACGGATTGACAaattgatcctcagatgcttgt
gttgtgtggtgttgcaaaagaaatttggcatccaacagatttggcatctg
atctgcttgttttgaaattgaactccccgtacactgtcacaaagctgttg
agattaagtgatgaggatgttggctcgactatagttctgactatcactct
gtattttgctcgcctcaagttgtatgcagtcaatgccaaaaaggcgaact
atcatgacaggattactttttgttgggcaggactactctggatcacttct
cttgagtgtcattccaaatatggtggaaagaaccaatccactattgctac
agactgtcgtaacatcatgacagagactattggcatgattttttctatgg
ttaagagtccaaggtacatgacaacagaagcctttcgtgcagagaggagg
gaggcaacagttcttggatttactgagattgaagacaaagttagacggag
gacaaaggctattcatgtagggagtttgaaggtgtcaagagatccccaga
agggatattcagctatgttttcttcatttgtagagactgtgcaagtgcca
tatagtgccactgaaggtggaattgttgatgttcttgatgatgagtgtgc
tgttgagaaattgtttgaggttgttggtcctatcatcaacagtgttgttt
tgaagatgaaaccatttctaactggtttggtagtcaaaaaagacgcaatg
tctccattttgtagatgcttcgattcacatacagatttgttggcaatcta
tcaatctaacatgccttatgatattgatgatgagccaacagcgggaccag
aagaaaacagcactccttccaatgaagtgggaatagctggaacagtgaac
attccatcattgactgagttggtaggtattctacaagacaatgcaacaag
tgaagaaaatttatgtgactacaatgaaatacagtttgaagaagcaactg
cgcaaaacaataatgatcatgctctactatcaggtgctgatgaaattaat
tcaacagaggctgcaaaacaattacgcaatctattttcagcatcagcgtt
ggagattgtcatgatcaatttagtggaagggaagggaattaatgcagtga
caggggaagaagatttccgtgtcttgacagtttataccaaaaatggtaaa
tgttggcatatctgtaataaagggaagcaagcttggaagcggggaatgat
gaaggataagttcagattgttactgtaaatggtcacttttgattacagtt
cgggaaAAAGTTCTATCTATATTTTGATTGATGGTAATGATGTGATATTG
ATATTTCAGGAAAGATGATACTTGATAGGGATTAATAAATTAAATGTGAG
AGATGATAATGTTTAATTGGTTAAAATCATTAAAATCATTAAAATCATTA
AAATCAACACTTATGGCATATTATAGGATCCTGAGAGAGAACGGGCTAAA
TGAGAACTCCTACTAGTACCTATTCCTACCTGGTTCAGTTGCTGGTTGCC
AGAGGTTGCCACGCACTTGCTGCAaccaaatcaggttcactttttatctc
cctttgttagtgaaagctagtcgctgctgccagcagactttggtccaact
ggtacatggatcagtactgccggcggggttgatgtcaccccttttcccTT
Accgtataaaccagattataagtaccaccggattataagtcccaaggggc
taattctattgacatttgtgttttctggtatttacttccatctaactaaa
ctaaaaccctaatgcgtagtttctccttgtcatcagtaatacgcccacat
gcagcgctccctgtgactccagatggttgccgagaaacctccgatgccgt
cggaagtcactacacctttgtgcacatggtggagaggtggacagcatgga
caagtaaggagggcgacagggcgggaggggtacaataggtacaataggta
caatatgcctacctcgaagtaaatagggtaattttcaagataccgataat
tattcaccgttaaaaaactaactttggtcctattatcagtacaatcaaaa
ggtatcttttgacatttgtggtactcttaatccgggttatacggtagttg
taaattggcgcttgcaccacgtgcccatttttgaaataagatataatttt
aaagctaaacccagatcaaaacatcatgactacccatgtatatcaaccct
aaaaattaattagctaccggtaagattgtttagcttactgtgtaagtacc
tgttatggcaaaaagtgaaaaaactgtctaactgaaggaggtgaagaagg
agaagaagaaggaggagaaggagaacatgggctcgcagtttccaatacaa
ctaaCGTAATTCTTagattacaaggacaccacattataaggtcaggactc
caaccgttataaaaaatgtcattttcacacacttaacttatgcttgagag
ccactaatcattacaaagtgatagcgttatttgtccccatcatgccaata
tgtattgctccgcttaactccttctggttcatgagttatatcattttaca
tcaaaactgaccacaaatgaaatgcacttacactgacctgaaaaactgat
tcctctacagcagaattcccgggcaaataggagtggataccaataatttt
tacatgtaacagacactagctttcagttcagagacatacgtatcttttaa
cattttgttaccttataatctaagaattacggTAAGattaccggcatccg
ctggaagtttttttgtagcgagctagacagaatgccattcttagaaacag
aggaagtcctaggtttaaaaataaggcgccttctttactcgtggttgtaa
atgggcgcgtgtgccttgtgctttgtgcatgcctcgcacgtgaacagacc
catttttcaaataagatataattttaaaggtaaacagggatcaaaacatg
atggctacccatgtacgaacccaaaaaattatttatttacaggtaatgcc
atttggatttactgtagaagtacctgctagggcgaaggtgaaataactgt
ttcacaggagaagaaggagaaggagaaggcaaaggaggaggaggaggagg
aggaggaggaggaggaggaggaggaggaggaggaggaggaggaggagggg
aggaggaggaggaggaggaggaggaggaggaggaggagggaggaggagga
ggaggaggaggaggaggaggagaaaacaggttcagtttccaagacaacta
agattttgaaaagaatcttgattttgaaatcttggttATCAATATGATAC
AATATATTTCCTGCAATTTCCACATCTAAAATAGCCATAATACAAAAAAC
TGTGCATCTGGAAAGTTGTTTCCCACACTCAggggttcagggaacacaag
gaaaattgattattctcttaaagatatctatgttccctaagtaatggata
ggaattgtacaatactaATAATATTTCTTACGCATGACCTGCAAgacagg
gaactggccaaaaatatctattttttggtgatcaatttcatggagcattg
tcacttcagtcacaaccaaagttttctggtcgtgacttgtgatcagttgg
gtcgtctgagtcgtcagttaattcttcaactgacgacaaatgtgttgtca
tggaaggtcgtaactgatgaatatgtttgtcgtcactggattgtaactga
taacaatgtgggttgccatgaggttgcaactgaagactcggagggttgtc
actaggtcataactgacaactcttctggtcgtcacatggacttaggactc
tattggtcgtcacagggtcttggttatcacagtgtcttaactgacaacaa
atgggccatcactagattgtaactgatgactcttggaggtgtcactatgt
catatctgacgactttggtggtcttcaccaggtcattactgatgactaag
ggggttgtcgccaggtcatcagttacgatgttttgatgactgatctgttg
tcacttgagtcatgatttgtcactttcttgttagtcatcacaattcttca
gtttgagccttgcaaaccaacagaatttcaggagttgtcacttagctgaa
attttctcaccagaatgtgcaaagtttttgtgagttgcctgtcttgcTGA
TGGGCACtgcactgataggaatggataccatctacatctaatgtagaaaa
ctaaattaaaatcgaacttagaatattagaatctaaacatatcacattag
aaagtagaaatagattatcaaaatttgtctcaagagtggacaattttaga
aaaatgaactggctagagaagaaataatgatcaagcttataaaatcactt
cgtacttagaaaatctaggatgttcgattattcctaaactatgtttcagg
tcctagactaccatgtaaattggtgtttaggcaaatgaaatgtcaaatga
cacatttacaaaatatcttataataatatgctcaagcttgcttattgttc
atgtattcttttagtatctttgcttagcttccggtaacctccccgtacac
ttctgtaaccctccggtaaactattgtacgggagggttacctgagtctac
cgggaggttaccagaaatttgagaccaaaaggagcttttcgatttttttc
tacgtacgataggaattggtacgtttttacaggaaaacagacttctcagt
aagtcttagaattgatatcaatctaattagtggctataactgcattactt
agtagctaaaaaatgtttaccggtggcataccggaagtgtatgggagggt
aaccggaagtgtatgggagggtaaccggaaggttacgggaaggctaccag
agagtaccggagtgttaccggagcatgcgggagggctaccggaacgttac
aggagggttaccgggagggctacctactgttggactacaataatagagta
tgtgtaatttatctccactaataataacatactacattaacatgttttag
ggtccgcccaccaccccaagcccacaaaaatgacacaggtgccaaaattt
cagccccaagctgctccaacatgaaaaacaatactgtggacaatactatc
accaaggtagaagaaaattaattatttaattgaaactaagctgaaatgaa
aacaattgtaatatagtctgacttcaataactcaccataaaaatttgcat
gcctctgcaaaccgttgttggcaacacggcggtgcaaggcgaaatgccaa
actcagtctgtggactgagtttcgctgttccgtgcctggcctgaaataaa
ataattgaaaattagatgtagtcaagacatgtgtagaaataattgtattc
tattcaactcacctctgttaatatacccgccgctgccaattgttgttggc
aacacggcggtgcaaggtgaaatcccaaactcagtctgtggactgagttt
tggggatttcagaactgggcctgtaactatttaattgaaaaaaattaaca
tgtgttgagtataatagggtcaaaaatgatgagttcatgaaaactcaccc
ccaaaatatacccgccacttgttgttggcaacacggcggtgcaaggcgaa
atgccaaactcagtctgtggaccgagtttcagcaatttcgccagtacacc
tgtaactaattaattgggaaaaaatggacgtgtggtgagtattatagtgc
gaaaaatggcgagttcatgaaaactcacccccaaaatatacccgccgctg
ccaattgttgttggcaacatggcggtccaaggcaaaatgcctaactcagt
ctgtggactgagtttcggcgattttgccagtacacctgtagctagttaat
tggaaaaaattggacgtgtggtgagtattatagtgcgacaaaaggtgagt
tcatgaaaactcacccccaaaatatacccgccgctgccaattgttgttgg
caacacggcggtggaaatgggaatgcctaactcagtctgtggactgagtt
tcggcaattttgccagtacacctgtaactaattaattggaaaaaattgga
cgtgtggtgagtataatagtgcaaaaaatggtgagttcatcaaaactcac
ccccaaaatatacccgccgctgccaattgttgttggcaacatggcggtcc
aaggcagaatgcctaactcagtctgtggactgagttttggtgattttgcc
agtacacctgtaactaattaattggaaaaaaatggacgtgtggtgagtat
aatattgtagaacaagacgaaatcgtgattaccccaaaatatacccgccg
ctgccaattgttgttggcaacatggcggtgcaaggcgggagggataactc
agtctgtggactgagtttcggccgttcccatgatgggcggtggggtatca
gtgatgtaattgaaaaaataattgtgtgatgtgaaagcagtgagaggcgc
actgctattgtaccatactgttgtgtctgggtcaagcaccattgttgtag
tatggtaccatacgtagatgtaataaaactgtattttcatacaaatatgc
cacacaagaattaggtgacgtgatacaaaggaataagtaacaaacacgta
gacagagtactctcattttcagccccacttattattcttatgtgttctca
ttttttggcgcagtcacttctgatagtaccatattattttgaaaatatga
ataggcccaaagcgcactcaccaaatgaaatcatagatcaagcctagaat
tgaaaccaaaactagacccaacaggtgatcttgctgtttacaactcgtga
tttgcaaaatgtgagtcatgaaacaaacaaccactcggaagatttttttt
gcttcaaagctaagcgtgatacgaaaatgcggcttaagtaatgtataaaa
aaccggtaacccacccgtacactcttgaaattccggtaacctcccttaca
ctctgacgttttgcgagtgtacgggggaggttaccgtgtttttcgtttgc
agtggagggtacttcttttttgccggtttgtgtcaatggtttagttctaa
ggtagttaatgtgatacaccatggatgtgcccatgatgtgtggtgttctt
agctgccatctggcataacctacgattagaaggagttatggggagctaca
catatgggtgtgttggtgatgttgacaagaatctattttttatgttttgg
cattgacagggtggccacacagcagaaaagaacaaatgtaaagaatttga
ctcccacctggcctataatgtgaaagacctaaacaccgatttacacggTG
tgatttgtttagatctattctcagaaaagaatcaatctaataatgaaaat
tccttctcaagaaagtctccaacttgcccaaaggtttaaataatgtagct
cccgattgataacggcaaatcaattggggattggttttctttgggaggat
tggttttcttttggcttttacaatgttttgtactattcctctattaaaat
aataaggtatccggttttcttctgggagatttgttttcttttaaccgtca
aaggttacttattaaccagtcccactcacggattgccaatgtcacagaat
catacaaattgatttgagaattatgcaagagtaatgcggtaccaatctat
gatatcgtaggtactgtatgttcagaaatagagaactcacatatgagctc
ttttggatcattttagagtgtatgtaccatagggctgttgacgtttcaat
gccatgaacttcattactactatttccatgccattgtccttttgatatcg
attccagtgcacggtcatgagtaatgttgtggtatgatagtacaaaacct
ttatgaggtaggtatatatttatttgaactgctgcaccccgcaagacatg
caccctcatgagtacatcaagccgtatgtatgagacttatcattttctag
atgcttgtacacggagataagtattaatggttagtaagcacacagttatt
ataaggtactctatagggtatagaacctactccattcttgataaattatt
atcataaaatataagtgtagttcccttaACCCCTCCTCCTTATTTTAATG
TCGGTTGCTCAAGATGTTTCTGTCTctttggaggaattattggcaattgc
ctatttatcaaagccaatctcaagaaaCTATAAATGTATGTTCATTAACT
AAGGTATCACTCTTCCCTACAAAGGGCTTGTTGGATGGCTTAATGCTTTT
GTTAGACTATTTATAGGGACTCTATTTCTTGTTAGCCCTGTTGTTTGTTT
TGTCAGCATGTGGGTTTAATTTTAGATTACTAATCGGGCTATTGCTTACA
GCTGTACAAATAAATCAAATCAGTGCAATCACATCTTGCCAACCTTAGGA
TGATCAATTCATCATTAGATCCCATTGACATCTTTGTTGTTTTTCTAACA
ATATTAACAGTTCGTTCTGCTGCTGTCCCCTAATTAAATCCCCAAATTTT
TTTCATCTTTTTTTTAAAATAATTTATATTCCATAACAATTCCAGTCTTT
TTTTTCTTTTTTTCTTTCTTTTTCACAATTTTTATTTTTTTTTTCTCCTT
TTTTCATTTAAAATCCACAAATTCTCTTCAAACGTCAATTTTTCTTATAG
CCTTCTCTTTTTTCTCTCCTTTTTTTTGTCGTCTTATATAAAAATATTCA
CATTCTTCTCTTTGTACTATGGTAAACCAACAATCAATTAACTTTCTTCC
TTTTCTGTATTCTCAATATTTTTCCTCATTTTTATCCCTTCTTCCACACC
CCCTCCACAAAACTCTCCAGTTTCAAAACAAAAACACACAGAAAGGATAT
TGAGCAAGGTTTTGGAGTTCTAAAAATTTAAGTTCCTTCCACTCTTACAC
TCAATAACTCTTCAGATAGTGATGATATGTACTATGGGGTTCTTGCATTG
ATTTTGATGCACAACATGATAGTAGAGGCCCGTCTTGAATCCAAGGAGAC
AGAAAGTTCTGAGTTTTACAACACCCTGGCTGCCACTGAAACAGAGAGCG
GATACATGGGAGCCATATCTGGTGGCAATGATAATGATGAACAGCGGGAT
GCATTTGGGATGTACAAAAAAGCTGATAAATgatgagcattgctttatga
caaggagggttcaggcttcagagaagtcgaagaaggttatggtgaggcac
ttgtattgccacaagtatggtATTGCTTCTATGGATCATGCAAATAAGTT
TTGCTTGGCACATACTACTCTTTGTATTTCTTAAATTATTAGTACAAACA
ATTATTTCTTGAGAGAATGTGGCATACAAATATACTGAACTGAAATTTAC
ATGCAATCAAATCTGATGAATATTGGAATACAAATCAGTTTTCCCCTTTT
TGATGGGCTGGTGGTACCTGGATggtcactagtctttgtcctcaacaata
tgatcaatcacattcaatcccatttcatctagaagcttccaccagggagg
atttttgctgctttgttggttttaaatgaagcatttatacttttcctcat
tcatgagtgccttacagacttggtgaagatgaggtagttaactatttaat
tgaaaggaatggtaatgtattggcatcaatcctagaatagaattatgatc
tacaattgttctggtggtgatggacttcttatcacttgcgtacaaatact
caaggtctgctcatagacctgagccatctgctcggttcctcctggacacc
agaacaaacaatggctacaatagtatctggcatgtccttgcctaggctag
actgcagataagctcaggcctctgcaacaggcaccatgatgggcatgggc
atgacactcttcccttccatggcaagacttgctcctgccatagagaaaac
aaaaatagtGGGGaaaaagcagaatgtttcaattcccccaaaactcactt
gaggaaagctaaaaatctctatgacacaaggtgattggttccttgtcttt
gccataggaaggcagaaaaggattcaagcacatggaggttaccatgttca
tGGAAGAGATGGGATAATGTtgcgtatgctgatgctttcagtgattctgg
gatgcaatgcaattgtgagcatgccattcatgtggcttgcttgatctatc
ataaggaccagtagttcttacttccaGGGTGGCCTGCTtggcattgcttc
ctattggcatggcaaaggttgtctttgacattctgtttgcaatgctgagt
tatggcttgcacatctacaatcagtgagacactcaagaacatgccgcggc
taaatgttagggtccttggtgtgcttcctaattagatgctactgtcaatc
acattgcaggtattgcagttgccaaagtgtggtcgacaatgtctatggcc
tgtgtcatattctgcggtggattgctatacagcaatacttgcccactgtc
tggtgcatatgtttgcaaatcgaagtcaattgcagattcttagccgttga
ctgttcatctttgatgtcaaagctgtggcgcaaccattggaaggtgcctc
caataaattcaccgtcttgatcatatacataatgaataggtggtgagtat
tgggatagccaagcttgcccaagcttgtccctctatgcgtcatgaggtct
tgttctcaatcctgatcaactcgactaagttggaggctgtgttgatatgc
gttagtgcattgcattcaacctttctggtgttgaccttgaccatccacgg
tccaattaagttgatcacgacttcttcccaaggtgctatttgcatctcat
gcttggggaataggccatagcctttgcctgatagtttctgtcattggtaa
tgaccacacttgaacctgtctacagtgtaatctgagcttggtgtggtggc
accgctgctgaagcatttcacgcaggcgtttctcacaaggatatcccatc
acatcgaaaccatctagctgtttgttccagaatttgctgcagcaatgtga
tttgccttgctcttctgggaaatcaccgggatggacatgacaaacaatgc
cttcaatgtcttcatccaaagacttgtagatttactgttctgaatgcttt
gcttgtagagccaggagttgttcatcctgctgctgttgtttgcatatgca
ggcaaagctgaagggatttggagctggatctgtaactttgatggcttgat
aaaaaatgatatgcctacatacacgttgtgaagtcactcttgaataaatg
tgtctgtgccaagtaaaggcctcaaattccggagtagtaatgatccatgg
tctgatcatttttcacttaccccaaatgcagaggatattgacatggtccc
atagagctgtttgagcagctggttgtagttgatgctgccaacagctctgg
gctgattcagcattcctcgtaatttgatggaaaagtattccatgttatcc
ttgttgacagcctttgacttcatggtggggtcatggtaatggatagatgt
gtcatcccaaaaattgtcagccttcttgtctgtgccatgcttggcattac
agctgatcttcatgttagccttagacagtagaatacaatcaccctgagta
aaagatgtagaactggacttctgtccctttgGAATAGTATCCTTGGAAGC
TGCTCCTTGGGATTACTTGGGTTCTTCTTCACCCTGTTTGTCTGTGGAGG
CTTCTTCTTTTTGTGACTTGCTTCCTTGTCTCATTCAGTTTCTTCTAGCT
TTGATGCTGCTTGTTGAGTCATTGTCTTTGCTGCTGTACTCAGATCCATC
ATTTTGGAGATGGATCTTCCTTGCTTCTTGTGTCATCTTCTGCTTGGGTT
CAGACTCATTGTCTGCAGAAATGCCTGTACTTGAGGATGCAGAGGGGCTC
CCCCCATGATATTAAACAATGTACTCATGATTGTTTCTATCATGTAAATT
GATGGAGATGCAGAATTCAAAGATGGAGATGCATGTGGAATATGACCAGT
TCTAGTGAACCAGATGTGTCAAAGATTTGGCGGTAACACAAAATCAACCA
GGCAACAGGCGGATCCAATAGACTTCCAGGTGCAAAATGAATATTTTTGG
CTGAACAATATGGATTAAGTGCATTGGGTGCAAATATATATAAATAAAAA
GGTCAACATGTGGTCGTTGTCATGAGCCAAATTGGTGCAATTTCAGGTTA
TGTGTACAAAAATATCTTCGCATAGGAAGAAGCATGGTCTGTGGAAAATG
GCTTAACTTTCTTTGGTTATTTATGAATTTTACTActgtatatcttggtt
cataagagctggaaaacgtcaaagatacatttaaaaatatcttaaaatct
gtgcaaatgagtgatgctaacatgggtaaaaaatatatgaatccaaccta
tttatcaaagtacgtgttattactgtttgttgtgccaacttctttgctgt
attttctacacaggtccctagattccccatgtgtgttgctagtgaagtaa
tgtatggtgagtttcacgatgaattgacatcatcggcaaTTTTCTGGAAA
ACAGCCAATTTGGAGGAGTCACTTGGGGGGTTCGGGGAATATggtagttt
ctccttcttactggcaatacacccactgtattgctccctatgacttgaga
ttgttgtggagaaatctccaatgccattagaaggcaccacatatgctgca
cacatggtggaaagttcagcagcatggaaatgcaagcaaggcaaagacat
gggtgtggtaaaaaaggctgggtcaaattaaatagggtaagttgtaaaga
tatcGGTCTCCTCTagattgaaatcaacaagactgaatagaattctcaac
aattaagaccattgcaaaacaaggctgagaaataaatgccggcctcattt
aatttatttgatcttcacgttgaccactgccataaaattcctgtggcata
atgccatttaagctggtcaatagagcattgtgtcatcacaaaggggtgag
tataatgctgcaaaagatctctattgctcatACAGAAATGTATGGTATCA
TATaccatacctcttcctcattttgttctcataaaagcaaaaatgtcaac
tgatgacagcagaagatgagtatacatgaattgtactaataaaatgacca
cttatttaataatttggtgtgtggttgttctcatcactttctgcttactc
cccgaaaggtgaaagctttatgagacagatttgccattcttttgtcaatt
tgttgcgctgaccaatgtacttatttgtgtcaattttgtaaggtcataca
aagaaaaatgaattgatgggaaaccaaacacaagaagtataatcagcccc
ttatttctggtccatttgttggagcttgaataaagaaccaatacacactc
attcttttattattttcttctctcctgtCAATCTTTTCACACAAGATTGT
Gattttaatgggaggatagttgatagcaactgacaattccagaaattaaa
ctcatttattctctattaactgaaattgtattttgctgtaaaagtggaat
catctcgaatagcaatcaggtgaatagaccaataaatgttcttgtcgcca
caatgacagacagcagcaatgatttttaatcaaagcattttttgcaaaaa
ggggaatagcataacttcttcatttcaaaatggtaaagaacattgaagaa
caaaatttgatgtatgtatgggggtgatggtgagaataaggcaggaagtg
gtattcaaaatgatatttggtaaagggctacccccaaaccaaaatggttg
aatggcccctgctattacacaattcgactttgctaaatcgaacaacccaa
tagaaaattgtcaaattttgctattggttgtcttattggtacaaatgaaa
tcatactcttaaggctcaatggagcaattgcaattttggtgatattactg
tttgcatattGGCTGAACAAAATCACGACATTACTTGCAAGCAGGTGAAG
GTGCTAGTATACTTTTATGGCAGTAAAATAATTGCTtgggatcttgaagt
gcttttatggcccctcagcaaaacttcttgtcaaagtgggatttagttgt
gatggatttcccaaactacatctctgatggttgatggttgattgtcagat
acaatggttggagactctacaattaagtctttgagtcctcttggaatgga
gagcttccatgtttgtatgactccttccatatctactttatttgtgaagg
gtatttttcacagattcaatcatgacctcctcttaatgattttgggtaca
aaaagctctaatcttggttgacaaaaatctcatgcagacacaacatgcaa
atccacatcacaaagaaaccatccttgtcatttttatcctcctttcacat
ggtcttaatttgctgaagatccagattgaagccatagcacaccatgatag
tgtggtcagcataatttagttttaaccaaaccCATtgcttggcatatcat
caccatggccggtgtctttcctccaccaccaaatgcatttggagcagtgc
cagccaaactcatgcccttcagctccctgtttactgactaggttgcaaat
tctgttggaattccactgggattccgagttctccagaaattctggaaatt
ttgacagtagtatgataactgttgttgcgaggttactgcaaaaattacgt
aagtacttttcacatacttaagaagagtgacatcatgacgacacaaaaca
aggcacatttagacaaaattttccttataatttctggaatggaccggaat
tacaccagtaattccagtcagttacttgttagtgtgttttcaagacagaa
atggaaatgggaatttacaacctagtttgctgatcaagctcacaatccct
accatggagactgcactcaggttcttgctccttttgatattgatgtcaat
aacaccactaccactatgctccctgagcaagtctgttcctttgttgctag
ccgccagtatgttatctcaaaggctccgtctcttccacccctttcacata
tgagctagtactaggtgcaccaacagatcatacattggatggaaagttct
ttgcttttaattgagagcttatctacaaccaGggtagtttagtggagatt
cgtactactccccttccatcaaaccactaatcaagtccttgtttgtacca
tctaccatccctgctatgaagacagcactggcaggagatacatatctaag
tcttatggttggtcctgttgttgcagaagatgctgacactcaggcagccc
ttgtctgaaagattgtctctatcccatttcagtatattgacctttctatc
ccagcctgagggtgttacccccctgtttctactttgtcacctctcaaatt
gaatctgacaggataactcagatgtgcctccctagacttggtacttccaa
gttgaaatcacccgccaccagcccactgatattagctcagaatatttgaa
gttgccttcaatcctcactaacttggttactcccataagctcatttttca
tcactccccccatgcaaatccaatggctgttaacatgcagcatgaccaaa
ttgctacgacgttgtctgttctttaccagcaaaaggaagagccctattga
gaggctaaaattgctaaggaggcagaaaagcaatcactggtgtcaaagtg
gttaggcatcaacaagtgcagcaccttgtgtggattatctcaagtgccaa
gtgaggctgaactctcacaaacctggtgggattttgccaaggcaaagagt
gaggatgtgctgggtttcatcaagggtcgggtccagccagagctccacaa
gatgagagagagctacagtgagtatgagcctacggcttaatttttcaaga
agcttacttcagtagattggataatggagcagaaagactctgcagcacac
ttcactttactgactttgacatcattgcactccagcgaatcaagccgcac
tggaatcatcttgctagctgatctggatgcttctgccgagctgaatcttc
ctactgccaagacctcactttgttgcatctgtcatttagaagctatcctt
tgtgtcatcctaccccagccacacatcagtgatcttcatttcagagcact
gcaaagtcatgaaagcctttgagcagaaatctttctgcttcctatggctg
atggaccagccactgagcatctacgtgctgtctaccatatacacttgcta
aacttgtatttgcatatcaatgcatattttcaggcacaagagatcagtga
gacatgtgtactattcacctcagacccagaggatatcatcaccaagacag
agcttctggagcgctgggaactgtacctgtcctaggcattgatctgctac
aatggtgtttatgacctcatcactcacagacataaatgcggcagtgggtt
cagctttgttattgacttctgttacccatatagtacattacacaaattga
tcagcagaagaaggacacaggcaaggagtcaactcatgtggataatccaa
cctttgacacatctctgtgtggtaaatacaaaatcagtaccatcaagtcc
aagccactttgtgacaagatcaagaaacaagagatttcggctttgcctac
ctccaagatgctggctctcctatttgccttgcttaccatgacaaggggca
gcgcaacactaactgtccccatcttgctgatcatgtccctatgatagcct
atgaatcagcatagtctgctgacctggccacttggagtgctatactattc
ctgaggtgtcagacagagtggtttttctaggtagctttgtgaagtcaggt
aacacttatgttctcaagcttgtctccattgctccactctgttgtcaccc
caattgcagtcattcagtcatcatcttcccttcaagtatgtatgtatccc
cttatcacttccattggtcacttatcagtccctcaaaagaaaagcgcctc
tgccccttaccttgtcaccagcacctaaaaaggcacctatagcttttgct
gccaaagttcccaaggagttaggtgagtacattgcttgggatgtggagct
gttgcagcaattgggttgaaggcaccttgttcaacaatggtggccatggt
gtgacttctctgatctacacaatgtacatcatccaatggcccacctcctg
catcattacaagcaccaggtgcacctgtcaagttctccattctactccat
ggaccaagtctcaattcaaccaaaccctgcaccatggtccccacaaatcc
ttctgcaaatatgtcgactttcttcatgaagaattaagaccggggctata
aaaaactcatacccctaaaaaggcggggggaaatgaacaaaaaaattggc
cgttggcaagccaacatacgatttttcacatatgaacaactaacccactg
ttgtctggaatttaagtaggctgcaacattcttactttcatggtttgtcc
gttgaaaaaaaaccatactttctctcgtgtcgccaattatttgcaaagtt
ttttgtatcttccttctatagttgtaccgtaagtcgcccgtaaaaggacc
aaaaacctgttaaggttccttgtttgtgttcctctattgtacaatacatc
atgttgtatcgcattgttgtgttgcggaacgtttatctgagatatcttga
aatgcgcatctgaaaaaaggacaatatgtccattgaaatatctttgcaac
ataaagctaggggtataggtttttgtagccccagtcttTattctctgata
tgcttgacaagggtcggtaggttgatctccctgttggggtcaccaaagat
ctccctagcctgtgactatctcctcctggtgttataccacaatgtgatag
aaggtcccAAtggattggtgactacagttggtatgatgtcaatatgacac
tcttcctctggcagcctcagaagcggccatgcttttgactgcctcctttg
tgaaattttgcttgctaaccccacctttgggtcgcttcagcttatcaaag
tggacatcagtgatggttgttgttgtgtggaattgaatataggtgacacc
cccaagttggtctgattttccccactgcaaatggtgaataaccccttagt
gtatttttccgtggtcatgcctatgggttggaaaaatatctcacaaattt
tcagcactgccactgagaccattgcagaccttgccaatcattgcattgcc
agaaaaatggatctacttttgtgtgtccttgatgtccataccattaccac
tctccccctttcccctccagttgtggcagcctcctccactggatgcgaca
acaccccacccttcttcccggccactggcagtctacaggccatggctcgt
gacccatccctcatgtttccatcttaccctctgtcttacgtggatggttt
tgtgtatgatttcattgggcttgcccagctccattcttatgctcagcaag
ttcgccatatcttgctcaatgtccttgatcattgacctaagcccaaagta
gtcaaaaacataatcgtaggtaaagaagtcgaaagaggtgttccagttga
ttggagattatttttatgagctattgaactgatcaacaaatgaggattgc
acaatggtgattctcttgattttaccatgtaaaccatgtaattaacaaat
aaaatattggaggctagtgtgtccaatatttacagagaagctttcacact
gcaaatttgccagttgagaaagtattacattttcaggctcttcagttggg
cagttgagccttgtcaactgcttcacttatttttttgttttttgtcaggt
atgtacctcaaaaatattttttctcagaaggtcatgagttgaactgttgt
atacttcccctcttcagtgggaatagtatttatgccttatggcctgaaag
tggggcctagttgggtcagggtaccagtaggtatccttggctcgtgtcac
ttgcccccgcgaatggagcaataaggtgtcaatgcacacaaaaatataaa
acctcctgaggaaaaaaataacctccggtaggaaaataaagatggtgtag
catgtgacaaagcgtaagtgtttatgtggagagaggggataaggtacagt
ggttattttattcaaaatatggtgtaactctcctgatgtttattctctca
gatttagttccgcattgaacccttatagtgccattggtatgaactgacat
gatggtccaaggatcactttcataccggctttctgttttgcggaggatac
cgtcttttcgcagcagtactttgtcaccgggctggtagtcccagtctatg
cgggaggcgttttccggttttgtgtttttatctggttgttgttgtctgta
ttcccctatttttgacgcgaggtaggggacttcaaacaacatgtcccttc
caaaaatagctgctcctgctgaggtttttagtactgtgtgataggtagag
caaacggcccatgcggcgtttgtgagaaagtcagcaatgtcactcttgct
gatggtatcggccatatctaagtcagctgtgcggagcattgccatgattg
tttgatgcacccgctccttgtgggtttctgacactggtcagcttaccctt
cagaccatatgaatcacagggggtctcatagtgaacgttaaaaacacttc
cattgttgtagataatgtattgactacgtgggtaacggctaaaccaggtc
ctatttactatatattacctactgttgctgacgtcttgtcaaagtagggt
tgtttagtttggacatgtgtgtctttgctcctttgcccctttgtacccgt
gggaatatcaagctcctggagctgtgataccggcaactctacaatttcaa
accttgttgttgcgggatcgatcattgtgatgcatatgaagtcaatttgt
gtcttgtccttgcccttgagggtgtacggtcctatgaggtccacacatag
tgcctcccatgggttggtgattgcatgttttgtaggcagtttcccgtatt
ttaattgcctgtgcttgttcacctggcaactgtgacattttttgacatgt
gattggactgtcattcttagacctttccaatacattgaaagaccatcaag
ataagttcggatgaactcaaaggttaccattagctcagacatcttagctt
ggaagatgtcaggagaacatgcaacacccattggtaaccataggtaagag
tacttaccccatggaaaaataatggtgcatattttggacgcatctggatc
caatctaatggtataatagcccatattgagatcaagggctgtggcatatg
taaagccttctagttcttgtagaacagtacttattttaggaataggaaac
gtttttctcactacccgcttatttacttccctaaaatctctgacaacctg
tatggtattgtccttcttgggtataatgaatgtgggcgatgcccattcag
aatcatcttgccatttgagtacccctaagtcacaaagcctctgtacctcc
cttttggtgatttctacgtacttcttgggtatgggaaaaggccgaccatg
atatgactgtgctccttccttcaactggagggagactggcttacaatccc
agtcacctagtttcccgctagatagctcctcaaattcttgtaggagctcc
agtaactttgtttgttctgggacacttaggtgtgtgcagttgtccttgac
aattgccctgagatccactttttcatatttagcgtctagtatgtgtatga
ggcgttttgttgcctcgagcgtactttggggttctgtggacgtgtcgtgg
tagatgcaattattcatagtccaagcctgttctactgtcactcttgtttt
tagtttattgaagtctctcattggcagtgagatgtcatctactgtgattt
cttttgtccgaaagtctaggacaattcctaactctttcaagggattacta
ccaagaatgaggtcaaaccctggtttggtcatgctatcctctttgtattc
caaaatatccggttgtagaaagtactccttgctgctggagtactcaaaga
atttaactctgatctttccctgtccagttgtctggaagctcccatttgat
gtatgccaagactttggcacctacctagtcaggtagggaaagggtttgtc
ttttccctttggtaggaaaataaggtctccatcaggaggtcagggaaagg
atgtacgtaggtaccaatactatgactcatgcaagaattacatggattgc
ataaaaaggattttttaggacaatatctactcaagaatatgaggactccg
acccagtggcgttgtgtatctagcttgtgaatcacgtgtatttgttatta
tttgttgacataatattgacatcagcaggaagaaaggactcttaagcctc
tttctcagattggtaccaaaatgtaccgatctttcaaaatgtactgatta
atcgaaaagtacatttcgcaagattggtacattttcaaagatcagtacca
aaaagtaccaatctttgaaaatgtaccgatttcttttttctcgtagaaaa
catattagttcctattgtaacaggtaccgatctttcaaaatgtaccattg
acatgcatcggtacatttttagaaatcgatacatttccaaagatcggtac
cgaaatgtacgaatctttgaaaatgtacttttcttactttccgtacatga
gctcatcgtcaggacaaagtgcgtttgaacagtcaattgaccgacctttg
ctaaaaattaaaaatgatgtgataaggactttcgacaaacaacagccatt
cattcagagttgttgttctcctagtgagaggacgtaccatagaaataagt
tctcgacgacgttagcgcaatctttttaaaagtatcaagttgaactgttt
ttatttttcacgcaactttccttaaagtcctcagacccagagtccagtag
gactttgattttgttacttgggcgactcctcagaggttgtttgtatgctc
tgaaggattgactttcagtcgctggttccattatggcaattagtgccgta
acaccgaggcggtccgtggtgtgggatgcaacctcttgttttggttgctt
gagactatggtttgcactgggagtcttgatactaccctcagtggcgtttg
ttttattactgacactgttcttgtcgtaagattttttcgaaatgcttgat
gtcatagtctctaaattatctcgaatttttaattcagatttttttgtttt
ggaaaaagattttttgacgtcttctctttggtgacattcaatttaatttt
ttacttttattagcttggatagctttacttggactgggggtagtataact
gtcaattgcagggtttcttacaagcatgtaattccccagtgctatccgac
ccgcgcttcaagaactttcgtctgagtcgctgtctctttccaaatcattg
gcacggcgcttcttgcgcttgctagacttcttgcgcagtgctttcttcaa
ctccgccgggactatctggtcgaagtttgcgccctctggcttcctttctt
ttgaatggggcttacctgcgcccccattcttcttgatcggagtaccgtct
ttgttagaatacggcagtcacaggtgttgtgacttttgtgcggcccccca
tgcttcttgcatagcacacagtgcttgtcagtccagcccaccttcttggg
cttcttggggatgtgggagtccattgactccatcttgcgctattgatcag
ccccctctgatttggttgtgctcacgggctttgcatcgatttccgcatta
ttctcaatgttctctagtgctgaccggagtggtattcttggtcaagtcgt
attgggtctgccacttggccggacacatccgtaacaagttagtcgtgagg
tcagcatcattcaagggcaataccttcttggtagcctgattagtctttgg
gctgtagtacaggcaaggcaatgtctcgaggtagctgttgagctgttcta
ctcggatgaaaaactgacgtatcaagaccctgttgggcttttttaacgtg
ttagtgatgtagtacttgagggcctcacctgcgtcatgatggaacacctg
caacaggtggaacatgatgcactcgtggaacaagtcccaagtctttgtgg
gagtctccatgtgcagtactcccttgatgtcttcccaaggagcgcgagtc
acttgggccttgatgatcttctcccaaggctgacgggcctcgtcggagag
gaggtttccatatagctcgaagggcttcgctcctgccgttgtgacagcaa
gcttcacggcttctagagcctttagggccttgtagtataaggccttagct
tcagctagggcaggcggtacagcctcagtagtagtaccaggcgcatcgcc
tttattgtccttcttcttcttcttctactactacttcttcttggagttac
gcagttgcgtatactcctccttcgcgatctctgcattgagcttggctgtt
ttaacagccttctctgcatcggcgaagctcatgtcaagccccatttgcat
gcatgcatgaatggcggagcgtacatgcagtagaaactgcttgggagtcc
cggacgcccagactgccacctttagctcattccccgtgttgggaagagtc
aacttgaagtaggtggtctttttggttttctcgagggcatcctgcacggg
atcctgctcggaaatgtagcgtacgggggaattctttcctccgatgccac
gtttgcactcaatccacttgagcccttcgggaaatgcttttacagaggac
atggctcgtagtttctctcctaaactagttccaaaaaaagtttcgtgtag
gaactccttggagggctgaggaagaagtcgtttgcacagtggtgcgtcat
gaacgtagtactctgagtggtaaaaatttgtttttcttgaccgcctgtgg
gtccgggagagcctccgttgtgtggtattgggatgaacttaccgagtttg
gctatcatacaatagtgacctaagccggaagtagtcgaaaaataatcgta
ggtaaagaagtcgaaagaggtgttccagttgatgggggattatttttatg
agctattgaactgaaatgaggattgcacaatggtgattctctcgatttta
ccatgtaaaccatgtaattaacaaatattgtgtgtccaatatttacagag
aagctttcacactgcaaatttgccagttgagaaagtatcacattttcagg
ctcttcagttgagcagttgagccttgtcaactgcttcacttataactcat
tgtttctgaggtttatacttgtcaggtatgtacctcaaatatattctttc
tgagaaggtcatgagttgaactgttgtatgcttcccctcttcagtgggaa
tataacttatgccttatggcctgaaagtggggcctagttgggtcaggggt
accagtaggtatccttggctcatgtcaATGATGTATTCTgccatgaacac
cagtccatcaagaagcttcaacaaggtgactgctcctggggggtcatcta
ggctattCTTGGTTGGGTCATTGATACTGAGAAGGTGACCATCCAACTTC
CAGAGCACCGGGTTGCATGTCTTGTGACAATTCTGGATAGCATCCCACCT
ACACAGAAACATACCAGTGTCAAAAAGTGGTATACAGTCCTTGGAGAACT
TTGTTTTATGTTCCTTGCCTTACCTGGTTCCTGCAACATCTTCAGTTCCA
TGCAGAATGTCCTGTCTGACAAATCTGGGATTTGAGTACATTTGAACAAG
GGTGCTCACCATGCATTTGTTGATTTCCTGTGGATGCACTACTATATTGC
ACTTCATCCTACCCATATTGCTGAGCTTGTGCCTCTGAATCAATTAGCAT
AAAGGCATCATGATCCATCTGGGTTTGGTGCTGGTGGTATTTGGTTTCCT
AGTGCCGTGTTGGTTTTTTGTTTTGGGTACTATGCCCTCAAGCCTCTTCT
TTGGTGTTACCAGTGGCCTGACTACATCAAGCAATGACTTGTCGTCGAGG
TCAACCCCAATGGCACAATCACCAACTCTGATTTCAAGCTTGTTGGCATA
CAGTTGCACTTGGAGGCTTTCGCCCAGGCCTTTGACATCACTAACTGTAC
TGTCTTATCAAAAGGGGATAACCTCAGTACCACTTTCTGGGAGCAAAAGG
TAGTACCTTTTCAGACAAGCCTCTTGCTTACCTCTTGTGGCTGTTTGGAA
TTCACCAACATTtccacagttatatcccatctcttgacaacatttccgct
gtctacaaccacattgctgatgcattgtctcgcgattttcatcttacctg
gcatgacttcattcactctctttcgtctcatttgccccagaatatcagat
atcaactttggacttgtcaccgccgacttccatgctgctcaggaaacagt
tcaagtaggagtcactgctagtaattcctcccaagccatcactgcctgga
atcagtggaccaacttcacaaCtgagctgagccttgacccctttctccaa
gccctccaagacaaagtacaattgctacaagcctttgccctcagcgtctc
agagaactagttgccaacttccatccaatcagggctcagtcggccggagc
ttacaattggcacattgagcagacattccttcacatgggggcagaaggtc
cacagttgacttttagtggtaaaattgagttgcacctccagcctatggtt
gctgcatgaaaaaaaaggattctcccccttgtcaggtaaaacctgttcca
atttgtatcatctgtcacattgatacttagcatgacattcaaccagctcc
aacagcctacttgttgctattgcagatatgataaaaaattgccttttctt
ccttcttcagcctggagaatacactgactctaaccaagaacctaacccct
tttgtctctctgatgtccaactttgcatcggtcagcagcgattggatctt
catcaagactctactggattcattcttcaagcatgatttgcctctctcac
cttcactgaccagaaaaatgggatgagatgtgaggttattggattggggt
gcagtggggacccatacccgtgtctagtcaaggcaatcatttgacttttt
ctccgacttaactaagctattagaccagtctcctaattttaaaacctatg
acttcctctgtatcaacaatttttcttctgcctaCCAtatatcatggttt
ataagagcccaccaattataagacatgttttcccgattttgttgacattt
gtgttttcagctagtaaaacaacccaggaggttctaaacacagctgcatt
tgactctcatcattccaagcaacacgcccatatgtatagcttccagtaac
tcctgttggttgctaagttgtgactaaaagccgtaaaatgtactacacac
aacataacacacaacacacacaataaattgcaaagtaagaggatcgttct
tgttgggtttctgcccaacggtcatgggcgcagctgttgagaaaatcctt
ttggatgtggtaatgcatttattgagtgtgcagacaatggcgcggggaga
ttggtgcgtttgcgtttggtggagcagacaaatcttgcagtttatgaggt
gcacaaagatggaagcaatgggtgttgcatttgcttcacggtgagggaat
aggccattggagaaaatgcaaaaagctcgatggtttgcttttgcgggtaa
ccaatgtctttcttcctgtttctcccaacaggagcatgtggcagttttac
cacggcaaccgcggttatgcgtacgcggagacggtggaTGAGATCTTGTG
ATCATGATGACAGGGGACGAGGGCGATGCAGTTGATTAATATTTTAAAAC
TAAACTATACAAATTAACAACATGCACTAAGTTTATATCATTTTAAtcag
aaccatttgcaccactcattcttccaggcattcatcccaatcagttctgg
aatgtctttgtaaacatcaatcaaccattctgccataattttgcgacaag
gctcttttgtgtggccgtcgacaatcccctctctgtcaaccatccactgc
tcccacctatcgcgcaacccacacttaatgggtttgttaaccccaacatc
aatcggctggcacaaatacgtgcatccagctgggatgtgaataacttcaa
tccccaaaaagttggatatgcttaaccgccgatatcatttgatgTACGCG
GTATGCGTCCAAGATTAAGATAGGTGGGGCAGCACTTGAACTTCTGTTTT
ACCAACGcgatgaagtccttcgtgtccgatgccatttctaggaaatgctt
ctgagccatgtgtgtcaaagcacgctgggtcagaccaagagatcgtgtga
agcgatgcatgcacacgatcttggaatgcattgtcttctgtgcaaagaat
ggaaggagatgttacgcctctctgatgaccatcctgtttgtaacttgaat
tccctgctcgtgtacattaaaaataaaggtcttcaattgggacgagatag
ccccgaacaaacttgaacgaccttgatggatgcgatgcaaagtgccttgt
gtgttgaatgccatgaacttcttcttgttgtttatgccatcaaccttctc
gatcaatttcttacagcaacgataatagagatacgagatgccgactgatg
cgcatgccttgggtcttgagtttccacgggaaacaagcttgttgatcagc
aaaactgcgatttgcttctccttgatttcaaatgacttgcagATGATAGT
CGTCGTAGGAACAGggctcttgtcctcgtccatgatgtttaatttttaat
tttataaagttatgagacaaaaataatgaatgctaaaacaactttttgtt
actactttatttgttagcaaacacagcatgcttcggatgccaatgaagtg
ttattcagattcaaattccagtcaatcaaactcgaacaagacttgtgagg
acataagcaaacatgaggcatgaccaacacatactgattctgcctttgaa
cttagccttctgcaatgacagcaatgagatggcaaagatgtcttctttct
caagatgggtggactgcagatgttgctgtcattgttgctcatttatggat
ggcgcgatgaagttcattttgttgaggatggtgcgggatggaaatgaggt
gatcagatgggggtggccgcgataaaaatgtgggctgtgagtggaaaaca
gcaacgattatgggactcaagccatctcattgcgtatcgtaccataatag
aattaagttgataagataccattaactttttgcccgtgttagcatcgcta
gctttgcaaatattataagatatgttttaatgtaccttttgtcattttct
gggtcttaaccccggtcgagccattgcatacaaaattatgcaatggcttt
ttggcccatgacctatttggcccttaatgcataatactttatgcgttaga
gtgaaaaattggctattttggcacatcctgttggcagttggcagggaaaa
aagttgtttctcactgttccaatgcctcagaacccatcagtagtgtctcg
agatgcaatcttgtgtattgtgcaatctggttcaacatattgcccttcct
atagcctgcagaccgaaaattgtcaatgagaaagttcactggttcctgtc
atttttttactaattcttatctagaattatttgtagcaaaaatttcaact
ttcgtgccaaaactgtgatgggtcccatcacatcattgtgacatgcatgt
aaatgccacctcccatctgcatcaacaagacactttggccgatcgcagca
atccacccccttctacaatacagtttgtttgcattcttcatgccacaccg
ccctcaCGTCtcaattcatgtctcccaacttccatttttgcaaaatctct
caactagatcatcgtgtcgacaatcgtacacttaccgcctccattgcctt
ccagttctgacatcaatcatgcgttcgtgcgagaatttgttccaattacg
ccctatcatcaacatcatcgcaaatccccgtattactccaagatttgata
ggcacacaatcattttcagtgcctcacgtcctctccatgcaatcatatcg
tgactcctgttcttccacgtatcattccagccttccacttgaccgtgcct
tcacgatttgaaatcacaacgaatcttgatcatctgttagtataaactcg
ttttacgcgctcgtgaatggcaatacaatatgccacgacctatcccggca
tttgacgcaactccacaaagagtaacacgctctcaaagtcgtgttgcggc
aaccacgaatgccttggttgacggagcttctccaccttgtgacagtgttc
ttctccgtgatctgaacagtggaaatgtgtctccgtctcctggtgatagt
aacgaaggtggtgagagaagttcttcacctgtccctgccaacgacgagct
ccttgcatccctcaaggaAGATGATGTCTCCTGCTCCTCCgatgagactt
ggactccatcagtagatggggaagactcggatgacgaacatcttgatgac
aatggcacatcctggcaggagactccactccagtataaagacttctccat
ttccttcaataaggttgacacagatttagagcgtggctattttgaagagg
tgaaggagctacaaaagtgtgtactttgggaagttgatactttgtccagc
aaaaactccaaaaggaaaagcacactcaatgcaaatgaggttttcaatga
gtacaacactgacatacttttcagtgtgcttacttttcaaaacaagtctc
tcattgcaaaaaagcagaagcccatggactttaaagagtttgaagttttc
ctacgttgcttttttgggttctgcttctacggatgcagtctctccgacgt
atccaagcacccaaagtcttaccctctcattacaacctcccttcacgagt
tgaactctaggactccggtggtggatagtaaaattgcccgaatgaattgt
ttgcttaggagttttgacggccaagcggagacaactccgacaaatcatac
agaagacttggaggacggagtattctggactccaatttacggcattgacc
gtgagctagaaaagctattcagagatgtcggaggacacacgtcggatatt
gcttttgtcaatggatacactgatttaataatcgatgatgaaaagctacg
aatgaggtctacgaaggcaaacatgcttctctctcaagaatgaagagcac
aaaatcattcggtcccataggtaattgcattcactccattgcaacgggaa
tctccatgtcgtgtcatatgaaccaccatgccaaatctttgaaggaaatt
ttgacatcagatttgatgattatccaaggcatcaacaacccgaccagtct
tcatttttcaatgacaatgtttccagttgttggaagacaccaacatgggt
tttttgaataccaccaagcacgacccttctcttgagtacaaatttggaat
gacctgatgctacaatacCACCcgtgaacagaaagatatatcagagaatg
ggccagtgttaagtctcggtgcagtgtgtctgttggtaatgcaatttgcc
attttgtggcatatcgtaatgggacaggaagagtttctttttacagagtt
ccatgtcctctctcagctatgtctcttttgactacataaccatgcacaag
gatacgaGATATGCCCATcagttccatgatatcctactcaaggagaaaca
taaagaagacaaatacgcaccggaggattacctgacgatccaagagacag
caattcaagagagatatgaccgtcattgcgtataccttgcatgcaagggt
cagggtggagatgattgcaggtacatgaggaccttcactattacctccac
cctgtgccatgccatcctaccaagaactgaagatggattagcagagaatg
aagtgaaactattgaaggaagacttgggtcttcacatctagagcaaggat
gaagcggagagagatgattcgtggcaacacaagactgccacagaattaaa
gcaattgtcaaacgaacaacCTAAATCCATatgtaaatcgtatgggaggc
cattctccaacaagaacaaggacaagttagttgatactgtactccttggt
ccagtggaaagtcaatccataagggaggttgagaaaatactcaagtactc
ttttctgcaaccacttccccaagaagatcgatccgcccataggttggggt
cattaaacgaggacaaagtctggtccgttctccattctatagtcaagaag
ttgtgatgggagttactcgactccttcgaatgtggtctactcagaaataa
aatgagagagtatttggctacatctcttgacggatggATTGTGATGCGGT
ATGATGCAGATTCAGATGATGAGCTCTCCTTTCACAGCAACTCTGATGGA
AGCGCTGTTTCCATTATTGAACACAGGAAAtataactgcagactggaaat
caagacaccatccagtaaaaagatcatccaagagacaatcacaaaaagtc
tggacttacatggtccattttctcagttcaagtgtggcagtagcgcattc
aagcaactcgtgcataaacccgagtaccgaacccaggtgctacaccacac
aaccattgctaacctcaagtgtgtgttgttcgttgtggcgggcactacaa
aaatccactacgctgtcctaatacgatttctggaagacaaattaactgtc
atgagaggaattctcacagggatctatcaatgcagtctcaaatgggcata
cacaccggccgtcatcaatccactattaattattcccccattttgtgagg
aggttattttgtctaagttgtatcccatcacaaaagactgtattgtgttc
gcttggataatttggaagcatctcatgaagatggtccagagtacgatgtt
accacttccaaaagcccataaaattattccagagatagtgacaagatgga
atctgtcgaagggacgggttgatgaaatgactcgctacctcaacggaatg
aattttccttttgcaaaaggtagtcctgttggtgatgagggagtttaaaa
agatggccataaacatgcgctttattttgaaaccttgctttccatcaaag
ccagcacccaacggaaaaggatatggagctatccaacaccatcacaagca
tttgaaaacttctatgaaggatgtactgttcgaacttgcaaacacatata
aactgatgaatcctattcgagttgtagtgccaggctcgccttttCGTCAG
AGACAAGAATCGACCAAAGAACCAGTACCACAGATCGCATCAATGCAAAA
ATTGCTTCAGAACAAtcaggttggatgaaggtagctaccacatacgtgaa
agaacgtatcacgccagatagtcgctacaagctgaggaaattaattgagg
acaagaaattgaatcgaattcaactagacgcaacgttgtttcatttgcga
aagtctgacggcagctatgttcatgcaaggaccggtaggagaacgaaaaa
aggagattatgctagggagaagattgtcactagatctgatgagaatgatg
caggggaagggatggtgacaaaagtcagaaggtgccctccaagatgtatt
gtatgttgtgcaactaatgacccaaaaagcaaaggtgtcaaaatcgcaaa
gacaacaatatattgttctgtttgtttggtgagtttgtgcaccaagagga
tagacaacagacggactacttgatttgagcgtttccatcagatccaggac
ctatcggacctacaagtcaccaggtcaccgtcctccaccacagggtctac
atccaaaaagagaaagcagacggatactgaatgagttaagggttaagggg
aattttatatggattttacttttttgaatgtatatttctttgttttacta
gttcatctatcgtgtaaaagtatggcatacaaatataggctttaaacaac
tagcagcctatctagcgacgcataattttgtagcccttacacttatgacc
acagtttcagacaagaagcctttttttgatgaattcggaggtgttttggg
gggggttgctgtagggttaagcacatccatttcatagagaaaaaataata
atacagatcattggtattgctcctgtacttGAtaactcctcttgcattga
atttcgatgtaaaaaatacatcaggtagatttatattaattcctattgta
ccggttactcttcacaatgccccacacttgcccgcctgcccaccaatcaa
tcacgcaagattttggcagtcgtcactcgaccataTCGTACGGTACGGTA
TGGTACGATACCATACCATAAGATtttgagtgtagtcttgaaacaccccg
ttttgtaacaaaaaatattaattctcgtctcttttcttcaaggaatcata
acactttccagcggtggctcacaagtcatttttgcgtgaaatactgcaac
tcctcacttttcacgcttcattttgatgtttgacattgtggttctatgac
atcatgttggtcttcaaattttgcatccaagttgcatatgcgcattaaaa
atcatctccatccagtcgatcgatcatgttacatgtgttataacttcctc
tgtgttggataagtcaaccctatatgtgttataacttcctctgtgtcgga
taagtcaacactatatgactgcactccaaacatgcaagagatgaagtgga
gctgaaggccatggtcaaaaggctgtgcaGGTCGTCAAGGAACATCTgga
ctatttattgctgaggcactaaatccagatagtttaattgatttatagca
tctagttcaaaattaaaatttctatagcatagtaataaatttcattcata
gtttcggagcaatttcaattatgaatcatgatgattcttagccactaaaa
cttaaaacctcacatcaacgaaagatatcagatcacattctaatgtcttc
aagtttaccagcatccagtcaatacaaagctcgaatgcaaatcaactgcg
taaacatctttctctgcagcactcgtaatctcttcaccatttacccacta
cacaaaatgtatttttgggggtagctaagcaaaataatgacaggaggaag
aaggattaggcgaatcagagaacacaattcatgaggcggcgatgtagatt
aataaaagaattgaaattgtgtttcaagcaacttaccaatagcaaatatg
gtgaattctcatcacctcgtgtcggtcaaaaaatgtaacaaaattggcat
ggtggtggagggattcgttctcccagaatacccgaatggaggcgcatcac
accagggatattgttgtcgtggatgtgcccgtggatggtgcggtggctga
agttaaatatctgcgataatttttgtggtaggctgaattctgatgatgct
gtggaaattgtcatggtgggtgagtgttgacacagcgtgtgatgttttat
acttgatatgcactagtaaaaaatgtcacgcgtcacgactacacttaaac
tcgtaccatcttgaccgaggtgaacattcatacaaaacgcgagagagctc
aatttatacaaatcgcgagagtgctcaaaacaaactaaataaaagtgcag
caaacaatctgcacgccatacaagaactttgtgacacatgatacctggag
ttcgtgacaccataaaccatatattgagaataaatgtacagcaaacaatc
tgcactgcctacaagaacttcgtgacatgatgacacctgaatgttgtgat
gccatatctattaacaatttaaaaattcttaatgattatatatgtataca
atattttttcagccattcccattatattttttatgactatgggagtaacc
cgctataatatttttacgagccatgattattttatcataatgatttgagt
gttaattttttagcttatgaaacccatgataataatttttacgactatgg
aagtatcccacagtaataatattttacgagccatgataattttaccataa
tgaaaatgaataatattttctagcctattaacggttcaaaattcttcaat
tatttaacaataatgaaaatacataatatttgtttgcctattaacgggtc
aacaattaaggatgtgtatatattttacaataatggttctgttaacttga
agagactatatatgtgcctattttttagtgaccagtacctttcaaataac
tccattaaacattagcttccagcaacaaaaccatctactgccaaaacatc
ttgcattggtgatttttgtcttttgagcgtgtttgcccaccaatatTACC
ATACCATATGGTATGGTACGATACTTGTCGAATAGTACAGCATGTAGGAT
ATAACACTTTATCAGTAAggctgatccttatcgtacgacgtaacgtagta
cgcagatcgcgtttttcgcgatttcggatgcgtcgtgtaataatcgagcc
ttacggttgacagatcgtagacacttgtagtctccgtatccgtcaatgtt
gacatacgaacgacaatatcatacaaagtttgtatgatggagtacctgta
aaatatagaagatgacatagcaattatcaagtaacatcggatcgaactta
gaggtcatactagttacatgaagaaaaaaaattgaaagatattaccttta
aaaacataaaattcgtttgattcttgatgagagaatagaatatgttggta
ggtcatactatggtcatgaaaaaattcttaagatattacctataaaaaat
cgaaggcttatgattatacaaacactaatcagcacaaatagaaggtcatg
ctagtttactagtaaaaattgtcttggaaaaacatctatataaaattaat
gtgagcctgcggccaacctaacccttaacctccgtgagggggttgtaatt
ccattatgcagcggttcaaaaccatactcacaaaaaaacaaacactacaa
tccaccaaatgcaccctcaaacgcatccccaactgcctctctctccaaat
tacgcgaagtgtgactcttgctaccttattcactcgaatcctactgtctc
gccgagcatccccaacaattgtgaagacccgcttcctcttatctgtttta
ttccttgctgttgcttgtggaagattcaacttgtcctgcgctgtaccatg
cttatcgatctcactccgctgcacatacttactccaagtcccaatggcat
aacctgataatattctctcatccttggccctcctccaaacatatcccact
cttgacttcaaatattcagttgcagctaaaaaagaagatttgacaaaagc
atcatcgacaagtactggcacatcaaatccaggatactgctccatcattt
taaaaataggcttccacttggtagtgaactccctttcaactcccttctga
ataaaatcggttccctgcaaagatcgaagggtttaatcttgtaggcaaca
gcgtcacttaccaccactgttccacagagccacatcctccacccattcaa
cctgttggtctcacgagaaaactggaaattttcaggaatacaccaatact
taccctgataaaaaCTCATTGGCCTTAGCGACGATTGGTGCAGAGCATGC
ATCAATACCATTTACCTCAACCCTATTTTCGCGTACAGTCACAGTTCCCA
TCTGATCCAGGCGATTTACTAACCTTTGTTCCAATGCAAGGATCCGTGAG
TCAAGAATTGAAGCATTTATACCCCGCTCTCCTCTACTTTATCATCAATT
GCCTGTGAAATGGAATCTCTCAACTCAGACTTGAACTCCATAACTGCATC
CTTGATATCAATACAGCAGCCTTCGACGGTGGTAATCTTGCGCAAATGTG
CAACATGTGGTGGGATTCCAGTTGTAGATGGAACATGGTCATTGAGCTCA
AATGTAAGATGATTATTTTTCAGTTCCTGCAGGAGGGGGGTAGAGAGAAT
GGGAAGTTTCCCAAACGGATGGCTTGGATCCAACTCAAGCACACCAAGCA
TCCAATCAGAATGATGGACCATGCTGGCAAGCAAAATGGACAAGACACCG
TGAGGGTCGTGCGTAGTTGTGCCATGCTCCATCAAAATTCGaccaaacgt
gatatctaaagcctccagaaccacaggatcattcgggtcacgccaatgtg
gacaaggagagtcaaactccaccgaattcggatccttaaggctcaagagt
tggccgagataaaaatctccacctgctgcaaattgaaaatagacatcaag
tacttttcccatggaccactcaccacgggctgcaatcgacgtgaaaagag
gaggacatgtggtggcagaggctgcatgagtgccactcccttccgaagac
catggatgttaaagtgtgagaggcgacaaaaattccttacaacatcagca
tatctcttggctatttcgccaatctggcggccaaaactctgagatgccgt
gcgcaattctgctccagggttgatgaatatcttttcagtgcatgacaaac
gctcttgatgcacactcaaatagcagccaagagcagtaaacaaacaataa
tgttcttgacccttcaaagggttagagtaacagtttttcttgcacaaact
cgcctgttttatccattttggtttcatcatacttaaaaacaattgaatca
gaaatgccacgcttcaaattatgcaaggacaggcagtcaacattgattga
tcgagccatcaaattccacatcaacaaagcaaaacaccaaacaaacaaat
taccctcttgcactgcccactgcaggaccaacttgaagagaggctgttga
ttgcatcagcctctttctcgtctgtgttaccttcttttttggcctctgca
aactccttcttgtagcaaaacaggaaggtatcaaccttggagtagaaatt
gactgacagtagcttgttggaaactcgcgagccatattttatggcatcgt
agaacttagacatgtgggagtaagatgccagttttccattggccttcgtt
tttacatctgaaagaaatgcaagaaaataaacagggtcaagacctgagta
ggtgaggtctcggatgtctttatcactgtaatacagtgaagcatccaaac
gatcttcggagaaatgaggatggtgcattgctcataaatgtcaccgtagt
tttcaaaaaggaaggaaatgaatcgacaattctggcgcgatgagtgttgc
ggaccctttggtgagcccttggtcggatgtggtgaagatggctgctgcgt
gagcagcagagattcctgccccggccacagtcggtgtggagtcgtccgtg
tcacgggtgtgtggcaagatgcggccgccccctcctccacggcgattgcg
cgatgatggcatggtgcgtagatgtgggtgggtggatatactagcggttg
tgatggagcggaggtcaattgccagctgcgttgatgctgtttttacgaca
attgtgggctgacggcggaaaTCAATTAATTAAATAATTATGAGAATTAC
GGAGACGGGGGGAGAGATGGGTGACGTGATGTGCCCCACTCGCATCACGG
AACATAAAATTGcaagaatgcctgtaatacagggcacactggggatagtg
tgaaatcatacaaactatgtatgattttgatgtgtctcaacgcaccatac
acaaaacgcatgaccttcagcatagattgcacttttttgcgactcatcaa
aatcatacaagatttgtatgatgactaggtcgaaatcacgggaaattgta
tgattttgatggttgctgacatacgaacgacaatatcatacaaagtttgt
atgatggagtacctgtaaaatatagaagatgacatagcaattatcaagta
acatcggatcgaacttagaggtcatactagttacatgaagaaaaaaaatt
gaaagatattacctttaaaaacataaaattcgtttgattcttgatgagag
aatagaatatgttggtaggtcatactatggtcatgaaaaaaattcttaag
atattacctataaaaaatcgaaggcttatgattatacaaacactaatcag
cacaaatagaaggtcatgctagtttactagtaaaaattgtcttggaaaaa
acatctatataaaattaatgtgagcctgcggccaacctaacccttaacct
ctgtgagggggggttgtaattccattatgcagcggttcaaaaccatactc
acaaaaaacaaacactacaatccaccaaatgcaccctcaaacgcatcccc
aactgcctctctctccaaattacgccgaagtgtgactcttgctaccttat
tcactcgaatcctactgtctcgccgagcatccccaacaattgtgaagacc
cgcttcctcttatctgttttattccttgctgttgcttgtggaagattcaa
cttgtcctgcgctgtaccatgcttctcgatctcactccgctgcacatact
tactccaagtccccatggcataacctgataacattctctcatccttggcc
ctcctccaaacatatcccactcttgacttcaaatattcagttgcagctaa
aaaagaagatttgacaaaagcatcatcgacaagtactggcacatcaaatc
caggatactgctccatcattttaaaaataggcttccacttggtagtgaac
tccctttcaactcccttctgaataaaatcggttccctgcaaagatcgaaa
gggtttaatcttgtaggcaacagcgtcacttaccaccactgttccacaga
gccacatcctccacccattcaacctgttggtctcacgagaaaactggaaa
ttttcaggaatacaccaatacttaccctgataaaaaCTCATTGGCCTTTG
CGACGATTGGTGCAGAGCATGCATCAATACCATTTACCTCAACCCTATTT
TCGCGTACAGTCACAGTTCCCATCTGATCCAGACGATTTACTAACCTTTG
TTCCAATGCAAGGATCCGTGAGTCAAGAATTGAAGCATTTATACCCCCGC
TCTCCTCTACTTTATCATCAATTGCCTGTGAAATGGAATCTCTCAACTCA
GACTTGAACTCCATAACTGCATCCTTGATATCAATACAGCAGCCTTCGAC
GGTGGTAATCTTGCGCAAATGTGCAACATGTGGTGGGATTCCAGTTGTAG
ATGGAACATGGTCATTGAGCTCAAATGTAAGATGATTATTTTTCAGTTCC
TGCAGGAGGGGGGTAGAGAGAATGGGAAGTTTCCCAAACGGATGGCTTGG
ATCCAACTCAAGCACACCAAGCATCCAATCAGAATGATGGACCATGCTGG
CAAGCAAAATGGACAAGACACCGTGAGGGTCGTGCGTAGTTGTGCCATGC
TCCATCAAAATTCGaccaaacgtgatatctaaagcctccagaaccacagg
atcattcgggtcacgccaatgtggacaaggagagtcaaactccaccgaat
tcggatccttaaggctcaagagttggccgagataaaaatctccacctgct
gcaaattgaaaatagacatcaagtacttttcccatggaccactcaccacg
ggctgcaatcgacgtgaaaagaggaggacatgtggtggcagaggctgcat
gagtgccactcccttccgaagaccatggatgttaaagtgtgagaggcgac
aaaaattccttacaacatcagcatatctcttggctatttcgccaatctgg
cggccaaaactctgagatgccgtgcgcaattctgctccagggttgatgaa
tatcttttcagtgcatgacaaacgctcttgatgcacactcaaatagcagc
caagagcagtaaacaaacaataatgttcttgacccttcaaagggttagag
taacagtttttttcttgcacaaactcgcctgttttatccattttggtttc
atcatacttaaaaacaattgaatcagaaatgccacgcttcaaattatgca
aggacaggcagtcaacattgattgatcgagccatcaaattccacatcaac
aaagcaaaacaccaaacaaacaaattaccctcttgcactgcccactgcag
gaccaacttgaagagagcgctgttgattgcatcagcctctttctcgtctg
tgttaccttcttttttggcctctgcaaactccttcttgtagcaaaacagg
aaggtatcaaccttggagtagaaattgactgacagtagcttgttggaaac
tcgcgagccatattttatggcatcgtagaacttagacatgtgggagtaag
atgccagttttccattggccttcgttttacatctgaaagaaatgcaagaa
aataaacagggtcaagacctgagtaggtgaggtctcggatgtctttatca
ctgtaatacagtgaagcatccaaacgatcttcgggagaaatgaggatggt
gcattgctcataaatgtcaccgtagttttcaaaaaggaaggaaatgaatc
gacgaattctggcgcgatgagtgttgcggacccttttggtgagcccttgg
tcggatgtggtgaagatggctgctgcgtgagcagcagagattcctgcccc
ggccacagtcggtgtggagtcgtccgtgtcacgggtgtgtggcaagatgc
ggccgccccctcctccacggcgattgcgcgatgatggcatggtgcgtaga
tgtgggtgggtggatatactagcggttgtgatggagcggaggtcaattgc
cagctgcgttgatgctgtttttacgacaattgtgggctgacggcggaaaT
CAATTAATTAAATAATTATGAGAATTACGGAGACGGGGGGAGAGATGGGT
GACGTGATGTGCCCCACTCGCATCACGGAACATAAAATTGcaagaatgcc
tgtaatacagggcacactggggatagtgtgaaatcatacaaactatgtat
gattttgatgtgtctcaacgcaccatacacaaaacgcatgaccttcagca
tagattgcactttttgcgactcatcaaaatcatacaagatttgtatgatg
actaggtcgaaatcacggaaattgtatgattttgatggttgctgacatac
gacgacaatatcatacaaagtttgtatgatggagtacctgtaaaatatag
aagatgacatagcaattatcaagtaacatcggatcgaacttagaggtcat
actagttacatgaagaaaaaaaattgaaagatattacctttaaaaacata
aaattcgtttgattcttgatgagagaatagaatatgttggtaggtcatac
tatggtcatgaaaaaaattcttaagatattacctatcaaaaatcgaaggc
tcatgattatacaaacactaatcagcacaaatagaaggtcatgctagttt
actagtaaaaattgtcttggaaaaaacatctatataaaattaatgtgagc
ctgcggccaacctaacccttaacctccgtgagggggggggttgtaattcc
attatgcagcggttcaaaaccatactcacaaaaaaacaaacactacaatc
caccaaatgcaccctcaaacgcatccccaactgcctctctctccaaatta
cgccgaagtgtgactcttgctaccttattcactcgaatcctactgtctcg
ccgagcatccccaacaattgtgaagacccgcttcctcttatctgttttat
tccttgctgttgcttgtggaagattcaacttgtcctgcgctgtaccatgc
ttatcgatctcactccgctgcacatacttactccaagtcccaatggcata
acctgataatattctctcatccttggccctcctccaaacatatcccactc
ttgacttcaaatattcagttgcagctaaaaaagaagatttgacaaaagca
tcatcgacaagtactggcacatcaaatccaggatactgctccatcatttt
aaaaataggcttccacttggtagtgaactccctttcaactcccttctgaa
taaaatcggttccctgcaaagatcgaaagggtttaatcttgtaggcaaca
gcgtcacttaccaccactgttccacagagccacatcctccacccattcaa
cctgttggtctcacgagaaaactggaaattttcaggaatacaccaatact
taccctgataaaaaCTCATTGGCCTTTGCGACGATTGGTGCAGAGCATGC
ATCAATACCATTTACCTCAACCCTATTTTCGCGTACAGTCACAGTTCCCA
TCTGATCCAGACGATTTACTAACCTTTGTTCCAATGCAAGGATCCGTGAG
TCAAGAATTGAAGCATTTATACCCCGCTCTCCTCTACTTTATCATCAATT
GCCTGTGAAATGGAATCTCTCAACTCAGACTTGAACTCCATAACTGCATC
CTTGATATCAATACAGCAGCCTTCGACGGTGGTAATCTTGCGCAAATGTG
CAACATGTGGTGGGATTCCAGTTGTAGATGGAACATGGTCATTGAGCTCA
AATGTAAGATGATTATTTTTCAGTTCCTGCAGGAGGGGGGTAGAGAGAAT
GGGAAGTTTCCCAAACGGATGGCTTGGATCCAACTCAAGCACACCAAGCA
TCCAATCAGAATGATGGACCATGCTGGCAAGCAAAATGGACAAGACACCG
TGAGGGTCGTGCGTAGTTGTGCCATGCTCCATCAAAATTCGaccaaacgt
gatatctaaagcctccagaaccacaggatcattcgggtcacgccaatgtg
gacaaggagagtcaaactccaccaattcggatccttaaggctcaagagtt
ggccgagataaaaatctccacctgctgcaaattgaaaatagacatcaagt
acttttcccatggaccactcaccacgggctgcaatcgacgtgaaaagagg
aggacatgtggtggcagaggctgcatgagtgccactccccttccgaagac
catggatgttaaagtgtgagaggtgacaaaaattccttacaacatcagca
tatctcttggctatttcgccaatctggcggccaaaactctgagatgccgt
gcgcaattctgctccagggttgatgaatatcttttcagtgcatgacaaac
gctcttgatgcacactcaaatagcagccaagagcagtaaacaaacaataa
tgttcttgacccttcaaagggttagagtaacagtttttcttgcacaaact
cgcctgttttatccattttggtttcatcatacttaaaaacaattgaatca
gaaatgccacgcttcaaattatgcaaggacaggcagtcaacattgattga
tcgagccatcaaattccacatcaacaaagcaaaacaccaaacaaacaaat
taccctcttgcactgcccactgcaggaccaacttgaagagagctgttgat
tgcatcagcctctttctcgtctgtgttaccttcttttttggcctctgcaa
actccttcttgtagcaaaacaggaaggtatcaaccttggagtagaaattg
actgacagtagcttgttggaaactcgcgagccatattttatggcatcgta
gaacttagacatgtgggagtaagatgccagttttccattggccttcgttt
tacatctgaaagaaatgcaagaaaataaacagggtcaagacctgagtagg
tgaggtctcggatgtctttatcactgtaatacagtgaagcatccaaacga
tcttcggagaaatgaggatggtgcattgctcataaatgtcaccgtagttt
tcaaaaaggaaggaaatgaatcgacgaattctggcgcgatgagtgttgcg
gacccttttggtgagcccttggtcggatgtggtgaatgagcagcagagat
tcctgccccggccacagtcggtgtggagtcgtccgtgtcacgggtgtgtg
gcaagatgcggccgccccctcctccacggcgattgcgcgatgatggcatg
gtgcgtagatgtgggtgggtggatatactagcggttgtgatggagcggag
gtcaattgccagctgcgttgatgctgtttttacgacaattgtgggctgac
ggcggaaaTCAATTAATTAAATAATTATGAGAATTACGGAGACGGGGGGA
GAGATGGGTGACGTGATGTGCCCCACTCGCATCACGGAACATAAAATTGc
aagaatgcctgtaatacagggcacactggggatagtgtgaaatcatacaa
actatgtatgattttgatgtgtctcaacgcaccatacacaaaacgcatga
ccttcagcatagattgcactttttgcgactcatcaaaatcatacaagatt
tgtatgatgactaggtcgaaatcacgggaaattgtatgattttgatggtt
gctgacatacgaacgacaatatcatacaaagtttgtatgatggagtacct
gtaaaatatagaagatgacatagcaattatcaagtaacatcggatcgaac
ttagaggtcatactagttacatgaagaaaaaaaattgaaagatattacct
ttaaaaacataaaattcgtttgattcttgatgagagaatagaatatgttg
gtaggtcatactatggtcatgaaaaaattcttaagatattacctataaaa
atcgaaggcttatgattatacaaacactaatcagcacaaatagaaggtca
tgctagtttactagtaaaaattgtcttggaaaaacatctatataaaatta
atgtgagcctgcggccaacctaacccttaacctccgtgagggggttgtaa
ttccattatgcagcggttcgaaaccatactcacaaaaacaaacactacaa
tccaccaaatgcaccctcaaacgcatccccaactgcctctctctccaaat
tacgccgaagtgtgactcttgctaccttattcactcgaatcctactgtct
cgccgagcatccccaacaattgtgaagacccgcttcctcttatctgtttt
attccttgctgttgcttgtggaagattcaacttgtcctgcgctgtaccat
gcttatcgatctcactccgctgcacatacttactccaagtcccaatggca
taacctgataatattctctcatccttggccctcctccaaacatatcccac
tcttgacttcaaatattcagttgcagctaaaaaagaagatttgacaaaag
catcatcgacaagtactggcacatcaaatccaggatactgctccatcatt
ttaaaaataggcttccacttggtagtgaactccctttcaactcccttctg
aataaaatcggttccctgcaaagatcgaaagggtttaatcttgtaggcaa
cagcgtcacttaccaccactgttccacagagccacatcctccacccattc
aacctgttggtctcacgagaaaactggaaattttcaggaatacaccaata
cttaccctgataaaaaaACTCATTGGCCTTTGCGACGATTGGTGCAGAGC
ATGCATCAATACCATTTACCTCAACCCTATTTTCGCGTACAGTCACAGTT
CCCATCTGATCCAGACGATTTACTAACCTTTGTTCCAATGCAAGGATCCG
TGAGTCAAGAATTGAAGCATTTATACCCCCGCTCTCCTCTACTTTATCAT
CAATTGCCTGTGAAATGGAATCTCTCAACTCAGACTTGAACTCCATAACT
GCATCCTTGATATCAATACAGCAGCCTTCGACGGTGGTAATCTTGCGCAA
ATGTGCAACATGTGGTGGGATTCCAGTTGTAGATGGAACATGGTCATTGA
GCTCAAATGTAAGATGATTATTTTTCAGTTCCTGCAGGAGGGGGGGTAGA
GAGAATGGGAAGTTTCCCAAACGGATGGCTTGGATCCAACTCAAGCACAC
CAAGCATCCAATCAGAATGATGGACCATGCTGGCAAGCAAAATGGACAAG
ACACCGTGAGGGTCGTGCGTAGTTGTGCCATGCTCCATCAAAATTCGacc
aaacgtgatatctaaagcctccagaaccacaggatcattcgggtcacgcc
aatgtggacaaggagagtcaaactccaccaattcggatccttaaggctca
agagttggccgagataaaaatctccacctgctgcaaattgaaaatagaca
tcaagtacttttcccatggaccactcaccacgggctgcaatcgacgtgaa
aagaggaggacatgtggtggcagaggctgcatgagtgccactccccttcc
gaagaccatggatgttaaagtgtgagaggtgacaaaaattccttacaaca
tcagcatatctcttggctatttcgccaatctggcggccaaaactctgaga
tgccgtgcgcaattctgctccagggttgatgaatatcttttcagtgcatg
acaaacgctcttgatgcacactcaaatagcagccaagagcagtaaacaaa
caataatgttcttgacccttcaaagggttagagtaacagtttttttcttg
cacaaactcgcctgttttatccattttggtttcatcatacttaaaaacaa
ttgaatcagaaatgccacgcttcaaattatgcaaggacaggcagtcaaca
ttgattgatcgagccatcaaattccacatcaacaaagcaaaacaccaaac
aaacaaattaccctcttgcactgcccactgcaggaccaacttgaagagag
cgctgttgattgcatcagcctctttctcgtctgtgttaccttcttttttg
gcctctgcaaactccttcttgtagcaaaacaggaaggtatcaaccttgga
gtagaaattgactgacagtagcttgttggaaactcgcgagccatatttta
tggcatcgtagaacttagacatgtgggagtaagatgccagttttccattg
gccttcgtttttacatctgaaagaaatgcaagaaaataaacagggtcaag
acctgagtaggtgaggtctcggatgtctttatcactgtaatacagtgaag
catccaaacgatcttcgggagaaatgaggatggtgcattgctcataaatg
tcaccgtagttttcaaaaaggaaggaaatgaatcgacgaattctggcgcg
atgagtgttgcggaccctttggtgagcccttggtcggatgtggtgaagat
ggctgctgcgtgagcagcagagattcctgcccggccacagtcggtgtgga
gtcgtccgtgtcacgggtgtgtggcaagatgcggccgccccctcctccac
ggcgattgcgcgatgatggcatggtgcgtagatgtgggtgggtggatata
ctagcggttgtgatggagcggaggtcaattgccagctgcgttgatgctgt
ttttacgacaattgtgggctgacggcggaaaTCAATTAATTAAATAATTA
TGAGAATTACGGAGACGGGGGGAGAGATGGGTGACGTGATGTGCCCCACT
CGCATCACGGAACATAAAATTGcaagaatgcctgtaatacagggcacact
ggggatagtgtgaaatcatacaaactatgtatgattttgatgtgtctcaa
cgcaccatacacaaaacgcatgaccttcagcatagattgcacttttttgc
gactcatcaaaatcatacaagatttgtatgatgactaggtcgaaatcacg
ggaaattgtatgattttgatggttgctgacacggaccttaccatggccga
agtacgcagcgtacattgtgtctagttgacatggtgtgattatggtcgtg
tagtcatttttgaattctgttcgtaattacttatacagtaggaactcagt
actaaaaattgcgaactttcgcgcgatgtgtgccgatccagaaacttagg
gcctcttctcaaaaagttcatctgcgtcggccgacgcagatgaaaCAggc
cgatccttacgggcggtggaacgtagacggtacatcaagctgctctgcgt
cgggccgacgcagagcaaatcgctctgcgtcaaattagttgactgataac
ccattctccggagatgaaggtgttctgcttccccgtctacgtcaccataa
ggctcgtaaatgcctacgtagaacacaaaaatgcgatgtacgttctacgt
tccaccgccccgtaaggatcggcctaagtagaaaagtagcgatgtaaaat
atacatccgaattaaaatattttttacattcattctgatgcaccgcgatc
atcattgatttgatatgggacacagattcgacgtattattaatttcgatg
tactttttacatcaggtttacttaatgtcacagagggaattcgtagaagt
agtcgtaggatacatcgaaattttattgatctgaacacatcatgggctca
acatagagtgactattacatagtattttccatttcaaaattatgtctaca
cgattatgagagaaaaaaatggaccggggTGAAAAACCGTGATATACGGC
agctggctgcaaaaaatcttgcagtggctgctcgtaaatcgtttttgaaa
cgaagcTTGAATGATAATAATATGCCACGTACGCCATCCTAACTCTATGT
CGTGGTTTGTATTGTACTAGAGTACACAATCAATAACATAACACACGCTG
CGTCGGGGCATGTTGGTGCCTGTTGGTGGATGACCATGACACTCTTTCTC
TCTATGGTCTATTGTACAGTATTGTACAATACCACATTATTGTACGCCCA
TTTTACATCGCGATTACTACATAATATCTGACTCTGCATCCGTTTGTAAA
GTTTGCTCAGTCCAGGCGAAGGCACGACAGAGCAGTGATTGCGACCTTGA
TATCTCCGGGCACTGTCTGAATTCGTTCGCAGCTATCCAAGTTTAAGTTC
CAGAACGGTTTTGCGTTCTATTAGCATCAATATCGTACCACTTTCCATAT
ACGATGACGCCACGACTTCACACCGTCGCTGCGGTCCTCGCCTTCACGTG
GGCAGTATCAACAACGTTGGGCTTCTCCCCGTCGCACATTAGGGCCCAGC
TCCCCCGTCGGACGGCATCCTTCTTTCCACGCATGAGCGAAACCGAAGAA
GCCACATCCGTTCGTACTGCTGAAGCAAAAGCCGCCGCAGAAGAACCTAT
GGATGCCGCTACAAAACTAGCACTAGAAAAACAGAAAAAGGCGGATGAAC
TTCGCGCCCAAGAGGTATTTATGAAGAGGAGCACAGGGATCCACAAATGT
TCCAACTGTGATTGGGAGTATGACCCGGCCAAGGGAGATTCGTTTCTTAT
CGGTGGTATGATAAAGCCCGGGACGGCCTTCGAGGAGTTACCCAGCAATT
GGCGTTGTCCTACGTGCCGTGCTAGTAAAGATAATTTCCAGGAGGTTGTC
GAGGAAATTCCTGGGTTCGAAGTAAATCAGGGGTACGGGTTCGGCACAAA
TTCTATGACTACGGGGCAGAAGAACACTTTGATCTGGGGGGGTCTTGGGT
TGTTCTTTTTGTTGTTCCTTAGTGGGTATGCACTTTCTTAATGGCAGAGT
AAAGAATGTTCCTTTAACAAGAGTAGATACAAGCTCCTTGAAGTGCGGGC
CAGGAGTGTAAAGAACGTTTACCTATTACGAATGCAAATGCTCGAGGAGG
ATGCTAGACAATGAGAAGCACTGCTTGCACCTGAACATGCTGCGTTGGAT
TTCATCTATTTTGTGTCCCTTAACAATAAATACAACGATCTAATAGCTGC
GGGAGTCGAGATATCTAGCAATACTCACCGGCGATCTAGCTTGTTACTTA
TTGCCTTTCTTTCCGAATACATCAAATGATATGATATCATCATCGCTACT
GCTACTGGAGGACACTGAAAAGTCATCAGAACGTGCAGAGCCAGATGCAT
TCGACAACATGGGACTCTTTCCATGGGGAGAGTAAGTTGGCGCAATCCTT
CCGGGTTCCACATTTTCGGCCCTTTGAGAGGCAGAATAATCTACCGACAA
ATCAACAGCAGTTCCAAATTGCTGTTTATTTCGAACACTGCTCCAAGTCC
TCGTTTGATTTCGACATCTAGAAGACACATTGACGTTATCGGTTGACTTG
TTTTTGAGCATTTCGGATGCATACTGATGAGAAGAAGGCGCGTGCGCTTG
TAAGGTTTGTGTACTATGGTTCACCATAGGACGGCTTTGATAAGGGTTAG
TTGGCTTGGACTTGTATGGATTTGATACAACACTGCTCTTAAAGCTTCTT
GCATTCAATTGATAATTTGAATTGTGAAGCTCAGTGTCATTGTATTCGGT
TGAAGGATTGAAGTGACGGCTGTAAGACCCATTGCTAGAATTATTTCTTG
TTTTCCACGCTGATTGAAGAGAGATCAAAAAATGGAAGGGAAAATGAGTG
CCATGTTGTTCATCAAGGGGAAGATCTGGCAAGATAAGCCGGCGAAGTCC
ATTGAGGTCCATTGACACTTGCCATTTTCGTAACTTTTAGACTCTTGGTT
TGCTTTGACTATTTCATCGTTGACCACGCCGATTTCCCTTTCCAATTCTT
CAACTTCTCCCCGATGCCTCTCGAGCTGCGCTCGTTGCTGAGTCAATTTT
TGGTTACGAGCATTGCATCTCTTCGTTACCTCTTCAAGTTCACTCCTAGC
CGCGCGAAGCGCACATTCAGCCTCAATGAATGCATCTCTGCTCTCCTTTT
CATCTTTCGCTGCTTGCTCCATTTCAGTGTCTGTTTCTTTCTTACTGCTC
CTTCGAATTATTGAAGATTCATTCTCGGCGTCAATGCGACTCTCGTCGTC
GGACGACAAATCCTCGTCTTGAAGCCTGCGCCAAACATCAGTCTCGCTCA
ACCCTCCCGTGACATCGAAAGCGGCTCCTCCATCTAAAACTAGAATCGTG
GCGGCGACTCTCATTCTCTTACTTGATGAGCGAAACTCGCGACATCGCTC
CAAAAATGCCAACCGCTCTCCCTCCAGGCGGGATCGGGTGTCATTGAAAT
CGCGTTTCGCAAAACGATACTCTCTCTCAGCTTTTTCCTTCGCGTCGAAT
TTGGAATTACGCAGAGTCTTGGCGCCCCTCAACTCGTCTTCAAGGCGGGC
CAACTCTTCCTTCGTCGTCTGAGTCTCTTGAATCATCCCCTGCCTTTCGT
CGCGGAGATTCTCAATGGCATGATTGGTCGATTCGAGTTCGGAACGGGCT
GCTGTGACGCGACGCCGGGCCTCTTCAATGTTGGCGTTAATTTGAGCGTA
CTTGTCGAGGAGGGACATGGCACCCGGCGTGGGGTTGGAGAGCGACATGG
CGCTATTGGTCTTTGTCATTGTATGAGATTGTGTGAACGTTCCATTTTCT
TTATTTTCTACGCTCCACCCGTGAATTCGCCAATACATCCGGGTGACAAA
TTGGTGGGCAAAATTCATTTTTGTGTGGATCGATCGACTACCTAGGCCTA
TTTCCAAAACGTTGTGGCCTCACCAAGAGAAAACACCGTTCAGGAGAGGT
ACTATGTTATACGTAAAAAATAATACGTGCGCCTCCAAGTAGATAGGCCC
ATAAAAGTGTTTCTGTACAAGCCTTCAAGTCCCAATGATAGCACGATTGT
CATCAACCATGAAATGAAACCGAGTTATCTCTTTATCCAAACATTTAATC
TATTAATAGCATGTATATTGCATTGGCAATCAAAGCGCACAACAGGTGAA
ACGATTCTATTCCAAAAGCAGAATCTAATTCTTTCTTAATCCACCAACCA
TCGATCTCAGCTTGATTATCTCTAGTATCGTTCTTTGTCGGATCTTCCCA
GGAATAAGTTACAGGGGCGTATGGCTGATTTTGTTGCTCTTCTGCTTGTG
ACCTATCTATATTCGAGACTGAAGTTGTGTTTCCTGGTGCTTCTGTTGCA
CTTGTTTGAGATGCTTGAGTTTGCGCTATCTCGGGCGCTTGAATGCTGGC
AACTGTAGAGACACTTTGGCTGAAATCGGACGCTACAATGCCACTACTAC
CAATGTCTGAGGCGATGCAAGTGGACACATCTACCCTCATATAAAGATCT
TCGGTCGTATCGCAGTTGTTCAGATCCAAACTTGTTCCACACCTTCCAGT
GGCTGCACAGACTTGATTTATTCCAGTTTCCATCTCGTTTGGACCACTCA
TAGATGAGCACGGTGAAATAATGAGCCCTAGACTCATGATAGAATCACAC
TCTCCAGGATCAAGAGGAATCAGACAAAGATCATTACACTCTCCAACATC
TGCCGGCGCCCTCGTAGATTGCGTAGCGTCAGCAATGTTCGCAGTTTCAT
CACTTTGAACTTGAAGAGCCTCGCAAACCACATTGGAAAAACAAAAAAAG
CCGACTGGACAGGTGCCGAATCCTTGATTGCATGTTACTGCAGTCTTGCA
AGTTGCTTGTAACACACTCTCACTTTCAGCGCAGTAATTTCCAACGGATC
CTTCTCCTTCATTCCTTGCTGTTGTAGGTGCAATTGTTGTTGACGATTCG
GAGATTGATGTTGAAGATGAAATTGTTTTCGGCGGTTCCGCGCTGGACGA
AGGGTGGGTCTCTATGAAGTCTGTTTGATCAACGAGGGCCTCACATACCA
CATTTGCAAAACAAAAGAAGCCGACCGGGCAAGTTCCGAATCCCTCGTTG
CAGGTTAGTGCTGTCTTGCACGTTGATTGTATTAAGTCTTCACTTTCAGC
ACAGTAACTTTGAGCAACAGGATCTACGCTAGGAGTATCGTCTACCACCA
CGGAAGTTGGTTCCAGCGTTGTGATGACTACTGGCACTACTACAGGAGGC
TGGGTGGTAGGTGGAGTAGTTGGACCAGGACAAACTACATTTCCAAAACA
GTTTGTACCCAAAGGGCACATCTCTTCTCCGTCATTGCATGTCTTCAGCG
AGTACGAGCACGTCGTCAAAATTTGATCCAAACTTTTCGCACAATAATTA
TTTGGGCTTGACATCCTTTGGGCAACCTCCTCTGCTGAGAGTGTAAATAT
TGTGGGTTGCTGTGTTGGATACTCTGATACAGGTGGAGGAGTTATTTGAT
ACTCTGGTGGCAGCGATGGTGTTCCAGTAGAAGTAAGGAGTAATGAGAGA
ACGGGCGAACTCGAAATTTCCGTTGCAACTACTGGAAAGGGTGTATCTTT
GACCAACAGAGGAGATGGCAAAGGTGTCAAAGGAGCAGGATTAGATGATG
CTTCTACAGTGATTGGTGCTGGTGTTTCGATAGTATCAGTTGTAACTGAG
CCTTGGTCATTGTCAGGTGCAGCACAAAGAACATTTTCGAAGCATGAAAG
CCCATCGGGGCAGGGCGATTCATTGCATGTTTCCAATGTCAAACATTCAT
CAATTAGATGAATGTAATTCTCTGCGCACAGAGACTGACGGACTGAAAAT
CTATCTCCTGACACTTCGGAAGCTGCGGTGATGCTGTAAGATATCTCGGG
CACTATCGTAGCAATAGTAATGTTGTCAAATGTCATGGCTGGCGGAGGCG
TCGGGACAGCAAAAGACTCCATCGGCGACAATGAAGCCGCAGCCATCGGT
ACTAACGACACCGCGGCTACAATTGGCGAAGACGACTCCTCTGTTGAATT
GGACAACAACCAATCTCCAGCATCACACGCCGTAATACCAACCCAACAAA
GGTCACCTTCATCCTGACAAACATGAGTAGCCGCTCCATCCGAACAAAAC
GTTTCTTGCGAACACTTTGCCTGAGCATCCAACCACGATTCTCCGCAAAA
AACATGATGCTCGGGGTGGAATGCATTCTCTGGGTCTATGGGCACTACAG
GAGATGACGTCGACGGCTGGACTGGAGAAGCGGTCCATAATGGCGGTGGC
GTTTTAACCACTGGAGCGGGTTATGGTGTCCATGTCGTCAATGAGAGTGA
TGGTGGTGGGCCCATATTAGATGAAGTTGCTGTGTTGCTATCAGTAGACT
CTGTTTCTAAATAATCATTCGTCATCGAACTGCTGTCGGTGGTACCTCCT
TCTACAAAATAATTTGTTGTTGTTGTATTACTGTCAATATTTCCTCCTTC
AGCAGCACTATTTGTTGTTGTGGAATTCGCCCCAGCACCGTCTATGCCTA
ATGGAGCCATCTCCACCCGATCACTTCCAACTATCTCAACCCCATGGGTA
TCCAAGTACTCATTCATATCAATAATATTGCACCCCGACATCCATCCAAA
ACAGGTCATTCCAGAAGGACATTCCGTATTCTTCCCCGAAGGACAATGTC
GCGAAATTTGACAATTCTTCTGAGCATCTTCCCATCCTGAGCCACAGAAC
CTTGTATTCTCAATGGTGTCGTAAACCAAtgggctggccgttgggctgat
cgagggcgcgggagtgggcgtTTCGGTTGGGAATAGATCTGATACGTATT
TGCAGTCTGTGCCGGCGTAACAAACTTTGCCAGCGGGACAGTCGGCGTCG
CTGTAGAAAGAATTATTCGAGTTAGTTGATGTAGTAGTTGCGCATTTGAC
GGCATGGGTTGGCACAATGAATCCAATTTTGTTGAGATTTGTGACAGACT
ATCTGTCTCGAGGAACACGCCACGTACCTTCCAGAAGGACACCAATAACT
ATCATCGTCGCAATGGGCAATGGCATCATTCCAATCCGATCCGCACCAAT
TACTCCTCATGGGACTATTAGAATCCAATCGATCAGGCTTGCTCGCTTCT
TCAGCCGCCGCAGTATCATCGTCACCGCCGCCGCCGGTGATCATATCCAC
ATAATTGCATCCACTCAAAAACGAATAACACGTCTCTCCATCTTGACATT
CCGAACTATCCCCCGAAGCACAATGTCTCTCCGCGCTACAATTCTCCGCG
GCGTCGTTCCAACTGTTCCCGCAAAACCGTTGATGTTGCGGGTTGTCTCT
GTCGAACAAGATCCCGTCACCTTTGGCGGTGTCGCACGTCGTGTCGGCCC
AGCAGATGCCGGAATCGCATTCTTCGTCGGTACCGGAGGGACACGGCTGG
CGGTTTTGGCAGTCGGTGGAGGCGTCGGTCCAGTCGGTGCCGCAGAAGTT
GGTGGTGGAGGATTGCGCTGCGTTTAGGGCTTGGTGGGATAGGAGGAGGA
GGGGGACGAGACGATGGGCGGCGTTATGTGGATGGCGGCGTTTTGACATT
GTGATCGAGTTTCAAGTAATGGAGGATACTCGTGTTATTGGCACATCATA
TGAACATCGGAGGAACTAGGTAGTCTCTCTAGAGAGATCAGGCTCGAACT
TTCACGGTCGGTCGTCTGAGAAAACAACAAAAGTGGCATTGCAGAGTCAA
GAAGCTAAAGAGAATTAGTATCGTATTGTACCGTGCACATCTGCCATGCA
TCCTCATGCATCACATGCAATTCAGAGAGATGATTTTTTATTGAGCGAGT
TGCTATCAGAGGGGGTGGTGAATGACGGAAATGGAGGTGAATCGAAAGAG
AGGGCCCTTCGAGGGCCCATCTCTTTTGGCGGGAAAGACTATTGTGAATG
ACATGTGGACATGACAGCAAGGGTTGTGGCCCATCCATCATGACAGCCAC
CAGTAATACTACAATACCATACTGCTTCCACAATTAACTTACTATTCGAT
TGTATAAATAATTAATTTGATCGGCCCCTCAGTACCATACCAGTCTTATG
GTACTATACTTAAGGCGCACTCCGTCTCTGGGATCGCGGAGAAATTCTAT
GGGGAAATGAAGGTTGGGGTGAAAGATTGATAATTTTTAATTTTATACAC
AGGTTCCAGTAAAAATAGTGTTACTAAACTAAATTCCCTCCACTACTAcc
gtaaaacccagattataagtgccgccggtgtataagtgcaaacggagcta
atgtcatgtacatttgatgtttctatgtgtttcaccctagctatgttcat
ggagaacacataaaatgtgtctctgtctcatgagcaacacacccatatgt
ggtgctcccagtaattccggctggttgctgagttacgtccgaaacccgaa
aaactcacatgcttcatcattacaacaaaaaacacaacacatctccaccc
gatggatcacattgttctcgttggtttgtcacatctggcgggaaaccgca
ccgtgccgtacaataaagtaaaaataatatggtgttacggatacccgctg
tgttaaaaacactgacttgcgccagattataagtgccgccaagttgtatc
ttttgtacatttgtgtgcacttacaatccgggttttacggTAGTTGCATT
GGTAATACAATACCTCTGAAGCTAAAGAGACTGTGCCAGGAGATCATTCA
GCGTCCAGCCACCCTTTGCGAACTCATCATCATCAACAACAAAACAGAAC
AATTAATAATTATGCTCAATAGTGAGACTGTCTCTTGACCCTTGATCCGA
TTCACCACATTAGCTGAAAGCAGCCACTTTCATGAAGCTCTTCCCTGTCA
TCTCCTTGATCGTTAATACCCGTAATTCATTCCTACTAATTTATTATATA
ATTCAACAATGTCATTAAAATTTCAATGTTATGTGTTATGCAAATCATTG
TGTACAGCTGCATCTCCTTATGCGGTGTCATCTGAGAGCCCCTTAgtcat
agtttaggtgtgagatagatatttaaggcaagtactacacacttatttta
taaatgtcgtcaagtctgacataataaagcatacatatattgtgagtatg
cttacatgttgtatgtcagaaaagaaggtgtatgtgaagagttgcatatg
ccaaaagtaataatcccagatttttaacatcttgtgtgtttcatcactcc
taagtctgttagaagcaatttaatcaacctttaacttttgttgcatgttt
ttcctataaatatacttcaataattatttatgttggtgctacatatacat
gtgtaacatttatgtgactgtaattgggaaatgaaaggccctgacttaag
gaaattttattttgctattttccaactagactagtcatggcctgttggga
aagccattctttagaatcctgacatcatacatcccatcttgcatattatt
atttgctgcccctccggaaaattttatcctaaaaatcatatccacagtgg
atttttgctagtgtccgcgcaacaatggatatctcagcccccagaatgaa
tttggcaccgcaactctcatcgcaacaaagcaagcaacaacaaggaatga
gggcgccgagcacaaggtaagaaaaaatggagtttgacatttttagcgtg
cttcttcactacttatttttcaattaaattgttctgcactgttcacgaca
agatggatatctcagccctcaggctgaatttggcaccgctgatcccattg
ccgcatagccaataacatcaaggatcaggggtgctgagtgcaaggtaaga
aaaatggagtttgactatgttatcatgctcttcatcactgatttttttaa
ttaaattgttctgcactgtttgtgtcacagtggatatctcggcccccaga
aggaatttggcaccgccactcctatcgccacaaagccaacaacgtcaagg
atcaggggtgctgagtgcaaggtaagaaaaatggagtttaactatgttac
catgcttcttcaccactgattttttaatgaaattgttctgcaatgttcgc
gccacatgatggatatctcagtcctcaggctgaatttggcaccacgctcc
tatcgccgcaaaaccaacaacaacaaggaacagggacgccgagcataagg
taagaaaaaatggagtttgacttctttaccatgtttcttcaccacggatt
tttcaattaaatcgtcttgcactgtttgtgccacagtggatatctcagtt
ccattgctcccattgcagctaagctaccatcaaaaaggaacaggggtgcc
atgcacaaggtgaaaaaaatggagttcattttttaatatgcttcttcaca
actgattttttcaattgaattgatttgcactgtccgcaccacagttgata
tctcagcccccaggctgaattctgcaatgctaccaatagcaatggacagg
ggcaccaagcgcaaggtgagaaaaatggagttcaatattcaccgggtaaa
acaattgtggaaagcagggtgtatgagcacaagataagtaaagatgtgtt
catcatattatcctttcatttttcaattaattgcttgccattgtgtgcac
catgatttggttgtttgtagattgttgttattcctggcatccacatagca
attcattgtttatagttgtgtatgttaccaataaagttaaccattagcat
tgatctatcacattgaattttctgcatttagactattattttctgcaacg
tcagtttgtagtattcattgtaataattgatactgcatgagtaacaacac
aacaaaatgtcaagtatcaacacaatatttctaaaagtgattaccattga
tgaacaacagtacttacatgtataatctatcatttctgtattgtgcattg
catgagtaacaacacaacatagggagcagtgattacagaaagttttttgt
tgtacccacacacatcaactgtctgtaaattactcatgcgttttgtcact
aatacttacatcgtataatgacatacaccgctgtgactttccctgatact
ttctccttcttaagcattatgCCACATAAATGTTGTCGAAGTCAGGCAAT
TGCTGCTGCTGGGAGAGATTCAGAGCAACTTCTTCTCTTCTTCTTGTTTC
ACAGCAAATTGACGATGCGTATGGACAATTTGACCTCACCGACTCTGATC
CATCCACTGTATCATTCTTCTCAGCATTCACAAGGCTACATTGGTTAAAA
ATGTCAAGATATGTTTCAAAACAACATAGTCCTAAGTCTGTGTTGAAGCA
ATTTGAAGAAGATCTGCATGGGAATGAAGAAGGCTCTTACTGGTTGAATG
ATTCTGAGTTCTTGAGGTAATATAGAGTAACACGTCAAACTTTGGAGAAG
ATACCAGTTGCAATTGAAAACGATGATGTTTTTGTTGAAGGTGATAGGGG
CCCAAAACAAATTCCCGTAAAACATCAATTAATGGTGTTACTGCAGTTCT
TAGGGCAGGAAGGAGAAACAAATGAAAGCAAGGCAATTTTTTAAAACTGC
AGATGGGACAAACAAGGAAGATTGCTATATGGTTGTTTAGGCTTTGACAG
ATTTGTGTAAAGAGCACATCCAATGGCCTGAGGAAGAAGAGCACAAAGAA
ATTGAATCATGAATTGAGAACTCATTTGATTTTCCAAACTGTATTGGATT
AATAGATGGTACACTATTGCCGTTGGCATTTGAACTCTCATCAGACAATG
CAGCAGTCTACCATGGAAGGAAGTTTCCATAATCTCTCACTGTATTGGCT
ATTAATGATGTCAAACGGAGATAAGAGCTCACCTTGTGGAATTTCCTGGG
AGTACACAAGGCTTTGGCGGAATATGAAGCAAAATACATACTCCGACATT
GTATTATGTGATAAAGTATTCCAACCAAGCAACATTTGCATTTCTGCTCA
CAAAACTGATGTGGCATTCTATCGGTCTGCCAAAAAAGTGAAATATAATA
ATGTCATATCTCCACTATGTGTCATTACAGAACATACTATGGGTCTTTGG
AAGTGTCGACTCCCATGGTTATGTAACATAAGAATGTGTATCACTAACAA
TCCTGAGTGCCTGGAGAAGATATTGTGTTACATTGATGCTATGGTTGTTC
TTCATAACATGCTTATTGGGCTTGGAAATGTTGATGACAATGATGATGCA
ATGTGGGACATTGAGGAAGAGCAACTCAGTGATATTGGTGATGTAACTCA
AACTCCCAAGAGGGACTGCTTGGACTTGCCTTTGCCACCTGATTCTTTAC
CTGGAACAAGGCAATTGAAAAACTACATACACAATACCTGGTTTTGGTTG
GTGCTTCATCGTGGAGGCACTCTGGAAGATCGTGCCTGAGAGtaatcctt
catttaaatttttactttaattttaatctataaGGACTTGTGGTGCCTGT
TCATTTATCAACCTAATAGAGGTTTTATTGACCAATCCAGTGGCATCTGT
TAACTATGTCTTTGAAAAACACTTAAAAACATCAAACCAAAAATCATCAA
ATAGCCCTTATTTTCAATCACATATATATTAAAAATTAAATGTTATCTAA
ACTAATAATTTTACTTATCTATATCTTGCTCATCTTTCAGTTGTTGGAGC
TCTCGCTTTTCTTCCTTGTTGAGAAACATTTTGAACTTGTCAAATGCAAG
AGCAGCTTGGATTCTATCTCCCTAGGCATCAGCAGTCTGCTTAAAATTCT
TTGCAAGGGCGGCAATGTCAGCTCCACAATTCTTTTGTGGTTTGTCAATT
TCTTGAGTGTGCTTCAAAAGTAGCACAAATGAGATGAGATAATGAAGATT
CCAACTCATCTTCTGCCTGCTGTGAGGTGCCACACTTATTCCTCTTTGTC
TTTGCAACACGTTTGGATGTTTTCCGTGTAGAAGTAGGTTGACGTTCAGC
ATTGCATTGATGTTTATTGGAATTATCATCTTGATTGTTGGTATTTCCGG
TTCCTCTGCTGGCATTTTTATGGTCGGATATATCCTCATCAGAGTTGAGG
AATAGACAAAATTCTGAAGATGAATTCAAAGATTTCATCAGAAGAAGTTG
TCGGTTTGATACTTGCACAAGAGAAGAACTTTTCTTCCTCATCATAGTGG
AAAGGACATTTGAATTTGACCTCGTTGAGAAACAAATGTAATAAGAAATG
TATTAGCATTAGATCCTGAATGAATACAAATATTTGATGAGTTACCTTCT
ATTCAAAACTGTGATATCCTTCATTCTGCTGGATCTCTTCTTCCATTCGC
GAGACTGTAAAATCATATGTCTCACGCATACAGCCCTGCACCCATGTTGT
TTTGGCCTGAACTGTCTTGCCTGTACATGTCACCTTGACTCCCTTGGAAT
TGATATTGCAGCTACTTCTGTGGCAATTTCAATCTTGGTTCTTCAGCCGG
AGGGAGAGGGGTAGTTGTGGTAGCTTTCTCCATTACTTAACCATGTGATG
AGAAAGTACTGCAATGTCAGAAGATCTCTGCAGCCATTGGCACCGTCATT
AGTCCAAGAAAGATTGTCATCACTCATTCTCTTGGCGTACATGTCATGAT
GTGCAGCGGTGCAAAAAGAAATATCTTCAAAACCTGTCCTTGATGTCTTT
TTCTTGACCGTGGATTTGCAGACAATATTTATGTAGCACTGGTGATGTAC
AAGCTTCATGCATTCCGCAAAGGAGCACTCATCCATTATGCATGGTGGAT
TGGGAAACATTGGGCATCCCCTCACAAAGCATTTTTGCATTTGGTGTGGA
GGTGCAGACATGTCAGCCACGTTGACACGGTTTGGTACAAGCATGGAGGG
AGCATCAGCGGCGGCATAAGTCTCGGGATGTAGATTGAATGGGACCAGAG
GAGTTACCGTCGTACTGTTACTACAAAGAGCAGTTTGGGGATGTTCAGCC
ATGTCATTGCGATGAACATTCATGTCCAATTCATGTGGGGATGCAGAGGT
GTCCGACATGTTCACTGAGTTTGGTTCAAGCACAGCTGTATCATAAGTAG
TGGAAGGTAGATTGAAGGGCACTGGTGAAGTGACAGCTGTACTATTGTGG
CAAGAACAGCCCCTGTGTCATTGTCGGCTGGTGTTGTTCTCATGATGATG
TTTGTGATGTTTGGTTTATTTTGATGTATCAGACACACATCTTTTTTCTG
AGGTGACCAGACAAAGCAGGTTGAAACAAATAGGTGTTCAGCTggtcttg
gccattttctctgataccaagatggcgagaatgaagtactactctaacca
tcgactttgagggataatgccagatgacgtcggcaaaacaacctgagatg
agcactgctcattggatttattgcgctctatatttttattccaacataca
tttctcagtatggtcaagtaggagtttttcctcacagtctcagtctctgt
ctcagactgagactctgacacccccaatgTATCACCATCATTGATGAAAG
TTCACAGCACCTACCTACTGTAATCAAGAAATTCCAAATGATGATTGACT
GGTATCTTTCACAAATGACTATTCAGTGGGGCAAATTTAAATTTATTGAT
GGGTCTGGGGTTATTGGAGACAATCTTAATCATTTGAAAAATTGTTAAAA
GGTCAAAGAACCGAGGAAAGAGTAGAGTGATGGCCTGATAATTATGAGAA
CCAAACTAAAAACAAGTATGCACCAGCAAAGTTTTTTTCGTATGTCATAT
TTCTCAGGATTTAAGTGCAATGGACTGGAATGCAAATGAAATGCGTTTCT
TGTGATAAGTGGAAGTTGAATGCCACTAGCCACTAGTGTCACAGGATAGA
GTGGCTTGGAGTAACTGGTATTGGAATTACTACAGCAATGTACAGCACAA
AACGTCCTAATGTTTGTTCGGGACCATCGACCTCAATTATAGTCTGCCAG
TCAAAGAAAAGAAAATGATACCCAGCAGTGGAGGGCATATACCCTTATCC
CTAATCTTGCTACATGACAATGCGTAGCTATTATGTTCATTTTGGCTTTG
CAAATAAAGCTGATAGCTATCAAAAGATGGATCATCTTGAACACCCTAAA
TTTCTGAAGTCCACAATCTAATTTGTACTATAGTTCCTCAAATTGAAATT
GAAATTTGTGATTGCCAAGGTTATTAAGTCTTGATTTCAACTACCTCTTA
GTTGGCCTTTGATTTTTCTACATCTATAGTGCAGTGCTTTTTGTTTTATA
TCTCTATTCCACAATGGTATTTTTGTTGCACTTGCACCCTAATGCCATAC
TCTGTTATGAACGTATTCATAAATATAATGCTTGCTTATATCACCTTCAT
CAAAGCTATTGCTATTGTATTCAGGTGAAGAGTGTGAAAGTAGCTGCTTG
TAATATCAATCTCTTGCATTAAAATTTTGTTTTCAAATtgacctaaggcg
taacgatgtaattttgtactatgtagtaaagtgtagatacattgtgatga
attaatgctgttgattaaactgtgagcttattgctgtgaataaatgagga
tggaggggcaatgctatccctttcatcctaaccccgaaacaatgggattt
tgtgtaggtttctacacaatcctagtatgcttctacccttctctttgagg
gtgttctgataggggggcaatgctattgccaaagatccaaagatatggat
tttgtccctttttcaggacctctcttccttgggaggtcagaattgatccc
tatctgggtatctcgatttagtacccaagactactaaataagtaggtaat
tggcctatgtcaCAAATCAATTCTTTAAATTTTCTTTCAGCATTCAATCA
GAACTTGAGTCAAAAAATACTCAAAGAAATAAAAGGAAACTCTAATGCAG
TGATTTTTACAATTGACTCGAAGTATTACGTCCACATTGAAACTGGTGTG
AATTGAAGCCTAAGCCAGGGGATTCTATTTGTTTGGTTTATCTTGTGAAC
TAAATCAGCACCCATCAAGCAACTTGATGGTGCATATGCATAATTGAACA
CCACACCAAAATATATGTGTCACCCTACTTGGTGAATAGGCATCATTGTT
ATGGCCAGATATATTCAGGTGTGGTATCAGGATATGAAATCACATGCTAT
CTGCAGCATGCATGTCACAAAGTAATGAAATCCTGTGTCAAAACATTGCC
CTCTCTGGTAAGAAACAGTTGTGAAGACGAGTACTGGCTGCTAATAATAA
TTCTTTATCTGGTGTGTGTTTTGTTCTAAAATCATTCATGTTATTGTCAC
ATACTAGATAATTTGATGGGCATGACGAAGAAATGAAAACATCACATGCA
GTCTCTGTTCTTTGCCATGAAATATCATTGCTTTCACTGTTTAAGTCATG
TGTGTTAAGACTTGTCACCTTATCATTACGTCTATTCACACCGTAAAGAA
TCATTTTTCATCATCAAGACGCCTTGACTGAACTTGAAAGAAAAATGCTT
CACTTTCATTGTAAATTGCACTAAACTTCACTGCAAAGAAATGAAAATTG
TTGGATTGTGTTTCATGCTATGCAATGCAGCATGAGAAATAATGTAGAGA
GGAAAAGTCCTTCAGTTTCATCATACATAGCACACAACTGGAAGAAGAAA
TCTTCAAAAATCCTGCATTTTCTTTGTAAATTATAGGAAATAGTAGTGGG
GCAAGACATGTTTGGTGTGAAACTAAGGGCCAAAATGTTGACTTTAAAAT
TATTTTTGTAACTATTGAGCATACTCAACTTTAATAAAGATGCATGAAAC
TTCCTACATTTTAGCAGGAAACAACATTTATGTTTTAGCAACTATCAAGA
CTGACCAAAAAGTTGCTATCCGGAACCTGCTCCTTCAACTTCCACATATT
TGACTGCCTAAACCCTTTTGGGATAGTTACATGAGTCAGGAGTCAATGTG
TGTCATATACAGGTAAGAAATATCAGATTATGTCATTACAACAGCGTAAC
AATGGTGGGTGTGCATCTCCCAGCATCATCtgacataggccaattatcta
ccctacagcagtactctagggtaaactgaaagatacccttaatttctcag
gagatgagggatatctcccaataatggcaagaaccagcaaattgcaagaa
taggttcactacccagaaataccatttggggaataatgctttatgtcatc
aactaatggcataaagacataccatatctgtgtaggatcctacacagttt
cattttgtgcaatgaagcatatttgcttcattgctgcttattactagcag
acaacttaagtcataaaaactatttcattgcaaggtatctaccgtttact
acataatattaaattacatcaaaacggcttaggtcactatcaattgatag
ccttcgtgcaaccaggatcatctgtacgtcattccaccatccatactcca
catcataggtatgtgttgaccatggtaggttcgtctgtctgtccccttgt
tgctcaaagccgtacaatacctgtggtatgttaggcatagtgcaatttgt
gctgcttgactcccagagtatggctatagccacagctgagccccgagtca
tgtactcagccagttgaagtgagtttcactcacaggctggcacgagtttt
ttaacacatagccatgaacaattgcccattacgtcagtgaggaagagatc
ccacttgacgcgggtatactccgctttgttagcagagtacgcatttagca
caaagtgcatttgcagtaaaaaagaccactcgtgacgtattatatgcacc
agtggcaatatagcttacttgcctagtagcttgtagctcccctcactaag
tgaggaggcaataaacataaatgcctcggtttatttttttctccgaaaaa
gcaatatgtgtgtattctatttttagaaatagaattacgattagacttaa
aattagtccgacgtacccatgatgatagatgcatattatgcattgacatc
atggagtactaccatacaaacttgaagccaaataggcagtacacaaataa
atcttctagggccgaatttgacccgacgaagtcttgaagagcctcaaagg
cctaaaaagcttgctcgtgacccccgagaggtttcggtcacttgaaagac
tcgcgatcccccaggaagttctcgtctcagcagtgttgtgtactccaagg
atccagttcccttgtttgtttgcatggtggcggtgggagtatcgaaggaa
cactgcatgggcacaggttgggcatgggactcaaggttcaagtgtgttta
atcgacgacttcacgggaaaatgaactcgcgaaggactgtgttccacgat
tgctgatcagccccattcacatgggagtgagtcacggcacagcccatttc
acaaattggttcacgacacagccctcgcggtcacaatctgaaaaaaaaca
accacatgtcatgtgtcctagactcatagggctgagcccatgagcgcgaa
ggaccagcctaggagagaacattgttctactccaaataaaggcataggag
cgcaatatatcgccctatcccggtcaaaatgtctgagcaacgtggagtaa
catctccaagtcgcagaacgcatgggggcacaagatggacccataaatcg
actacgtgtcgtgccccagaaatattcatagcaaaattctcgcgaatttc
ggatttgcgcaagaatgctgaatactttttgcggaatttgtcaggaaaac
acgcaacttgttgatttctttctgaaatccacacaaaaaggagagaaacg
ttcacaaatcaaaaatgattagagtgagataattgccgaactgttggacc
ccgaactgttgggtgcctttctcaatagtgagaccacttcctccattttc
gcaaataatataagctacttagcgtcgcaaaaaaatgcacatcctctggt
ccgaggaaaatagaattcagagccccaaaaacaaatgtttgggattattt
aattttaaattaaagagctcgttagagaaaaaaatcttagtcagaattct
accgtcaagttaaaataacctgacattcaaaaaccttgttaaatataaaa
ataagacaaaaatgccaagaaatcttctggcatcatgaattgttttctca
agaagacgaattcttctcccacatagagagaacacacaccagtgccatgc
tgcactattcacaaacaaggtaacaaaaagcaactggaaatcaaaccatg
ttgggtttcgaacccctgacacggtgttgctacagtaacaatgaaatcaa
gaaggacatagttccaagcttcccccatgttccaatgttaggaacattca
tatgttttacctacccagctaggctggtgtcaaactcttggcacacgcag
gatgggttcttcctactcaaaaggaagggtaaagttacatgttctgagta
catgttaccagagtgaccaagccagcacatgacctcagtctttggtgaat
gcaaggactgagttagaattgttctagaattccgagcaaataacaacata
aagtattatgtgaagatcaattttatcttgccagtgataattgatgtaaa
atgtctgttaaaatctgtgaacccaagttgaaacaaaacctggacaaaac
agattaagcacatagctaaccacttaagtgcagcgctctttttgagcaaa
aatattggtgatcacagagctaaccactcctgtgaaatactcctttgggg
gttgagtaaaatagcagaccttccaagttgtgtcgacagaaaaagtgaca
ctcgttacactaaaaactcaatttcaaacacgttactgtggtttctcata
acaagagaaactgtttgatgaagtttggggtgtcttggaaaaatgtgcct
gattccctcaacttttcagaagaggtgggtttacagccaataacaacaga
gcacaaccagtcaaaaaaatcaaggaaaactaaagaggaaaatttacctt
gactactggagggtttatttgacagtcatcgtcagaaatggctgtacaag
aacagaacaccctaacaaaagtaaattactgtaattcaaaaatatttctt
aaaataagtaaaaatggacaaaaagtttggaatactgtccaagcttaagg
aatccttacagtactgtagaagttgctaagttcaactctgccatcaagta
aggcttgttgacaagtcaacaaatcattagattggatactgacgcatcca
gaaccggtttaatgcctagaaaaactgaagaaggtctcatctactcaggg
ctagtagcaacaatcatgggttttccatgtgcctcacaagcacatacaac
ggaatcaatgatggccatgtggttctgaatagaactcacttggagaatat
gatagtctccaaaggctagcgtggaagaccaccttaaacaaggttaggat
gaacttaccaagcagcgagttacggtttgaccgacaagccacaacacctc
tgcacaaagacaacaagggcttaatagcagacccaaagtcttatcatggc
aaaagcaacatgcttacaagcagttaaactcactaaaaattcgcctatac
aaggaactcacatgtcactgggtggtccagtacaagggagaaccttaggc
aagacaatatgattgtctcacctcactcacaactaggattgtagaggagg
aggtacaatgtcacaaaaagccactaacatggcccaggagacgaggtacc
caaaaaggagacacatatatgttagacatttgttactgcaacaagtctag
agcatcaccaactcaaattggggttgctcgcattctagtttactgaactc
agagtgcataaacacagaataagagaaagaaatccttgaccatgttaaaa
cattattggatattcaaacaaactgtgtttgactagataatgggctcact
gcgactcattaactagtatttgattatccttggagaacttcttatggttt
accttcagaagtaccaatgagaacaaataatttggtatccataagtaggg
actcataaggtcaccaaaacaacttgttctttttctaaggacaagaggat
taacataggtagtgcagctaagtgttgtgcaacaaaccacaaaacaagcc
tcaaaatcatgtgagcacaacaacatcaaggatccaaaagcctttgttct
tgtaaaaaccacagcacatattattgtgagtatccctcgctaacagggaa
taccatctcggataagtcacaccatgaacatctctattgagagacatgta
gcaccatgttggcatgcagtgcaaaccaaaagcagctatacacagaaatg
tagtatggcttaattagctaagacaaatcctaatagaagacaacaattat
gttgtcaacatcaaggaaaaattcgcttctccaagatgtttgctgtgaag
tcacaatatggttccataaaccataagatgataatcaaccactgtcttta
aaaataaaataaaaaggtacgagtatgcacatttagctatgctgcaatgt
cattaccaccaacaaaaagagttgtacatgcacagaccttccttgaggat
ccttgtcacaaaagtacaaaaggatgtcaaacaatgaatccataatctac
tggtacaaaaagacatagacgttgatgtttggaccttccaatgattctag
tcaatccattaaattgacttgacactgttcgcttgccggtagttgaccct
tttgggcaactattcccatggatacataggggtgatagagcaaatagaag
gacaaattctcacaccaaggatgcatgagagaagcaacagaataccatac
tatcagcacctttgtacctaccgacctggtttaatatccacattgtacac
acattgtaacaattaaggtgtggtttctacactacactttcggaccatct
gtatttcatttggattcccagtgtaagtcaaccagagtcttcaataatta
aaacccaaaagtgaataattaactagagatcaagcagatgcttggcctgc
tgtaccaatcatggtcttgtcagcagcttctagtggcacaatgttttcct
aaacaaacactcagatgccattcactcatacctactatgcagtgcctatc
gcctcaatgtagtgtagcagtcataagatggaattgttgtccggcattcc
acttttgcacacacatacaaaatcaacaggagacaccaggcaacaccaaa
ccaaccctacttgatcctcatcaaagttaggtcacatggtccatgaaagc
aaccaaccctacttgatcctcatcaaagttaggtcacatggtccgtgaaa
gcaatgcttagtatacagaggtcttttaccccgcacaaatattcagtctg
tacagctgtgataattggactatcacaaaagttatacgataagacaatca
gggtttcacgcggaagtaagtcatatacatttggcttaggagagtacaaa
aacaccagcttatcacaagccattccaaatctccctctccacaagaacgt
acacttcatgtggtacatacaataatatgtatgtaaaaacgtcacaggca
acttgcacatttttaacctcaaccaagaggtttttttctgcaagtctggc
tcgtaatcggatttttttcctcacagaggttttacttttccgcgagccac
gctgattctccaatcgtgggggcgagtgacataggccaattatctaccct
acagcagtactctagggtaaactgaaagataccctgaatttctcaggaga
tgagggatatctcccaataatggcaagaaccagcaaattgcaagaatagg
ttcactacccagaaataccatttggggaataatgctttatgtcatcaact
aatgacataaagacataccatatctgtgtaggatcctacacagtttcatt
ttgtgcaatgaagcatatttgcttcattgctgcttgttactagcagacaa
gttcactcataaaaactatttcatcgcaacgtatctaccgtttactacat
aatattaaattacatcaaaacggcttaggtcatcatcatcatcatcagcc
cacaaccaCAGGCCTCTATTTTTGTCTATTTTTGTTACAATTTTAGTCTT
CAGCATTAAGACATCTTCTTATTGTGACCTCCTGACCCCACACTTTGTCA
GAGACAACTGTCAAGGCCCACTTATGTTCAACACCTGTTATACTAATGCA
AGTTCAAAACCAGAGGCAAGACATAACAAAACATATATCCTAGCTTGGCA
CTAGTGCTTATAAAAGTCCAAGCCAGTACCTGACAAATTCATGCATGGTC
ATAGCATCACCAGATATTTTTTATACCCACATCTGTATTTTGACCGAACA
CAAAAGTGTTCAAACCTCATGACCTCCTATGTTTTTGTTTGACTGTTTCA
TGTGCAATTTTTCCCATGCCTGTACGGTTTCGTTAACCTGTAGATCACAA
ATCAGAACATATTTTTGGATCTATTGATGTGCATGTTCAAAATTGTTTGC
CCTTGCAACTCTTACTAAAAACATCTTGGCCGTGAAATTATGTTTTCTGC
TACATATCACAGATATCAGAGTTATTGGTTTGCAATAAAATTTGTTGATA
GGACTCATCAAAAAACGGAAGACAAGAAACCAGTTTCTCAAAGTGCAGTG
TGATCAGCCGTGTTTGACGTGTATCCTAAGTTCCTGATATGATTATGTTC
TGCATGCAACTCGCACAGACAGCATTGAGTAGGTAGACAGTGCACCGGAT
GCTGCAATGCTAGCTTAGATTTGTAACATAACAATCAGACAATTTGATAA
CAGCTTGTAACACAAAGTACTATTTCTCCTTTAAGTGCTTAGAAGAATAT
GGAATTCATACATACTCCCACCAGGTTTTGTAATCTGCAATGAATAGATA
CAGCTGGCTGTCCTGTACCCCTGCGTACCCTTCCTTTCATAAGGTCCTAT
CTCTTTATCTTACTTTTGTAAAGTGACAGGATCTTGAAAGAGTCAATGTT
CAGTGCTTGCTCTTCAATCTTCTTCAATATAGCATTTAATCATGTGATTC
CCTTGCAATCTTCCAAAAATCATCTGATTTATGAAATGTGACTTGCCATT
ACTTTGCAACTGCTCGCGTGTCTCCGTACTGTAGGTTGACGATTATTGAA
GTGGAGCTCTGAAGAGTGAGCTGGGGTTCAGCAAGGTACATAGACAAGAG
ACATAAGTGACATGATAAAAGGATGGGATAAGCTATAAAGTAAACAAGGG
AATATCCGGAAAGAATTGTAAAAAGTATCATGTTGTAAATGTTTCTAGGA
AACGGGGGCAGTTAAGGAGCTGTTGCGAGCACAAACTTGTTAGTCCAATG
GAGGAACAATATGGTCGTACGTCGAGCCTTGGATGCAAAAGTTATGTTTG
ATGAGCTCCTTTTCATAAACAGTGGTGACTCGGCCGAGAATTCCTGCGTG
CAAGTCAGATCCTCCTTGATAAACATATCTCCCAGTTCCTACAGGTGGTT
CACTTCTGTTTGAAGGGAAATCAAGTTTGGCTATTCCACTAAAAAGGGAG
AAGACTCCAACATCATCATCTACCATGAAGTAATCACAAATTGTGTGTTC
TGGGGCAATCACATTGCATACCATATCAGAGTATACTGATGTTGGCAGAG
TAAAGTTCTCATCTTCATACATCCGACCCTGCAAAGGAGGAATCGATATA
ATTTATTCTTAAGGTCGTTTCTATCACACTCAATGTTGCTGGCTCTCACC
TCGATTCTGGAGTACTGCATGAGATTTTCATTGTACAACGAAGCACCATT
TGCTGGGTTTTCGTAGAATGTTGGACCAGCAATACAGGGTTCGTCAAATG
TCCACCGACCAAGATATCTAAGGACTTTGGCGCCACCGAGTCGTGCGAAT
GCATAACGTAAAAATAGTAAGCCACTGACGATGATTTTGAAGTTGCACAT
CATGTATGTAACATTTCGAAATGGATGATGCTATTGTGGAGCTAAAGCTG
CCGCAGCGTTCTGTCGATTTGTTCAATTGTAATCTATGCGATTAACTGAT
CCATTGAATTCAAGATTGGGCGCTGCTTCGGGTTCTTGTTGTGAAAAAAT
GGGATTCTCACAAGCAGCGCAGTGGACATCTGTTGTGGTGACAGCTTAAG
TATTCTCCCATTCTTCGAATACTTTCCGGATATCTTACTCGTCCATCAGA
AATCTCTTTTAATTGAAAGTCGAATATTCTTTCAAAATTCTCAAGTTCAT
GTTATCAGAACTCATTCCACCAATAGCATTCAAGACAACTACGCGGACTA
CTACAACACAAAAATATAGCCGACTACTAGTTTCATATACAACCAATCCC
GATGCAATGATTATCTATGAATGTTATCAACAATCAAAGACGATGTCTTG
GTTGGAAACTTGAGCTTCTGCATTCCTGTAACTCTTCTAGTTTGGTCGAC
AGTAACGTACTTTCGTCCCCACGAAGCCGTGTGTGAACTTACAGCCGAAG
ATAAAATTGCATTTCTTTTTGAATTCGTGTATTTTTGTGTCAAAATTGTA
ACGCCGGTTTATCCGCTCGGCAATGAAATTATTTTCTGCAACGCCTGGAT
CAATCATGGGGAAACATGACTCGCTCCGAGGGGTGATGACGGAAAGATAG
AGCTGCCAGCGACAGAACTTTGACAATAATCGTGCAGTAAAAAATGGAAC
GAATTATTCCCCGCAAGAGTACGCATGCTGGCTGACAATCAGCGCCACAA
TCAGTCCACTACGTGAAAAATGCGGCGTTATACCACAAGGCATCCATTTC
AACGTAACCACTCCATGGAAGGAAAGCGCACTTACTATAGAGCTAAAGCC
TCAGAGAAGATAAGCATAATCAACATCCCAACAAAGAGTTTGTTTTGATC
ATCACTTCCAGATAAATCTTCGCTTTCATTTCCACGATCTTGGTCAGCAA
TTGTAGCGTATCCCGTACCTTCTGATTTTCCGGGAAAGAGAGTTATGTTC
GATGCACGATATCCCACAGAGCGAACGCCATATTCGCCTACAATGCCGAT
GCATCCTCCTGCGGCTAAACCAGACAATCCACAACATAGGCCTGCAGATA
GCTTTGAGTGGACAGGGTGAGAAGAATCAAATCAATACCAATTAGCGTCA
TCGACACAGAGAAAAATCCTTGTGATGCCCGTCATCCGAACCGACACAAC
AATTTGACTTACGTGGGCCATCCCAGTGTAGATTGAATACGTATTTTGTC
GTTGATCGTTTGGTTTAGGAATGCTCTCTGCCAGGATAACAGAAATGATA
AGCCCGTAAATGCCAATTACACCCGCCATAACAATGGGTATTACATTTTT
CATGACGGAGGAAGGATGGCGAATACCTGTATTTACGAGGCTCACGCCCG
ACTTCCATGTTCCCCACTGATAGAGACAAACGAATACAGTAATTTGAGAC
ATTGTAACCACATTGGAACATGACGAACGCGATCTTTTCGCTAGAGCCTC
GTTTGATCAATGTATCTACATCATAATTCTCCGCGGTACAAAAATCTATT
GGTCACATTTCGCTGTGTCTCCGTTCCTACCGTCTGGAATCTAACAAGCT
TCCAAAGAATCCAAGCCGAACCAAACAACATCTACGACAACACACCCCAA
TCATATTCAAATACAATTCAAAATAGAGGCGTCGCATCGATTTGTAAGCG
AAGACATGAAACTCACCGCGGATCCCCAATTGCTTAGTATCGCCGCCGAT
ACCACGCCCAAATAACCAACGCTCAGGGCCCATGACGGGCATTGATTTCC
GTAACTGGATTCTAGGTAGTTGGAGACCATTTGGATTGAGCGTATGTTTG
TTTGATGCGTCGTGGTTGGAGGGGAAGGTGAGTGGGCGAAGGAAGGTTTT
TGATAAAAGATAAGGTGACACTGGGATAATGCTTGAAATTGATGTTATTT
GTACAGATTTATAAATACAATATCGACCATACCACATATGGTACCATGCA
AGAGAACGAGGTCCCGCTTGAGTGTGACATATATATGTATGATATGGTAT
CGTACAGGAAAACTTACCGGCGAGAGGCGTTGAATTTGAGTTGGGGTTGA
AGATGTGAAGGGTAAAAAAGAGGGTAAAAGTAAAGAGTATGGTACAATAA
AATAAAAAGTATCCGGATTTTTATTTTGGCATCACGGTGTATGGTACGTA
CCATACCATATGGTGTGATACAAAAAAGTATAAAACGAAAGTACCACTAT
TGTACCCATCATCATAAGAGCCGTGAAATCATGTTTCGCATCACGGCCAG
TGCGTGAGTTTGTCCGTGGAACTGGCGGGGAAATTTTGGCGGGAAGATAA
CTTCTTTGTGCGGCCCATTGTGCCCATTGTGGCTTCATTGCGGCGCTGCA
ATGCCTACGGCCTGCCTACGGCGCTTTGCGGCATGAGTTTCTCAGCTCTT
CGGCAGTCTCCAGCCTAGTAGATCGACTACATACACGGCGAACGAGAGCA
ATGCACCCTGAAGGATGAAACAATGGGACTGCATGTGACCACTTGGAAAC
CAAACAGCTTGACAGACCCGACGTTTCTGATTCACGCGTTGCCGGAAGCT
GCACATTCCGTGGGAAGGGCTTCTGGACAGTGGTGTTCTCGCATGAACTC
GAGCAATCTGCAACAGAAAATTGACATTGTTGGAGCACGGTCTGTGTGCG
TTCGCTTCACATCTCGCGATTGCCTCATTTATTGTAATTTGTGCTGCGCA
AAATTGGTTCAATAATGAAACAATCAAATGCAATGGCGCATTCGTCGAAT
CACGATGGCACAAACAATGCGAAAGAAAGGAGGAGCAAACCCATCCGGCA
CAAAGGAAATGGGTTCGGCGAATTCCCTCTCCAAATGTCAACGCCAGAAA
TTACCACACCCCTAGTCACAAACAAAAGGAATGAACCTCAATCACGAATA
CGTTTTGCAGATGATACGAAGCCGCCACAATCGAGTGGACAGCAGAAACA
GGTTCTTGTTCTGGGACCGAGCAGTGATGGGCAACTACCTGCAACCTCTC
CTTTACAAGCCAACTCGCTCGATTTTTCAATGATTGCAACACCTGGGGGA
GGAAAGCTGACAAGAGGCATTGAGCGTAACTATAGCACACCATCGGATGC
GGTTTCGTCCTCCAGTGTCTCCAGCGCAATATGGCCAGCGGGAACCCCAT
TTACCAATCTATTACGGGGGGTCGTGTCTTCTACGCCAAACGTAAACCCC
AGGAGAATATTCAGTGCCACTCCTTATACTGCCGCCAGAGAGACCTTATC
TCTTCAAGATGAAACAGGAACAACGCACAATCTTGACCGGAATGGTAACG
AATACAATGCATTGACATTTGCCAGAGCGGCACCTCTGTCCGGCTATCTT
CGAAAGCTGGGGAAGAATATTCCCACGTTCAAGAGACGCTTCTTCGTTTT
GAAGCCCTCCACACATTTATACTATTTCATGAGTCCCACAGATGTTGAAC
CGAGGGGCTGTATTGATTTGGATCTGGTGCGTGAGAATGGTGAACGAGGG
GGCTGCGAAGTTAGAGAAATAGGTGTGTTACCTGATGGAACATTTCGATT
TGAGTTGCTGTTTGACGATGAAGATGTCGAAGAGGAGCCAGAAAACACAC
ACAATGATACATCAGACACAAACTGCAATACTACTCCATTGCACCAAAAC
AAGGATTTTCAGAAAAAAAGCATTGTGCTCGAAGCGCGTACGGAAGAAAT
CGGTAGAGAATGGATGGCAAAGCTACAGACGGAAAGATTGTCTACTGCTC
GAGATGAAATTGATTTCTTAAAGGCAACTCTGGCAGAGATGAAAGCGACA
AGCTCAAGATGGGAACGAGTCGCTGAAGATGAGCAAGCACGAGCTGACGA
GGCAGAAAAACAACGAGATACGGCGACTATAGAGGCAAAATACTGGGAAG
AAAAATTCAATGACTTAAACAAAGCTGTGGGATTACTCTCTGATTTGGTC
ACAAATGATGAAAAAAGTGATGACATGTTCAACTCTGATTCGTTTGCTGA
GTCTATCGAAGGACTCGACCTCAATGGCACAAATTTCATCCATGTCTCGA
AAGCGTTTAAAACTATTCACGACAATCACATTGCAGCTTCCGAGGAGGCG
GAAGTCGAAAGAAAACGAGCAGACGACCTCGAGAAGCGCCTTATGGAATC
GGAATCTCGTTTTGCCAAAGCAGAGGCTGAATTGTGTCAAGTCTGGGAAG
ACAATTGTGCGATTCAAAAGGAACTGAAGAAATCAAAGCGCGAAAAGAAA
GTACTTGTAAGAGAAGTGCGTGCGCAGCGCGCCAAGGCTTCAAATGATTC
ACAAAAGAACCTGTTGTCTACGAAGCAGGAGAGTTCTTGTGCATCGACTG
AACAGAGTCTTACTCAAAAGCAAGGTAGTAAATGCGATGACTCGGAATCT
ACCTCGCTACCGCCCAAAATCAAAATGAGTTCAGAGCAACAGAGACTTGT
GATTGAGCTAGAAGAACACGTAATGTCTGGTTTGCGATTGAGCGAGCAGT
TTCTAACTTTGAATGGAATCGAACCATCTGTTGTTGGTGACGATCTTGAT
AGTTGCATAGAACCAAGCCATTCGTCTCCAGTTAGGAATCCTGATCATCA
CCCATTGCATGAATCTGGAGTGCCTACTAAATTGTGCTCCTTACTTGATG
ATGACTCCCATGATGAATCGACCTTACCTGATGATGATGAAGACTCTACA
ACAGATGTCAACCAATTTGCTAAACGATCTGACGTGTTCGAAACGCAATG
CGCGGATTCTGAAAGTAATGGACAGCTGGGGCCTTCTCATAGTACACACG
ACATTGACAACAACAACGATACCAGCGCTGATAAGACAAGTATTCAGCAT
ATCTTAGAAGCGCAAGCCCCAGAGGATCCTTATGCCTATTACAAAGACTT
GCTTGGTGAAAAACTGGTCAGTCAGAACTTAAATGATCGATTCAGTGAAG
CAGTCAGCCCAACCCCGAATAACATTGAACCTGTCAGTACGCAATCAGAC
CAAAGTTCAGTTGATCAAGCCCGACCACCGACAATAACAGAAACTGGCCA
CGCAACTTCAAAACTTGCTTGCCCTCTGCGAGATGTTGGAGAAACACCTC
GGTCATACCCTCGGGGATCTGCCTTGGGCGATGACAATGAGGTATATCAC
ATCACATTTTACAGTGCAAAAATTGGCTTACAGTTCCAGAAAGTTCCTGT
GGAGAACTCATCTGTGGGCCTGTTGACCGACGCCATGACTGCAGATTTAG
GGGCGAATCGGACTGCTTTGGATCTCGAACGAATTGCAACAATATCTCAG
CAATCTCGAAACACTAGCAATGCAAAGAAACCTGCGATGGAATGCCCTCC
AGTCAGACCGGTCGATATGGTCTTGGTCTGTGGTTTTGTGGGCTTCGATG
AATCTACAGGAAACAGCCGTCCACGAATCGGGGCTAGACTAGTTGCATTC
GATGGAATCCCAGTGGAGGTCGGGAAATGGACGTTTGAAAGCATAAGGAA
GTCTATCCAAGCACGAGGGCGGCCATTAACATTGAGTTTCCGAAACGACT
TCTTGACACCAAAACAACGTGAAATTCTAACCAAGGCTGTCAACGATGTG
AATGGTTATGACGAACAAAAGCCGAAGAAGCCGAGTTCGAAGACTATTTT
CAGGGGCAGCGGACGAGAGGCGGAGACGGAAAAGAAAAATGCTATCATAT
CCAAGTCATCCTCAGTATCTTCAAATTCACATAAATATTATTCATTGTCC
GAGGCTGGATCTTCGATCACATCCGCAGTGGCTCCATTAGTGTCCAACTT
AATGACAGGTCTATCTGCTGGGGCGAAGAAACGCGAAGAATTCACACCTG
ATTATTTACGACGCCCAGCAAGCTCTCTCGATGAGATGAAACACCATCAT
GACTTCAAATCCGGTTTATTATAATGCATTTCATACTATGAAGAACGCTT
AAATTAATATTAAATCAAAGACATTCAATAATGGCACTTGCAGATTAAAA
TCTCAACTGCGAAACCTTGATCCGGTCCACAAAGCAATCCAACAGGCCAC
CACATCCAGCAGCAACCATAATCCCTGACCCCGGCGAAACAGCTATGTCA
TAGATTGCCGCCGGCGTGCACCACGAACGTCCCACCCGAGTCGCCTTTGT
AGACTCCCAATAAGAAATTCTCCCTTCATTGCCACCCGTCGCAAAGAGAT
CCAAGGAAGGATTGTACGCTACCGTATTGATGCTTTCTCGGGTGATGCAA
CCAGAAGTAAACGATCGAGTCGGCAAATGCCAGAGTGTCATGAAACCCGA
GGCAGCGTGAGCCGCTGATGAACGTCCGGTGATACCATTGATTCCATTCT
CGGCTCCACCGCACACGGCTAACCAGTTCCCATTTGTATCCATCGACGAG
ATCCAAAGATTGGACCCGTTATTCCATATTGTAGAGGCATTGCTCATGAA
ACCTCTGTTGGAGGACTGTCCCGTAACAAATTGTTTACTCTTATCCATCG
TGCTTTGCATATTGTACATTTGAATCAATTTTCGCTCTTTTCCATCCCAG
AATCCCTGATTAGAGAAAAGGAATCATTGCCATCAAAGACCCATACTACA
CAGCATTCAACACCCTACTACAGTAACAAACTCACCATAGTTCCATCTTC
GCCACCCGTAATCACCCCGGTCCTCATACCCTCCGGCACAGTCTTTACCA
CATGCAAATAATCACCATGACCTCGATTCCCCTCCATCATCCTACTcccc
caccaccacccccagcaccacgccctccaAACGTCCCCAACAACCGTTCC
GACTCCAAATCCCACTGATAACATCCAAATCCATCCCCCGCGGCACCATA
CAACCAATTATGAAATCCATCCAACGATGTCGAATTCATTTCAATACTCT
CAATTGTGGGAGAAGGATGGGGACGGAAGCAAGTCAGTGGTGGTATTTCC
ATAATGGTCGGGCGGACCTTTGTGGAATCGGTCGAGGAGGGGTGGTCGTT
TTGTTGTTGTTCCACTTGTGAAATGGCTCGTTCGAAATCGGACCATTTGT
AGAGTAGGATACCGGGATCTCCGGATACTGCTAGGAGGAGGGGGGAGTGG
GATGTGTTGGTGTTTTGAAGGAATTGTACGTCGTATAAGATAgtgttgtt
gttgttggtggtggtggtggtgagagaagagtgatttgggttgcttgttg
tggatgttggtggtTCGACACGAACGCTGTGTTTTATCGAGAATGCAAGG
AATGATTTAGTCTTGGCATGTTAAGAAAGAATGGAACAATTGACAAGCAC
CAATAAACTATTGCATTATTTGGTAGGCACAAACGAACTCACCAAAGAAG
AGGCTCGCACCGCAAATCGCAATGGTCGTCGTCATGACAGCCATCCATTG
AATCCAAACTACGTTTCCTGCCTCGTTCCTCTCCGTCGACAACTCCACCA
TCCTCCTCTATATACGGTTCCTCCTCTCGCCGACGATGACGATTATCAAG
AAACGAATGCCGCACGTTCCATACCGCAATCACACCGTTCGAGGTACATC
CCACGACGTGCTGCCCGTTGTTTGCAAACGCCGAGGAGTAGATTGTCACG
GCATTGTCTTGTTCGTGTAGGACACGACCAGTGGATCCCGCGCCGGAGTG
ATATTTGGCGTAGGGGTGAATGGTTGGACCGGTTGTCCGTTTTGGGGGTG
CAATGGATTGAGGAGGGCGGAGGGACGTCATGGTCACAGAAATGTTGTTG
TATGCCCGGAAgtagtgtaataccgtgcgagtggagagtagtgtagtgta
TCATAATTTCCGTGCAAGAGTGTGGGCGTAGGAGTGTGGATTCAATGTCA
ATATTCCCGGAAATTTTGAGTTTGTCCTGCGGGTGCAAAACGTAGCCTGT
AAATCCTTTAGGAACTACCACAAggatatcgctaaatttctggttaattt
agtatgaaggaatccgtgaaatcgccgaaaAAGTCCCACTGAAGCGCTCT
CGCTCCGCTATCTCTACGGAGGGCATCTTTTCCATCATCGACAGTTCGCT
GCAATCACCTTCAACCTTCATTTCCCCCGTACGtccactgcctctcgctc
cccattgccctcccactgccctcctctcctctcctcgcctcgcctAACCG
TCCCCGCACAAAGCCAAAGGATCAGcactgccctcccctccactccacct
ccagcgccacCAACCATGTCCCAGTCCCGTCCAACTGGCCCCCTCGCCGT
CCTCTTCTTCCTCTTGAGCTACAACGGCCAACCTCACGCATTCCTCTCCC
AACATCGCCAACGCCAACACCAGCACCACTCGTCGTCATTGCTGCCATCG
CTAACTTCCGTCATGGCAGTGGACCGCTCCAAATTCCGAACGTGTGACCA
AACCTCCTTCTGTCGAAGACATCGCCACGGCAAATCCAAAACGCTGTACG
ACTATCGTCTCATCCCCGACAGCGTCGCTTTTCATCCCCATGCCATCCAT
CAAGACGCACAAGTCGACAAGGCGGCCGAGGAACACGACGGAGGGGGCAT
TTTATCCTCCCTCTCACGAAGAATCATGGGAGCGGCCTCCTCCTCCTCGT
CGTCATCCAGCGCCACACACCAAAACACCCGTCGCGGACCTCCCCCCATC
CTCACCGCCACACTCCGCAACGTTGCACCGCTGACATCCACCGATCTCAC
CGCACAAATCTATAACTCGTGTTACGATGGAGACGAAACGCTTCGTTTGT
CCGTATCCCTCCTCGAAAGTGGAGTGGCTCGTCTCACCCTCACCGAACTA
GAACAACACGAACAACACGACGTGGCATCGAATCCACCTCCTCGATGGAC
CGCCGATGAAATGGTATTGAACGTAGAGGAAATGACGACAGCTTCCATAA
TTACACTTTCGACGGTCCATGCGGAGGTATTGCGTGTCGTCGATGGCGTC
GAGGAGGAGCGTGGACATGTTCGTGCGTACATCGCCGGGTTGATGGCGCG
AGCGCATCAATCTCTCGTTTCGGCTACGGTGGATGTGGAGAATTTTTTGG
TACTTCGTTACAGTCACGGCAAGGATAATAATGCCGACAACGATGATGAC
GATGATGAATGGATACTCATGATACAAATGCATCCCTTTGGAGTGTACTT
CTTTCGAGGGGGGGAGGGTCCACCCATCATTGTGGCGGGATCTAGTGGAT
TGACTCATTTTGAGGTGCGGCGTCAAAGAGAGTGTGGAGGGAATGGCAAT
GGCAACGGACATGGTGAGGATGGACAACCACCGTTACAAACGTCGATGGA
AAAGCGGAAATTGTTGGAACATGACGACGATACGAATACAGACGAGGATC
GACACGGGGGGAAGGAAATCGTGGGATATTGGGAAGATGGATTGGCCATC
TACGCCGATGGGACGCGAGAAGAAAAAGTTGTCGTAGTCGACAACAACCA
TCACCACGACAGAGAACTCCAACAAGAGAACGATGTAGACAAGGGCGAGG
GACGACAAGAACGACGTCTCGACGAAGAGCCCTACGACACGGAAGGAATG
TGGGAAGAAAAATTCTCCAGTCATACCGACTCCAAGCCAAACGGTCCCAT
GTCGGTGGGGATGGAGATTGTGTTTCCGCAGTCCGCGCACTTGTTTGGGT
TGCCGGAACATGCTTCCAGTGCTCAGCTCAAGACCACGGCGGGGACGGAG
GGGCATCATCATTACGACGAGCCCTATAGGTTGTACAATTTGGATGTGTT
TGAGTATGAATTGGATGAGACCATGGCATTGTATGGTCATGTGCCTCTGG
TGGTGAGTCAAAGTGCCACAATGGGGACGGCGGGTGCGTTTTGGTTCAAT
CCCACCGAAACGTTCGTGGATGTGCAAGAAGTGGAGGGGACGGCCGAGAA
TACCGTCGAATCACGTACGCATTTCATGAGCGAATCGGGTGTCATTGATT
TGTTCCTCCTGCCGGGTCCCGATCCGCAGGCGCTCTATGGGCAGTATGCC
CGTCTCACGGGTAGGATGCCACTCCCTCCCATGTTTTCGTTGGGGTATCA
TCAATGCCGTTGGAATTATCGTGATGAAGCCGATGTGTACTTTGTTCATT
CCAAATTTGAGGAATTGGACTATCCCTATGATGTGCTGTGGTTGGATATT
GAGCATACGGATGGGAAACGATACTTTACGTGGGATAAAAAGGTGTTTCC
GAATCCGGAGGAGATGCAAAGGAAGCTCGCGGGAGATGGAAGACGCATGG
TTACCATTATTGATCCTCATATCAAGACGGATACCAATTATTACATTCAT
AAGGAGGCATCGGCACTTGGATTGTACATCAAGGATAAGAATGGAGCAAA
GGACTACGAAGGGTGGTGCTGGCCTGGGAGCTCGTCCTATCTTGACTTTA
CCACGGAGAAAGTTCGTAATTGGTGGGCGGAGCAGTTCCAATATAGCAAG
TACAAGGGGTCTACACCCACGCTTTTTACTTGGAATGACATGAATGAACC
TAGTGTATTCAATGGACCTGAGGTGTCAATGCAGAAGGATCTATTGAACT
TGAACAGAATTGAACACAGGGAGTGGCACAACTTGTACGGGATGTTATTT
CATCGATCTACGTCCGAAGGTCTCGTCAAGAGAAATCCCGATGCCAACAT
CCGTCCTTTTGTCCTTAGTCGCTCCTTCTTTGCTGGCAGTCAAAGATACG
GTGCTATTTGGACCGGTGACAATGCAGCTCAGTGGTCACACCTCGAAATC
GCCACACCCATGCTACTAGGCCTCAACATTGGCGCCATTTCCTTCAGTGG
AGCCGATGTAGGAGGGTTCTTCGGCGACACGGATGCCGAACTCATGACTC
GTTGGATGCAAGCTGGAGCATATCAGCCATTTTTTAGAGGTCATGCTCAC
CATGACGCAAAGAGGAGGGAGCCGTGGATGTTTGGTGATGAGACGATGGC
GCGCTTGAGAAGGGCAGCCATGGCGCGATACGCTCTGCTTCCATATTGGT
ATACTGTGTTTTGGAATGCTGGGGTTACAGGTATGCCTGTCATGAGGTAC
GTGGATCGTTGGAATGTCATGGACATGTGTCGTCTTTTCATTCTCACTGC
TGTTTGATTCTCATTTGTTTTCGTCCAGAACAATGTGGATGCAATATCCC
AACATCCCCGAGCTATACTCTGTCGACAATCAATTCCTTATCGGCTCCGA
TTTGCTCGTGAGGCCAGTTACATCCGCTGGTGCAACATCTTCTGAAATCA
AATTTCCTCTCTCCGATTGCTGGTACGACGTTGACAGCATGCAACGTATT
CCCATGACCGGTGATCCCAATTCTGCGGCAACCAAGGTACTCAAAAGTGA
CATCGATAAAATTCCCGTCTATCAACGTGGTGGCTCGATCATTCCGCGTA
AACTACGTCTGCGTAGAAGCTCTTACCTTATGACAAACGATCCATATACT
CTTTACATTGCTCTTGATGACAGTTTGAAAGCAGAGGGCACTCTTTACAT
GGATGATGAAACGACATTTGATCATGAAAGGAAGGGTGATTTTGCCGTTG
CCAGATTTTCGTCAGACTGGGGTGAAGCTTCCATTGCAATTCAAAACTCA
GCTCAAATTGGAAGTGAAAATCCTGTGAATGCCAAGAACAAGCACGCGCG
AATGGTGGAACGGATCGTCGTGATGGGTGTTCCTAACAAGGGGCCTCGTA
GCATTGAATTGATCTCTGCGCAGTCTCCCGATGCAGTTCCCATGGAATTT
CAGTTTGACTCGTCCTCCAAGGTGTTGGTGATTCGCAAGCCGGGAGTTTC
GGCACTGGACGACTGGACAATGAAGTTACAAACATGATGAGCCTAGGTAA
AGATCTAAGCCTTCAGCGTCGACTTCAGTAAAGAAAGTAGTTGATAATGA
AGATACACATCAATTGTAGCCTAGAAACTGTTGTTATCTAGAGAAACTAC
CAGAAAGAACATTTCAATTTTGTCATTAAAAATAGAAGAAGAATATCTGA
GAAACCCAATACTCCCCACACTTAGCACTACACAAAGAATCTCAGGCCCT
TCTCAAATTAAACAGGGATGCCCATTCTAAGGCCAAACTACTAATGAGTT
CCGTTGGgtggctgcgttaatagtttgctgtctaactttccagataaccc
aatccaaagttctgatttggaaccaatttggaatcgaggtggaacagtct
tgcttgactttgttcagtaattgtttttgttccaaaTGTTACAGATGTAA
CAACTGCATCAAATTCCTTGACTAAGTATTGAGGAAACTTGGCAGACGTT
GATAGTCTCCTTTCGGTCTGCTGATGTCCATTGTGGCCGGTCAAAAGTCA
TTGAAGTATTTCATACAAGTCCAAGTAATGAGCTACTTTATGTAATTTAT
TGATCCTAACATTAAGACTTCACTTTGACAAGTCTGATGGAGTCTGACCA
TGTCTGTTATATATTATGGCAATGCTTTTGGATGTTAGTTTGTGCTCCAT
CAATTAGACTAGAACAAATTCCATTTGGCCAAGATCTTAAGGCATGTGTT
TTCCTGTCTATTCAACAAAAAGCAACGATGGTACTCACTGACCTCAAGGA
AAATCCAACGCCACAGCTATTTATGTCTTGGGGTTTAAGTGTTGCAAAAT
GTTGTTATATACCTTTTCGTTGGTCAAACCCTCAACCACATATTAGATCA
CATAGTGAGCTGCAACCGAGGTTTTACTttgtaccttatcacagctatgc
tatggtgaagaacaatggaaagattttttcaatgcgagtaatgctgtgTG
CTGTGCTGTATAAGTTGGCCGGACGCTTCATATGACATTATTATTGCTCA
AGTTACTGGGTTGTTTGAAATGGTTTGTGATATGATGCAAGAAAGAATAT
TGTAAAATTGTTAACATTTTTCCTTTCTTCCAAGACATAACTAGCTCTCT
CAGCACTGTAGTTATTTTGTATTACATCTGATTGAAAATCAGGGTAAAGC
AAAGATGAATTGAAAGAAACATGATCGATGAATGTTACCAGTATATCTAT
CTATGGATGTCTGGATTGAAATTATTATTTATTAAAGACACACAGGCACA
CATATAGTTAGCACAATGTGTGAATGAAAAAACTGTTCAAGAATTCGTGG
AAAAATTGACAACAGGAAAATCCTGTGAACCCCTGTACTATGACTGAAAC
CTTACAAAGAATATATATCTTAAACCAACAACCATCACAAACATATGACT
CTCATGCTTTGATTGTAAAGGAACCAGAATAATGATGAGACCAATTGTCT
GTTGGATGTATGTGGGTTACAAGTGCTACACAAACTCAGACAATGATTGG
TGGTGTATCTCTCTTACATAGTACCATAATTTTGGAATGCTTTTGCTGAA
ATTGATTGTGAACACAAAGGCTGAATGAATTCGTGTTTTGATGTTTTGAT
TTGATGGCCGAGGTATGGCATATTTATTGTTTTGGTTCATCTGTAAAGCT
CAGAGATGAATCTAAGGCATTTCGCTTCATGATGAGCTCTAAAGGTTCGC
TAATAGAGTAAATCTTGAGACAGTACCATCATCGAATATCCGAGATGAAA
TCAGTAAAGGAGGACTTATGGATTTCTCATTATCTTTTTTATTTTATCTC
GCGTGTGCTTTGACGATTCCGTGTCCAATGGCCTCGTAAGAGTGCCGAAG
ACACTGGGAATGCAATTCACGCCATCCGACCAATGATTCATCCACTTTCA
AACAATTCCGGATTGCAAATCACGAAAAGCTATTCGCCTCCTTCAACCTT
ATTCCTAAACGCCCTCCCCTGCTGCCTAGCCTGAATCTCCAATATCTTTC
CTTGCATCGCCCCCTTCACCGCCTCGACATTCTTCGAACTAGCTTCTGCC
GCAGCCAGTACGTTTTCACTGTTGGCATCGACGATTTTGGACTTGCGCTC
CAAAACCTTGATGGCATCCTTCGAACTCTTTTCGACAAAGAACCCCGCTC
CGAGCTCCACGACTATTTTGTTGGCATCGACAATTTTTCCGGGGGCATAC
AGCGACTCGGTGAGGGGGATCATGATCTGTCGTCCTTCGTTGTTGGAGGA
GGAGGTGTTGGAGAAGGCATCGGCGACAGCAGCCTTCGCCGTTGAGAGTC
GGGCGGATACGGCGCGTAGTTGGTGATATTGGGCGGTGAGTTGTTCAAGG
CGGGATTCTTGTTGGGATTTGAGTTGGTTGAGTTGGTCAAGGGACATTGT
GTCTATGTTTATGGCGTTTCCGCCGTCGGAGGCTGAACCAGATGACATGG
TTGTTGCAAGAGACAACGCGTTGGTTGATGTTGTCGACGGTCAAATAATA
ATAAAATCGAGGGTCGAGAAACTATCGGTCGAGAAAGTGTCTACAAAGCT
GGACAAAGTCTACAAAGCATGGCGTCGAGGGTTTTGTTTTGACTTCGGGC
TGCGGGCATCGTACGGACCACCAGGCACTTAACGAGCCCCCTCAACGAAT
GTACATACCCATTTACTGCAATTTTACCAGTCGAAAGAAGGGGAGTGATG
ACGGACAGACGTGCCATCAATTTTGACAGCCGTTCGACCGGCTCGACAAT
CGTTCTTAGTCATGTTGTTTACTGTTTTATGGTATGGCAAGTATGGCAAG
CATGGTATGTAGTAATGATAAGAGGTGCACGCACACCTTCCTGCAGCCTT
CCAGCCACCATCACCCCGTCATCGCCATCACATCAAACTCCATGGCGGCT
TACTAAACAACACAGTGGAATTGGAGTTCCCTCAAATAGCCGGCGATACC
CCTTCCTTTGTGATAGCTAACCGTCCGACTCCTAATCTGAAAGAGTATCT
ACTGATTCCTCCTCAGTGCAATAGTACTCATGGCGTCATTCCGGAGGTCA
AGGGGGCACGGCCAAATCGGCGATTCTTCAGTTGACTGCTCGATGCCAAT
AGAAGACGTTGATCTAGATTTGGCTTCTGTTTGCTCCATGACGTTAAACA
GCTCAATGAATAGAGGAAAAATCAACAGCCGATCGACATCATATGTCATT
TGGACAGTCTTTACATCGCTTGTTTTTGCAACTTGTGTTGATGGGGTTCA
TAGTCACACGGCCTTCGTCGCGGACATGGCTATTAGGAACCCGAGTTTCA
GAACCCGCCCCGGTGGGTATGGATCGTTGGCACTGTCGGCGACGCGTTCG
CATTTCGGACGCAGTAACCGTCATTCGAAACTGTCACTGACAGCTAGCCC
AAACAAAATTCCTCTTACTGGATCCATTGAACTGAATCACCGAACAATTC
TACGTATGGCATCCTCGGGCACTGAAACTGGGACGAGCAAGCCCCGAGGC
AGGCCCAAAGCAGCGGAGTCGGTAGAGGATGATGAAAACGAATGGAGGAC
GATACTGGCTGCGTTTCAGATGTACAAGGCTGCCTATGGAGATTTGAAGG
TCCCTTCAAGGTTTGTTGTGCCTGGAATGGCGCCTTGGCCAGGTAAGTAG
TACATTTTTGTAAGATTTGGGGATTGAATCTCGTCTTTGCTTCAAAATTG
AACATTGTGTTTGGTAGTTTGGAATTTATCATTTGTAGTACTATTCGCGT
CTGTCTGTTTGCTATCCTCACAACTTTGCTTTGTCCATACTTCCTCCTCA
TTCTCCCACTGTAGAGGCCGCATGGAAAATGAAACTTGGTCAAAAGGTAG
CAGCCATCCGCTCCACTGGAAAATACGTCCAAAACAACGAAACCCGCCGA
AAAATCCTAGACGACATGGGATTCCTGTGGCGTCTCCGTGCACCCTCTCC
GGGGAGGAAACTTGATGGCATCGCTTTCGAACAAGTCTACGATGCTCTCA
AAACGTACCGCGAGGAGGTACAGCCCAAGGGCGGCGTCTTGGAGATCCCT
CCCAATTACGTCGTGCCGGACTGCGATCCATGGCCAGATTCTACGAGGGG
ATTGCCATTGGGAAAAATACTGCCCACTGTAACGTCAAGGTCGTACTTCA
AGAGCAATCCCGAGGCGGAAGTCATGCTGAATAAGCTTGGGTTTCGACCA
GATGCCAAGTCGGCATCGAACGATTTGCGTTACCAAAAGGTGTACGAGGC
GCTTGTTAGGTACAAGGAACTTTATGGAGATTTGCTCGTCCCTCAACCCT
TCACCGTCCCTGAGAATAGCGAAGACTGGCCGGATAGTTTATGGGGCTTG
CGGCTGGGCGCACGTGTGAATGCTATTCGGAGTCAGGGAACCTTTGTCAA
AACCGATCCTGTGCGAAAGGAGGAACTTGATAAGTTGGGCTTTGTCTGGG
AGCCTCCTACAAACGTGGAAGGTAAACGTCGGGGGAGAAAGAGGAAGAGT
GAGATGTCGGAAAGCAGTTACGGTGAAGATGAATCTGATAGTGACGATGA
GAATGAAGATACATCTCCTGCTTTTGCCTCCGCAGGAGGGGCAACAAGCC
CCTTATCATCATTCGATGGTAGGGACGCTTTCTTCACTGGGGACAAACCT
CCACAGTGGGCTTTTGAAGGAGAAGACGACGAAGAAAGCCTGCTCAATCA
ACGAAAGGAACCCATAGTGTACGAGATTGAAAAGTCTTTTAACGAGACTC
TTGAAGAAATGGCTGAAGTGGCGATGTCTGTAGGGATCATGGAGAGATGG
ACGTAAGTTTGTTTTCGTTGACTGCTACCCGTTACATCCTTTATCTTGCT
TACATCTTTCATATCTACCAATGCTCACTTAGACCTAATAAGCGAGTTGT
CAAGGGGAAAATCGATAAGTTTGTTCCGTGGCGTAATGATGACTTTGGAG
GCGACTTCGTGTTCGAAGATGTAGTGGAGGCATTGACTCTTTACAAGCAA
CTCTACAAAACCTTTGATGACATAGAAGAAAATGAATTTGTGATACCTGA
GCCAGTCGAGGAAAGTTTGAGGTTATCTCCTTTCGAGTTGGCAGCAATGA
ATAATGATTCTTCAGACGATTTGGACGATATAGATGGACCGTGGGATGAA
AGTCAAGATGATGATGGGCTTGAAAACAAATTTTCAGTCGTTGCGTCTTC
TGACTGGCCCGAGCACCTTGCAGGTATGAAATTAGGGCGTTTAGTTGCTC
GTATGCGTGACGGAGATCTTGAGGTAAAGCACCTACCTGAGAGGAAAGCA
AAGCTTGATGACATAGGCTTTGATTGGGGTGATCCCAAAAGGTTCATTGA
TGTTCCTTTTGACAAATTCATGTGTGCTCTGTTCGCATACTTCATGATTC
GTGGAGACACCAGCGTTGTCCGGGATTTCGTGATGCCAGGAGAACAACCC
TGGCCAAGGGTTTTGGAAGGCTATGAACTTGGTGCTGCAGTTCACCGATT
AAGAGAGTTGCAAAACTTTTTGGAAGCATATCATCCAGTGAAAATGAGAC
TTCTTCGAATGTTTGACTTTATGTTCTTCCCCGAGTTGGCGTTGCCTTTA
GACCCCGATGCTGATGATGTTAATTTGGACCACCTATACGTTGAGACAAT
GGGACATCCTCTTTACCACATGAGCACAGTGCCTCTTGGGTTGCCTGAAA
GAATGCTGGCAGATGGGCCAAATGGCCCTCCCGAAAAATTGAGCAGTTGG
TACAATTATGACTACGTAAGAGAGTTCTACGAGCGTCCAGGAGCCCTCAC
TGGTGTTGCTGATTGGATGAGAGAACGTGGCTTCAATCAACTTGCAGATG
AGCATGAAGAAAAGTATGGACAAAGTCACTTTCGCCAGCTTTGTATCCTG
AAAGATCAGCTGGACAACGAAGAAATTACACAAGCAGAATGGGATCAAGA
AATTATCAGAATTCAACAAGAAGTCATGGCGGAGTTTGAGAATTGGAGGG
AGGGATACCAAGGAGATCAATTAATCAGTGATGGCGAGTACGATTACAAT
ATCGATGAAGACACATATTACTATTCAACATTAGATCTTACAGCTGGTTC
AGCACCTGACACATCATTATACGAACGACCTATGATCCCAGCTCCACCGA
GGGATGTCATTGAAGAGCCAGTGGCCGAATTTTCCTTAAATAGCGACTAT
GAAGACAATCAATGATGATTTGCTAGACTCACTCCGTTTTAGTATTAATC
GGGATGTGTACTCGTAGTAGACATCACTAAACAGTTTAGATCGAACAAAA
CGAATAATTATGGGGTATCTCTATATAATTGCTTTTCTTCTAACTCAATG
AGAAACAATGGTTTCCTCAGCAGCATTTAGTGTAAGGTGCAGCAGATTGT
TTGTCATTCGATAATATTACACTGTTGTTGTTCATCAGATTGGTTGTCCT
ACGCATCGCGGCAGATGCATTGGCTATGGTGGATGTGGCTACCATGGATG
CTGATTGTCCGATAGTGTCTATCATTACTGTTATGAATGTAATTAATGGA
TTTAAGTGATATAAGAACGAATATGTCGGTGAGTTTTCACTGATAGCAAG
AGGAAATTTACTCACCACTGGTGATTTTTATAAACACGTCCTCTATGCCG
GTTCCTGCCTTCGCAGATACTTCAATGAAGTTTGCATCAACACTGTTGGC
ATAGTTTTGAGCCTCTTCCGCTTCTACTGATCGTTGTCTTGATAAATCCA
GCTTATTGCCCACAATAATTAGGCATATTTTCGTTTTGTTTCCTACCATC
TTTCTCAACTCTCTTGTCCACTTCTGAACTCTTTCAAAACTATGTCTATC
TGTAATATCATAGACTAAAATTGCCCCATGAGCATTCCGATAGTAGATTG
GTCCAAGCGAATGAAAACGCTCTTGCCCAGCGGTGTCCCATATGGAAAGT
TTAGCCTCCCGTCTTCCTTTGCATGGCTTCAATAATGAAGGGTCTAAGCT
AGATGAGAATTCGATGTCGCTACTGTCATCGATCACGATATGTTTTTCAA
CATAGGACGCTTGCAGTGTTGGTGAGCGCCCCTCGACGTACGAACTTTCC
GCATATCGAAGAAGTATCGAAGTTTTACCAACTCGCCCTGCAGTAAAAAT
TCGACATTTGAGTTGGCGGGATGAGCAATTTAAATTAGAAAGAATTAGAT
CCTTGTATCCCCAAGAAGTCAACTCTACCTTCGCCCAGCAAGACCACTTT
ATAGGTGTTGATTACACTGCTCGTCATCGCAGCACGTCGGGTCTTTTTCC
GTTCTCCTTATTGTGCAATTAATGATGACAAGCCGATGAAACAGTAGTCC
GCGAGGGAGCCAACGGCTTGTGGTCAATCTCTTCTCATTTAACCGTCCCG
AAATTGTCTTACGTTTTTTTACGAAGAGTCAAAGGAAGTGTACATAGAAA
ACCATCTTTCTGTTGTTGTTGCACTTTAGGTAGGGTACATGAGGGGTACA
TGAGGGGTACATACACTGTGAggtattttatatttatggtcgattttggt
cactttccgcaaaatggtcaccaaggaatggcttatataatatattttat
ggacgtttggagaacacaaacaagattttaaacatgtcgaatcttaaaat
gtaacaataatttgtattaatgtccgtatacattaaaacgggttatataa
attgaaattactaggtatgcagtatatcgatttttaggaaacttactatt
tttaaataagtcgacgaaatttgatagtattattttatatttatggctgg
atatcaaagctatacgtgtctcttcgcctaaagtgccacacacaccaaaa
acacgcgcgctcaatatataaccgcgttatgtacataactccgcgtccgc
gccctcaggttgtccacacactcgacgctggtttatgtacataattttca
tcacgcccattcccagattttcgacacaaccatggcgacagatgacgaaa
cgacgaagaatacgtccaacgactgggcgttcgtttctgatcacatacaa
ggcagcgacgcggacagcgacggcaactttctcgacgacaccatgattgg
cttttccaagcacggaacacttgcgctgacattccacgctaactacaaca
gcgggatcgtctgcgcaaagtgcttccaattcatgaagccggaagctacg
cgattcactgcaacaggtgtgacaaggatcccgcccgtccgccaaggcca
tcaaggagtggtccgattcggacaagaagtgggcgggtttgaaacgcaag
tttcccgaagaattctccctcaagacggagattagaactgccacccgcga
tggcgtttctgcatacgtggtacacccacgtttctaccttgggaagacat
cctcgacgatgaagctcagggctctgtgcataaccgacggatgcgtccac
gtatgcgcgtttaacgcgcttcatcgtcacttcaagaaagctcacatgag
ggcgaagttatgcagttcatcgcctggacgttttggaggccccgacagtc
aacgacgtggaagagagttccgcgaacgatgaggaagacagcgaggaagc
ggaggcggtggcggacacggagaacaagggagaggaggaggaagaagatg
atgaggaagacagcgaggaagcggaggcggtggcggacacggagaacaag
ggagaggaggaggaagaagatggaatgggggaggagaacaacgctggggg
gacagttgcggtgatggaagaggagggggacaataaagaggaagagaagg
ccacagaggcagacacgccaggtgaatgtgagagtggagaggcggtagac
tcccaggacgcggactgcgagccatttgtgaaggaagacggcccctcgga
cgatgacacgactgaggagatcctagagaacaaggggggaaaggacaagg
gaggaaaaacaaaaccaggcgggaaacagaacaatcctgagccagttcga
agagcgccgcaagcgcagagccccacgaggtactagaggaagggatgggg
aacatttgcgttttataagttggtaatcgttatatagcattcaagtgttt
acaaacataatcatgttatatttataactcgttatggtaataacacgcag
atgttggccggatcaccatttcgcgtcatcattgttatatatatatcgtc
gttatatatgtgtgaacgatatatatatattgtaacatgacacatttata
aagagcggggcatattgcacgtcccaatgttatgtatataaaaatgttac
ataaataacatcgcatcagtaacaaccacgtttcatgattactttagatt
gatactgcagtgttttagcacgataaaaaatatgcatcatgtaagagcat
gtatataaacataacattcaatcgtcttagagcctgaatataaatattag
attcgaatcacggcacgcatttacgcagaggtacgtgtgtcccaatttct
gctttgtcttggtttacatatgacacagacggaacacacgtgggcctgta
acgagagtggtataacggacacacgaaggttgtgttaaatatataccagc
atccacacgcatatgaccgttatgttcatgacaggcaccggtctgatcac
atttcaccagttcattttgccgtccattttatgaaacaaccatgatgcaa
ccgaggacgcaagccaatgacgggtaagacaactgtctgttgatgcagta
taactcttcactacgcaaatctcactaaggtttatgattgcgcttcagat
tcgctaatgtgggacacagcgacggggaatctgacaataaaacacgcaca
caatggacggaaaacatagtgccaaacaacaatgcggttatcaatcctta
caggaagacgccgagacctggaagtgtagcacagcnnnnnnnnnnaagaa
TATGGGCCAAAAAGAAACGGTAAGAGTGTGCTGTTAAAGTACTTATGGAT
ATAACTGTCCCGGGTCAACTAACAATGCCAATCTGCGCCGCGAAGACCAC
GCCCAACAGAAGCATTGACATCAGATCTTGGGCTCAgatgactaaggtga
gtagatctggctgatttgagttctttacgcgtattcggtatatatataac
agcatgcaaaatataactcatcgcaagtacgtatcgatgttatatacata
accagggacgctatgaagggcagaatacttgtgtggtgactgactatggg
ggaaatgaaagaatggccaatgtgttggatgaaagcacggtAAGATCTta
aacagattttgttatgtatatgaggacggtatatacataacagtatgcta
acctacatcccccgtatgtccttatctttgctatttatataaacttcgtg
actgtaagggatggaacagctgggaggggtcatcgagagagaacagtgta
agtcactcttgcagtacttcttcataccaatcatttctctgacatcatca
tttttgatatgaatataacattgttatatatataacctcgtcacaaaggg
ggtcattcgtgactgtaagggatggaacgactgggaggggtcatcgagag
agaacagtgtaagtcactcttgcagtacttcttcataccaatcatttctc
tgacatcatcatttttgatatgaatataacattgttatatatataacctc
gtcacaaaggggtcattcgtgactgtaagggatggaatggctgggagggg
tcatcgagagagaacagtgtaagtcactcttgcagtacttcttcatacca
atcatttctCTGACATCATCATTTTGATatgaatataacattgttatata
tataaccgcatcacaaaggggtcattacagaaacaggggatgacactagg
cttaggatcgagccattggtcttgccaacgcagttggagagtgagagttc
tgaggacgaacaggaagatgaaacagaggctactacagagaaaattggtg
atgagaacgcgacccagtacgacgaagacataaacgAGGATGACTCTAAG
CTCGCACCGAATGAAATATTAGTAGGGATTgagaaagctgcgtatttggt
gagacatcacaaacgaacatgttccaactatttttctttgtggtagaaaa
ccaaactcactgttttgctgatgatgatcaataaacaaaggtgagcagca
gtgcagttgggaaagtggagaaggaaattctggaggtaatttttgcaaaa
gatatatttatgactgtttaacaaatgttacattcataacaagatttgtt
tgaatcatttttgtgtggaaaacagaaaaaaacgatgaaattaataagct
cagagcaattcaacgtcaacgaaagttgggttggagatcgttggccgact
cgccttttatggaaggaggggagagctcagtcacccgtacactaggatga
aaacacctaatcttagacaaatgacatgttggtacagatgcaaatcatat
cgcacctttggatgcgacgaagcttaagttgacgttagtgggggcccact
ggtgaatcagaatggacgctaagtggtcaccacacgcaagtctgtcaaaa
taaaaatggtatagcgtcatcaaccggtgcttcactggatgaaaataaag
acaactcgaagatagtggacatatccgaaaagtttaaaaatcgtttgaca
gagatagctgtggagaaaatttggctcgctcctatgaagatttggagcat
ggtacgcaaagagattgtgggagaaggagggggtggggcagtaacaatcc
caaattcagatgtggtcagtaaagcatgcttttgtgaagacaaaatgaat
actttgttatgtgtacatgtgtattctctaacattattctgcccatctct
tttgacgttaccaacaaatgtgaaatggtcgaacacaggtgcgtttatgt
cgtttttatgtacataacaagatatgtttatgtcgtcgttatatacacac
caacaattactatttgcacaccccacattgtgtgaaatcgtcaaacacag
gtatgtttatatcgttgttatgtatatacaaacacttttttatatcattg
ttatggatatacgaatattaattttatgggaaatttgctgatctatttgc
gacaacattatgggctggtcaaaactgaaggtatgtttatgacagtgtta
tgtatataacaatgtatgttcattaaattgttatatatataccaacacgc
cgttttgtggctgtgatcgaattgtgatgacgttatgggctggtcaaaac
taaaggtatgtttttgacagagttatgtatataacattgtgtgtttatta
aattgttatatatataattcaacacttcgctttgtggctgtaccaaaaca
gggttgcaatttgataaggaacactcgccgggacttgtatggggacgaca
agttccgtgctattgagatgaagtatggtaatgggacgaagtcagataac
ttcttgatgttctctatttactggagcgatgatgatgggccacagaggat
attggggttttctttacattctctcgtgaaactcctcaagtataagaagc
tattcttgcatgttgacgcttaacgctcgacagtgcaccaagaggtttct
atcaagtcgttatcttttcggttatggaccacgcaagctcattgcatacg
ccaatatttttttgccccatgacaaaaaaaatcagaggaggcatacaacc
tactatggtcacacatagtgtccattgtaggtgagttttacagcaaaggt
ttgaatagttatcatttttgatgtgttatggatatttttgaattgtatgg
tttctttttcatattttgcgctgtgattcttattaatagggccaaaagga
atagacgtaacaggagttatgcacgattttgagtgggctttggttaattc
gattgagaaatggttcgggtgcgaatatcacttgggatgcttctttcatt
ggaagcaggcgatcaggcataacatggtagagaagggatttgacagggat
ttcatcaagatcgtcctgcctctattcgattttttaacggtgatcaaaaa
ggaggacatcaggaaaggggtggagtatataagggatgtagtgcagaaga
cgaagggtctgaagaaaagcgagaaaaaggagttcgatgcattcttgaat
acatacttcatccctacttggttgaaaccaaaattgattgacatgtttaa
ttacaattctgacgaaaagggagattggcgacgggatatgtgagtataac
tgactttCTGGAGAACACATATATGACATGaaaactaacgcttggcttct
ctgtgtgtgtaaaaagacatcaaaggacgaataatgtcatggagcgatac
aatagggagtttaatgatctcttcgattcgccaaggccaggattgtttgt
tttctgtgaaagagttcgagaggaagctttgcgatgggttaggacacacg
aggacgcgttgaaggggaatttcaaacacagacaaaaaaggaacgatgtg
tcttggccggatataccctccgattttgatgaatgggctcctccaaagaa
gagaaggacacagggtgcgtgacaacacccagagttttcagagtatggca
actttcgtaacgagagggtaagtttatgtgtttgttatatatataactgt
gtgtcatctgggtgagaaatggctaaaacagtgtatctttttgagcagtc
caatcagtttatgttcgtgacgttgttatatacataacagcgtgatacca
gagttcttttggagtatggtatttttcttaagaataaggtaagtttatgc
atttgttatatatataacttcgtgtcgtcatggtgtgaaatgggtgtata
acatagactcctattgggccaaccactcgggttatgtttctgacgttgtt
atatacataacagagtaattgtgtgtatttctcaggcattgaagacatct
gaataagcaagggtatgtgtttgcaatagtgttttattaaggtttttaag
gcatggaggataaacctgacactttttttggctggatgtgttatgttgaa
aacagagttatatacataatcacatggagaacagtgcccaaaaggttttt
cccacagtgctatcagccacctgctgtggttttttcaccctgtccaggcg
ataccccccaagatttgtttgtcgtgtgataagaagaattgggggtaata
gtagaataatgaaatttattgtaacaggatagtaatttggtggcaatgta
taacttataaactagtaaatccagtgaccattttgcagaaagtgaccaaa
agtgaccaaaaatatctcaaacccACTGTGATActgtaaaacccggggca
taggtttcacaagggtatagcttacactgcaacttcctggaaaacctgtt
ttttggcaataaaatgtattcaagtaacaccaagtggtctttttttcttg
gaacggagaaaaaatactccgcccgacacgcagagaagactctgagaatc
cacgactacctggcttcggtgaaaccgagtgacaccaagtgaaaccgaat
gaaaccgagtgacgccaaagtgaaaccgagtgacaccgagtgacaccaag
tgaaaccgagtgacaccaagtgaaaccgagtgacgtaacaccgagtccaa
gtgacaccaagtaaaacaagacttgaaataaaagtaagaacagtgtaaag
gttatctaaataagtcaaatttagacgaaacgtgtgacaccgagtgaaac
cgagtgacaacacgtgaaaccaagtgacaccgagtgacgtgacaccgagt
ccaagtgacaccaagtgaaaccgagtgacaccaagtgaaactgagtgaca
ccaagtgaaaccaattcactcggttatgcgaacaagtaaggcccagtcgg
agaaacggactaattttgaaattttccttatcccgaagtacccgagcgtg
acaccgggtcacaccgagtacgtggttttccaggaagttgCTGGCCTAcc
atataacccggattataagtgccgccagtgtatacgtgcacacggagcta
attccatgtgcattttctgtttttatgtgttccaccctagctaagttcat
ggaacgcacataaaaagtttctccgtctcatgagcaacacgcccatatgt
ggagctcccagtaactccggctggttgatgagttacaccaaaacccctaa
aaactcacatgcttcaccattacaaaaaaagcacaacacccctccgcccg
atgaatcgcatcgttcttgttggtttcttgccctgcaacaatgggcgtag
ttgcgagctacacccatttggatgcggcaactccttagtcctcaatagag
aggacaatggagttggcgtgcacctgcacttgcagatgacagcgcaacac
gagttggcatgctacaccacaaatggtgatggcgctgacataggccaaga
atctgccatttttagtaccctaaggtactaaaattaaattgagcgttctc
aggactccccagtaggagagtccacctcccgacagcatggactccccaac
atggaagttcagcccttgagaagggtataaacataccagattgtgtagaa
atcaacacaatgatcctttgcatcgtttggattggaaatgcagttccact
gcccttccatcatcacaattggaacaaatatagatcataaaatcaaatct
tcgacacctgtcaaaactacctctaattttcatgtgatattttttatgac
aatttcagctcaggtcaGGTGTggatggttgccgtgtctgttttgtgggc
tggcgggaatgctgcacggttggatggcgcggttgtttgtcttgtggact
tgtttacatccgacacaaaaaccgtgctgttcgtcgacTTTTCCACCGCA
ATAGCGGGTACGCGTATGCGTggattgtgatggatgattagttttgtagt
tcttagttttgtagttcgtttttaaactcatggattcattagtttaacca
tttaattcaacaTGTAGAACTCTTACaattagaaccatttaaacacgctt
ttcaaccatgcattttgtacagtttgtgcaggcaggttcttgtagagctc
aaccacccactctgccatcaactgccttgtcggctcctttgcaatgccat
ttacgatgccatctcccaataccatccaattttcccacttttcctgcatt
cttgcctcaataggcttgttgattccaacatcaacgggctggcaccgata
catgcagccaggaggtatgtgaactacctcaattccgagggattgaatcg
gttTCAGGATGTTTCCCGTCATGTGAACTCGGTACGCATCAAGAATCAAA
ATGGGGATAATGTCGGGTCCCTTCTCGTTGTGACAGGGGATCCGGACATT
GTCTATTCATTTAAACATCATTTCCTCATCCATCCATGCTTTTTTCTGGC
AGGCATAGTGTCCTTCGCTGGGATACGTCGCGAACTAACGTGAGATGCTT
CCGTTCGCTGCGcccttgaaaatgagcattggatgcagcatcccaccatt
tgcagcaaccgcagcagcgagcatgactctcttcatgttggaggtcgtag
aacgtatgtggattgttttcgaacccttattctcaagagtcttgcctgca
tgacaagaaaacgggattggcatctgatccatgttgatgatcagtgtggg
atccttgtccgccactttgtccctcatcatctcaataaagtggcgagact
cttccttggtctagtggtagttcttttgggtggtgtgcgttgcggcacga
tgagttaggcccatttgctttgtgaaacaattaaccgccttctcaagagc
atttatgctcttcgtcaggtagttccaaaccaagccacatgctttgtgag
gaaccatgcggctgctgacttgaataccatgcgtttgatgcaaattgcag
atgggggcaagaaagcttggtcgaccggggtgtatctttctggttgtatc
gttgaccttgaagtggactaaaactttgttcgtctgcgtcggccacctct
accacttttgtgaagtggtaatagtactggtggggcaaccccagcagagg
acaggctcggcaaatagaaacgccattagatgcaagtgtgcaaaaggctt
gcagcaactcgcatttctccttgatcgtataggaacgcctcatcccgggg
acagcgcgacagcaaaattcagcggtaggttcctctccatctttgactgg
atgtaccattttgaaatggaattatgagacaagcacgacaatactttggc
aatcaaagtacatgtaatcataattgttttagcatgttatttaattgtac
tacaacctctggagcagtagaacaaggaacaacaaaacagtaggtgcgtg
tctttatttattcctttattggttattcgaactcagcaaagctctgcaat
gatgactatcactgcagaggaacaaattgaagttggagggacatGGAGcc
ggaatcctcactgatggtttctccatgtcctcagcgacatgcctaCGgta
aaaatcggggattataagacccatcacattataagatccttcagacattt
ttttgtttttggcttagttaaatgtcccatgtgcaccaagcaccaacaca
aatcgattgtcctcctcttaaacaatacatgccaatgtgtgtagctctac
attactccgtccaattttgagatgtgctatttgtcatgtaaatccactgc
acacataatagacatcacacccacacatgaacttactttcgagtgacagt
ggatgggacagttttggcatgaacaacaaaaaaaGAAGTCTCtgacctga
gccattttgtcgcaaaaaaatatcacgcgaaaattataagtagtttggac
gggtgctgaagatttgattttatgagctatatttgtgataattgcgagga
tggaacggcagtggaactgcaattccaatccaaatgatgcaaacaaatat
tgtgtaaatcctacacaaaattggtatgtttatacccttttcaagggtgt
gctcttgtttggggcaatggacttctgtgttggggagtccatgccgtcag
gagcagggcagtggactcctgtgatggggagtccttgccttttggatcag
gggcagtgggctctccacctggggagaccttagaatgatcctattgattt
tagtaccttagggaactaaaaatggcagattcttggcctatgtcactcgc
cctcacgaatgaagtatcaggtaaaaatggaacaaaaaatcctaaatatg
tttttaggtgaaaaaaatgggttctcatgagagtaattataacagactaa
agagtttgtgaaacatatgcaatgagtaagtgttgtttgaagagggagag
tccgttttggttgttttgaaactgacattttatacggctttaagtttggt
tgttaaaaaaggtgtaactgtttgtatattcaatctttctgattttgttc
cgcgttgaatcctgatggtgccattcctatgaactgatgtgatagtccaa
ggatcactttcatatctacttttacctttgcagagtataccatctttaat
aagatgtacttgatcaccaactttgtagtcccaatcatgacgtgagcgat
tttcccgttctgtgttttggtctgtttggtattgcctatattctcccatt
ttattccagtcagccaggaagggaatgtcgaacagcatgtcccaaccaaa
aatggctgcacctggggaggcttttagtactgtgtggtacgttgagcaaa
tggcacaagcggcgtttgtcacaaacgtatttatgtcgcttggctctact
gaaggggccatatctatttcagttgtttggagcatagatgatatcacctg
gtgcacctgttctagaatagcattcgcttgaggattcttgacactggtag
gcttactcgtgatcccatattattcacatagagctttgaagtgaagtttg
aatttgcttccattgtcatgaattgtgtattgacaatgtggatacctact
aaaccagatcttattcactaagttgctgatcattgctgatgacttatcgt
atgttaacttaggttccccatggatctctttacccttcctcccttttgta
tccaggggaataatcgcctcggcaattaccggcagttcaactatttcaaa
ccagctagaagctggatcaatcatagtcagacacatgaattcaattactg
tcccatctttactttgattgtgtatgggccaataaggtccacacatagta
cttcccaagggtttgtgatggcgatcttagtagggtgtttcccatacttg
tgcttatgcctcttgttgacttggcatgcatgacagtttttgacatattt
acggacggtattttgcatatctttccagtgcattgcaccacaaagggttt
cttcgagtctagtgtgtccagggtgctgtagatagtggtggtaccaacta
actgcatgacgttgaagatcttttggaatgaccatctttccgtccttaaa
taggagttgtgtacttttgaccaattgtgtcgagtactgatctttcattg
tcttcaagctggcatcaagcttttgtgcttctacaatctctcgtactgtt
aacaggtagattacatcttcttcactgcggtttgcaaataccagattcat
ttcctcttggtatgcagaggtatcaattgcactctcttctagcatggtga
aataacaccagcattttgtaaacgttatccagtttttatgctcactcgga
atgggtctgatgtctaagtgagagatggcatcagcaacagtattatgtgt
gcctttaattaaacaattttggggccaaattccttgaggagcaatctcca
tcgatagacactgtcagaggtcaatccgagcgcgtcatggattagattct
tatggtctgtatagactttcaatctttgtccccatttgaactctttcagt
gtttccactatggccagtagttcaagcttgttcacactgtatttctgttg
cgttgtcgaaagtttcctgctaaagaacgcaaggggcctattaccctggg
tgagaactgatccaagttgtttagacgaggcatcagtgtatatctcaaat
tccattgaataatcgtgataggctaagactacatccttggcaattgaagt
cgtaacgtcatcgaatgctttttgatgcaccgtgtcccagtaccatggac
gtttcttggtcttattggctctggtgaccttggtgtgatcacactctcct
accggtgttgaccaattgtgtcgagtactggtcaagcgtcttcaagctgg
tatcagtttttgtgcttgggcaatctcttgtactgttaacgggtagatta
cgaattctttgctgcagttttcaaacaccagattcatttcctcttggtat
gtagaggtgtctattgcactctcttctagcatggtgaaataacaccagca
ttttgtaaacgttatccagtttttatgctcactcggaatgggtctgatgt
ctaagtgagagatggcatcagcaacagtgttatgtatgcctttaattaaa
caattttggggccaaattcctcaaggagcaatcttcataggtagacacgg
tcagaggttaatccgagggtgtcttggattagattcttatggtctgtata
gactttcaatctttgtccccacaacatgcctttgaactctttcagtgttt
ccactatggcaagcagttctagtttggtcatgctgtacttctgttgtttc
gctgacagtttcctgctaatgaacgcaaggggcctattaccctgggtgag
aactgatccaaggtgtttagacaaggcatcagtgtatatctcaaattcca
ttgaataatcgggataggctaagactatatccttggcaattgaagtcgta
acatcatcgaatgctttttgatgcaccgtgtcccagtaccatggttgctt
ctttgtcttattggctctagtgaccatggtgtgaccacactctcccacca
gtgaggtgagtggggctagtatgatcgggatgactgtgttactggtgaga
cgccctgtagagtgtttgaggttcttacgggctggattttcagtcacttt
gtagtgtgcttgtgctagtacaatagtgtcccttccttctttacctgtca
aatgggggttcacactattgaaaaggtcacccgacagttcggggtctgac
aattcggcatttgtttcactctgtgtaaggttggccagaagatttcctag
gtcttctgccaggttcgaacatgtcttgtttgaaccagaaaatattatgt
tggcacatggggaagttttaatcggactaagataagtgttcatcatttca
ttacaatccattttactacacaatatcttagtactccccaacccatcatc
tcaggatgattctgaatcatcaccatcactcgtgttgtgatgcttacgct
tcttctactgatagcgcatttcattttcttgttggacttggtacgtttgt
tgattttagtggatagctgtgcacagctacttcctcctcgaacaagtctc
tctggtccacaagagttcccatttggttttcgggtcccattggattcata
cttccggcaatccggagtgttgtgggtggtatgtgcacccccatgtttct
tgcagagagaacagtacttctctgtgtggcgtttctttggaatctggtca
ctaaaagagactatcttctttctagatgagtcgttagacttggctacagt
cttgggtccttctccaaccttcttggtggggtaggccttctcgatgcgtt
caaggacttcgagaagttcctgacactctgtggtaccaaagctccactga
gctcatattggtcccaccagttcctaggacccatcctgaggatgtgactt
gccaagtcggcatcatcaaagggtcaaaatacttccgtagactttgcagc
ctttggagagtaaaacaggcatggcaagagttctacatacctgttaaggc
gttggatcctctgcacaaagttcccgatgggtaccctgttaggtttcttc
agcccattgctgatataCgatggctatatacaataggagcactatgtatc
ctagaggtgtcatgatacccagccggccagacagtctattccaaaaatct
gattttgagtaaattaaaaaaagaatgttggagtgaacgaagtaacccta
ttgtagtaccatagaaattaccaattttctacgagaatgaatggatcgga
ttgttctgatcagctgccttcaactcacaataatgagaacaccattggaa
agcttctaaaaagatcgttcgatcaatgtaaggttgtaaatattttttac
tccaactttgacgtcattttcgtccatcacacagatgacagacagagcag
aagtgctcctattgtatttagccgtcttatatagaaacgttcctagtctg
ctgcatcagtcctaaatatggtctgcatatgcaactggacacacccctgt
aaggaggttcaaaatgccgggcattttgtgggatgctcagtcccatacac
atctgtccagggtttgcagttgatctgctccccaacgatggtggtccaag
ggcaatgggcagtctctgacagttgagtggagtactgcaggaagattgct
tggagagcagacactatggcctcactggtgtggagtttagcagcagttgc
tttgttccacgactggaggatggaggaattttcatccatccctttttgct
tggctttggcggcagtggccgcagtcagttttgcctcagcctttttatct
gccttgcaggcttactaatagtccatgtctaagcctctctgggaaatttt
ttcaatcaaggtctggacatggttgaggaacttttcaggacttccctcat
caaagacggtgacagacaaggtcattttgttggagaccttgattttgttg
atcaccttcgggcttcgggctgcccatggcagtgggaatgtaggagatgg
gtggcttggacctccctgaactctgttcacactcctgcggtttgagtcct
tctgggattgatttgcttgtcgacatccttttgattgcctctccaagggg
cgtattataaaacaaggccttgaaaaaggtcttgggtgccctgtggaggt
tagttcaaaaaagaattttatttatttatttttaaatttttcttcttgtc
tttctatttcttgaaagtcttgattccaactattttgcaagaattctcaa
tcacaaaatttacctgactcgtaagaatccctgattgcggaagtagattg
ctccaagatgatcgcttaagttgccaatcgcgggataaattttagagagc
tcgtcgatctcaaaaccgaagaaattcgttgattgcaaagaaaattttgg
agatattgtcgattgcacaaaaagacgtatcactgacacgaaaaagttaa
aattgccactcgcgatcaaaaaacaattagcgtacctcgtgccggagggg
ttggatgttgatggcttcagtgtgcgaaggtcacaccacggttatcttaa
gatagtgacctgagctgttttgtcgcaaaaaatatcatgcaaaaattgca
ggtagtttcgacaggtgttgaagatttgattttatgagctatatttgtgg
taattgcaaggatggaagggcggtggaactacaattccaatccaaacaat
gcaaacgaacattgtgtagatcctacacaaaattggtatgtttataacct
tctcaagggtgtgctgttgtttggggcaatgacctgagccattcggcgca
aaataatattacgcgaaaaatataggtaagatcgacaggagcccaagagt
ttatttatatgagcttaacttgctctaattatgaggacggaagggcagtg
gagctgcgcttccgatccaaacaatacaaacaaaatgtgtgtagattcta
cacacatttggtatgtatttagccttcccaaatgaaggggctatggactc
tggtgttccagagcccatagggcagttgactcctgtggtggggactccta
gccttttggaacagggcggtggactccaatgttggggagtccttgccttt
tggatcaggggcagtggacttcccgcctggggagtcctgagaatgctcct
tttggattttgtaccaatgggtacaaaaatgggctgattcttggcctatg
tcacccgcccccacgtatggaggtaccaggtaaaaatggaacaaaaaaac
ctaaatatgtttttaggtgaaaacagtgttcacatgagagtaactgtagt
aaactaaagagtctgttaaatatatgtaacgagtaactgttgttggaaga
gggagagtccgttttggttgttttgaaaactgatattattattgtacatt
tggttgttagaaaaggtgtaactcttcgaatattcaatctttctgatttt
gttccgcgttgaatcctgatggtgccattcctatgaactgatgtgatagt
ccaaggatcactttcatatctacttttacctttgcagagtataccatctt
taataagatgtacttgatcaccaactttgtagtcccaatcatgacgtgag
cgattttcccgttctgtgttttggtctgtttggtattgcctatattctcc
cattttattccagtcagccaggaagggaatgtcgaacagcatgtcccgac
caaaaatggctgcacctggggaggcttttagtactgtgtggtacgttgag
caaatggcacaagcggcgtttgtcacaaacgtatttatgtcgcttggctc
tactgaaggggccatatctatttcagttgtttggagcatagatgatatca
cctggtgcacctgttctagaatagcattcgcttgaggattcttgacactg
gtaggcttactcgtgatcccatattattcacatagagctttgaagtgaag
tttgaatttgcttccattgtcatgaattgtgtattgacaatgtggatacc
tactaaaccagatcttattcactaagttgctgatcattgctgatgactta
tcgtatgttaacttaggttccccatgggtctctttacccttcctcccttt
tgtatccaggggaataatcgcctcggcgattaccggcagttcaactattt
caaaccagctagaagctggatcaatcatagtcagacacatgaattcaatt
actgtcccatctttactttgattgtgtatgggccaataaggtccacacat
agtacttcccaagggtttgtgatggcgatcttagtagggtgtttcccata
cttgtgcttatgcgtttttgacatatttacggacggtattttgcatatct
ttccagtgcattgcaccacaaagggtttcttcgagtctaatgtgtccagg
gtgctgtagatagtggtggtaccaactaactgcatgacgttgaagatctt
ttggaatgaccatctttccgtccttaaataggagttgtgtacttttgacc
aattgtgtcgagtactgatctttcattgtcttcaagctggcatcaagctt
ttgtgcttctacaatctctcgtactgttaacgggtagattacatcttctt
cgctgcggtttgcaaataccagattcatttcctcttggtatgcagaggta
tcaattgcactctcttctagcatggtgaaataacaccagcattttgtaaa
cgttatccagttttcatgctcactcggaatgggtctgatgtctaagtgag
agatggcatcagcaacagtattatgtgtgcctttaattaaacaattttgg
ggccaaattccttgaggagcaatctccatcgatagacactgtcagaggtc
aatccgaagcgcgtcctggattagattcttatggtctgtatagactttca
atctttgtccccatttgaactctttcagtgtttccactatggccagtagt
tcaagcttgttcacactgtatttctgttgcgttgtcgaaagtttcctgct
aaagaacgcaaggggcctattaccctgggtgagaactgatccaagttgtt
tagacgaggcatcagtgtatatctcaaattccattgaataatcgtgatag
gctaagactacatccttggcaattgaagtcgtaacgtcatcgaatgcttt
ttgatgcaccgtgtcccagtaccatggacgtttcttggtcttattggctc
tggtgaccttggtgtgatcacactctcccaccagtgaggcgagtggggca
agcactttgctgtgtcttgcccaaagatctctataatactggaccatgcc
taggaacttacggaggtctttgacattttttggtggcgagatcacgagaa
tcacttgtacctttttctgttgaggtttaatccctgtttgtgtgaaggta
taacctagatattctgtttcaaaggtacagaatgatgactttcgggtgtt
gatttgcaagccggtgtcacgtaggctggtaagcaccattttcagtttgt
caagctggtattccagatttacctttgtgatgcataacaaatcatcaagg
taagctcttacaaactctaaggctacaattagtgatgacatttttgctta
aaaaatatctggtgaaccagcaatgcccattggcaatcggaggtaagagt
tgtagcataggtaaatccttgtagctctttcagaactgtactggttttgg
gtgatggaaacggctttctgactagtcgtttatttacttccctaaaatca
gtgagaaagcgtacagttctgtttttttccagtgacaaatgatggtggcg
ccaatttcgactcgggctgaaactctaccactcccatttcgcataatcta
tttagttctttgatagttgtttctttgcaagatttaggtactgggtatgc
cctgccatgatgtggctttgcaccctctttaagttcgaaggacacaggct
ctgtgttccaatcacctagtgttccatcaaaaagttcctcaaaatgtgtg
agtaactccatcaacgcgttttggtcttggagactaaggtgagtacaatt
ggtgctaacaattgattggaggtctctcttcttataatttccatctagga
ttttaactacccactgtgttgcttcctgcgtactttgtggttcattcgtc
atgctgttgttgacagcccaggctttatccaggtttgatttgatcagact
attgacgtctctcattggcaaaatgacttggtcaatggtaatttcttttg
taaaaaatctagaacaatagaacaattccgagctctttcatggttttaca
tccaagaatgagatcaaacactggcttggtcaccttcttcttattgtact
ctactacgtctggagtcactaagtactccttactgtttgaatactcaaag
aatttccatttattttcgctccgtcctttggtgaggaggctcccattcag
cgtatgccaagactttggcacctgcctaatcaagtagggaaagtgtttct
ctgttcccttttcatgaaacaagaggtcaccatcagatccacaatcaagt
aggatcttgatgatcatgttactggtgagacgccctgtagagtgtttgag
gttcttacgggctggattttcagtcgttaaataacgtgctttggctccta
cagttgtgactcctccgtctttacctgtcaaaggggggttcacactattg
aaaaggtcacccgacagttcggggtctgacaattcagcatttggttcact
ctgtgtgggttcaactgcaagatttcctaggtcttgtgttggattcaaac
tgacattgtttaaatcataaaatgttatgttggcacatggggaagtttta
atcagactaagataagtgttcatcatgtcattacagtcaattttactaca
caatatcttagtactccccaacccatcatctcaggatgagtctgaatcat
caccgtcacttatgtcgtgatgcttacgcttcttcttgctgatagcgcat
ttcattttcttgttggacttgataagtttgtcaattttatcggatagctg
tgcacagctacttcctcctcaagcaggtctctcttgtccacgagaggctc
catttggtttttttcccttgatgctaggcttcagggtcccattggattca
tacttccggcaatccagagtgttgtgggtggtatgtgcgcccccattctt
cttataaagagaacagtacttctctggcgacgtttctttggaatctggtc
actaaaagagaccatcttcttcttagtcgactcgttagacttggctgcag
tcttgggcccttctccaaccttcttggtggggtaggccttctcaatgcat
tcaaggactttaagaagttccctgacactctgtggtaccaaagctccact
gagctcatattgatcctgccagttcctaggaactatcctgaggatgtggc
ttgccaagtcggcatcatcaaagggtccgcatacttttgtcgactttcca
gcctttgaagagtaaaacaggcatggcaagagttctacatacctgttaag
gcgttggatcctctgcacaaagtccccgatgggtaccctgttaggtttct
tcagcccattgctgatgtagaacctttcttgctctgctgtatcagtacta
aagacagtctgcaggtgcaactgggcacactccctgaaggagtcccaggt
tgctgagcatttcatggggtgttcaaccccatagacatctgtccagggtt
cacagttgatctgttcccctacgatggtggtccaaggacgacgagcactt
tccgacagtttggtggaatactgcaagaagatcgcttggccagcggactc
tatggcctcttggctacggattctggcagcagttgcctttgtccatgcct
ggaggacaggagaactttcgtccgttcccttgtacttggctttggccgca
gtggccgcggtcagtttttcctcagccttcttgtctgccttgcatgcttc
ctcaaaatctgtgtcgaagcccctctgggaaatgatctccagtgaggtct
gaacatggttcaagaactgctccggacttccctcatcgaagacggtgacg
gacaaggtcatcttgttggttgttggagaccttgattttatttaccacct
tgatggtgtccatgacagtgggaatgtaggagatgggtggcttggacctc
ccagagcacctctcacactcctgtggcttgaggcctttctgggctcgact
tactcgacggcatcctctcaattgcctctccaaggggcgtattataaaat
gaggccttgaaaaaggtattggtgccctggggaggttagttcaaaaaaga
atttttttatttttaaatttatcttcttcaacttttaattcttgcttcca
actaattcgcaagaattctcgatcgcaaatttaatccaacttgtaagact
cccctatcgccaaagtcaatctctcgaagtttattgcttaacacactgat
cacgggagaatttttggagaactcgtcgatcacaaaaccggaggaatttg
tcgaacgcgtagctgattttggagggatcgtcgatcgcgcaaaaaaaaac
gtattgctgacgcgaaaaaaaaaatgccgcttgcgatctaataataatta
tcgtacctcgtgtcggaggggttggacgtcattggttttggtgtgcgaag
gtcgcaccacggctatctgcaaatagtgacctgagccgtttggcgcaaaa
aattatcacgcgaataatataggtcagttcgacaagggtcgaagagttta
tttatatgagcttaatttgctctaattttgaggatggaagggcagtggag
ctgcgcttccgatccaaatgatacaaacaaaatgtgtgtagattctacac
acatttggtatgtatttagccttcccaaatgaaggggctatggactctgg
tgttccggagcccatagggcagtagactcctgtggtggggagtcctagcc
ttttggaccagggcggtggactccaatgttggggagtccttgccttttgg
atcaggagcagtggacttcccgcctggggagtcctgagaatgctcctttt
ggattttgtaccgattggtacaaaaatgggctgattcttggtctatgtca
ggcagtggactcctgtgatggggagtccatgtcttttggatcaggggcgg
tgggctctccacctggggagtcctgagaatgatcctattgatttttgtac
cttagggcagtaaaaatggcagagttttggcatatgtcagtatcacccta
tacagtaaatagcaaagatacatttgagcatttaagatggaggctagagt
aacttcgtccggagcagaatatgtatcttttgacattttcagggtcttag
aatacaattttAAAGGtatgtttacaagaccacgtaactctggctggttg
tcaagacattcatatttgccgcaaaactcacatcacaacaaccaactatg
aacggaatcattatatagcacattgttagcgcttgaaaactccggtaggt
tagatggcgggagcacggtactgtaccctacaaaacatgatagggtaaca
ttttaggataccaattctttgtcactgtgtttaatttgctagctttgtcc
agggtataggttacattgaaatgtatcttttgacatttctataacttata
ccctgggtttcacggTAGGTACGTGGTATTACTATGTCATACTACCTAcc
gtaaatctcggtgtaaaagatccaacaaatgtcaaaagatacaataaaac
atatcttataatccatgcaaagctagtggtgccagcaccagaaaaaataa
tggtttctttcctatttactttgagatagccatattgtaccatatttttc
ctcccgcaatttcaattctcatcctttgctgtgctgtccacccctctacc
atgtgctcaagatgtgtggtgactttctctatgtggaatcagagggaggg
aacacatggccgtgttgctgtgagaaaggtgagtctaaacataaaggatt
tagaatgtctgggatcattctattaggtgaaaaatacaaatgtcaatgaa
attggaaaaaaccatatcttataatccatgggatcttatacactgggata
tacATATACGGTAGTAGGCTCCCACatgctctccatcagccgataagttg
gtgaggatcttcactagtaatttcaataggcacccttttgctgacgtgtc
aacacagcaagaattcaaatctgtgaggcatactgtcgtcatagcgtaat
ttttaagcatcttattcacatgatacgaataaggaattggcatctggtcc
gtgttcaagatgtcgtcaagatttcttccttgcaatttaactttcatcat
tgcaatgaagtccttcacagcatcctctgtcttggtgtggtgcttctgtg
tggtgtgcgtgcctgtgtgttgtgtttcatccatataccaggtaaagcga
tgaacagctactgccttggctctcactgtcttgtgtttgaaaacaaggag
aatatgcaacgcctctcacccaaccatcctgtttgtgagatgaatgcact
gcgtacagatcttgaacgtaaaaacctcaagctctggacgaattgcagtc
aaagcacttgTGCATGTgagcaacctcttccagaaatggtagtacagagt
aggaatgccggcatgggcacaggctgtgcgacaggacataccagattaga
caagcttgtcaattgttagaacaaagatatgttttgtcttgatgtcgtaa
ggcttcctggttactggggcggggTCAATGACCCCACCATCAGTGGCAGC
Tgcagcggctgcatggggcataattgcttgttttgcagtttatgctattg
attctccaatctcaataaatgaaattggattgcggtaatcaatgaattga
tgcatgtcacaaagagttgatttgtggatgatATGATAAAAAGGAGGGCA
ATGCGTGGGTCAGAGAGCTGAACTTGAAGAAGTGCACACCAAGTTCACCA
ACAATTTGGTGCGATGCGTTGTGAAATACAATACCATCATATTGTATGGT
aaatagcaaagataatgaagatacatttttccttcacccaaagctagtaa
attttacaagctgtctcttttttagttgtccctatttacctcaaataggc
gtatggattgttttgcgccaaaagttggtgctccaaaagaatgtggctgg
catgtaagtggtgagtgggtggtgggggagtgatgtgttgtcagtctaCg
cagtctccattgcaaatattttttatttccgttcttccatttttccactg
gaaagttgcccaataatagggggaatgtagggtggtcaccccgggccatt
gcaaaaagagtacaggtgacccattttacctcctattttagatattctct
ttttgcactcccgcagctactgtggaggcctaggaagtgacacacccgtt
tttcaagcatcgcttccccaaaaattgtctcaatgatctccaaaacccct
ctaccatggccgctgaatccatttttccaccataactcaacaaccatcca
gatttttgaccatcggattttttgttggatagcgccaaacccaccggaca
caacaatgccctgcttgtgtccagagcaccaccagtggctcagcaaaatt
tcgtagactaagttagcaattttggacttggacgaccacccgcactgcct
tctcaaataatcactcttcaccacccaaagttggcaattttggactcgaa
tgaccacccgcactgcccttcatattattgtccacaataatcactcttca
ccacccaaaatctactgcgccacccatgttatcctgttggtcaactgcgc
gatggatttctatgatagcccagcaagagatcacagagtctgggtcaaca
agcatggccgggcaaggacatcagaggtcattcatacgactaaacacaaa
caattaagtggaagtggcaattgcttacaccaccaccactgtgaaggaga
acaacaatggagaagaacCAGCTTTGCCATCGGTCAAAAATGCGCAAAAT
ACATAAACTGTAAACCATATTTCTCAGCAATCCCATTTAAATCTATGTAA
CTGGTTCTATTTTCCTTATCTATGTTAttacagcagtaaggctcatcatt
gcaagatgctaaatggttcaaagtctgtgataatgttgaaaaaactagaa
ggtaacaatagtcttcctggtgtgcctatcaaacaattgaaagggaaaca
ctcaaaaatGCTTAAATTGAGaggtatgcatttagaagaatgctttgtcg
agaatgacctggagtaaaatcaaacacaaaagaaaacaattaggtactga
ctaaagactaattcaatgattaaaaatggtgttgtgaattggatgcatca
atagtactgaaactaagcccacaagatgtaaatctACTCAAATTTCACAA
AGAAAaagactaaactgaattctcgccagtttaaaactgtgttcaaacaa
gactcaacgatgaactttgcatcattctccactagtaggtacatcttttg
tgtccacaaatgccataaaattcataagtcctcattccagttaaacccca
tgactacagcattattaggtcgctaagggTTACAATTTCCTGAATCTGAT
GTATCTCTTAATTCATAAAATGATTTTGAATGATGGCAATAGAAGGTGAC
GCATTATCATCAATTTATAATGAAATGGCCATTTATTTTACTTTTCCTGG
CAGAAATAACTCTGGATTGcattatattgtcttaagttgtctgacttgcc
tccaaggcactagtgtgtaaagcatgctggtTACATTTATTGTTGTGGTA
TATACAGCAATTCatagagatagtgtacaagtagagaagcggggagaatg
atcagaggtgaaaaaatgtgtaaatgggatttgcaggttgtgtcaatgat
ggtcaaaattgttgagatgtcgaccaagctttgtgtaatttacataaaat
ttgtgtaaatttacgcaaccttttcccgcaaaaaagatgtgtaTTACCAc
ttggatatgtttttcctatctcctatgatacttagtagctacctatacat
tttgtatgtttttaagatattccccccacgcccccacatcaataaaaatt
gccatgccaccatgggatttgcaaccacagaatccaattgcggtggactt
tgaatacagagtccttgagtgtgtcctaaaggattctattgcatcgatat
tgtgtgtagtgctatttcagacctttatggcacaatgctggaccttaTTC
TAGGGGTTATTAATTGAATTGACACACACCACACTTTCAACATGAAATCA
CGGTGTCCAAATACAATCCTTGTCTCAAAGTCATGGATGCAACTAACTGA
TGATCTACAACAACAATATTCAGACAAATGGATTTGTGACAAGTCCTGGT
TTTGTATAATGAATGAAAAGTTTCCAAATTTATCACAAGCGTTTAACTTT
AGAAGAACAGATGCTGTTAAAACAATTACATTGTTGGCTGGTCCCTTCGA
TGATTCAAACATCAACGGAatatatcacaaaatattcaaagttgaatgtc
tatattcaggaaacaggcaacctgtgacctttttctataggcataaTTCT
GGACCTCTTCCTGATGCCATAAGCACTTGCCCCCCAAAGTGCATATTTAA
ATCAAGTCTCAACTGCATTGGCCATCATCACACACACACAAAATATATTC
AAGGAACTTGTCCACCTTATATTAGCTACAATGGTGAGAAAAGGAGACAG
GGAGGGGGGCAGGGAAGTGACAATGAAAGAGACGAGGGAGATGATGGATG
CTGTTTGGGATGGAGGGAAATAGGAGATGTGGAAATACATATGTGGATGG
TGATGGGGGAAGAGGTTCTAAATTCACCAACAAGGCAATGAAAATACATG
GGTTGATGTTGATATTAACACTTCAAATGAGGtcagatcaatatactggg
aatcaatggaagcagctaacctgtctgggtttgaatatggtgatgacata
tatgtgggggtccatatgaaactatgttaacaattctttgttatgcaggt
tatagaatgcagtggagaaaaaATGTTAGTGCCAAACAAGAGGTGTGAAA
TAAGTGAAAGAGACTCATGGCCTCAGACATAAATTGACGGCTGTGAAATA
AGTGAAAGAGACTCAGGGCCTCAGACATAATTGACAACTGTCAAACTAAC
AATACAACACGAGCATTGTGTCCGATTATAAACAACACTTGGTGACACAA
GGGATCGATCGTCCAACCTTGCAGCGCCTGCCATTGTTAAAGATGTCCGT
ATTCAAGATCAATCTCTGACGGGCCTGGACGAAAAAATAATGCAAGACAA
AAGAGTGACAGCGGTGCGTGTTCTCGTGTGGACTTTTTGTGATACAACCT
GTTGGAATCATTCATTTATATATGCTATTTCAGTTGAaaaatgaaaaata
agcgaaatattataaaagcctttcgtgcaaacattatgacacgtagattt
tgtaattcaatctacacggtgcaggcccaggcatatccaagctgTAGTGT
AAATCCGATTTGTGATTTCTGCTTTTTGATATGCTCCAGTCTTCTTCATA
AACAGTCTTGAACTTGTTATACAAATTCTCCCAATCAGGGATGGTACTGT
CACGTGAGCATCCCGGTATGATACAACAACATGACTAATTGTTCCATAAG
GAGCAAAACAAAGGATAGCAGTCAAAAAATGACTGTTTTTCAACCATTAT
AGAAACGTGACTGGGTGATGTCAACATGAGCCTTGTCAATTTTGATCTTG
GGGccacccactgtgccccattcgtctggaagcgcaggacaccgcctttc
aatcataacacggtcttccttgaattattcatgcaatgacatggcaatct
tgatcattggatcctgctttaggacttagatgactattctccaagcaaat
tgaatatatttggaaacagcagtgcaagaacgatgcaaaaccatcaatga
accagttgcacatgaccatgccaaatgcaatcctagacaGCCTGTAGGTT
TCACAAAGTGGGGCCAACTGGCAAGGCTGACCTTGCAAATGTTGTAGAAA
TTACTGTCCACAAAGGTACTATATTTGTTGTAGACAGCAGCAAACTTCAT
CAAAAGGTATTCAAAGGTTTCAAAGGTAAAGCGTGTCAAGGTTATAAAGC
TTTGTCATCCTACAAACTGAACACTTTGTACCAGGGACTGTTTTTCACTG
ACGTTTGAGAAACTCATGGGATAGGTTGCTGATAAAGCCTGCATTCTTGA
GGATTCATGGCTTGTTGATTGGCATGTCTGTGCTATGATGCAACAGGTTG
CCACATAGAATGGACATGTGCTTTGAACAGAAGGAATGATGCCACACACA
GTTTAATTTCTTGAAGAAAGTAGCTGCAAAAAGGTGTAAAGTAACCATAA
AGCATTGGAGGGGTCAACAATCTTGGATCTATGACATGATTAATTTGTGC
AGGGTATTAAACATTAGCTCGGTCCAAACCATGATAATGataggaatttt
ggatgggacagatcagtctgatggaactacctcaagaggtagtttcaaag
gacttgatgtaggatgcaatttagaaaatgcaagaacacgtttagactat
tgctagataggaaaaaaatcatctagagagtagataaatagtacttaagg
acctaggaaatattggggaaggctctagttagAGAACTTGAGATGTTGTT
TTTCTAAGAGGAATAGCTAGCTTATTTAGTACAAATAAAGTAGAAATACT
CATACTCTACAACAAAAATTACTCACAAATCCACAAGTCCACAGATTACA
AGTCAGGTTCCTCATTTTGCCCTTTTGACTTTGCAGATCTTGATCTGAGA
AAGGAATCATTGAATTCTCAATTGTTACGAAAACACAAAGAAATGCAGAG
TGTTGTGACTATCTGATGAATTAATTTCATCATGCATTCTTTTGACAATG
ATCAAGCAAGAAAAATGGTTTGACACTCCTCTTTGTGATGATGTTCACAA
TGACACAAGTTTGTCACTTTTTGATGAATTCTTTCTCAGCCATAAATATC
ATGCTGCTTCCAAAGAAATTTCAACTAGTTGACTACTTGCTGGACATCTT
GAAATGCATGAAAAAATGAGAAATGGAAATACCCAACATTTTCAATTTGC
TGATTGTTTTTTTCCAAAAGTGGGATTGCTTGGACCATAAAGCAATCTAT
TGTATTCCCAAAGATTAAGTTGTGAAAAATGGGACAGCATTGTTATCATT
TGTAGCAAACACAAGGCACAGACAAAATGCACTGGTTTGGCAGACACAAC
TTTCAACACACCAAACAGCAAGGAAATTTTGGTTTGTAAAACAGTGAGAA
ATGAATGCAGGAATTCGTGCTTCATACTGTGGTAACTTTTGTTGATTTTC
CAACTTTGTTGACAAGAAAAGATGGATAATCCCAATACCATAtattcaaa
tatattgaactaagctgttggaggtaagaaaatattaaatactgtgtttg
taggtaaacggtatacaacttgttggtgttgataaattgtgagcttattg
cttattggctacaatgaagaaatgaagatggaagggcaatacaatctctt
tcatcctaaaacaaaacaattggactttctgtaggttctacaccatcctg
gtatgtttataccctttccttgagggtattctctacaggggtgttctcct
atattgcttagatgcaaagatatggatctttgcctttgtcaggatccttc
ctcacttgggtggttaggatgagtccttacatgggaattttatatttggt
acttaagggtactaaataaggtaggtacttggcctatatcactcgcccac
atgaatggaggatcagggtgacttgactagaggggagaaacctgtatgag
gtaaaaatttatccatttctctcatataactagtgtaacaaacggaaaag
tctcttactttgtagtaaagcacaagttttgatacaagagaggaagataa
cacataaaaaataacatttgtaactctttaagtctgcttgttaaaacaga
tgtgactcttctgctacttaatcgttctgattttgttccatgttgaaccc
tgattgtcacacttgcgcgaattgttgtggtagtccaaggatctttttca
tacccgctttctgatttgcggaggataccatcttttctaagaaggtcttg
atcaccacctttgtaatcccaatcatggcatgagcgagtttcctgcttca
tgttgaggtctgtttggcgctgcctatgttctccaattttattccaatca
gcaaggaagggaacgtcgaacaacatgtcactgccaaaaattgctgcacc
tggggaggcttttagtactgtgtggtcatttgagcgaatatcctatgcgg
catttgttaggaatgcatctatgttgctggtaactactatattggccata
tctcgttcagtagtgtggagcattgcagtaattacttgatgcacccgctc
cagtattgcattttcttgtgggttcttgacaatggttggcttctgcttca
tcttgataccatatgattcactaagggcttcaaagtgaagtttaaatttt
cttccagtgtcataaataatgtattgacaatgtggatcatggctaaacaa
ggtcttattaatcaagttacttatcattacagatgatttgtcaaagtatg
gtaacttggtgttgttatgtgtcttagtgcccttatgtccctttgtatcc
atgggagtaaccgcacatgtggttagcggcactttgactacttcaaacca
acgagaagctggatctatcatagtaagacacataaagtcgatttctgtcc
catctttacatttgagtgtgtatggaccaaatgagggctacacacaatgc
ctcccagggtttgtgatgacaagctttgtagtgagcttcccatacgtgtg
cttgtgtcatttgttaacttgacatatatgacagtttttgatacctttcc
aatacatcgtggcatgaagcatctcttcaagacctgtgtgtccaggatgc
tgcaaatagtggtgatgccaactaactgcttgattatgaagaacttcggg
gatgaccatcttgccatccttacataataattatgtatcatctactaact
gagtggaatacttatcatgtttgctaagattcttcaaagttgcatctttt
gtctgggcttgtgcaatttcctttactgttaatgggtaaattacatcttt
gtcactgcgattggtgaacaccatattgatatcttcctggtgattgtgag
tgatttctgcactgattgcatgctcagtgtagtgacaccagcattttttg
aaagtcatccaataagcattgtcatcttggattggacctgagtctaactt
agagatggcatcagcaacagaattatggatgcctttgatgtgcacaattt
tgggacaatactcctcaaggaataatctccaccaataggcatggtctgag
gttagtccaagggcatcttgaattaatagttttcatggtctgtgtagacc
ttgattgtttgtccccacaacatgcctttgaactcttttagtgtctccac
tatgaccagtagttcaattttggtcacactgtatttttgttgtataacag
acaattttctgctgaaaaacgcaagaggccaattaccttgagtaatcact
gagcaaagttgtttggacgaggcatcagtgtatatttcaaattcctttga
aaaatcagggtaggctacaaccacatcctttacaatggtagtttttttgt
tgtcaaatgttatttgatgaacctcaacccaatactaaggtctcgttttg
gtttccttggctttggtgactttggtatggccacactctcctactaataa
ggtgagtgaggcaagtatttcactacgtctcgcccaaagatctctatagt
tctggaccatgcccaggaacctatggaggtctttgaattgttaaagcggt
taaattgTActaggttgaaaattctggaggaattccagcagaattccgtg
tgactccagaatatttgctaattttgacagtaacgtgattactgttattg
caagattactgagaaagactaacttaagtactttgttcaatacttaagga
ctgtgatgctgtgacgtaacaaaataaggctcatttttacaaaaattacg
gtaatatttcctgaacctatactaattactacaggaattctgatttgtta
ctgcttactgtgtttttgagacagtaaccaaaatcggaatttacaacACA
gtaattgcaacgatcgcctgcaatttgtttggatgtggctttctgtctgt
tctagttaggatttatgctaattactcggtttcaacagcgcagaacttcg
atttagggggttgactcacaagctcgcttcttgcaactgggatagtacca
accttaaatattctaggtggtcatctaggcttgccttcgtgatgcatacc
attctgatgcaggctgaaacacttatacccccagttcacagagcctaatt
aattctatgattatggtctcttatgtaatctagggcctgggaatggtcgg
ccataatatggcttggcaccttcctttagttctagagggagatgggttcc
atattccaatcacctagtgttacatcaaagagttcctcatattctgtgat
aactctagtaacttattttgatcttagagactgaggtgagtacagttggt
gctaacaactgattggaggtctgcattttcatattttgcatctaagatat
gaaccactcttctattgcttcttgcatactactaggttcatgtgccatac
tgttgttcacatcctaggctttttccatttttgacttagtcagactgctg
atgtccctcattggcaaaatgatgtgatcaatgataatttcttttgtttg
aaaatccagaacaattcttaactctttcatggtgttacaaccaagagtga
ggccatacatctgcttagtctttttttcttatcatactgtacaatgtctg
gtgttaccagatactccttgctgtttgggtaatgaaaaaaaaatatgttg
gcttcactccttcctttggtgaggaagtccccatttgacgtgtgccaaga
aattggcacctgcctagtcaagtaggggaatgcatggatgttcccttttc
atggaacatcaagtctccatcagatccactatctataagaatcttaagga
ctttgctacttgggcaacttctcccggagtgtttgtgtctgtgttgagat
aaattttcagttgctaaatagtgtcttgccttggcaactacagcagtgac
tcattcttctatttgacttgtggagggagtagtcacactatcgagaaagg
catccgacacttcggagtccaacagttcggcaattatctcactctgtgta
tcactctcaattgttgttgctagattttctgatcttgctttagcatggta
tcataaacaatttgattatctaaaattgaatgttccaatgttttgttaag
acttttttaagtcttttgtgcttggtacttacatcattattcaaattaat
ttttgaattagcactattggtagttttacacggactaaggtgagtattat
tttcttgattaatactattatgtttcttatgacatatattggatttccga
gtactaccgcacccaactcttcgggatgagctggagtcatcgttgtcact
tttatgattgcgcttgcatttcttctgcgcaggcctaagtttcttatttg
acttctcaagcttatcgatttttgcagaaagatgtgcataagcacttttg
ttgcagtgagataccctctggaccatgagacagtccacatggttttcttc
ctgcaaagtccttctttggagcaccgtccttctcatactcgtggcactcc
tgtgtgtttgggtcatgtgcgcgcccccatgttttttgcacaaaatggct
tctttgggatttgttccttgaacaaaactatcttcctcttggaggagtct
acggccttcaaagaagtcttgtgcccttcaagatccttattggttggata
ggccttttcactacgtttgagggcttccaatagcttccaaacactttgac
gtactcatgtcccactaagtttgtagtggtcttgccaattcccagggacc
atacggagaatatgactcgctaggtcggtgtaattcaaaaggcttcactg
cagtggtgagttttgtagcacgattcgagtagtacaaacagggcaataga
tccaaatagccattcagttgatgaatgtgactgatgaattggcaaatggg
aaacctgttgggcttcttcaatccgttactgatgtagaagcgttccgtct
ctgcagcgtcattacggaatactgtcagcggatggaaggtgatgcattcc
atgaatgacccccaggactggtcacgcttcttgggatgttcttcccggta
aagatccgtacatggtgcacaagcaatctgctcactcacaatcttcttcc
agggatgcatagcctcgtctgtaagtaggttggagtacaggctaaacacc
tgattgatcatgggcctaactgccttgctagcttttgcggaggctttagg
gccttctcaaatgctttctctttgggtggattctcatccaatcccgtgta
ctttttaaaggcatcctcggccttctgcagtttcttcatgcattccttct
cattcttgcagaccatatgctgtgtctaggcctttctgcctcacggcatc
aagcgctgcttggacatgcatcaagaattgctcaggagtcccatgtgacc
acacagacactctcaactctacctaaccaggtagggtgagcttcattgtg
ttggctgtagtatctactgccaacgcttcctgtattacatccctttcagg
tatgtatagaacgggcagcgtactctgtcctgggttcctctcacactctt
ggcttttaagtccataagggactgcctttgaggtgctcatccttgttaat
gtgtcacataggtgtgtactgatgaacagaagctcttgggtgtaccgctg
acatgcggtaggttcctctacttgcacgacatagttgcgtttagcactct
tgtgcttacttagcatacaaaggcccgctgtcagagcagagtggagggaa
aaacttttctggcttttcatgctagaaggttgcggaaacggctatctata
gatagtggcctaagacattggaggtaagaaaatattaaatactgtttttt
tgtgggtaaacggtatacaacttgttggtgttgataaattgtgagcttat
tgttcattgattacaatgaagaaatgaggatggaagggcaatgcaatccc
tttcatcctaaaacaaaacaattggactttctgtaggttctacaccatcc
tggtatgtttataccctttccttgagggtattctctacaggggtgttctc
ctgttgcttcgatccaaagatatgggccgttgcccttgtcaggatccttc
ctcacttgggaggttaggatgagtccttacttgggagttttatatttggt
acttaagggtactaaataaggtaggtacttgtcctatgtcaTAAATATAC
TTAGAAGAAGTGTGGAAGTTGGAGGAAATGACGATGACTTACCAAAAAAT
CATGTAAGTTTGAGTTTGATGAGTATGATTTGTCTAATTTGTGTGTGGGA
ATTCATCAAGTGAGTGATGACAAAAATGAAATCAATGAATAAGATAGCAC
TAACAAGGTGGAAATGTTATTATTATCAATAGATTATGTTGAGTTTAATT
GTCAACAATATCTCATCTCTATTGGTTATGAGTGGGAATCATCTTCTTGC
CAATATTTGAGGATTGAACTGGAGTCATGAGTTTGGGTGTTGGCATGGGT
GCTGATAAGTTAGTATGTTTCATCATAGCCAGTATCACAGACTATTTTCA
GCTTGGGAAAGTTGAACTCGCTTATTATGACCTTGTCTTTGGAAGACTGT
GCAATTGGATGTTCAATAATTCATTTAAAATGGTGTGTTACGCATTGAGA
TATCAAGTAGGATAACTGTTACTGTTGTGTAAGAAATGTTTCTTGGAAAA
AAGTATGTGCTTGTTTTGGGTATTTGAGATGATGGTGAATGTTTCTCCAA
AAAAATGTTAATAATCCTTAACAACTACCTGCAgacgaaggcaatgtatg
acatttaaggtgagctttgtttcttactggaattcaataaaaaaattgaa
agaacttatatttacaatcaacccatatgtttcatgcatagcaaacaaga
tgattaagtgattgaaaattgctgtgtgttttgatatatttatgaactga
gagtatcacaaaagaatgtagAGCTGACGAGGTTTCTGAAGTATGAAGGA
ATAGGACACTTTCAGATACACAACTGCATAGCAAAAGACTGATATTATTC
AGAAGCAGGAGCCATGAAAATTTCCATGATCAAACATATCAAAGCCCAGT
TTGATCCAGTCCTTTGACAACCCTGACCAAGCTGGTGACTCTATTTGACT
AAGAGACATGGAAAACTTGAGGAAGAACAAGTGGTAGTATTCTGTCTCAC
CATAACTCAATTACTTTCGTTTCGGAGATCCATACTATAAAAATTTTCAT
TGAAACCAAGGTACAGCATCAAGGCAAGGTTAACTGGGGAAAACTAGAGA
GTGGAATCAAGTAACAGGAATTaaagaaccaaatatatggcgttgatcca
tagtgtggacaggttcaacgttgtcgaatgctgggtggagggatcatacc
atacacatgaggactgtggtgggtagactggagctcaatgtgggtcggca
agagtgtggctgATTCTGTTAAGGGTAGAGTGTAACAGAGGTCAGACTTG
CTCATTTTTTGAATCTCGTGTGCTTGCTAATTTTATATGCAGTCTGACAG
TGATCCACTGCCTTGTCTGAGTATCAAGGCAGGATCATGTCCTCTCCGCT
ATTTGTCAGGAGTGTCCTTTGACATGGAGATTCCTCGACCGGTGGGCCTA
GTTGTAAAGAAGACGTGACGTTCGAATTCTTAATTAAGTAATTTGGGCGC
TTGAAGTGATATTGTTTCCAAGGGAATTGTTAATTGAGTTGAATAAATAG
TGCGGTTAGATGAATTGTGGAGTCAATTGATCATGAACTTTGCTCTTCGT
CATGGATGCATTCAACCCTTCATCACGGTACATGGTTCTATTGAATGATT
GCGAAAACTTTTGACTTAAACCATAGCGCGCAGTGGTGTATGATGCTTCG
GAGGGTTTGCGCAATCCGAACGTATTCGCCTCTGTGGCGTACAGTGGATT
TTGTTGCTTTGGATTGTGGTTGTAGTTTGAAAGAATTTCCTTCACTTCTT
CTTTCGAGACTTTTTTAGTGAATGGCTCGGCGGTGGGCGCATTGCTATAA
GATGGTTTTGCAAATATTGAGTGCTTCCGTCGTTTGTTCATAGAATCAGA
TTCCTTTTGTCGGAACACCTCTGATAGAGCAGAGTCTGAATACGAGGATC
CTTCACCATAACGATCTGATTCACGAGGCATTAGAAATGAAGGATCAGAC
GACATTGATCCATTAATATTTCTACATTCTTCTTTTGGCACATGAACTGG
CGACAACGCTTGAAGTGCTAATCCATAGGATTGATTGCTTGTTACCATAA
ACGGATTTGTGTCTTTGATATCCTTTCCTCGCGTCACTCCTCTGGTCGAT
CTTGTCCCCATTGTAAGTAAAGACGTCCAATGAAAAGTAATGTGATTGTG
GTCAGAAAGAAATGATTCCAACCCATGAAAACTGTAATAACGTTTCTTTC
AGTTTGCATCTGTTTGAACATTCCACTTTCAATGTGTCATGTTGTAAGCA
CGAATACCTTTTATTCCACTTTTGTGTTGTGGCAAAAAACGTCTTTGGCT
AACTGACCATCTCTGTGGGAACATGATAGTAAGCTTTCGGGCAAAGGATC
CAATACATGATGAAAACTGGTCGCCGCGAAGAATCGCGTCACTTATCGCG
AAGCGACAAAGCAGGTAAGCGCTGTATGTCTTCATGACATCTGCGTAGCA
CTTGCTTCATCTGACACAATTGATTCTCTTGTCGCCAATCATGGTGGGAA
ACAGCGGAGAAGATGCCAAATGCTTGATTGCACCTGTACCGATAGAAGTA
AAATCAGAAGACGGTTCGGATCAATCCTACACTGCAACCCGTTACCCTTC
ATCGAAGAAGCCAACGAAAAACTACGTAAAGGCCAATCGGCATGCGTTAA
GGGAGCAACAACGAATTAACAAGAATGCTGTGATAGAAGACCAGCGAAAG
GAGGAAATGAAGAGAACGAAAATTCAGCAAAAGAAGCAGCAACAGTTCGG
AAATATCAGGTCACGAGTTACATCACAAACTCAGTATGCCGCAGCGTCTC
ATAGTAACAAAGAATCACCGCCATCGAATTCTCTTCATCTAAATTCCGAT
GAGGACGCCAAAAGTTGTCAAGAGTTTCACATCGCATTCGGACAAAAAGT
TCCATCGAGTAGATCTTCTGTGAGAGTCAATACAAATGAGAGACAATCAG
GTGACGAAAAATCATTTCTTCGTCACAAATCTTTCGGAAAAACTCCAGCA
TACATAACGAACAGAAGAGCTAAGCTCGAGCAAGAAGAACATGAACGAAT
GCTGATCCAACAAAATGCCCCACCTGCGCCTGGGTTGGTTTTAATGGACG
AAATCGAAAGACTGGAAACGCTTCGGATTCTCGACGAAAACGAAAAAATC
GAGCGAGACAAACTTAGAAACATTCCATTTGCGATGAATGGTCATAGGGC
TGCAAGGATAAGAGAAGCAATTGAGTTCCGCCTAAAGGAGATTGAAGATG
CAAAGAAAGTATTTTCAAAGGATAGGGTGTTCGTGGCACAACGTGATACT
TAGCTTACATTTCGGTTCCTCTGCACAACGCGACACCAAATGGCGAATGA
TCGACGATAATCGATGTTGTTGTGGTATTCGTGTCAGTAGTTGTTGTTTA
CATAGCCTCGCTTTCCTGGTCCCTCGTATAATGCTCGTAGCTCTGGGTCT
ATGTCATCGTCCTCCTCGTCTTCATCAAGTCCATCTTCATCATTTGTATT
CGTCCCAAGATTCTGCCGTCCAGTTGATAACCTCCTAGTACAATAGGACA
AGAGACAATTGCATAACGAAATGCACCCGAATCTATTCTTGCTAGTCTTG
TTGACAAACTCGTCACCGTAGGTAATTCGTATTGCTTCTCTGTATGCCCC
GAGAAGGACCCAGCAAGCCATTGCTGTTATTAGCCACAGTATTGAAAAGG
TGAAACAGTAGGATGCAAAATAAATGTAGATGTGTTTCCCTGCTGTCATG
GCAAAGAGTAGACCCAACAAATAATTCGCAACCACGATCAAGTGTGTCTG
CGACGACATGAACATGAGAATGAGATGAAGAAATATATGATAATGATCAA
AATAAGCCAAAACTTCTGAGATAAGCTTTTTTCTTACCAAAGCAGCAAAA
ATGCGTATGCAACTTCCCGGAGGGGCGTGACCCTCTTCCCCAGAATTCCT
CTTCGAATTCATAAACTTTAATTCATCTTCCTCCTCCGACTGTGTTCCTT
TCTTGAAACAAACTAGCAAACTCCCTCCCAAAGCCAGTCTTAGCAATAGC
AACGAGGAAAGAGCAGTCCCACAAAAGGAGAATATCCCCAAATCTAAAGC
AAGCCCGTTCGGATTCCCCTTTCGTAAATGATGAGTATTGTAAACAGCCC
ATGTCCAAAAAAATATCGATGTCCCCAGTAAGAACGACGACAAAATTCGC
AGTCGCCTTTGTAACTGATCGGGATTAGATGCATCGTCCGATAATAAAAG
GGCAGACAATCGAGGACCAAGTCTATTTTGATAGTAAAACAGGTCGTCGA
CACTGCTCTTGCGTCGGACGTATAATTCGTTGGCGTACGGGTTTCCGCGA
TCGCGACTGTTTCCGTTCAAGTTGTAATTGGATCTCATGTTGGTCCGGTG
GAATTACCTACACCGCTTTGGTGGTGGCGAACCTGTGACAGACACTCGGA
TGGCTATTGCGGGCTTTTGCACAGAACAATATTGCCAATCTCATTGCTGT
GACGCCCTGAGTTGTGAGCTGTTGTGGGTTGGTACAGGTTGGTTCCGGTT
AGTTCTCATCTTTCTCGTGTTGTTTTAATGTTAATGAGACTTAGGTATGG
TACGGTACTTTACCTATGCGTGAACCCGTGTTTCGAATGCTCCTGCACAA
CTTCGAGGCCTCATCATGGCAGATCAAGAGGTGCAGAGATTTTGAGCACA
AACGATTATCATCTCCCACGACCTCCCACGACCCCATACCACAAAATAAT
TATCTTCGATGGACTATCTCAATCGAACATTTGTGCCACCTGTAGATCCC
GAGGGATCTGAGCGCAGAGCCGTGCTGGACGGGCAATCCGTGATCATCTA
CAAGCCCAAAGGCAAAATCTCTGGCCTCACTTTCCTCGTCACGGCAGCTA
ATCTGCCCCTCTCAAAGTACGCTTCCATAGTAGCCGCTCTCAATTCTGCC
GACCATGTCGTTGTCGGTCTGTACATAAATGTTCTCAACCCGCTCAACAT
TCGTAATCTTCATCGAATGAAGGCTGAATGCATACCCTCTATTTTTGATG
AATTGAAAGATGAATTCAAAGTTCGGCAGTATGATATTGTAAGTCATTCT
CGTTGCGTTCCCCATGTTGAGGGCGATCAAGTTCTTTTTTCGGGCTTTTC
CTGACTTTCTATTATTTTTTCTCATATCTTAGATAGGTCACTCCATTGGG
GGCAAAATCGCCTTGCTCACTGCAGCTTTGTACGATGACCAGAACTTGAT
CAGAAACATTCTCGCACTAGACCCAGTGGATCAAACTCCCGTCGAATTCA
CGAACGAAAGTGCACTAAAGCAAAACCTGAGCGATTCATCGAATGAAaaa
ggacgcagcaatctttcgcttggtcaatccaaggcagacatcgttattac
gtgcacagatagtggatattttgtgagcaaaaatcacaacggacgtgaaa
ttcaaaagaagaatccatcagtaaagcttatcatgcatcgtaactcatgt
cacatggtctatactgatgatgggggaaccatctcttggaaggctctcat
gggtagcgggacatcgtccgatAGAAAGCAAGTTGTGAAAGAACAAACAC
TGCAACTTATCAAAGATCGAGCAAATGCTAGCATCGGCAGTGGAGTGAAC
AAAAGTGTGCTGGGTATCAAGGGGAAAGTTGCGAAAAGCTTGAATGATGG
AGTCTCTGATTTGAAAGAGTTGGGAAATGACGCTGAAAAGAAGGTGAATA
AGTTGAAAGGGGCGGCCATGTTCTCCAAGTTTATGGGGTGAGGGTCGATA
GCGTATGTTCATGTTGAAGTGTGTGGCTATCTATGATTTTAATTGTAATA
ATTAACGTTCGAGAGACAGTTCATCTGTTTGATCTATACTTTGTCATGAA
GTCATGGACAACTTGACCACCAGCAGTGGCATCCGTATCATCTGTTTGAT
GCAATTCCCAAACATCATGAATCAGATCTCCAAAGTTGGAAGAAGGGTAA
GAACCTTCAGCACAGCGTCTGAAAACCTCGATTACAACAGACTTGCATTC
ATTTCCCAGTTTGAACTGATAAGGAGTAAGAGCAGAAGCCAGCTGATCTT
CAACGTCTTCCCATCGCGAGTACTTTAATAATGTTTGTAACAAGTCTGCC
AGAGGTGCAAGTACTGTTTGCGGTGCCATTCCGCAAATAGCCGCTACAGA
TGATGACACGACGTCGGTGCGAATGATTTGGTTGGTTTTGTCAACTATAG
ATGCCAAAATTTTTCTTTCTTCGGCATCCAGGTGATCTAGCTTGACTGCA
TTTAATTTTGATATCTGGAACATCATAAATCATTCTTGTGAGACAATGAT
GTGCTATGCACAATGGTATAGTCGCTTTGTCGTTCGAGAAACTCACCAAT
ACTATCAAGAAATCGATAGTGCTTGAGGAAACTTCGACTTCTGCAGCTTT
TAACATACCTGGAGATGCCTGCACAGATGATACAACCAATTCTCCTGCTT
CCCGGCCGTCTCGTGCCACGCTTAATAGAAAAATAGGACAATGTTTTGCG
CAAGTTGTCAGTGTGTTGAACATGGGTGACATAATGTCTGGTGCAGCACC
ATAATCCTGCGGAGAACTGGATGTTTGTTGTTCGCGGGTTGCAGAGAAGG
ACATGACACTTTCGTATGACACAATCATGAGCTGTCTAATGATGCCTCTG
ATAATCGCACTTTCATTATCAAACCCTGTGCTTATTTCGGCTTTGGCACC
GTGAATTTCAATCAAACTTTGCACGAAAGAAAGGAAGGAAGGAAGAGAAA
CTAGATTTTTGGTAGCTACTGTCCTTGCTAGGCTGCATATTTCCTGCAGC
AAAGACAAGGCATTGTTTGATCTGTATAGCGATAGAGAATCTTTCAAAAG
TTGCCCCAAGGAATCTGCAATGGCCTGCACGTTGGGGAAGCGAAACAATC
AATAAAAGTCGTAAGAGGAGGTCAGAAAGAGTCGATAAATCTTTGCAACC
GAATGAAATGTCGCACACCTCTTCTGTACTGTATGTTGTTCCGATGAAGG
TCAAGACTTGCCAGGATTTCTGCAGCAAGTCAGAGAGGAGATCAAATCTA
GAGGGCACTTCGGTGCGGACAAAATATCTCACTACCGCAGCTAATAGAAG
AACTTCGTTTGCCATTCTTTGCAATATAGATGCTCTCTCGTTGATTTTCT
CATCTGCCTCCTTAGCGGCTACAATAAGGCAAGATATGATTGGTTGAGTC
AATTGGTATAGCGCTGCTCCCCATTGGTCGGTTGGTAATGATGCAACTAC
AACACACAACCCACTACAAAGCATTTCTCTATCTTCGATAACGATTTGCT
TGCCGTGGTAAGGCATTTTCCATGCGCCTGAAATATTGAAGTCACATCAA
AAAAACAACCTGGTGTTAAGTAAAAGAAGCAAATGCGTCGCAGGGTCAAC
TAATAAGCTTACTCTCAAGGGCCGACATTGCTGTTGGTGCGGAAAAACGA
GAAGGGGCGCTGATAAGGAGTTTTTGCAGAGCATTTGATGCTTCGGACAG
TGGCGACAAACTACACGGTGCATGAATTGTTGAACTTTTGTTGTACTCGA
TTACGCTCATATTGAACGAGGTCAGAGCAAGCTCAGAAGCTATCTCGAAA
ACATGGGTCTGCTGGCATCGAGAAAGAGAAAGGGCATACTGCATCGCAAA
AAAGTCGAGAAGAAGTGTCAGAAACATGATCAATACCATGACATTCATAA
AAAAGAAGATTAGCACGGGCTTACCCCTTTTATGAAACGACACATTTGTG
CCATTACAAGTGGGTTCGATGTGGTTGTAAATGAGTTCCTCTTTAAAGCT
GCTACTACTTTCTCCAGATGATGATTAAGCGAATGCTTGTCTGTTGCATT
CGTGGCTTTATCTGATACAGCCACCAAGCAAAAGAGCGCCGCCTCCAGCT
GGTGGGGTAAATGTGGAGATACAGTTGCCTGACAGAATTCCTCAACTGCA
GCACTACATGATTGCAAGTAAAACGCACTACATCCTGTATAGCATGCCAC
CAATGCATCTATAAGAAATTGATTGCGAAAATCGACAAAATCTTCGTAAC
CTTGTGCGTCATTTCTCAGTTGGACAGGAATAATAGCTTTGCCTTGTAGA
TATGGTAGTAACCTAGTAGATATTTCATTGTTGGACGGAGCGATGCCAGA
AAATGCCTCTAAAGCTATCCCACAGATGTCAACTGACGGATGCAATACTG
ACTTAAATAGAAGATCAAGAAGACCATCTAATGATACATCCAGAGATCCA
TTCGAGATAAAGTCCTTTGATTCTAATAAAACTCGAGCACCCGTTCTTGT
GAGACATCGACAAACTGCTATGTCGCCTATTCTCGCGTCCAATCATGTTG
AAATCAGTGATGCGAAGAAAAAAACCAAAGGTCACGTATGACTATTCGTT
TACTTGATGCAACTTACCCTTGGCTTGGCGCTCTGAAAAACGAAGTCGTT
GCAAGCCCACGGCCGAAATAAATTCTGCCAAGATTGACAATCTAGCTTTG
ACATTCTCCCCAACAACCTGCTGAGCCAAGAATAAATTATTCGAGCTTAA
GGCCGAGCTCATAATTTCTTGGGCTATGGAGAGGCCAGGCGATAAGTTGT
TGCCCAATGAATCGATCTTGAGCAAAGTGTCGATGAGATCAGACACTCCA
TCAATGACACGTTCAGAGTTTGCATACAATGCATCTGCTATTGCTTCCAA
TACGTTGATCTACCAGAGAAAAATACATGAACATGTCATTATTGAGGTGA
TTGCTGTGGTCCGACGGATTCTCTGACAAGGAAAAAACTCAATCAAATGG
CGTTAACTATAATCAAAAGCACTTACATTCGTGGAAGCAAAAATATGTTG
AAGTTGTACTGCTCCAACCGACGTGGCCTTGCACCAAGCGTCGAATGCCT
TCAATGCGATGGCGGCCGTTCTATGATTCCAGTTCTCGCCCGCGTCTAGC
ATGGTGCGGTCTCCTTCATCTACGCCCTCCTCGCTTTCTCTCAGCGATTC
CACGAGCAAAGGTCCCAAGGCTTTGACGAAAACACTTGACACACAATCTT
TCACGACTGCTCTAACCCCTAACGGACAAGATTTTCCCATAGTCTCCATC
GCCACTTGCGACAGTATAGCCGCAACCGAGAGCGAAGGCAACGATTCACA
ACTAGGCACAATCCAGTTGGAAACCAAATGCCGGACTGCGTTTGGACCTG
TGGAAACGGCATTGGCTGCAATGACTCCACAGAGTTGTTCCATTGCCACC
GCGTCTGAAAAAGCACTATGAATCATATTATCGTTCCTCCGTTTCCCATG
AAAGGAATAATCAAAAACAATGGCGGCAATTCTTCCCATATCCATTTCTC
GCAAGTGGTCGTTGTTCTGGAGCAACGAACGTGATGTTTCCGGATTAGCT
AGTAATTGCATATGTGTCATGCTGGCATTCGCGAGACATGTACCGATGAG
ACGACGATCCGAGGACGGCGGACGACGAGCTATGCGTCGTGTGATAGTTG
CCAAGAGACGGACGTGAGGATCGAGTGGATTTACGTTTCTGTTCGAAGTA
GGATAGGCACTAGTAGTTGATGCGTAGGCGGGATTGTTGCTTGCTGTGCC
TTCCTCGTAACGTTCTACTTCGTTGAGGGCGTCATTAAGGAAATTCCACC
ATCCAAATGTAGTAGGATGGCCGGGTTTCGTCGCATCGAGAACATAAATG
GAAGCAGTCTGCTCTAGAAAGGACAAGCCGGATGGATCTCCGCGGAGGGC
GTGATCGAGTGCATTTAAGGCATGTGACATGTCTCGTTGTCTCAATTGAT
TCTTTCTGCAGTGTAGTTTTGCATTCATATATTCACATTGCGAAAAGAGA
AATACAATTGTCGATGAAAATTAGATCATCTATTATGGAAACTTAAGATG
GCTCGCATCGCATTCCAACAGGTTCGCATTCTTACTAAAAATAAACCAAC
AGACCAAATATCTAGTTCTCGCTTTCGACGCACTGATCAAATCACACCTT
ACACCTTCAGTCGCGTGCTAATAATCAGAAATGTGCATAGGTTACACCAC
TGATTGATTGGACTGCTTGCTGGTGATCCCGAAAGAATCACAAGGAGCGA
GGAGCAATGAGGAAGCATCTGCAAGCATGGTGTCATCATGGGTTTCTCAA
ACCAAAAACTGATGGATGGAGGTGTCAACTGTCGATGTCGATGTCCCCCA
TTGCTGCCGTCAGCCACGTCACTTAGATATGAGTCGCGGTAGCCAGTGCT
CCTATCCCTCTCTAGAGTGGGATAGTCACATCATAAAGAAGTGAGTCACG
AGTTCAGCCTCTCACCGAGACATTTTTTGTGACCAAAAAATTAGTTTTTG
ATCAGTATGACAGATTATATTCTAGAAAAGTGCCGTTAACAAAAAGCGTT
GTGCAATCATTCGTATTATTGCATTTATAGCCATCTCAAATGAAGCTTGT
TCGGTTTATCTCTTTCGGTGTCAAGATGGGAATGTCCATTTTTCTTCGTA
CTGAGTGTCAAGGGTGTTTCCATGATCAATTGAGTGCAATTCAGAGCATT
CCTACAGAAGGCCAAATCCGAAATCATTTAACCTCGAGATGCAATGCCAT
CAAGCACTCCACTTGAACAAAATATCACAAGACACGAAATCCATTGGCTC
GCCATTTTGATAACAACTCATCAATACCAACATAACATCCCATGACGACT
CTGGGGTAGTAGGATGTTTCAAACGCATACCTTCCATGCATGCATCGTTG
ATTAGACACAAGAATACAGTCACCTGGCTGCAAGCAAAGAACTAGGCGCA
TGGAATCGCGTCTCAGTATATTATCCCATGCTTCGTGGGCTTCATGCAGC
TCGTGATAGAATTCGTTGCTACTGTGCACGTCCTTTTCATTGAGCGTATA
AGGTGGAAGATCTGGCAGACGATCCAAATCGTTATGACGAATAGATTTGA
CGGGACCCCATTCATAACAGTTTGCCAAACGTTTGTCGTCAGAAGGTACT
TTCCAACGCGGAATGGCTTCGATAACAGGCCCAGAAGCCTCCATGTGCCA
TCCTTCCTTGTCATCTATACAACGGTATCTTCTCGAAGTTGTAGCCAATA
ACTGAAACGCCTCGGGATTTTCACGGCGAAGTTGACGTGCTGCAGCGAAT
CCATCAAGGTACACAGACTGACCTGTAGGGACAGAGGGAGTGTTATCTGT
GTGTCTGCGTTCAGTTGTTGCTTCGTCTGTGGACGACAATGATGTTGCAT
GTTGCACCATGAGAAAGACCTGCACCCCAGGTGGACTGGACATGTAAGTC
ATGTCGGTATGCAAAGGCAACGATGTGGAGCCATATGCCGAGTCAGCAGT
GCTAGCACTTGCAGAATCATCGGAGTCATCCCTACTATAAAACGAGGAGT
GGGAAGAGGTCGACCAAACTCCCGGCCCATAGAGTGTCTGTAGTGGGTGA
TATCCAACCAAGGACGCTAGGTGAAGAATGGCTGATTCGGCACTCTCTTT
GTGGTTGTTGCTCCTATGAACCAACAAAGGGTCTCTAAACACATCCGAAA
GAGAATCTGTTTTGGTAGGAGTGCCCGTGATCAACACCAGGCCGTATTGG
TAAAGAGATTTCAAGAGTCGCTTCTCCTCGGTGTCGCTGGCTTCGCTACG
AAGATTGTTGTATTCAAATAGAATAGGTGAAACTGAAGGATTACGAATGA
TATCCTCCGTCCAATTTGACCAGAGTATTCGTTTTGCTGTATCATTCCTT
TCTAATAGATTCCCAGCACCTCCGTGTTTCGCTTGGTCCCATTCGCAATC
AAAATCAGCAGGATCCATGCGCCAACGTTCTTCTTGCACACGTATCCAGT
TACTAGAGTAAGTGCAGCTACTTGAGGTGCCATTTTCGTTGCGACTACTT
GAAAGTGTCAAACTGTCGTCGGTCTTCTCGATTCCCCATGAAATTTCCAA
ACCAGGCTGTGAACCTGATGCCGATGATGGAGGAGGGGGCTTTCCGTCGA
CAGGGTCGAATGGCACGTCATTCCGCTGATGAGTCAATGGGTCAAAGTTC
ATATTGTCGTAGGCTTCCAGGAACTGTATCGGAAGAGGTGGACATAGCGA
TGGCGACGGACCACTGAATGTTCTGAGACTGTTGTTGCATGTAATATGTA
GCCGCAAACGGTGCAGCTGACTCGAGGTACGTAAAAATGGTATCATGATG
CAAAAGGATCTGGGAGGAAATGAGATCACAGATCGCGAAGGTGCTCCTTG
GGATGGTTGGATATTTGCCGTAGCAAACAATGTGACGCTAGTCTCTTGCC
AATTGTGAATAGGGGCCGTAAAATATTATCTCATGAACAAGATGCGCGTA
ACTGGTGTTGATATGATGGTTCGTTGTGGAAGTATTCGTATGTATTCGTA
TCTGTCGGCAGTGTCCGCGGTGACACTGCGAAGGTGAGTACGATACGGTA
CGGTAGTACAATACCATAAAAGACAGAATACAATATCACATACTTAAAGG
TTGAAACAAAAAGATAGCAGTATCTCCTGAATAGAGATTTAAAGGTATCT
AGAATTGAGTCATAATATGTGTATTACCTCACGACATTGCTGCTCTCACT
GTCCACCTATATTGCCAAAAAATGATATCCCAAATTGCACAGTAGCTGGC
AAGTAGTGTCAAATGCCATATATAATACCTTTCCATAGACTTTCCGTCCG
TGGTCTGGTCTCGAGTGTCAAGCGAAGAGGCCAAGCTCAGCTTCTGGAGA
TTCGTCTCACTTTCATGATAGCAGCCAGCACAACTTTTATTTACATCATG
ACGAATATTGCACTTCGTTCCGCCATGTTGGCGTTTGTGACTCTTCCGTG
CCTCGCTTTTGTCAGCCCGCTGAGCACGACTCATCATCGGGGGCTGGGTC
TCCCTTCCTCGTCACTTTCCGCCACATCAGCGTCATGCGATGAAAGAGAG
AGCTATATGCTTCCTACGCGCAGATCGTTCCTTGGCCACGTTATTAGCGC
GACAGTTGCCGCTACTCTTTCAACAACCCCCCTCATTGCTCATGCCGACG
AAGATACTCCCTCGTCCCAACCAGTATCTTCTGCGTCGTCCAAGCGTCCA
CCTCTCTCGTCCTGCCTCTACAACATTCTGCGAGTTCGCGAAGCGACTCA
ACAAGAAACTCGACTCATAACAACTGGGAAATTCAAAGATGTTCAGCGTG
CCAACGTCAAACTGGCAGTCAAATTCATGATCAACAATTACAAGTTATCT
GATAGCATCGTTGCAGCGAGTTCGTATTTGACCGGAAACGCAAGGGTTAG
TGCCAGTGGAGTGGGGGGGAGTGCCGTCCAGAGTTTATATACTATTTTGG
AGTATTTCGACAGCAGTGATGTAGAAAATATTAAAGTGGGCAGTGATTCT
ATTGCTGGAAAGGAAAGTATTGTCACCAAAGGCCTAGAGTCTGTGAGACG
TGACATTGATGATTTTCTCGGTTACTTTCCGCAGGATGTTGTTGATCAAG
CAAAGGCAAAGATTGCGGAAGAGAATGAGTTGAATTTCAAAGAATTTGAT
CCTGAGCTGGGAACTATCTTGAATCCAAATCCAAAATAAGCAATAGACCA
AAAACAAGGGAACCATTTTGGAGTAGTTAAGAGTCTCTACTACTTAAGTA
AGAAATATTATTGCTTTGCAGTACAAGCTTTTGAAGGATCATGTTACAAG
GAAGTGTTTCCATACTCCCGAAGCAGTACATGTTAACACTGCGCTCAAAC
TACTAATTGCTGCACACTGACTTCATCATTCATTTCGAAGTCCCCCCCAG
TACTCTATTGCTTCAACAAACACTTCTGGCCCTGCACGTGACCAAAACTC
TTCAGTGATACGCATTGTCGCCTGATCCCACTTTGCCTGACTCATCTTCA
GGTATAGAAGTGGGGCGCCAACAACTGCAAGACCTCCCACTGCAAGCGCA
GGGAGGAGAATCATGTGTGCTGCAGCTACGGATACTGTGAGCATGGTTGC
TGACTTGCCAAAGCCAACAGCCGAAGAGCAGAGATAGACTGCTGCTTGTA
GAGTCGACCATCTACCAGTTTTGCACCATACTGCCAAGCATTCAGAGTTA
CTGTAAAAGATCTGCAAAGTGACAAAGATGTAAACTATTAGAATGACAAA
TTCACGCAGATAAAAAAATAGGTTTGACACAATAAGTGCGTGTACTCACA
TGGTAAGGAGGTAGCAAATCTTCGTTCTCCAAAATAAAGTGTGTCCGTGC
CAAAACCAGCTTAGCAGAATCAGACTTGGGAAGTTTACTTATTTTCTCCG
TGGGACGGTCGACCGAAAATACTGACTGGCCGTCGTTGAAAACTATTGGG
GCATCGGATGAGCGTGTTCTAGCCCGCGTTCTACATCCTGAGTGGAACCA
CTCAGGTTCGCCGTCGATTCGATCGACTCCTTGGCATCCATCTATATTCA
CATCGTGATTTGTATCAGGATCTTGGCTCTTACTTGCAGTGATGCTAAGA
TTTTCGACGCTATTCGCATGCGACTGGttttcttcgtcaattgaatcttg
ctttgaggttgtgttcctctttttctttgtcttGGGAGATTTTCCACCAA
GCAGCGAAGAGAAGAATCCCTTCTTCTCCTTATTATTTTCCTCAACCCTA
TCGCCATATGATATCCTGGACCACTTACGAATCTCTTTAGGATCGGTAAT
TGCCAAAATGTTCAACCGCTTCTTTTCTTTGGGTTTTATCTTCTCCCATG
TTTGCATAATAAAATCCTGAGAGTCATTGTCTTTATCTTCCCAGGTATCA
AGTTCTTCACTTCCACCATGGCCAGCGTATGAGGTGAGCCCAAAATCAGC
TATGATTATACAGTTTTTGCCCACTTCGAGAACGATCCCATGAATTTGAA
TTGGGTAAATGATAGGAAGCATTTCCCATCTAATTATATGGTCTCCTGGT
CTGAGACCATGGTTGTCCAATCCTATTGAAGGATCGCCGATGTCGTCGTC
ATCGCTATCATCAGAGATAACTTCTTCTCCTCCATCAACCCTCGTCTTCT
CTTTCAGATACGACATCCACTCGGCCTGAACTGACTGAGATATGAAACAA
AACCTCCACATGCAATTTGTATCTCTGTGGATGATATCAATCTCGAAAGG
AGTAGGTCCAGGGTTGTCGCTTCGCCGACGCGCTTTGAGCTTAACCCTCG
AGTTCAAGTTCATTTCTCCCCGCGGTTCTGCATTGAATGCCCATGGGCTA
TTTTCGGGATTTGCTACATGAGTGGGGTCCGCTTTCATCGCCTCAGGGGA
TGGAGATAATAGCGCGTAATAGCGAAGTTTACCAGAAGAAAATAGAGCAA
CGCGACGTTGTTCCCACCTGATTGTACCATAGCATATCGAAATGAAGTCA
AGCATTTAGTAGAATGGTGGAATTGAAACTAGTCTCTCTATTCAAACGTG
ACATAACTCACTCGTGATTCAAAATGCCCAAGTAGTATTTACCAAATCCA
GATCTTTGTTTCCATACAATGTCTTCCAGTATAACTTCGTCGGGCGGATC
CACCACGGATGTTGCTGAGTCAATGGCGGCAGAAATGTTGTCATTATTCG
GCACCTCGGCACCTTCGTGTGCCCTCTCGTCCATTGTTTCCCCGTCATCG
CATGGCAAATCTCTCTTTGCCCAGCTCTTCTGAAACTTCGGGGTGGTAGA
TGAGGCGGGTGCAGGAACTCCCTGGCCTCCCCACATCAACTCGTCTAACT
CATCCGATGGTAGTTTGACACGCCAGTAATCGGGGTCTTTTCGTTCGTCG
CCGTCCTTGCTTCCGTAGTCCTCTTCGACATGGAGAGCAGCCAGCGAGAC
GTGACTGCGGCCATTGCTTGTGTGAGTGGCCGACGCACGTGATTTCCTCA
TTTTGGTACAGATTGATCCAAAAATACAGCCGCGAAAACGGCGTCTATAT
TGCCAACTCCACCCACGTCGGGAACTATTGGTCAACAGACATGTTCTAGA
ATTTGCTGGAATGTGTGAGCTTTCGTCTTAGATTATTAAGTCTCATAGGC
GCCCCATAGGTGGACTCCACATAATAAATTGGATAGTCTCCGGCGGTGGA
TGTCACCTTTAAATCTAAAATTATCACTTTTGTAAAAACTATGTGGTTGC
TGTTGAGTCACAAGGTACGATTATGCAACACATAAATTTGAAAACAGTAC
GCAAATCCACAGAAACGTGTCCAAAATGATCATGGTGCTATCATGGTGTA
CGTGGTTAACGTTATTTTACTGTTGCTCGTAATAGAAACCAATTGAAGCA
TGTCTGTTTGTGCACCAAAACAAAACATGAACAAATAATATGGAGAGGGA
TACCAGCGGGTAACTTCTAGTTCTTCgtttagtttacctctataggaact
agttaagatccatacatacaaacaagttaagaggtccaattggtgattga
atcactgtaaaaataattccattgcaccctagtatcctcatttcttgttt
tcgggatatgaccttgcatcactgaaacagcacagcagtcatatctggaa
acctctacactcagtaacacttcaactcactaaaaaggtggatccacttc
acctggtggaacttaatgcagaacaatcagcactcaatagcagaaaatga
taaacaacccattgggctgacggagctccttgcatcttttgaatgccaaa
gtaaacagaactgtgactttgaaatggaacctgttgtaatgatgattgat
gggacaaagtgttagatggtgataagagtaggaataaaataaaccaagaa
atgcactcttgtaagagctttgccagtgagacaataatcaattgttactt
cttcaactggggtggtggtaatggtatgaagacagtggtggtggactgca
gtggtcttcatgcactctttctgtttcctcgccaacatcatgatggtgtg
tcaatggaggttctggagattgtggagaataaaaattatgaggaaaaaat
gaatgaaaagtggtctttgtctttgcttgcttccgctagctttctcttga
tttggaaaggattctacaataatggatggatccttgacctccaaattctg
tggatcgtattttgttcttaatgatttatattgatttctttgggttgtga
aagatcctgtgattggattcataaatatctattcctgtgtatagcatgaa
aagaaatcaagtaagtagaaaCAGCTGCTCGAAAGTGTCAAGAAGGTGTG
TGTCGatggaaaattaaaattcctgcagttttcaagtagagtaatagtat
ctgttttgcttctactcataacatgagttaacagaggaatagtcattgaa
gaggtagaaaggaagccaaagagccaatagaaacaaccatcatcatgaaa
tcataaTGGAGGCCTActattgacagacatttcatgtaagcaaatccaat
aatttgccgtgaccatgttggcaagaaacaatgacattggatgtcctgag
aataggatgatccgaatatctcaatgcttcgtttctaaaactcgtttgaa
aatcatcgaaaaagagacccaagcaattcaacaagcggcgtaggttagta
ttcaactttgttctcaaaaccaccaatctcgtgcatCtagtggcaaagca
agcatatgaaatgatcaacttggtggctagacatgcttacaaagaaaGCa
ttttgttgaaggatcttggcttaaaacattttggaaagggaaacaatcaa
tgctatgaaaacatttgccatccagacttggcatgcttgtccattgttca
acttcaaccagtcggttgttggcttttaaagcattatggaccaatgttaa
aggtggaccgggcattgatgtttcctgggtatgggaggatttgttcacag
gcatccgccaaagttttccaaacatgtgcagagaacatggtccatgagac
atttttccatccaatgaatgcatctatacccacatttttggtttggcaca
atctgaaatgctcttgaaatgtgcacatcattcgttggttgatttgtggt
tgtaatttacatcagaagcatggaacagcattgaaggttacagatttttt
caattgggcgtgttcaaggcaccaaacatgagtcttgtggatgggtcacc
attggagacatttgtttggagacaaaaaagatgctgagggagagaacaac
caatgccaaatatccaatcaccaagatctggataagaagaacatggagag
gacattcttctatcaattattcactcttgaatatcaagaattcaacaagg
taaagcaacaatcagacaccaaatccaagaggtgaaatattggcccaaca
caatcacagacacacccccaacatcgtcatcaataatgaaatgttgaact
ttgttggtgcatatgccaaatattttgagaataagaatacaggcaagctt
caagtattggcaaatggatcGTCGAAGCTAAAAGTATAcaagatgctgtg
atgaattctggtttccatgaagtgatgtgggatgtcatgttccatcgtga
tgtacaaactgctctcaaagcaaattgtgatgttgtcgatcttgttattc
tcccaattgacctttcccaagatggactgccatttgtgattcaagggaca
gatcaagtcggaacagtaaagtgtattttgatcaagatccaggacaagct
aatcaacaaaatgatccaacgtaccaatacaagttcagacatttggtacc
cagtggtaatccgggtgatgacaccaaaagtgatgttttggttacttcat
gaagacagagggtgtagtggctcatgtcaattattgggttttgaaatcta
atgaaattgacaGTAATGCagtgcaaaaaatctgtccaacatatggaaaa
ggatccccaatcaagtcaaatagatgagctactgcaacgtggatatccag
atgaaccatcgttattggatgcaaaagttggtgagaaggcagaagaacaa
aagtgtggaggaattcaaacaacaagaagaggcatcctgacaagaagttg
gtaatgaaggtcaataatgctcaaggtaaagttgatcgtcttggactaaa
atactgttgtgatatttgtcttggcgtacaatctattcttgttttttaca
ctacagggattcttgacaattatgaaagtgtcaattgtttctgtcttgct
ttagatccgggtcttcccattgaccttgtccacttgaagaatcgagatgg
aaagtttgagtatgtcatcaagagtaacaagttttatgatcaggtgggtg
gaaattatgcgaagaaacaaacagaagagtggagagcccaggccaagcta
atagagctcaatacttgtcattcggtaaaccattctaaaatcttgacttt
gcagggctataacaacttcttaaaacatgaacatttcaatctcatcaatg
aactaatcaccaaagctgcaaatgctgttcagttctatggcacaataggg
aatattggtgtttctcagaaggaaatgacaaaacagaaagacacagtcaa
cagtgcaagagtgacctagaagaaaaacaagttcttcttcaagaaaataa
atgcctttgccaaaaaggtcatcgagtacaatggaggtggatcatatcga
ttggcgttttatggtgttgcacaaattcgctctacaatgaagatgaagga
aatctgaggtggaagagtcccgacagtagcaatgcaaaagctatttaagg
atcattttgattgtgagatggttgattagtttcatacatctcaaatttgt
tgtggttgcaagactcgttttgagatatttttgaacgaagacacagacaa
agtgagtggtttccggaaggagattagaggagtaaggtattgtaaaaaat
gtacgccagggattagattcaagtcgagggatggtaatgctgccagacac
atcctggccaaagggcaatacattttggagcatggagagaatgattccaa
ctatgcaaaatggaatagaagaatggcagaaaaggtggtaaagtattatt
ctacagatcccaatcggccaaatatgcatatgtagacttgagagggaccc
tgtactcatcattctcattgaatcggaattagaacatgtcatacttcact
tttacatttgtttttgtgactactacatttggaggatattgcattttgtg
tttgattgagttgcatttgtatatgatatcaaaatctagacaatagacag
tttgctgagtattattcattatctaaaacataaacaagtgtacaatgaca
tagaacaaatccatcattgttactttggactctcttgtgttgtttcaagt
gttgcaggacacggaaaagcagtctgaaaatgttagtcttgttgaagtat
tttccttggagttggaatattagtttgtcttgatgagacatgtgatcctt
gagatacagcactgtgtctttctttgaaacgaaagttctgttagcaacaa
taatgatgtcttttgcagactcaatcaagggtgtcaccactgtcaatatc
tcattcagaaatagctcctcgttgttggattcttggactggattgatctt
tgatgatgccgaaacagtggctgctacagtcttgggttttgtcctcacta
catcgtgctgttttgttttttgatctttttacggaccatcacttttttgg
catgagaggtcctggttcctttgcttgaggaatcattgcactgtatgata
tcgtcaaaattaaaacaaagttaatttatttataaaatggattgtcttcc
tatgattccagacttactaaatcaatcacactacataactcctctgtgga
aggtttttagtaggaggcatggcagagaatcacttccatgattaatgcaa
caaattagaaagaatgacaacatcctagtggggttggtagataggatgga
gggagctaccgactaggagacgttgtttgaaaaagtgtagaTGGCGATTT
TTCCTTCAAAAATTGCTTCTTCTTCTCTTTCTTCTCTTTCTTCTCTTTCT
TCTCTTTCTTCTCTTTCTTCTCTTTCTTCTCTTTCTTCTCTTTCCTCTCT
TTCCTCTCTTTCCTCTCTTTCCTCTCTTTCTTCTCTTTCTTCTCTTTCTT
CTCCTCCTCCTCCTCCTCCTCCTCCTCCTCCTGCTCCTCCTCCTTCTCCT
CCTTCTCCTCCTTCTCCTCCTTCTCCTCCTTCTCCTCCTTCTCCTCCTTC
TCCTCCTTCTCCTCCTTCTCCTCCTTCTCCTCCTTCTCCTCCTTCTCCTC
CTTCTCCTCCTTCTCCTCCTTCTCCTCCTTCTCCTCCTTCTCCTCCTTCT
CCTCCTTCTCCTCCTTCTCCTCCTTCTCCTCCTTCTCCTCCTCCTTCTCC
TCCTTCTCCTCCTTCTCCTCCTTCTCCTCCTTCTTCTTGACCTCCTTCTC
TTCCTCCTTCTCCTCCTTCTTCTTGACCTCCTTCTCTTCCTCCTTTTCTT
CCTCCTTCTCCTCCTCGTCCTCCTTCTCTTCTTCTTCTTCTTCTTCTTct
catcatcatcctcatcctcatcctcatcctcGTCATCCTGATCCTCCTTC
TTGTTCTCATAAGACtggaaataccttcaatgtaatcggcaattcaagct
gtatcggccattccggttttttgtaagatgcatatataatacattaaatg
atgttggtggagatgttggtggagatgattgGGGAGATGTTTGGGTAAAT
GTCTGTGGACTTTTTTGTAGAGATATTTGTGAAGATGTGTGTAGAGATGT
TTGCAATTTTGAATACGATATCAACAACAATGTGTATGAAAGATTCCAAA
AAGAAGTCAAAGGTTTAGTGTGGTGAGATTTTTACACAGATATTTGGTAG
TAACCTAGTAATTATAAATTAATCTAAAGAATTTTAGATTTTGACTATAT
TGATGATATGTTTAGGCGTAGATTATGTTGTGAACTTGAACATATAAACC
CACCCTAATCCTGGAACATTAACCCCCAAACTTGACCTATCTCTCAATTG
ATAGTCATGTGTCCTTAAATtcgcacttgctacatcgttactacccttgc
atcaataatgtccatatctacaacacttccgcttgtatttaccttgcact
ttgaggttgtaaagttgtctatctcaaaaatcAGAAGATGCATAACAAGT
GTATTGAGATGGATCTTCAAAGTTTGAAGATGCATATTGAGCAGATTGTG
GAGCAGTAGCATAAGCCGTATTGAATCCCATCATGCCAGCATTATCAATG
TTGGCATCTTAAATACCATTGAGTGGTATTGACGAGAATGATGGTATCCT
GTAGAAAAATTCCATTTGGCATTCTTCGTCAGAAAAAAGTGTAATGGTGA
GCTTAGCTTGTAGTGAATTTTCAATGAACAAATTTTGCTCTGTCAGTAGC
TCCCCAAAAAAATTATACTTACATTTTTGATACTAGGCATTTTTGAATTG
AGTTCAGTTTCAAGTTCCTTGATGTGCTTGTCCTTCCTCTCCAAACTGAG
TTCATTCTCAAGCTTGTCCTTCCTCTTGGTGACCTGAATCACCTCAGctt
tgagttccttgatgatagttttgatttcactggtacgcttttccttcctc
tttgagatctctttgtcttccttgatgttcgattctagctcaccaatgat
tctgttcttcttccatgagatttccacgaaattgtcaattctatgagcaa
gcctgcattcctcacattccttttggaataagagagattttatagcagaa
taaaaaacagaaacaaaagtcaaaggaaatcctgcgttttcaaaaacagt
catctccaaatttgtcatgtgtttgtggaacaaaaaaaatccaggttctt
tattattttatatatttttctctaactttggtgatttctctttgctgtgt
ttggttgttaaatgcttccctaaccctctggttcatctcccaagcattag
atggaaaacatacaccaaaatttgagatgctttatttcccactattttga
aggagatctctcaccgtccaatccttttccacagcaaatgctttcctttt
actaaaatcatatgcatactgagtctcggggttagtttttccaacaatcc
agatgaaacgagtaattgtgattgaagctttatctgtttgtgacaaggat
gattttttccaactcccctcctgttaaaggctcctcctccgactttactt
ttaatgcaggcagtggtttcttgagataaCTTGTGTCCTGGTGAATAAAG
TATGATGATATCAAATTTATGGTAAATAATAACCAAAGGAGGGTGTTATC
CTTCCAAAGAGCAACAGAACAAGACAAAATCTGTTGGTGACAACAAATTG
CTTTGAATATCTGAACTGATGAAATATCATCTCATAAAAACATTAAAATT
TTAAAATAGATGTTAACTTGTCAATATACATGATGTTCTAATTGATGATA
ATTGATGACATACATGTGTTTTGCACTAAAAATCTAATCCCAATGCTACA
GATCCCACTATAATCCTGAGAGAGTTGTTATGAGGCATTGGCTTGCCCTG
CATTGACATTGCTCCCACcaaacaaatcccaacaacatgctctctaaaat
catcatcacccttgtctccctagtcctcatttattgacccacttattaaa
tgatgaaaaattccaaaccaccatgaaaagatagtattgggtaaatgaag
gagatccgtaatgatcctttgcataacaacaacatctctaagtttcccac
aaagactaaatgggaagaattgaaaaatgtctacaacctcacttcaaaac
agatccttgacaaatttctcaacatgcgtggttctgaggcggtatcaaaa
cgtacagcaattgcaaaatcatttcaaatcaagaccactactgcacccat
ctgtgatggatttggttacccatttgaaaattttctctttcaaataaaca
agcatcatcgacacaaccaaagacaatgaatgtaataggacaagacacta
tacaactcattaaacaaagaaatgtaactgtttttctctaggaagacagt
gtgtggtcttgtttgagcaactcttcgaaggaagttgagacatttgtaag
aatgcaaggtgtatagctatgcccgattcggatatttgtattgatgtcag
ggagtgtttggccattaattgtggaaatgagggtgactgtgacaataagt
ttctcaacacacccactcatctatagaagtgtgtcctttgaatacaattt
gacaataacggtcaaccaatttggggtttgagggtgaggaaaagatattc
tatacccgcatttgcggtgattggtgagtatactcgaaagatagtatcaa
agagaagttagaatatagactcttggtatgttgtggagcgtggaaactcc
acattcattgatgcagaaaaggaaggcagataaccgtacacaattcatca
atcgtagatgcctggtttgtaatgctgtgctcatcctggtgagaacaggt
tcaatggatacagtgtttgtccgttctatcaaaccaatccatgagaatga
gtttgtgtcagttcattatggatctaattagcacgagttctttcggtatt
gtttatgTGAAACTTGTTATCCATTTTCTTAGTGGTTGAACTATTTTATT
CATGCCTTACATGCAACGCTGTTGTTCATTCATCGGTTGGAGCAGTTTGA
TGTCCTTGTAGTGGTAATTGTATAAAATTTCATCACTGAAAGGTGTCATC
TGCAGTTTGGGTTGCGATAGATATCTCCTTGAGTGCAACTCAATGGCACA
ACTCTTTTTGTTCACATAAAGCGTTTTGAAATCTTCCTTTGCTGAAATAG
AGACGGTTTCAGTTTGCCCTTGAAAACACACACCCATTGAAATACACCAT
GATATCAATGGAACACAAGTTCAGCGGGCTCTTGGTATGATGGTCGAGCG
CAATAAAGGTTCTTGCGAGATGAGCAAGAAAAGAAGTTGAAAAATCACAG
TAAGTGATATGGTGGATTACAAATCTTAATGCATGAGTCTGACTCCTAGT
TTCATGCTGACAACCTGCGTGTTGGTGTACTTGCTACAACGTGCGAGACG
GAAATGCAGTGTGTACGAGTTAAACTTGCCATTATATATAATCTTGACAT
CTACATGAGGAGAGGATTAGTCTGTCTTTTGTTTCTCTTTCCGCTCAACC
ACGTCCTTTCTGTTCGGATTATTTTTTCTGTCTCATTCATCGATTGTTAT
AATTTCGGCATCGCTATGACTTTGGTCCGGGGATGTAGGAGGAGTCTTCT
GACGTTTCGCCATCACGCCTGCTTGCTCAGTGTCTGCTGGACGTTTGAAG
AAGGCACGAAGACCTACTTGGATTCCACCACCATTTTTGGAGTTCTTTTT
GGCCGAACTGCTTCCGTTCGACTGCCCAGATTCTCTCCTTGCTTTATTTC
GAGCCACTAACTTCATCGTTCTGCACGAAAAATAAAGTGAGGGGTTGAGA
ATGTTAGCACGGGTGTGATGTTCGTTCGACAGCGAAGACAACTCACTCTA
CGTTATCGTCAATGGTATGTAGGTCTCGGGTCAATTGATTAATCCGAGCT
TGTGCTACTGCTCGCGAAAAGGAATTCGGTTCTGCGTTTGTGTCCTCTTT
CAATTTGACACAGAAAGAGATGTTCGAGTTGAGAATTTCGTCGAAACCGC
TGTAGCCATAATCAAGAATGCCAGTAAGGAGGTCATAATCATCTTGGCAG
GTACAGCCATCAGCATCCTCGCGGTTCCACCAGGATGGACAATCCTCCCA
CTCTGTGGTTGACTGTTTCAAAGCCTGCGGAATGAGCTCATGTGTCAACT
TCCTAGTAGAGTTCTTCATGAAAAGTGACCGAAGCCGTGACTGCTGTGAA
ATTTGGATGTAAATTGTCCTGCAGTCGCGTTTTGTCAGGATCTGGAGATA
TCGAAAGGAGGTATTGTAGAAAAAACGAACATCGTAACATTTTGTGGAAA
CAATAAAACATCAAACTCACTGCTGCATCATGAGATTGGGGATGGTCCTT
GTTTGCTGTTATGCTGGTTGTAGCACTAACATTCCCAGCTTTATCAACCG
CACCAAGAGACTGACAAGATCAAAAGTAAATGAAGCACGAAGTGAAAAGA
GATTTCGCTAGAATGGGAACGATCCATCTTCTGCCTCGTTACTTACACAT
GCCCATCTAGACAACTCTTTTGAAAACCAATTAAGAACTTTTGTACCGAG
GCCATTCTCGGACTTATTTAACGAACGGGACCTCTTCTCGCCTGCATAAT
TCAGATCGACGGGGCCAATATTCTTCCTGACAGATTCAAGGAGAGTGATT
GATCTCGTAGCAAACGATAATGGCTCTTTACTGAACTGCTTTGCGTCGGA
AAAAGTCATCTTCTTGTTGTCCTTGTCTTTTTGCAAAACAGCGATTTCTT
CAACGAGACTTTGCATCAAAGGATCATCATGATTCATCGTTTTCAAAAGC
TTGACTTTTTCCTCGATTTTCTTTTCTGCAACTTTCAGCCAAAATTCGGC
TGCAAGTTGCATTACACCAGCCATGGTGTAAAATGAAATAGTAAAGTCTC
CATCCGCGCCAACGGTATCATCTTCTAAGATGTGGTCATTAAGGATGAGG
TTATTCCAATTACTATTGTGAACAGGTAGTCCTTGCGATATGAGGACTGT
GAGCATGAGAATTTCGGTACTAGTCAATCGAAGAAGATCACTTGATGTGC
CATCCTCATCCCTGGCTATAGACTCGAGTGACGCCAAAGCACGCGTAAGA
GTTAGATCAGCTGGGGTGACACTCTTTTTCTTCAGCTTGTTTAGAGCAGC
TTTGGCAACTCTTGCTATCGACTTCTGCTCGGTGGTCAAAGGGAAGAGAG
GATCAGTTCCCGCCTTCGATTGGACAGGGTCGATGCCAAGGATGACACTT
CGCAATAACCAAAAAAGAAACAAACTCGAAGTGTGAATAGAACTCAGAAC
GATAATGGACAGGCGAGACATACATCATTCGCTCACCGAAGTATATTTTT
GGCTGGCCGCGGTGCAGATTTGTAATTACCGACGTAAAGGAGAATGTGCT
GTCTTAGATTTTTCATGGTGACAATTGAGTCCTTGCTGTCGCCGGAGTTG
GTGTTATCATCAAGGAGTGAATCGATTTCGTCCAGAATCAATTGTGCGTA
CTCATTTTGTTTGTTTGCTTTCTTAGACAACTTTAATAATCCACGAGTCA
TCTCGGCAAGAAGAGTATTACATCTCACTGTCTGATCGATAAGAGCAAAG
CCGTGGTTATCCGTGCCTGCTTTGACATCTGTAATGTCACTTTCAGGTGC
AGGATCTTCAACTTCTTCTGTGTCAGAGTGCGTTTTCTGAGTGAATGCTG
TCACAATCTTCTTGAGACGTTTTGTTAAAGCCTTCTTGCTGGGGAGCTCT
TCGCAATCATCGACGTTTCTCTTGTCCAGGAGAACCGATTCCTTTAAGTG
ATCTTCGTTTATCTTCCAACCGTCTCCTTCTGTGGCTATCAAACAGTACG
CTGTAATTAGTTTTTCTTGGATTTCGCTGAATGTAGCTGTTGTCATCCCT
TCCTTCAGGCTATCCTTTAGCATGCTTAGGAAAGTTACTGCTCGTCTTGC
TACTCTTGAAACTTGAGAGTATTTTATGTCGGCAGATGTCATTTTGCCAA
CTGTGTTTTTGTCAGGTTCATCTAGGCTTTCACTTCGGGCCACATCTTGG
GTTTCGAACGGAGGACCCCACCTAAAACCACACGGACGAAAAAAGTGGCA
ATGAAAAGGGTCAGAATAATTTCATTTAATGTGCAGGCGGAAAACATGAA
CGCACCGAATACTCTTATCACTGATAATTGCGTTGACTGATGATTGCCGG
TCTGAGTTGGGTAGGTAGGAAACAAAGTGAGGGTGTAGAAATATTCATTG
AAGAAACGGACCGCACGAATCACTCACCAATCCAGCCATGTTTTGCAGCA
GCACGGAGTAAAATAGAGTCGTGCAGGAGTGTCCATTCTAAACAAGAAAT
AAAGGAAGGAGCGGGTTAGTAGGTGATAGATATTTCAAGAACACTATCAA
CAGTTGGTGAGAATGAAATCATGGCTGACCTGGGTGTGGAAGGGACGATT
TGGAATCGACTTTTATTAGCTTTGAAAGCGCTCTATTGCGTTCTGCGTCC
GATGCATTAGTGGAAAGGTCTTTGTCGGCGGTTTTCACCGCCATGTGTAG
GGCATTCAGCAGAGTCATTCTACCAACCATTGTATTATGGTGGAGCTTGA
TGCGGTTTGCCTTGTTTCGGTCAGCTAAGAGCTGGAGAGGGGCAAAATGC
ATTAGGAATTCCATCAGAGAGTTAGCACTCAGATTGTCTGGATCGAAGTC
TAGATGTGAAGTAGGTGTTTGATCTTCCTTGCAAATCGCCCGAACTGATG
TAATGAGAGAGTTTACCATGTTCATAAGCTCGGGGTGTTTTTTAGGAATT
GCATTTAGCACCGCGACGATACTTGAGTAACGTTCCCCATTGTGCAAATA
ACATTTGCGTTTATCTCCATTCTTGTTGTCAATTTTCCATGATCGCGACC
TTAGTGCGGGCCAGACACCTTCCTCGAAACCAAGTGAGAGTTGGCTCTGC
ACTTGATGCTCCTTCTGCGCTTTCTCTGGAGAGTGCATACCAGTGAGAAT
TCTCTTCGTGAAATCTGTATCCCTTGGCAGAGCTGTTTTGGAGAATGCGA
TGGCATCAGAGAGCACCAACGAAGCCCACGAGCTGTTATTTTTCATGACT
CGCGTGAATGCTTCATGTTTCTTCCGAGCTAACTTTTGTGGGGCCTCTCC
AGTTTCGGACACGACAGAATCGAAGGCATCATTGCTTATCCGGGAGAGCA
CATCGCCACTGTTAGCCTTTGACTGCGATGCTGACACTTCGTTAATTTTA
TCTTGCGCTGCTTCATACAAGCATAGGAGCGCCAACGACCAGCACATACG
CCTGTCGTATCAAGGCAAAATGATATTATCAAGGGCAGTCGCCAACGAAC
GAAAAGGTCAAGGCAAGTCAAGACGATAAGTACTTACTTCATTTCTTCAG
GCTTGTAGCTTTTCGAGAGAGGCATTACTTGGTGACTGAAAAATCGATCC
CTAGGGTGATCAGGTTGCAGAGAAAGGAAATTTGCTTAGGAATTGAGTTT
AACTGTTTAGACATCAGACATGGTAAACTTACCATGATATATTCCCGTAC
CCAAACGTTTGTAAACACTTCAAGACCTGTTCGACGTCTAATGGCATGAG
ACGAAGGAAGAGGCATATTAAGTTGGAATTTGATTCGTCAGATACCCAAC
AACTGAGTAAAATACAAGAACCTAACCATCTTTAGTCCATTCAGTAGAAG
TTAGACCACCCCACTGATGACGTTCCTCCTTTTTCTTGTGACTAGACTTC
ACAGCCTTCACGATCTCCTTAAGCTCTTCATTTTCAACACCTTCCAGGTC
TTCGTCGTCAGATGAACCACCTTCAGCGCTATATTCGCTTGCGGCTGATT
TATTGTCATCGTCTTCGCCGTAATCTGGTTGAGGACCGATTGCTTGATCG
AAGTCTTTCATCATTTCACTCTCTGAGTAGTTTGTATGTCCTCGCTTCCT
TTTCTTGCCGGAGGGCAGAATCTCATCATCGTCGCCATCTTTCACCTCGC
CGACAACCCTTGAAATGGAACAGATACGCCAATTATGTGAGAAAATTTGA
ATCCAGATTGTCAAATAACGATCCCTGATTGTTTTGAATTCACTTACTTT
GTCCAAAAATCCGGGTCGTCTACATCTACTTCTGCTGTTTCGTTGGCGTT
CTTAAAGCTCGCTTTGGAAAAGGTACCGCCAGCTGCTTTGCTTTTGCTGC
CGGTATTTTCATGTACGATCGTTCTTGCTCTGCGCTCAAGGATTGAGTCA
ATGTCCTGTGAAACGAAATCGTTAGACTCGTCCTTATCCTCTTTGAAAAT
ATCATACGCCCCTTTCCTTAGCAGCTTCTCCACTTCTTCTTTGGTCATGA
CATCTTTGTTGCCACCAGTGTTCTCGATACCGTGCAAAACAGCTTGGTCT
AGCCCCATCTTCATCGAAGACATGTGAAACATTCTGAGAATATCAATCAG
CACATGGTTGTTATCAAGAAAAGAATCAGTGAAATAGCCAACACGAAAAA
TTTGCAAAACTTACTGCATCTCGTAGGTTTTGCGAGTTAGCAAACGGTAG
ATCTTCACATTTTTCGTCTGGCCAATGCGATGGCACCTTGCTTGCGCTTG
AAGGTCATTTTGGGGATTCCAGTCGCTGTCAAAAATTATCTGCAACAACG
ACAAAATTGTGCATGAGATCTTAAGTTGAAACTATTAGCAGCTATTAGGT
CAGATATCTTACGCAAGTGTCAGCTGCTGTCAAATTGATCCCCACACCTC
CAGCACGGGTAGAGAGAAGCATGATGAAAGGTTCTTCTCTGCCGTTATCT
GTTCCTTTCTTCGATTGAAATCTATCAATGGCGGCCTGGCGCTTAAGCCC
AGTGATGGAGCCGTCGATTCGCTCACATTTGAAGTCTCGCAAGTGAAGAT
AGTCCTCAATGATATCGAGCATGATTTTGAACTGACTAAAAAGTAAAATA
CGATGTCGATCGGCTTTAAGACGCGGGAGGAGCTTATCCAGTAGAACAAA
CTTCCCTGATGCCTTTACCAAAAGGTCCACTGCAGTTGCGTCGGGTTGTT
GGTTACGAGTCTCGACTTCTACGCCTGTGAGAAGAAATGGGTGGTTGCAG
CATTTACGCAACTGCATAGCAAGATTGTTAATGGAAGGGCCATCCAACGG
TTTCTTTTTGTTGCGATGCAGGAACTTTAGGTTCTTCTCATAGAGTGCGC
GATAGTACTGTTTTTGTAATGTAGTTAACTCCACTTCAATAAGCGTTTCC
TCCTTCGGGGGAACTGACTTCTCGACGTCTTCCTTGAGCCTTCTCAAGAT
GTACGGTCGGATAGTCTCGTGCAATTCGTCCACTCGTTCCTTACTCTTAA
TATCACCATATTTCTCCATGAAATCGTCAAGACTGTCAAAGTCAGCAGGA
TTAATGAAGTGCAACAATGTCCACAGCTCCTCCATGTTGTTTTGGATAGG
GGTTCCTGTCAAGAGCAGCGAGTGTTTGAATTCAAAGCTGTCGCGAAGAT
TTTTCGCCAATTTGGAATTGTGATTTTTCAGACGATGCGCCTCATCTACG
ATTAGAATTTCCCACTGAACCGCAGCAAGCTCCTTGAAATCATCAGTGAC
AAGCATCTCGGGAGTGGTGATGACAACCTCTACCATCCAACTCCTGTCCC
ACTTGCTTTTCCATTTCTTCTGAACTTTATTTAGGTATCTCTGGTTGAAT
CCAACACTATCAGGTTCAACTTTGTCTTTTGGGAACGCAAATTCGTCCTC
ACGGGTTCTACTCCTATCCTCTGCCGATCCGTGATAAACGATTGTGTTGA
GATTCGTCCAGCCGGTAAATTCCCTGTACCAGTGAGGCAGGGTGGAGAGA
GGTGCGATGACCAGAAAAGGACCTCGTGTTGAAAGCTGAGTCGCCACGTG
ATTCACGTAAGATGCTGTTTGTATAGTTTTTCTGAATAATTGTGGGGATG
ATGATTGAGTTGGATAAGAACACTATGCGGTGAACACGAGAGAAATCAAG
ATCGAGCAAAGTCTCACCCGAGACCCATTTCGTCTGCTAAAATCGATGAC
CTCCTATTAATATGATTGGACATAAGCCAAGCCACGCCCTCTGCCTGATA
ATCCCGTAACTGGCCCCCATTCTTAAATACCTTTTCCTCCAAATTTGTCC
GATACTGCTTAATCAGACCATCCCTTTCCTCGGCAGTAATTTTGACCTTT
TCGCCGAATATTCGATAGAGACGCTTCATTTCTGTTTTGCCAATCTCCTC
CTGGACTTTAATGTCTTCTCTTGTCGGCTTCTGCTTACGCAATTCATATG
CAGCAAGATGGTCAAGATATTCCACATCATTTAGAATCAAATCTCTTTCG
AACTCAAAGGTGTTCTCAGAGTACGGCTTGTTCACCCACTTGACATAGAA
TTGGCGACCGGTCCCTTCTTCAAATTTGGGATGTTTGGGGTCTAAAATTA
TCCCGAACTTTTTTATGACGTCTTCTTCGTCTTCCTTGACGTTCTCTTCG
CTGACATCGAGGATTCGCTCGATGGTAACCCAGGAGGGATCGAAATAGTC
CTGAACAAAGAAAGAATTTGCAAACAGTCATACCACGTGTTGAAGACCAC
TGGTGAGTGCGCTGACACGACTATCTGATGTACGAAAGGATAAAGTCAAC
TCACCCCATCCAACCTCTCATCTGCCTCATACAACAACCCGCCTACACTC
TTCTTAAAAAAGGTGTTCAATCTCTGCTTCGCCCCTTCACAAAATTCTAC
TAAATCCCTCTCGGTCTCCCACGAGCAATGCAAATAGCTCAAATCCTGCC
ACTTCACCAAGAACCGCTCCTCATACTTGTTCGGATTTTCGTCGGGAGAG
TTTTCTTGGATCCATCTTGAGCCATTGGAGATTTCCGTGGTGTTTATGGA
CGAGGACTGCTCTTTCCATTCCGCCAATGTGAGCGATTTGGCGGCAATAA
TTTTGGAGATTTTGATgtcttcttcttcgtcgtcgtcgtcctcgGATTCG
GATTCTTCGGAGGACTCGGAGGATTCGTCAGAGTGGTGTTCAGGGGCTTT
GGACATGCGTTTTTTGGTGTGTCGTTTGGCAGGGGATTTGATGGAGTTGT
TCCTTCTTTGTTGTTTGGGCACGCTCTCGTCGTCACTCTGGGCACTTGTG
TCTTCAAGGGAAGAACGGTGTTTCGTTCGTTTTGATCTCCCTCCTCCGGT
AGAGGCATCGGCAGCCTTGAGCAAATCGGCAATGGAGTTGCTGGGGTCTT
TCATCCCCCCACGAAAAGCCGTGGAGCGTGCTGATTTGCGGACGGGTACG
ACTTGTTCGTCTACGCTGCTCGCCTCGTCTTCTGGGGCGCTGCTGTCTTC
GTCTGTTGATTTGGTTTCGGTTACGAATTTGCGAACTCGGGTGGAGCGTC
GGTTATGTTCTTCTTCGGAGCTGGTGCTGCTCGTGCTTGCGGCCTACTTG
ACAGAAATGATGACGAGATGTGTTCAGTGCCAAAGCATGCAAATTAAATT
GGGATCAGGTCGGCATTCGAGTCATGGCGAACAAAACAATAGTTGTGGTA
CCCTGTTTGAAATGACGCACCGATGCCGCCGCGCTCCGAGTAGGTCTCGT
CATTTCCGCTTTGGTGCTTCTGTAGAAATTCGCTTCGCGTGCCGTGAACA
GCAGTATTGTCAGTCTTCGCCACAATCGATGGGGTTCCGATTATATTTGG
TCGGCTTCTTCAAACACGGCACCGGTGTTGTCAGGGAGAGAAACGGTGCC
GCGCGGTTGTTTTGTGACTGACGGTTAGAAAGACAGGAAGTGGGAAGTAC
GACGAGGATCAGATGAAGATTGTGGTATACAATACGATACCATAATGTGC
AGGTTTTGTATCGTAGTTGGATGTCGAATCGCGACACTGTTTTTGTGTGT
AAATACAATAATATCATTACTATCATTAATCATTATGTAGGGTATGGGTA
GTACTGTACCGTTTCGTAACATACGATACCACACATGAAAAGGCGCGCCA
TCCGTCCCGCTCGGGATCTGATTTGCTTTTCTTATTGATGGCATTGATGT
TTTTGTATCCAAAAACTGGACGAAAATGTCAAATATTGAATCCTACGTCA
TTGTTGATTTCCGAGTATGGCGCGTAGCAAAGCTTTTCTTGAATGTTGTC
TTGCCCAAGAGATGATGAAAAAAAGGGATTTATCACAATTATTTTTGTTT
CGATTTCGTTTTCGAGAAAATAATGAGCTTGGTTCAACCACAACCACTGT
GTGCCTGCCCTGTTGCGCTTTTCGTACCGAACACCACCAACTCTTAAATT
TGGTTTGAATTTAACCATGATTTCCATGCCGTAATTATTTTTTGACTAAA
CGTGGTCAAACCTAATTTTTGAACGAGATTCATCAATTTTTGTCGCATAG
TGTTGATCTTTTGGCAAAGCTGTGGTTTGAATTTGTCAAAAACTCACTCC
CTCCAACGGAGAAGCTGACACAGAACCACACCTGGATAGCTGATTCATTC
TTCTGTCACCACCGCTGATGACAATCACCAAACAACATCAACCCAATGCA
TAGTCTCCCTAGGTCAAGAATAAACTGGCCGCTGGATGCACACTGAACAA
CACCAATTAATCCATCCACACCATTGAACAATATGGCAACTTATGTTttg
atttgattttgttagttcctagcaaaatttgctatgatgataatgatatt
tgatattgaATCGAATGAATGGCGAATTCAAATTTCCTTTACAATTACTC
GTTTGTActaggttgcaaattccggaggaattccggcggaattacgcgtt
actccggaatattttcgaattttgacagtaacgtgattactgtgatcgcg
agattactgagaaagacttacttaagtactttgttcaatacttaaggact
gtgatgctgtggcatcacaaaataagactcattttgacaaaatttacagt
aatatgtccggaatctacagtaatttctgcagtaactctgataggttact
ggttactgtgttttttggacagtaaccaaaatcggaatttgcaacctagC
TTTTGCACATATCACGATAATTCATGTTATCTCTAGAAATCTCCTTTTCA
CATAAACATTACTGGAATGAATACAAATGATAACTGGGATGAGACTTGAG
TGATGAGAGCAAAGGGAAAAGAGCGGATCAAGAGGATGTAGTGGAGGGTG
TATGGTAGGCGAGCCATTAGACAGGAGCTAGGTAGAGCAGAGCAAGCTTG
GAGCGAGGATGCAATGATGCTGCAGAGGGAGGAAAGCACAAAAGGATTTG
ATGCGTTGGGCAGATTTGTGTGTGGAGATGTGTGATAAATTTGGTTAGTT
GGCCAAAGTTGGAGTAAAATGTTAATTTAGTCAAAGAAACAGTCTGCTGG
ATATGATAGTTGTTTGACTAAACAAAACACAAAAAACAGTATGTTCAGAC
GTTTGGTTTGGATGTGGTTccagtttggtacaaccaaatatttgggtttt
taggcatttaggcataaaaatgaattcggacaggcacccATTGATGTTAA
TAACAAATGGGTTCTCACTATGCCAATACCTTCTAACCCCTAAAAGTACC
AAAAGAAAACAAACACATTAGACATAACCATCACTGTCCAGTTACATCAT
CTGAATGTGGACCTTTGTCCTTCATCATCATTGCTGTGTTCATCACATGA
TGCAACACTTTCTTGAAAGCCAGGTTGGCAGATATATACGTTTATCATAA
ATTTTATTTAATTTttctgtgctattctgttctgttttgtttcattctag
tgtggtatctcaatcataaattttttataattgttctgttatattgtgtt
ctgttatgtCATACTCGCATGCTTTGGAAGTGTGGAGCTAATGATTTATA
GTCTTGAATCCTTTTTTCCTGAAATGACCCACCAAAAAGATACAATAAAT
AGCTATCATGACCTAACACATACACAAGAATAGTGCACCTATTGCATTCA
AGCACTGTTTTAAAATAACTGTAATTTTTGACTCTTGGGGGGTGAAAATG
AAGAGTTATGAAAATGATGGCATTCTGGTCCAAGAGTCCTATCTAGCCAC
AAGAACTAGAATTATTGATCATGTCGTGTCCTTTTAAAGACCCACCTTCT
CTGTTATGAGTCTATGACTTCAGGCATAATACATGCAATTCAGAACTTTG
GTTTAGATTAAGAATGGAACTTGTTGGCTTCTTGATACTTGCCCCACTTG
GCAGTGAAATTTCATATTGGTAGggcttaactaatcaagccacttcgtat
tttatggcagtgtacatgaatgacagaaggaaatgagcacatgatgggaa
gatcacagggatcagggttgacttgggattgattttaattggtgagaatt
ctggtgagttgtgttccaatctTGTGGAATGGTTATTTAGATAAACAATG
ACAGTGACTGTGTCTGTGTCTGTTGAAAGAAAATTTTCATCAGCCCATGA
ATTGTTACGATGGTATATTCATGGCAACTTTGTTAAACCATATTTTTACA
TCCCTTAAAATGCCCTGCTCTGTTTTGTGGGATGTTTGCTCATTTGCACA
CATTTTTGTCTTGACTGAATGGTAGGCATCAAGACAGTAATATTTTTACT
AAACTGGCTCACTTGATTCATATcttttagagctaaggacacatgagtcc
aagagagtcatttctatcactATATACTATGATCAAACATTCTGATCAGG
AAAGTTGACCACACAGTCATTGCACTGCACTTGCACCCCATCCTGACGCA
ATgcagttgcatctctcactcttcctccccccaccatcacaatacaaaat
gaattttgctgagcaggacaagatacaaaatcagttgcatgcttggtgtc
taggatgaggaagaggtacccaaacttgctgcctttggtgaatggagcat
tgatggatgaggggggggggggtactgaaactttctgttactgtgagcaa
ggagggcacaagtgagggggccgacctggccttggtcaaggaggcaccac
aagaaatggtcttattgctaaaaagtgtccgtcatggacatgaaaaggtt
ggatatagcagggttggcaagctttgtgtccttgaggttgctgatggtgg
tcgtcagaggagaggactgggctcaagaggaggaagcaagcacaccaata
attacaggtgcaaaaggaagtcactttgctttcagtggaggagacagatt
tgtcagacgccttgggctaggacttccaagaggcatcggggtcgagagag
gtggtgacctcattgacctggggagcattgagtagggcaatggaccccca
tgagagtctcgagggaagagaaggcaagggaaatctcctctttgaggttg
gtgatgacaccttgagagaagaggaagacagaactggtctaggatgggtt
ccgaagggtgggaatattttcttccccttgaggttgacctcattggatat
tacaacatccaggtggacagaggaccagaggaggagatggtcaacccacc
aactgctcctggggaggttgttttcaaaacagttgatgtgggctttgctg
atgggatcatggaccttagatttggcaccatacagaatagggatggagat
gggtagtgccaccaggagatatgcttctatctgagaggagaagggggtgg
cacttcttggaaaagagtacaaaacacatcagtgtgggtaaagacagact
tgttggctgggtgaaggacaaggttgggaatcttggtcctcaagggagtg
agcacaagtgcaatctttgttatgtcaagggagaggagctctgggcaaaa
cagcaagagttcattgtagcttgtagccatggatgcgaaggaggtcttgc
tctgtatccatgtctgggggccaacatttgaaccaccttggccttgggga
agaagatgggtgtaatgtgttttttctctcattaaacacatagacaccca
gaaaaagagtggtgtctttgaggagtggaaagagactgcttgtgagtgac
agcgatgtaggaggaggtgacagttatgcaaaagaggaggctgcatggaa
gcctgtgatgtacttcgtgttagtgccataactcatacggcctaagaaaa
ggctagaggagaagggtcatgtgtgagaGGTATGTGTTGTactttttgat
tagactagtcaaccacacatcagtacaatctacatacatacacaaacaac
catacgttcctacacgggaactaatcaattccaacatttccgctgccgaa
ctcacttcctccaaaatgcccttGCCACCGCCTCCCCCAAAATATTATCA
CATCATCATGATTCTTATCATCACTGTTACTGCCTCCTCCAATTTCACCC
CCATCGCTCCACCAAAAGTCACGATTGCAATACACACCATAGCGCCACCC
TTGTGGACACATTGCTCACTCCAAAAACAACCACTTACCACATTACTAGA
GCACTCACTTTCATGTATCAATTCCTCCTCCAACTTGATCACACACACGT
CAATCCCTTTGTCACCTTTCGATCCACACAATCACACCCCCACTCTACCT
TGTTCTCCGCCTCTCTCAATAGATTCTCCAGTCACTCATCTAAAGGTGCC
CATCAAACATCATTGCCCAATCTCCACTCATCCACCTCCAAAACCGAACT
ATCCCCCTCTCCTCACTAGTTTACGCAACTCATTCAATCAATTAGCCCTC
AAGATCTcctcctcaaccatgcctacctccgcccgcgtcgaacaaacccc
cccccagctacacgttccaccacagcaaagaaaaatacgtcttcccaagc
aactcatgctctcccggtgccaccgttccctcccccaaccccagacgaac
aatcgctcctcatggacacacaacagtccaatctcccaacacgtcgcagc
catcctcacagctactctcacaagatgacctcacgagcctcaacgatatc
attaatgaaatcaataatcccggacttcttacagataatcccacaaaata
aatgaaccaaacgatggtatctaataacaccgccaaccaaacttctcctt
ccaactctcccgccaagaagaaggccaaaccctcctcccccgatcctaaa
actcaagtgcaagacccctcaaaatcccataaaaagagatccaagaagcg
cactaactccacccccacagccttggtcctcaaaccaagcaagtatagtc
agtcagcagggaaagaaaaagaactgactcctccacctttccacacgtct
gcagacgatgtaatgttctcctagacatctccattggcttcaacaaaaat
gcttgtcacaatttgacggagacaatgggaaaaagatggtctttgccata
caacagctccttgtcatcctcaaaattgcaaacaaagtggcagctatcaa
cccaactgacagccagtctgaagatccacctctcgggggacaacacacga
acccagtccctacgaatatgacggcattaagcaactacattaaaggactc
aacccccgtgccttccagtccaacggtagatccccacaagatcaacaaaa
cccctcacaggcttctgcttgcggtacatcttcccttgcatactgtgtca
tctccataccatgcaataaggacccagacttgctggtcaaccagatttcc
tatgaatgggcaagatttggaactcaaatgaagataaaggaaatgcaaga
agtggaaactctaaccccttttgccttctactttgtctatgtgctatccc
accgacaaacactaattgacgaacatcaggacatccttaagtgcgcctaa
gatcaaatgcataaggaagactactttatcaaccacaacctccccatgaa
ctggggctatcacccaattccactatgcatcctaagagcaaattgccatg
gatcccaaaacactccgaacctaccagcatgtcacgtcttccatgaaaca
tccaaacatgtagacgagtccttcatctcaaggtcgacaagacagaaatc
gacatggtcacacctagtcaaatatgctaaaaaacacggcatttgcggca
aatggtggggtacacatgcacacccaaccaaaggtgtcgattggcaatca
acgccaggcaatatcagaaggccgacaaaatttgcagtcaagactacaaa
ctataacgccagcatgacaagcattgaggtccacgggttcctcatcaaca
attccatcaccgccagaaaaccagacggaactatcattcactctttcgct
ggccgcaaatgccttacctccttgtataaattccaggactcctcctcact
catcgccgaggtacatcaacaagttctgttgggatcagtgtccctggtat
acccaaatatcccggaaggggaaaaactcatcacgggcctggcaaaacaa
atgatttcattaaggactttctcacaaagtttgtggatccacagcttatt
catgaatcgatccaatgcaaatgggactccaaaacacagacccttcttac
ccccttggaactcaaagccaataccacatccagtgaactagaagagcaag
gctggtggcgagatgtagtggtccaacatgagttgcaaaaaggatttggc
aaacgcccttatgccgccccaaaggcgttatttcatttagatggaacaca
atccataaaaactatgcacaaagcaaatgacaacgccagcagagagcact
ctcaagagttgtcaaagagggtccgcattgcacaagacaatccaataaat
ggtgaaacatcatccaactgctctgaaagtagcgtcatgttggacgagga
tggtagcagcaagcggtcgggccacacacctacaagtgttggagtacggg
tagatttcgatggtatggacacagcgcaaagcgccgaggaactttccttg
agctcttccatggctagtgatgccgatccaaaaggcgatctatctggaac
ttccggatagttgctcaccccaccggctccatgactacaggagctccggg
gtgcctacagccgtacgtagtccgtgcaaaccctccaaaggcaggaggtt
gcggcgccgcgctaacacttttcgtcaatcaaaactaactgggagaacga
taactcttcttgaagaggcaggaacaagaaaaatactgcatcaaaaagac
aaactcactctcctatcacataaatcaacactcactgccttagaatggca
agcactacgacattctaccagatatctcaccccatctcatagtgacttca
tgctcctccaagcagcccaccaaaatactgaactctctcctcgcgatcac
cctcaacttcatcccacatcaatcccagatgaccaagacatcattgactt
tgtagacaagcacctctctctcctctctcctctcgaccttctcccaggac
aaaaagggcaagagtcagtaagaattttttatgagaatttgaatggtata
tcaagtcatattgctggcaaccataaactaacaaaatcaatgggtatcat
tgatgatatggaagttgatatttttgcctttaaggaacaaaaaataaact
tcgcccacaaggaaaacagacaacaaggcctggccaaaatctttcaagga
ggagagaccctcaccagagctatctgtggcaacattaaacacccaggctc
aaagactctcggaaagaagatggagggaggaactggcatggtcgcgtacg
aagaggtagcaagcatgatgcgaacggacctttcaggcatggacgactca
ggattagcgcactggtcatatatgactttctccggaagggacggccatgt
gactacaatccttgttggctacaacccatgccgatcctctcctggccaac
attcaacatcctatcaattacagagagcctactggaccatagccaagaac
aacactacctacccgagacaaaagtttctagacgatctcatctcattatt
agccaaatggcgtcaagaaggaagaagattagttttctgcctagacgcaa
atgacgatatgtacagaggccgactcagatgctctctagtatcccacccc
aaattggaccttcgtgaaaccatgctccactccataggctctcgcctgac
tgccacccacttcagagggacttgtccaattgatgctagctgggcaactc
cggacacagaggttcaaaacatttgtgccatgcccatagtgtatggcgtc
ggagatcactgagccctgttcattgatattagcaccaagttgatggtagg
ccttcacccacaaccaatcaaacgccccacagcagacagacttaatacta
aaatcccactctgctcggactcctatattgccctccttgaacctcaactc
ctgtaccacaaaattttccccaaattacaaaataccaacagatctatgaa
ttcaaccaaggacactcagcaagaccttgatgccatcgacaaaactacct
ctcaactcatgcatcacgcagagcaccactgtcacaagctaaagtccgga
agaatcccattttcaccagaagcctccctatggattaaacgcaccctgtg
ttacaggtcactcatccgatactgggcagggaaaataaaaaacagaagca
acctcctcaggcaggcaaagagatgccaaattgagaaacccttctccctt
tcgattcaaacgctccgggacagacttcaacactgcagaacgctctgcca
atatttcactaaacacagacacacgcacaggaatgtccatctcaaaaata
ggcttcatacagccagagacaagcaagatgaagaggctgagtgtcgtatt
ttacaaatcaaaaaaggtgaacatgatagagccttctggcgatgactgaa
ctgggcccttggtacgcgtcaaggtacagcatgcgcactctccgagtaga
agaaccaaacggatccattactgaatacaccactcaagcggaagttcaac
atcaaatttggggaaaatacaccgcgaacgttaccacctagcagaagaag
cactgatctgccaaggaaggttaagaggagacttcggttataatgctaac
tcccaggcaggagaggcagtcctcaatggcacttacaccctgccACCTGG
GTCACACATGGGCACGAAACTTCTCTTTTGCTCTATCGCCAATATCTGCC
AACAAGTCCCTCCAAATTTGATTGTACAGATAATAAACCGCAAAGATTGG
CAATACACGTGGCAACATAAACAAGAATCCACTTTGTCTTCACAATCAGG
ACTCCATTTTGGACACTACATCTTAGGGGCAATCTCTGATATAATCTCTG
ATGTCCACGCGCTCAAAATTTCCTTGGCATTACATCACGGTATTGCATTG
TCTTGCTGGAAGACTGGACTATGCGTTATGATAGAAAAATCTCCGGGCGT
AACACTCCTTTCCAAGTTACGCGCTATACTCCTTATGGAAGCTGACTTCA
ATGCAGCTAACAAAATAATCTTCAGACAGCGTATGCTCCAAAATGTTCGG
AGATATAACTTGATGCCAGATGAAATATTTAATGAAAAACAAAGGATGGC
GGAGGATAGAATCTTGGCTAAAATTCTATTCTACAACATATCCAGACAGC
TCAAGGCACCAGCAGCACCGGCATCCATCAACGGGTCATGCTATGACAGA
ATAGCGCATGCGATTGCCTCTTTAATTTTCCGGGCAGTAAGTGCCAAACT
CCCTATGACACTCACAATGCTCAACGCCATCCAACAAATGCAATTTTATC
TATGGACCACATTCAGCAACTCCAATAAAGCTGTGGGCTCCAAGGTAGAC
CTAAGTACTCAAGGTTTCATGCAAGGAAACGGAGCCTCCCCCGCAGGATG
GACAGTAGTCTTGATTGTGATCCTAGAAGCTCACAAGCAGCAGGGACACA
GAGCCACCTTTATATGCCCAGCCAACAAAGTCAAGCAAAATCTTTCGTGA
ATCCTATACGTGGACAATACCAACTTATTGCATCTCTGTGCCAATGACAA
GGATACAATGGAGGATGCCCATAAGGCAATGCAAAGGAGCGTAACAAGTC
GGGGGCAACTACTAGTAGCAACTGGTGGAGCCCTAAAACCTCAAAAATGC
TTCTTCTACTTACTGGGTTACCAATGGGATCAAAATGGAGAATGGAAATA
CATTGACTCCACCGACACGCcaaatcatactatctcggtcccgcaaccag
atggttcaatggtccccatccaacaactgtctattcactctcccagcaca
atgctaggcggaactttgtcaccatcagtctcaaaccacactttactggc
aatgtctacaaaagcacaagagtgggctaaccttgcacgccactccggca
tctgccccagggattttcacatcagtgtacacagaaagttttggcccaaa
atgaaatacggactgtgcccaaataaggcatcataccaagacctctccat
tgcgatgaaccgaccatattactggatggctccgataggtggtctgattt
gcttggctagacgggaacttagatcccttgacatgggacttttcgggctc
ggttttcctcactggggtatagaagccaccgtggaagcctttaaaaagtt
ctatctgcactacagctcccaatctgttgttggaacacaactccagatgt
cgttggaactgctcatctgcgaagtcggggtcagcccacagccgttcaca
cttaactacaataagtacagctcaagaactacaaacggtttttgtaaaca
tttatgggaaaaactggatcactttcgattccaacttctcctaggaaaaa
accacttcccgctcccatgagagaaagagagatggttgatgataaccttt
gaagagacaggctactccatggatgaatgcctgatcctcaacaaggtacg
actgcatcaacaatttatattcgaatcagacatattcaaagcagactgtt
gcactataaacgagaagttccttcacccctgggaaagagtggtcttccat
tcgattcagcttacaaaaacctcctcccagtgcattcaatctatgcagag
aagcaattgctcatctcacacctggtggccgccgaaatccaaaattaggc
accttcctccacccaccccacattatatgggactgctgctacgacccggc
acttgatgaagttatccagacaagaaggcagcgctctacactctaccgct
gacaaggcacatcttgacgagcccaaaacgctctgtacatagaaatcggc
acgacctctgcggacacatcccctctccacctttgttcacactatactca
gccaggagctaaaattatagtcacttcacatacacctcctccacaaccaa
ctcacacctatgagcacttccacaactgactcctctccggctggaatcca
cactggtgggacggcctgaagtacatagacgatgggacatggatttacta
atcaatcatagacaaatcccttacctgtgtctcagacggttcatatatcc
gcaaactacaccccctcacctgctcagcagcaatcatactagaatgctct
aaaggcaggggtcaactttccctttctgtgatagacgtagctaattccac
aaatgcattcagaggagagctcctgggcttattggcagtacacttaatcc
ttcacgggatctcccagacactcccgggaatcaatggcacagtgaaaaca
ttttcagactgcaccggggcttgacgtactgtcactgctcttaacccttt
gtgtatcctcccacacatggaagcacactgacattctcaaacttccagca
ctttatggaaaaaacctccttcaattgctcttatcatcatgtaaaagcac
accaagacgactcaatcgtctggacaaacctctcccgcccttcccagcta
acttgcgcctgtgacgctgaggccaaaaggagaatattggaatttcttcc
atcattacaatgctaacgccctttaccaaacgaacctctgataatggtgg
tcgatcccacgaagacatcctccaacacagaagcagcactccgatactct
gcacccaaaaaggaagcaagagatctgtacgcacgtctgggcatactgac
accggtccaattcaacaaagttgcatggaccaaagtacatgctacactac
atgcacttcctaaaatgttccaaatgtttgccgggaaacaagtctttggt
gtctccaccatgctggctaacttataaaaacaaaaaaagtttgcccacct
gggaagtgccccagttgcactacaagtaaagaaacgacagaccacatact
cctttgtagagaaatcggcagggtaggctgtacgaaccagctcatcaggc
gcatctctgagtggctagactaagtgggaacaaaccctcatgtagcagac
ctaatcgcagatttccttctctctcgaggatccttcctccatgacaacag
tcgcctcgacataccaccgcaacacactgattttatccaatctcaagaca
caattgggtggctccggacaatggaaggcatgatttcaaacgaattactc
ctcctcccatgattagacgttctccaacctcagtgccaactctcacaaga
agactgggcaaagggcctgattaaaacactcctcgaagctacacagggca
tctggatctaccaaaatctgactatgcacgaccacatatctggcctcatc
tctacaaaagaggaagaacaactactactggaaattgagaagcagataga
atctgatggagaggggctggcagaacaagacagatggatgctggatttag
acacggagcagttggctacctcctcgggtgaacgagaaagttactggtta
ttagcgatccagactgcttgtgtgcccattttcagttaagacaagtaggc
acaagggagacccaaagaacataaagctgttttcagtttggttgttaaaa
atggtgtaactcttcgaatattcaatctttctgattttgttctgcgttga
atcctgatggtgccatttgtatgaactgttgtgatagtccaaggatcact
ttcatacctgcttttgcctttgcggagtataccatctttaatagaagtac
tagatcaccaattttgtagtcccaatcacgacgtgagcaattttcccgtt
ctgtgttttggtctgttttgtgttgcctatattctccaattttattccag
tcagccaggaaggggatgtagaacaacatgtccagtccaaaaatggctgc
acctgaggaggcttttagtactgtgtggtatgttgagcgaacggcccaag
cgacgttcatcacaaacgtttctatatcgcttggctctactgaaggggcc
atgtctatttcagttgtttggagcatcgatgatatcacctggtgcactcg
ttctagaagagcattcgcttgaggattcttgacactggtaggcttgctcg
tgatcccgtatgattcacatagggctttgaagtgaagtttgaattcgctt
ccattgtcatagattatgtattgacaacgtggatacctactaaaccaggt
cttattcactaagttgctgatcattgctgatgacttatcaaactaactta
ggttcttctttttttttgcttctgcgcccttttgtatccaggggaataat
cacatcagtgattaccggcagttcaactatttcaaaccagctggacgctg
gatcaatcatagtcagacacatgaaatcaattactatcccatctttacct
ttgattgtgtatgggcctatcaggtccacacatagtacttcccaagggtt
tgtgacggcgattttagtagggagtttcccatacttatgcttatgcctct
tgtttacttggcatgcatgccagtttttgacatatttatggatggtattt
tgcataactttcaagtacatcgcagcacgaagggtttcttcgagtctcgt
gtgtctagggtgctgtaggtagtggtggtaccaactaactgcacgatgtt
gaagatcttttagaatgatcatttttccgtccttacagaggagttccgta
ctttcgaccaattgtgtcgagtactgatctttcattgtcttcaagctggc
atcaagcttttgtgcttctgcaatctcgcgtactgttaactacatcttct
ttgctgcggtttgcaaataccagattcatttcctcttggtatgcagaggt
gtcaattgcactcccttctagcatggtgtaataacaccagcactttgtaa
acgtcatccagttttcacgctcattcaggatcagtccgatatctaagcga
gatatggcgtcggcaacagtattatgtgtgcctcttatatattcaatttc
ggggccaaattcctcgaggagcaatctccatcggtagacacggtcagagg
tcaatcccagtgcgtcctggattatattcttatggtctgtataaactttc
aatctttgtccccacaacatgtctttgaactctttcagtgtttccactat
ggccagtagttcaagctcagccacgctgtatttctgttgcgctgttgaca
gtttcctgctgaaaaacgcaaggggcctattaccctgggtgataactgat
ccaagttgtttagacgaggcatcagtatatatctcaaattcctttgaata
atcgggataggctaaaactacatccttggcaattgtagtctttacttcat
cgaaagtaccatggacgtttctttgtcttatggctctggtgaccttggtg
tgaccacactctcctaccagggaggtgagtggggcaagcactttgctgcg
tcttgcccaaagatctctgtaatactggaccatgcccaggaacttacgga
ggtctttgacatttttcggtggtgaaatcgcgagaatcgcttgtaccttt
ttctgttgaggtttaatccccgttcgtgtgagggtatagcctaaatacta
agtttctatggcacagaaagacgattttcgggcattgattcacaagcctg
cctcgtgtaacctggtaagcaccattttcagtttgtcaaggtggtcttcc
agatttgcctttgtgatgcataacaaatcatcaaggtaagctcttacgaa
ctctaaggctaccattagtgatgacatttttgcttgaaaaatatctggtg
aaccagcgatgcccattggcaatcagaggtaagaatacttgccacatgga
aaagtgacggtacattttttggatgaattgggatccaatctaatggtata
ataacccatgtttaaatccagggttgtagcataggtaaatccttctagct
cttgcagaactgtaccaattttgggtaatggaaacggctttctgactagt
cgtttatttacttccctaaaatcagtgagaaagcgtacctttctgtcttt
ctttccagtgatatatgatggtgacgcccattccgactcgggctggaact
ctaccactcccaggtcgcataacctattcaactctttgatagttttttct
ttgctagattttggtactgggtatgccttgccatgatatggctttgcgcc
ctctttaagttcaaagaacacaggctctgtgttccaatcgcctagtgttc
catcaaaaagttcctcaaaatgtgtgagtaactccagtaacgagttttgg
tcttggagactaaggtgagtacaattggtgctaacaattgattggaggtc
tgccttcttataatttgcatctaggattttaactacccgctgtgtcgctt
cctgcgtactttgcggttcattcgccatgctgatgttgacagcccaggct
ctatccaggttcaatttggtcagactattgacatctctcattggcaagat
gacttggtcaatgtaatttcttttgttcgaaaatctagaacaattctgag
ctctttcatggttttacatccaagaatgaggtcaaacactggctcggtat
tacgtctggagtcactacgtactccttactgttcgaatactctaagaatt
tcaagttaactttgctctgtcctttggttaggaagctcccattcgacgta
tgccaagactttggcacctgcctagtcaagtagggaaagtgtttctctgt
tcccttttcatgaaacaagaggtcaccatcagatccactatcaagtagga
tcttgatgatcgtgttactggtacgacgccctgtagagtgttcgatgttc
ttacgggctggattttcagtcgttaaataacgtgctttggctactacagt
agtgacccctccttctttacctgtcaaaggggagttcacgcctagtgaaa
aggtcacccgacagttcggggtccgacaattcggcaattgtttcactctg
tgttggttcaactgcaagatttcctaggtcttgtgttggattcaaactga
cattgttcgaatcagaaaatgttatgttggcacgtggggaagttttaatc
ggactaagataggtgttggtcatgtcatgacaatcaagtttactacacaa
tttcttagtactccccaacccatcatctcaggatgagtctgaatcatcac
tgtcactcatgttgtgatgcttacgcttcttcttgctgatagcgcattta
attttctttttggacttggtaagtttgtcgattttagcagatagctgcgc
atagctacttcctcctcaggcaggtctctcttgtccacgagaggctccgt
ttgattttttccccttgaagcttggcttcggggtcccattggattcatac
ttccggcaattcggagtgttgtgggtggtatgtgcgcccccatgcttctt
acaaagagaacagtacttctctgtgtgatgtttctttggaatccggtcac
taaaagagaccatcttcttcttagtcgagtcgttagacttggctgcattt
ttgggtccttctccaaccttctcggtggggtaggccttctcgatgcgttc
aaggactttaagaagttccctgacactttgtggtaccaaagctccactga
cctcaccttggtcctgccagttcctaggaaccatcctgaggatgtggctt
gccaagtcagcatcatcaaagggcccgcatacttttgtcaacttcgcagc
ctttgaagagtaaaacaggcacggcaagagttctacatacctgttaaggc
gttggattctctgcacaaagtccctgatgggtaccctgctaggtttcttc
agcccattgctgatgtataacctttcttgctccgctgcatcagtcctgaa
ggcagtctgcaggtgcaactggacacactccctgaaagagtcccaggttg
ctgagcgtttcgtggggtgttcaaccccatagacatcagtccatggttca
caattgatctgttcccctacgatggtggtccaaggcctacaagcagtttc
cgacagttgggtggaatattgcaagaagatcgcttggccagcggactcta
tggcctcttggctacggattttggcagcagttgccttggtccatgcctgg
aggaagggagaacttttgtccgttcccttatacttggcattgacctcagt
ggccgcagtcagtttttcctcagcctttttgtatgccttgcatgcttcct
tgaaatccgtgtctagtcccctctgggaaataatttccagtgaggtctga
acatggttcaggaactgctccggacttccctcatcgaagacggtgacgga
caaggtcactttgttggagaccttgattttatttaccaccttggtggtgt
ccatggcagtggggatataggagatgggtggcttggacctcccagagctc
ctctcacactcctgcagcttgaggcattctgggctcgatttactggacga
catcctctcaattgcttctccaaggggcgtattataaaataaggccttga
aaaaggtcttgggtgccctgtggaggttagttcgaaaaaaaaaaatttat
ttttttatttttaatttttcttcttcaacttttaattcttgaaagtcttg
cttccaactaattcgcgagaattctcgatgacgaaattaatccgactcgt
aggactccccaatcgccgaagtcgatcgcttgaagtttatcgcttaactc
gctgatcgggggagaatttttggagagctcgtcgatcgcaaaactggagg
aattcgtcgaacgtgtagctggttttggagagaccatcgatcgcgcaaaa
aaaacgtatcgctgacgcaaaaagtttaaattgccactcgcgatcaaaaa
ataattatcgtacctcgtgtcagaggggttggatgtcgttggtttcggtg
cttgaaggtcacaccatggctatctgcagatagtgacctgagccgttcgg
cgcaaaaaaatatcacgcaaaaaatataggtaagttcgacaagggtcgaa
gagtttatttttatgagcatattttgctccaattgtgaggatggaagggc
agtggaactgctcttccaatccaagcgatccaaacaagatctgtgtggat
cctacacacaattggtatgatttttcccttctcaaatgaaggggcagtgg
actctggtgttccggagcctctgaggcagtggactcctgtggtggggagt
cctagccttttagaccagggcggtggactccaatgttgaggagtccttgc
cttttgaaccaggggcagtggacttcctgtctggggagtcctgagaatgc
tcctctttattttgtaccaatgggtacaaaaatgggccgattcttggcct
atgtcaGAGAGGCAACGGGCCATGAGCTCAGGAAAAATGCCAGTGGGGAG
ACCAGGGGTATTGCCTCAAATGATGGGGCTCAAGCAAGGCAGGAGCCAcc
gccgtgatgcagagcgccaccaacagggataggggcaagcaaccagcaac
caacgcactcagaggggatgcacacagggagaccacaggtgtctctgcaa
acatgaagagactcaatcacagcagcacaagagagcggccacccaaggca
ggacagagacaaggggcatcaagtcaaagctccattgacatccagcccga
ctccaagccaatacctaagcaggcgaagcaaacacaacaatcagcaactg
aaagcatacgttcttctgaaggtttggtgagtcgcacaatacgcaaaagt
tcatccaaccaaaagttatcacagtaatgtctcatgattgtctgaaatgg
tatcttttTATTTATGCTCCATGATATGGGGTATATCATTCGTTGTTGGT
TTGTCTATTGCTCGTGCTAAAATTCCACTCAGTAAGAGTTGTATGCTTCT
ATTTTAGAGTACAAGTCAGAATACAAGGTAACGTGGCAGAAATGTCTCTT
TTACTAACTTGTTGGGGCGTGCTTGTTACAGAAAACACGTGAGAAAAAAC
TTCTTACTCTGATGCATCCTGCTTTCATAATGTCTCGAAACAGGAGAGCA
TGCCTAGTCATAGCGGAAAGTTCATACATACTTCGCCATCGCAGAAAGTT
CCTTTGTTTGAACTTGAATATGTCACAGAACATTAACAAAGCACATCTCG
TCATGGCGCAACAGGATTTCCAGCAATGCTAACCAAGTTAATGCAGTATC
GATTTCCCTTTTGATCGGGCAGATTGTGACCCAAATGAGTACCAATAGTT
GACACTGTCTCGCCACTGCTTCTAAGCACGCGAACATTGTCCCACACAAC
TTCGTCATCACGGAACGAAGGCCAACCGTGCACCTCGCTTTCTGCGATGA
ATTCATCAACTGAGCGACCAATCGGAGCACGAAAGAGAGGCTTACCGGAT
ACACTGCAGTGGCATTTTGCAGAAAATGAGATTGATGATTAGCTCATTGT
GAAACAGACAAAGTATCACGAAAACATAATCGAAGTTCTTACCTATCGTA
AAATGTCACCGGACCTCCAGTTTCTTTCACAATTCTTCTCACGTCACTTT
CAAAACTTGTAGAAGTGAAGTATCCACCCATCTCAGCGAATACCCGGTTA
AAACTGCTTATCTTATCCGCCAATTTTCGTGATACGCCGTACCTCAGATT
TTCTTGCACCTCCTGAGATGTAGTGCCATGCTCTTTAGGTGCCATAATAG
AGTCATCGCCGTAGACCAAGGGACCTTTCTCGTTCGTGACACCACGTGCA
ACGGCTGTTGGTGGGCCAAAGGTTGTGGCGAGAAAGGGCATGAGAGAAGA
CGATGCAAAATTCGCGAGGAAGGCGCGACGTTTTTGGACTGGAGCATTCT
CTTCTCTCGAGTCGAACGAAAGAGCAGCTAGTACTTGTGCTTGTTTTTTC
TTGCTGACGGGCAAGTTCGTTGGGAGAGTCAATCGAACCGACGGTGTGTT
GATGGCGATATAATGATGGTTGGTCTGTTTGGTGGCGGCAAGCGAAGTCA
CACCGCCGCTCAAGAAGGAGGCGGCAATCCCGGACTTAATACATAATATC
GAGGCGAAGAGAATTGCTTTGCCTAAGGCCATGATGTCACCTTGCCGAAG
ATAGTCCACACTGACACCGAATTATCGTTGTTCTGCAGAAGACGGAGGTT
TTCTCGACGAATTGTGTGCATAGTAGACTGGTACAAATATTTGGGATGAT
CTGGTGATGATGATGGCAGATCAAGAGGATCAAGATTTGAGAGAATAAGT
AAGTGGGTATTTTCCTTCCGTAGTCGTCAAGAACGCCTGAAGTACAAAGT
GCATTAAGCAAATCACGGTGTCTTTCGAGTCGGCCTACACACTGTTTCTC
ATTCTGACCTACCAAGAATAAAATATCCGTGACATGACGTCTCCTTCAAT
TTCAGCGGGTAAAGTTCGGTGTATTGTACCTTACAATACGATACTTATGG
TATTGTACAATACAATACCATTGCTGTTCGGTACCGGTTTCTCTCTCTGA
GTCATTGGCTCGAATCTCTTTAGATTACAGTGTGTGTTGTCTTATCCTCT
CAACGAAAGCGCAAGTGTCTAAAAGTTTCGGCTTGACTTGAAAACACCAC
ACTATCTATCGTACAATACTCATCTGCTGACCTTTTTGGGAACTTCTCAT
CTCCTTTCATCCACTAAAAAATACAGCGAGCAATGCGAGAGGAGGGAAGA
CGCGTTTGACGCTGTTCGCCAACCAGCACGAGAAGAAACAATCCAGCAGG
GGTGACAATGCAGTCGTCTAGCTTTCTCCGGGCCGCATCTGCAAAGGACC
CACAACCCAATGCTACTCTCATTGACGATCCCTCGGGTTTGCGTATGTTG
TTGATCGAAGAAAACCAGGTTCATTGCCCTGATAACAGCTTGGGGCAATC
ATTGGTCGACTCACCCATGCTAGCGTTCTCGCTTGTCATGGACGCCGCTC
GTTCTGTTGCTGCAACATCAAGTCTTAGCTGTCGTGGATGTTCTCGTCCC
CCCGACGTCGAATCAAAAGATTATGTCAGCAAGGACATCAGTAATGCGAA
CCAAAAATTAGTAAGGCCAAGCAATTGTCGTTGCTGCAAGGTCGCTCTAC
TAATACCGGGAGAAACGAAGCAGTCACGAAAAAGACGAAGGCGCTCCAAG
AACGATGAGTGTTTTGCATCACAAGTGGTGGGTCCTGTGGGCAAGATGGA
ATATCCATTGAATTGCAAACCGGAGAACAATGCTACATCGCTTTTCAGCA
GCACATTCAATGGGGGCGCTGCACAATGGGAGGATAGCATTCTCAATCAA
ATTCATATCAAATACGTTAACTCGCTTGCTGATCTAATAGGATACTTGGC
ATATGCTCCGTCCTTACCGACGCGCTTGCAACCTCTGGGTGGTATATTTG
TTATTGGCTTGGGAGATTTGTTGTCGAGGGAGAACCAAACTTCTGGAATC
ATGGAAATGACTCATGCGTGTAAGTTACACGAAGGTTGATCGTTTTCTGA
TTAGCCGACAGGTCTCATTTACCTTCAACTATTTATACACATTTCCATGT
TTTAGTGTCTGTCCTATCTGACACTGGAAAGGAACTTGAGGTCAATCGTA
GAAAATTCTTGAAGGCACTTGATACCGGCAGTGAAAGTATCACACTCATT
GCAACCCTCTCTCAACAAACCTACCAATCATTGCCCAAAAGAATATCTGT
TCACTTTTATCAGTGGATAGATTACATGGCAGAAATAACATCAGTCAAGT
CTTCTGATTCTTCTGATAAAAATCCCAACGGTTCGTCTCTCTGGGAACTT
GCTGTGACGACCTTGAATCAATTCGATACATCGAAGGACAAGAAAGAGAA
GTTGACAAGCTCGAACTCTTTCCGAGTAATTCATTCATTTAATAACAATC
ACGAATCAATCCATGAGATAGTTTGGAACGCATGAATTGCATTGTTTTTC
AAGCCACAGTTTATGAAATAGTGTCACAACAAATATTCGTAACTACAATG
TTTACTGAAAAGGTTATCAAGAAAAAAAATCAGACAAATTACAATTTAAA
TCTAGACCAAAAAATCAATGGTTGCGTTTTTTGTTCGCTAATTCTTCGAA
GTGCATTACTTCACAGTCTTGTCAACATCGCTCATTCCAGACTCCATTTT
TGTTAATTCAACAGTTTCATCCTTAGTTGCCGTCACAACTTCTGTTGATG
ACGCGTTCACAGTTCCTCGTACATTTTTGACCAAATCTACCACACTCAAT
TGAGTTGCTACCGTGTTTTTCCTAGCCCATACCGCCGTTGTCACAAATAC
ACTGCCGCATAACACCATATTGAGAAATTTCATTCTAGGTGTACCGTCAG
GACCACTGCCCGGGACTACAATAGGAATGTATTGCACATTGTGTGACATG
AACAAATGGAACTGAAGCACATAAGTCTCCAACGTATTCCTTCCCAAGAA
TTCCAACACACTGCTATGGCACTCAGTAAGGTATCGACTGCAATTTCTAA
TCATAAGCCATCCAATGACCGGCAAGATAAACACATAAGGATGGACGGGG
TTGTAGGAATATTTGTCTTGCATGAAACCGAACAAGCCATACCAAATCCA
GATGAGAAGAACCCCACATAAAAACTGAAGGATTGTTGCTTTCCTCCTTC
TCGAATCGTTTTCAAACCCATGAGCCCACTGCATGTATTCACCAATCTTT
CCCCAGAGCAATCCACAAGCCATACCCATCCATGCCGAATATTTATCTGC
CTGGAAACGAAAGTGATACTCCTTGGAAAATAGCAACAAAAAATTGACTG
CCGAAGTTTCGTAGAATAGAACGTGAGCGAGGAGACTCAATCCCACAGCT
GCCGTGCGGGATTTCCAGTAACCCCAGCCTAACTTAGTCTCGAACAAGAA
TCCAATGTAGCATGAGATCATGGTAACAACGAATCCCGTGGTGTGAAGGG
GAACGACGTAGTATAGCTCGAGGGGGACGGTTAAGAAGTAGGATAGGAGG
AGGGGGAAGTAGTTGATACGTAGGATCATCGAGACGAAGCGTTCGATGGA
GAAGTCAGCTTTTTTGTCAAAGTAGAGAAAGTTTCCGAATCCTGTCTGTT
GTATCGAATTTTCAGCATTTAAGAGAGATGCAGATGCATAAAGATAGGCT
GAGTTATCAGGTGGGACTGTCAAGCAAATGAAGCTTTTCGAAATTATTGT
GAACGAGTCCCAAAGTATTGCCTATCAACTCGAAACTACAAGATGTATCC
AAAAACAAACTCACCATCCAAACATAGGCACTAACAAACACCCTAATCTC
ATTGTACACGTAATACACCCTATAATAATGATAAAAAATAAAAGCCCACT
GCATCCAGCCCTTCCACTCCTCCGTCTGCTCCCTCCCCAAAATAATTACG
CGCGGCGGCCCGCCTCCCCGTCCGGGACTGGACGGCTTGTGACTCCACGT
GGCCACCGTCACGACGAGCAAAATAGCATTCACCACCCAAAACATGACGG
GCGCATGATTATCATTTCGGGGATAGGCCGGTTCGTAAACGTTGCCGAAG
TGGGCCACTGCGAGGATGGCGGCGACTTTGGCTTGGGCGAGGCAAAAGTC
TTTCAGGCCGTTTTTATCTTGGGCAGACCAGGATTTGAGACCGGCGAGGG
ACATGATGATAGCGGTGGGCGAGAGCAGGGCGGAGGAGCGTTGGCGTTTG
TATGTTTTGTTTTGAGGGTCGTCTTCGCTGATGGGCTTGGCCGTGGCCAT
TGCGAAGGACAAATTATTTGTGATGCTATTGGAATCGCTCGCCTGTGCGG
AGGCAGGTGGCGGGAAGGTACCATACCATACTTGAGGTAGGTAGGTACGG
TAGATAAAAGTAATACCAGCGATAGACGTCTGATAGACGTCCAAATAATA
CGTGTAGACGCTGAATAAAGGCGGTTGAAATAAGTCACGAGTGTCAAGTC
ATAACGAGAAGTCACGAAGCTCATTTTCGATAGCGAGACCCGTTCCGACG
TGACTTGGGCGGACACAACATTTTTTATTTTTTGAGGGCATCGTGCCGGG
TCTTCAGGACGTACTTGTACTACGTACTTGTAGTCGTACGTAAAGATACC
CAAGTGAGTTTGATCCGGCATCGGGATCTATCGGGATACCATAGATCGGG
ATAGATCTGAATAGATCGTGATGCATCTCATCATCATCTCTATCTACGAA
GGTAACCTAACCTAACCCTAAAACAAACACGTCCAATGTCAGCACCATGC
GACCCATTTTCTTTTTTCTCTTCGTAAATCGGAAGCCATCCTCTCGTGCA
TTGCCAGCACCATCAACTTACTACAAAACACGTCGATTCACCACCGTGAA
CAATAGAGCACATCGTTTCGCCCCCACTGCAGCAATGGCTATGCCCACCT
GGAACGACCGATACTCATCGTCAGACTACATCTACGGCACCCAACCCAAC
GAATTCCTTGAATACATCTCCAACGACCCGCGCTATTTGCATCCCTCCTC
GAAAATACTATCGATCGGGGAAGGAGAGGGGAGAAACGCCGTGCATCTAG
GTAAACTCGGCCACTTTGTGACTGGCGTCGATGCATCTTCCGTTGGTATC
GAGAAGGCACGAAAGTTAGCGGTAGAACATGGTGTTACAAATATTGACTT
TGAAGTAGCAGATTTGTCGCAGTATGATTTTGGCACCGAGAAATGGGACG
CAGTAGTTTCTATTTTCTGTCATCTCCCTCCGCAATTGAGACGCCAAGTG
TACAAACAGATTGTTGATGCTTTAAAACCTGGGGGGATTCTTATACTGGA
GGCGTACACGCCGAAACAGTTGGAATACAAGACCGGAGGTCCCCCCGTGG
CAGAAATGATGTGTACGCTGGATGGTTTGCGTGACGAACTTGGCCTTGGT
GGGTGGATGGAATTTGAAATTGGAGAAGAGAAGGAGAGGAGTGTGGTGGA
AGGTACCTTACATACTGGTTTGGCGCATGTGGTGCAGGTTCTGGGGCGGA
AGAAACCTCATTAGGGAGATCGTTTCAACTCATTGTCCGCGCTGTACCAC
GACTCTTTAGGTGAAAACCGTCGAGTCATGGAGTGCAAAAATTATGAGTT
TATAGCGAACCCTCCATTAAGATCACGTGAATTGTGATAGAAATTAACAA
TCCTCAATAAAAACGAACGATCACCCATTTACTGCACTAATATTCAGTCG
TATTCTAACGTTTGTTCACCCGACGGAATGTCAAATTGATTCTATCTCCC
ACCACGCGTTTCTCAACCGGAATGCAATGTTCGTAATTCTCTTGCATCGG
ATGAAACATTAAAAGCAAATCTCCATCTCCGAGAGGTATTCTATCCAACC
TACATCTCTTGGTACTAGTCTCTCCTTTCTTTCGTTGTCTTATATCAAAG
TTCCTTGTAGAACCCAAAGAAACAGATGCTATTGGACAGTGAGGATGTAG
AGAAGACTCATCATCAGTGTGGTAGCTCATGTACTCTTCCCCATTCCTAT
AATGGTTCAATAGACAATAATTGAATATTTCACTTCTCTCGCCACTCGTT
GGATCATTCCTTGACTCTCGAATGGCTCTCAGTAAAGCCATAAACTCTGG
AGGTACGGCGAAATGTTTAATCCCAGTACTCAGCGAAGGTTCTAGATTGT
CTAAAAAGTAGTTCAACATCAGGTCTTCTACTTGACATTTGATTTCGTAG
ACAAGCATAGGAAACTGCGGTGCAACAACATTTTTCAAGCCACTATACGA
ATATGAAATATCACCGGAAGAAGAATACTGGCAGATTCGTCGTCTCATGC
AACACTCTTTACCATAAATGTTAAAGGTAACACTGTCATCCCAGTCAGGG
AGAGAAGACAACGCTTCTTTTGTATTTTTGCGTTGAGTTGATGTACTCCC
TCCAACTGCACCTCGGAGCAGCAGCATTGGGCCGTTGACAAGGCTTTTAT
TTTCCCAAAATAGCACGCCATTATTGTCATCACATTTATGATAAGACACT
GCGTCGTATGTCCGGCTTGTTTTTCGCTTTGATTTTTCATTGCTCTCCTG
CTCTCTTTTCCAGAGCCCAGGCAATGTCGCCTGCCTCGGGCCACTTCCCT
TCATTGAGTAACACCACAGAAGACACAAAGCATAGAGTGAAAGGAAAGGG
GTGACGTGAGGGTGATGTGTGATGTCCTACAATACACAAAACTGTACAAT
AAACACGAAATTgaggttgagggaaatgctttatttaaaatgagttgtct
atttagattgttttgataaaaggcaactatgaagtccattataTTGGGGC
gatggacagacgggccgcgggacacaaaacagaacacagctgcgaggtgg
gagaataccccatcctcgcagcctcattcggtttgtggagcagccgcacc
aattaagatgttgcgagtggggtggagatggtagtgtagttttgtccttt
tgtcccacgaGCCCACCCTTTGACCAAATGGCAAGGCAACTTGCCAAGGG
GCTGTTTGGggggttcaggggtttggacctaagtctaaccccactcagtt
ttcggcaccacccactttgtattgtcgtagtagtagtctttagcactcgt
atccaacatctgtcagtggtgcggccaagtcgagcaagagccaaggccca
gtgctcccacttgGATACatatctttagcagactacgatcacacacaaaa
atcaaaaaccaataacacaaaaatcttaacttgtctagaggggagagatg
atgctgcgtgttgagtgatgaagcttgttgagcaagtatcgtaagataca
atacaagtcagaatccacttaggaccatatgatggactttgaaccacgaa
cgaggaaatttactattcccacgtacaaatgtacgcgtgaaccctcaaaa
ttgcatggacacgaatcgtcagatagtctgaccgtacttcgtgacatagt
acagtgaaataactctatctagactgtggaagcatcaaaaatgtcattta
ttttttggcgcgcgcgaagtttgaagcctatttacacacacaagttgcac
catttttatatctgacatacctcactcagtagaaaacataccattttcta
cgggatccactttggaccatttcgtcatttttggcttgttatggcagtgc
aattgcagctgccttccgcggaagctgaggatctgtagagctggacttaa
gccctgcagatagtcccaaagggttgtgcaaccttggctgggtgccaggg
attggataatgatgtcacacaagtggtcaaagatatctgacatgacgtgg
ttcaaagtccATTCTGACCCGTACCatactgtacacatgttgtaagacgg
gacgcttttttcgctgatgtgtccttctcgaaaaGGAGATGCGGGAAAGT
ACAATACAATAgtggttcacgtccaatgtgtcaaaaaatatctcatttgg
aactcaagacatagttcctgtgcttaaaaatatcacagcagaaacttaca
atgatccttgtctaaaatatctctgtaggaaattatcctcagaaccaaaa
tctcagtaggattcttcccggaaccaaaatcccagtaggattcttccagg
agccaaaatcccagtaggaatgttccccgaacaaaaatctcagtaggaac
ggagcaaaatctcagtaggaacaacactattcatgatctcactgacttaa
attgtttcatgtgtgataaaaagatgtaagcttgttcctagagacataga
aaatattcatattgttcctttgcatatatcaaaaaattgatatttgttcc
atatatgatgaaaaactgtgtttttgttcctagtgagacatattagatct
ctgttcctacctagattcaagatccaaacaagatgtggttcagatttctc
ctgttgagatagaaacacaagaaaaatctttgcatgatccgcatgggatt
gcattatggcctatcccttccagacatatgattcctgcaactccaaatag
tcttatttcttgcttaaagcttatttctcgcaaaaagcctatttctcgca
gaaagcctatttctcgaaaatagcactataaatgagactatcggcaagaa
ataagacttctgcaaaaaataagactatttttgaaatgtaagcctattct
cgaaacttacgtgagtgagtactattcccacgtgaacaagcctcttattt
tcgaaagataagccttctgtgaaaaataagactatcggcgagaaataaga
ctattttcgaaacttgaaaatagtcttatatcttgccaataggcctattg
cttgccgatagacttatttctcgccaatagtgttatttctcgcagatagt
cttatttcaaaaagaaatgtattaggccttttgtttcacggtaatggtaa
tataaatgtacatgtcttaatatttatataaatttggcgtgacttgattc
acccagatacagctatccataaaaaatggggacccgcttggtgttaatta
caaagtagtgttctaatgctaacatatcatttgacagattattaaagctt
tctgtagttttaatttaatttaattgttagtttccctaaacctcCTTGTA
AATAGTACGATATCGTACGATAAAAATAGGACCGGTGACATCTGGGGTGG
TAAATAATCATAACAGTACCGTAGTCATAAGTAAATACCACTTTTACCAC
CGAACTATTTTTACCACAACACTCTATTGTTGAAATCCATGACAGTaggg
gttgtcaatctttttcccattatcattgacattattaaaatggttgactc
ccactgttttgatgacacagtattaatctacgtatgtacagctgatctcg
ttaccaaatgtttttttacaccttctcaggcttttttacttttctattgg
ggagaaagttacatctaaatcaataatttgacataatgttgtcacatcac
gtcttggtttcataatgatcatgatcatgaccgaaaatcatcatgatcat
gatcattaccttaactattaaaaattttaatatttcgctcaagctcccat
aacttcccagcaagttaccatacatgctaagctacatacatacagctcac
ccagattatttattatttctttgcacatcaacgtctccatggcatgcctt
aatgatttattcttgtcttgtcacaattcgtggtgactccatcaacacac
atcaccttgcaACCGGGACTTCTTGTGCGTCAACTCTCCTTCGCCCATCC
TCGCCACTTCTCATGTCAACTCGTGGTGACACAAATTGACCTCATCTCCT
TGCAACCGGGACTTCCTTATCATCCTCCCGGCATCAAATACCACTTCACA
TCGGTGCTGCTCACGAATCATCCCCTACAAAACACAAAACCAGCGGGTCT
CCAGCTATGTTTCCTGTTTCAGAGTATTGTACCAACCTCTAAACTTGCTT
GCCAGCAACCGATCAGAATCATGAAGGCCGCCCAGTTGTCAACCGTTCTT
ACAATAGTTTCCGCCTTTAATTGTGCCAACATTAGCAATGGCTACATCCC
AGCAAGTTTAAACATCACCGCTCGGCGTCACAGCCATCAGACATCATCCA
CCATTTCACGCAACAACAAAAATTATTCTCCGCCCCGTCAAAGCCATGCT
AAAGTCACAACTCAATGTACATCCACTCAAGGATCCATCAGTGACATAGA
CTTGCTTGTTTATTGAGCGTCCAAAACATTGACAGCGTCAACATGGCTTT
CATGGTGATCTCAAGTGAACCTCACTGTGATGAGCTTGGTCACGTTTGTA
TTCGCACGGACTGTCATGGAGTCTCAAACGGTATCGCCCCTGGAATTCAG
CAGGTTGCGAGTAAATTTGTCTTACAGGGAACAGGGATCGTCGCTTCTAT
TATGTCAATTATTTGGACCTGGAGGGTCGTCGCTTGGCACGGCAATTTGT
GAGGAAGTCGACTTCTCAGGTGGAGGCTGCCAATTTACTTTGGAGAGTCA
TTACGGTGGGGGCTACACTAAATTTGATTGGCTTATTGAAAAGCTTACTA
GGCGCGCAATATATCATGGGGACTTTAGTAGATAATGCTGTGCAATAAGT
GGTCGGATTTGGAGGGAATGTTGGAGGATGGGTCGCAAGTCAAACTCTGC
AGCCTCTGGTTGTTGTGGTGGTTCAGGCCAACACAAATATTTTAACAAGT
CACTTTATAATCCTCTATGTTACCTTCAACCAGTTGGTCAAGATGTTCca
atacaaatagccaggacacattcctgtaaagcaacaggatccattcaagc
gtccagaaaagcaagctctttcatcccatgatgtatatttgtgctgctcg
gtcagaagggaagtgtttccaaaaccaaatttgtggtctggacgtgaagg
ttcgtaaaaaaattaaatcgtcaaaaggtactgagttcataatgaagatg
tgctgggggcagtcaaacttttttccattatgcatgcgattgtcaaattt
ggtcgtaaaatggtgatgatgcggaataagtaatgctacgccactaaaac
atcaaaatagtgagattttgcaaaactgcaacaataaggataatgataat
gggaaaaagtttgacaacccctAGTACGGTAGTTATTTCGATATGTGTTT
GTCACCCCTTTTTTCTTACCACCATACCCCTCGTCTCTTGGGATGCATAA
TCTTTCCTCCATACTGATTCTAGGTCTCTCCCTCCAATAATATATTCATT
GCAATTGCTAATGATATTGGTCATGCGGCTGAATATGAGAGTGCTCCTTG
GAGTGACATTGTGTCAGGTTGGAAAACAATGTTTGATAGTTGATTAGTGG
AATAAGCCATCAACTTCAGAAATAGAAAGCAGATGTTAAATACAAAAAGC
AAGGGGAGTGTCAACAATGCGACAAAAAGAAAAGCAGTGATGATGATTCT
AAGTGTGATCAAAAGATTCTAGAGCAAAATGTGCACATGACACTAGAAAT
GACTGCATGATTGGATGGGAAGGTTCTATCATCTATGGAGCATTATTGTA
TACTTGCTGTATATACAAAATCATACAACAAATGATTGATGTGTGACATT
GGAAAGCACAGCTGGGCAAAATCTATGATGAGGAGGAAGTGCTGTGTATT
GCTCCACATGATCAAATTTGATCAAATTGTGGGTAAGTGGCAAGACTGTG
ATGTGTCAAAACGTATTAAGTGGCAGAAGAATGAGAGTTACTTTGTTCTG
GCAGATGCCAGTGACATTGATGATGTGATTGAAAAGTTAGAGGCCAATGG
ATAGTTGGGGTAGTTCAAGGTGGTTCATAGTATTATATTATCATGTCAGG
AGATGGTTGATTTTATCAGGATATCTTTTTAAATTTAGCAGAAAAATTAG
TACTTGCATTTATGTACCCTTAACCAATTCCAAGTCACAATAGCCAGTAC
TCTAATGTAAAAACTCTTATAAGTAGAGTTTTATCCCCCATTGGTGGTGA
GAAATCATTGGTATAGTCATGCTGACATTTTGTTTACCATCAACTTAATT
CTTACTAATATAAGAGTTGTCATTTTCAATATGCCTTACCACCGGATGCT
CCATACCCTTTAACTAAGATGTCACCggtcctctataaataataccacgg
ttgtcatctgcatgagtttttctgtacaagagtttgagggaaagttgatt
attttgagtgaaaataagaaattgcaacctagagggaggtatggtgacaa
gcaattacagctttttgcttttattggcttagcaaactaaaaagtcaata
ttgctgatgagaaacatttctaccgaaaaacaacttatgatcgtcagatt
tagatgaaataatatgagggcccaattattttggataaatgattatttga
gagtcatgtggcCgacataggccaattatctaccttaactggtaaaccca
aagaggttccacctggaacctccaatggtcctcttccctttgtgcaacac
aaaggaagtacaatagtcataagatattgtttccgagaaacaatattcca
aagacaatttctttgttgggaaacacccatatacattataggtgtttctt
agccaaatatccaagagaggatatctttctcggaaaccttctcatgggac
agttcctgttggcagttgagagaaaaggaacagtcatggaactgccctta
atcaccgccaatctctaacaggatcaattgtgtttgctgatgcatggatt
acctattgtaccatgcaataccttttttagtagtgtaaatctcataataa
agatctttccacaacatgtatctacccgttactacataatattaaattac
atcaaaacggcttaggtcactatcaattgatagccttcgcgtgaccagat
cggattgtctgtccggcattccaccatccatcatctatcagccgtctatg
ttttgagcatggtaggtttgtctttccatcatcccttgtcgctcaaagct
atcctatacttttggtatgttacaggtggcacaacttgtgctgcttgact
ccaagtgtagcaatagcaacaactgagcaccgagtcacgtactccgcgag
ttaaagtgagtttcactcacgggccggcacgtgtttttgaaacactcagc
caagaacaattgccctgtacgtcagtgaggactagatcccacttgacacg
ggtatactccgcttttgttagcagactgcgcatttagcacttagtgcact
tgccgtaaagaaaagaccacttgtgacgtatcatacgcacttgtggcaaa
aagcttacttacctagtagcttgtagcagcccctcattaaatgaggaggc
aataaacataaatgccttggtttattttttatctgaatgagcaatatgtg
tgtagtctatttttagagctaaaaacacaattagacttaaaattggtccg
tacctgtgcatgcagatgcagtgacaccacggagtactatgtacttatag
ccaaataggcagtacaataaaaaatcttgttaggcccaaaatgaccctat
gaagaattgaatagcctctaaggcctaaaaaggttgcacgtgacccccga
gaggtttcggtcacttgaaagactcgcgatccccctgaggttcttgtctc
agaagtcttcgctactccaaggatcgagttcctttgtttgtttgcatggt
ggtggtgggagtatcatttcaacactgcacgggcacaggtggcacgcggt
tctcaagtttcaagtgtgtcagacacatcctcaagggagactgaacgctt
gcaggacgtagtcccacgatcacggatcagccccattcacatgggagcgc
gttacggtacagcccatttgacaaatcgtgtagttgcacagcccgcgtgc
tcacaatctcaaaaaaacaaccacaaatagtgagtcctagaatcataggg
ctcagcccatgatcacaaaggaccagcctaggagagatcattgttctact
ccgtaaaaaggcataggagcaaaatatattgccgcatcccggtcaaacat
cagagcaacgtggagtaatatctccaagtccctgtacacatgagggcaca
agatggacccataaaaggacgacatgacgtgccccagaaatactcttctc
aaaattctcacgaatttctgattcgtgcaagaatgctgtgcactttttgc
agtttttgtcaggaaaacacgcaacttgttgatttctttatgaaatccaa
gcaaaaaagtgagaaatttccacaaaaatgagaattcctctcatgtggtt
tccctttccttcgcataagctaccaagttttgcgagaaaaaggtcaaatc
ataagaaaagctagttggcttgtgaatagccattgcacatcctctggtcc
gaggaaaattgaattcagagcctaaaaattaaaattcagatttgattaat
tttaaattaaagagctggttaggaagaaaatcttaaccaggattcaactg
tcaagtttaaaaatcctgattaattcaaataccttgctacatgtaaaaat
acaaataaaaatgctaagaaatctcctggcatcatgaattgatttcttaa
gaagatgaactcttctcccacacagagaaacatacacatgtgccatggtg
tactattcacaagcaatggtatcaaaaaagcaactggaaatcaaaccatg
tttggtttcaaacccctgctcttgtgttgccacagtaacagaagaagcaa
agaggacataggtccaaggcttcccccatgttccaaaattaggaacatcc
atgtattttccttacccggctaggcaggtgtcaaattcttggcgcatgca
ggatgggttcttcctacacgaaaggaagggtaaagtcacacgatgttttt
ttattgcacaagcaataaatttctgtcaaaacatgctttctgagtacatg
ctatccagagtggctaagccagtatatgacctaagtctttgacaaatgca
aggattgagttataattgttctagatttttgaacaaatatcaacacaaaa
tatgttaagatcaatttttccttgccagtgataattgatgtcaaagtctg
ctaaaatctgtgaaccagagttgaaacaaaacctggacacaacataccaa
gcacatagctaacaactaaagtgcagtactcttcttgagcaaaagactca
tgatcacagaactaaccactcttgtgaaatactcctctggggttgagtaa
aatagcagaccttccaagttgtgtcaaaataaaagaaaaaagacacccac
ttacactacaaactcaatttcatacacgttactgaggtttctcatgacaa
gagaaactgtttgatgaagttttggtgtgttggaagaacgtgcctgttta
cctctatttttccaaagaggtaggtttacagcctataaagacagagcaca
aacagtcccaaaagtcaaggaaaaacaacgaggacaatttaccttggcga
ctggagggtttcatcgcaacagccatcgtcagaactggctgtacaaagac
agaacacccaaacaaacataaattactgtaaatcaaaaagtgattcttga
aataagtgaaaatggacaaaaagttaggaaaactgtccaaactcaaagaa
tccttacagtactgtaaatgttgctattttcaactctgcaaacaccataa
gacctcatgaaaagtcaacaaatcatagactagatactgacacatctgga
acccgttcatgcctagaaaaactgaagaaggttatacctactcagagcta
gcgataacaatcattggttttccatgtgcctcacaagcacattcaatgga
gtcaatgatggccatactgttctccataggactcatttggagtaatatca
tattctccaaaggctagcttgagagaccaccttaaacaagttaggatgga
cttaccaagcagcaagtaaaggtttgaatgacaaaccaatacacaacatc
tctgcacaagaaaaaagggctcaatagcagacccaaagtcttctaatggc
aaaagaaccatgcttacaagcagatcgaaactcgctaaacattcacccat
atagggaactcacatgctactgggtggtccagtacaaggagaaccttagg
caagacaagatgattgtctcacctcattcacaactggaattgtagagggg
gaggtacactgtacacaaaaaagagaaacattaatgttggacatttgtta
ccacaacatgtctagagcaacaccaactcaggttgggtatgctcgcattc
tagtacagcttgctgaacatagagtgcataaacacagaataagagaaatt
gaatccttgaccatgattaacattattagattcaaaagaactgtgtctta
ctagataatggtctcactgagactcaatgactagtgctttattctcttgt
gagaacgtctgatggtttaccttcagaattatccatgaagaacacgtatg
gtatccataagtagggactcatagagtcaccaaaacacatgggtcttttt
gctaaaggcaacgggacgaccataggtagtgcacatacatgttgcgcaac
aaaccataaaacaagcctcataatcatatgagcacaagaacaaaaaggat
ccacaactttgttctcgtaaaaccacagcacatagaattttgagtattcc
tagttaaatgggaataccatctcacacagaagataagtcgaacatgaaca
tctcgactgagagacatgtagcatcttgttggcatgcaatgcaaaacaaa
cgcaattcaagcagctatacacagagtagtatggctcaaataacttagac
aaatccaaaaagaaacacgactgttactttgtcaacatcacggaaagttc
acttctccctgatgcttgctgtgaagtcaccttatggttccataaaccat
aagattatagccaacaactgcctttcaaaatataaaagtaggtaggcaca
tgcacatttagttatgttacaatgtcattaccaccaacaaaagagttata
catgtacagacctccttcaaggatccttgctacaaaacacaaaaggatat
cataaacaatgaatccgtactcttcatggtacaagatacttggaccttcc
aatgattatagtcaatacattaagtatgacttgacattgtgcacttgcca
gtagctgaccctttgggcaactattcccatggatacataggggtgacaga
gcaaatagaaggtcaatatactgacaccaaggattgcagtagagaacaaa
cagattatctgtactatcagcaccttcgtatctagacctggttcaatatc
cacattgtacacacattgtgacaattaaggtgaagtttcaacactacact
ttcggatcatatgcatttcatttggcttcccagtgtaagtcagccagagt
tgtcaaatatcaaaaaccaaaaagtgaataactatctagagttcaacatc
aaccaaatcatggagatgcttggcctgctgtaccaatcatggtcttttca
gcagcttctagtggcacaatgtttacctaaacaaacactcagatgccatt
cactcatacctactatgcagtgcctattgcctaaatgtagtgtagcaatc
aaaagatggaattgtgtttagcattccacttttgcacacacagacaaaag
caataggagacaccaggcaacaccaaaccaacccagaattatcctcatca
atatatggtcacatggtccgtggaaagcaatgctttagtgaacaaaggtc
ttttactccgcacaaatactcagttggtttaccagtgatactcggactat
cacagacagtataccataagacaatcagggttacacgcggaagtaagtca
gaataagtttgacttaggagagtacaaacaaatcagctttatcataagcc
atgacaaatctccctctccgcatgaacttacacttcatatactacataaa
ataatatgtaggtacaaatcatcacaatcagcttgcacattttagacctc
aacaaaaaaggtttttctgcaagtctggatcgtaattaatttttttcctc
acccaggttgtacttttccgcaagccacgctaattttccaatcatggggc
aagtgacataggccaattatctaccttaactggtaaacccaaagaggttc
cacctggaacctccaatggtcctcttccctttgtgcaacacaaaggaagt
acaatagtcataagatattgtttccgagaaacaatattccaaagacaatt
tctttgttgggaaacacccatatacattataggtgtttcttagccaaata
tccaagagaggatatctttctcagaaaccttctcatgggacagttcctgt
tggcagttgagagaaaaggaacagtcatggaactgcccttaatcaccgcc
aatctctaacaggatcaattgtgtttgctgatgcatggattacctagtgt
accatgcaatacctttttcagtagtgtaaatctcataataaagatctttc
cacaacatgtatctacccgttactacataatattaaattacatcaaaacg
gcttaggtcagtggctttgctctattgtactctgtcttggttggaatgct
gttctattaatatgttcctattttcaatgtggcaaactatctatgcagcc
tgataaaagtgaaaatggcatgatatgttttagaacggaggagttcacct
gatttttttaaaatgcaattggagtcttctacagaataaatatgaaaaaa
tgtatggtattttgaaatgcttcggagcaacaagattccatccgtcaaca
cagaaagcatccaaaacggctggaagttcgattcccaaatgcattttaaa
aacgcctccttgcctaaaagggaattcgtaaattacataccagttcaaaa
ggcaccctcattggatgtattctggagagtcagactggttttcaaagacc
atcttttgcgcctgaatccatctgcaaattctaatgtcatagtagttgga
tgcattctggtgcgaaggatggtttttcaaattccttcttgaaatactcc
actgcgggaaaaatcatttatgtcatgagtacgtctcttcgtgaaagtac
aagtacataacctatgttgttcagtctggtgagtttgatgctaggtgact
catacagttttttgttggggtctctatgtagccatgtttctgtttctgat
agtgcaggaagaaccaggaacacaacttatgctttttcatgtgttaattc
tattcagctttcattcctggacttattttgtccattttcaaattatacaa
ttatttatgactcttagttcatacttttaaattttttgtaactgaaaaca
gtaagagatattgtgcaaattattggacaaagatgtatttcaatagtaac
ttccgtttccctcaaatcccTAGTGGTATTTgggggggtctctgtcacat
tacagggaaccacttgttataATATATACGTTgcagatcagcatgaggcg
tgtcaaaatttcaaaaactatattcaaagaattaagaggtacaagtcaga
attgagtttggcccactatttgtcagatagctttggccactcttgtggcc
acaatatccaacctttgagacctgttcaagaatgcaaaaccttttgggac
tatcctgagagcgtaagtccagctcacacgtcctcagcttttagcaatcg
ccacctcaaattagctcccattaggggtctcaattgaggtaacggttcaa
agtccaacatgtagaaattggtatgttttctaccctgatgtccatgtcag
atagcgaacgttgtgaaaattgtgaaatgatgctaggatgatggtacatc
atgcacattcatgtgcaccacaggtagactatctgacgcattgcatccaa
gtaatttttagtcaaaacatgtgcaatcttacgtaggaataatatgttgc
agccttaatggttcaaagtccagtcaatgggccaaactcaattctaactG
Ttactgaccgagaaataacaggttgacagattaacaactgacgaccttta
aaatgacaaaatgattgataaaatcattgataatgtccttttaataaaat
gattaccaatctgtcaaaggttctgaccgattaataacagtttgacagat
taaaaactgtcaacctttaaaatgacaaagttattttttgacagatgtga
cactagcgtacgactgattttgagaaaattggtgaccgtggacaatttcc
tcaagaaactggcaacttcaaaaataaattaaataagcttggttgagcgt
tgcaaaaacaaatggtctctaacagttcaacttcaaaaaactgtgttttc
aatttagtatgcgtaaatattttcactaaacaggcctcttatcttttttc
tgttaaatccctcatctcctgagaccatgaaagaattttttcttcttgtc
atgacaacttgaaatagagttacaggccaacacgtaaattcttaatgaca
tattactaactgctactgcaaaattttttagcagcagtgggagcctgcaa
gctggaaaaagtcttgttctattaagtaagataatggtggaagtgacatg
tggtctgatacactgatcaatgcctgcgcaagcttgatttgcatgcccaa
gcttgttgcacatggtctggtaaactgcccttgttcctgattagtTGCTG
AACTcacacagtgacatatagatctacctatttatggtgtggcatgtagc
atactaccatgtaagcttgattatgggatacaccagtgtacaagtaacac
tggacaagtttcacagacatgtgtcttttctggtatttaattcactcaaa
tggaactaaaactgtcattcaccttcacaccagcaatatgcccatatgta
ttgcattcagtagccgcaagttgttgtcaaaaaacctcctacaatgcctt
cgggagttaccacacaaattgcgtacatggtgttcggttggacagcatgg
atgagaaaggcaggaggggtacaatagtattgctatcttgacacaatagg
gtaagttgtgaagataccaataatttttcacttcgtttaaatcacagctt
ttgatagattataagtaacactcaaaTGAATgaggttgggggaacttgtc
tattatttagacaaatattacctaaagttgtaattcaatattgattgatc
ccggaaacctaatttcagtcatctctttcacaaaaatagtcttatttttt
ctcggggaaggcttatttctcggaaatagcattataaataagactatttc
cgagaaataagccatctccgacaaataagactattaccgagaaataagcc
tatatccgagagctacgtgaatatgtactattcctacgcagaggggcctc
ttatttcgaaaaataagccatttccgacaaataagactatcgccgagaaa
taagactattaccgagattcgaaaatagtcttatctctcggagatagtct
tatattattcggaatcattattttcacggtacatactttctaatctagtt
tgcgatagacgtactatttgataccaatccgtttactcgcaattttatct
catagtgcacgttccctcaacctcAATCTTTTGATATTTGTGTTGCTTAT
AAGCTGCTTacaccatagactaataggattgcatgttgcaccatgctgtg
ataatatgtgtaatcgtacttttgcatactgacacaattatatctccagt
attgtttacatacaaggacatgcatcagcattttatgattacatgggcct
atgacaaaataggccttaaaattagggtataaaaactttacaaggtaacc
tgataacatgcattatgatgtggtgttataaggcagcactaaccaatgtc
acattgcaaatgtggctaatagacctgtgttacaggatgaagaagatact
ctatgaggtggcagagaagctatcaaaggtttgcactggttcatttatag
tatctatgtaagatgtaggcatcaggtttgagagcagtctttccatattt
tccaatacaaaatcacactcttctgatgtatgctgttttaatggcaCTAC
CTtaaaaattggattataggaccctgaaaatgtcaaaagatgcatatttt
gctccagatgaagttggtgtagcctacatcttaaatgctcaaatgtctct
ttgctatttactgtgtagggtgatacttctttttttggttgttaatgcca
aaactgtcccatccactgtcacacgaaagtaagttcatctgtgggtgtga
tgtgtattatgtatgcagtggatttacatgacaaatggcatatatcaaaa
acaggaaggagtcatgaggagctatacaaataggcatagtgtttaagagg
agtacaagcaatttgtgttggtgctcggttcacacggtacatttaactaa
gccaaaaacacaaaatttgtccggagaatcttatgatgtgatgggtctta
caatccgatttttacTGTagtatgtgagttttcaggcaatataatgttgc
cttttgtcagtatggtgtgcatatttgaccatgtttaatcaaaattgttt
gttattcccctgttattctgtacaatcatgtttaataatgcattaggctg
aacataacagttctatgctcaatatcccatgaggttcttgtcagaacaaa
agggcctacaattaaatgtgcagaattgcatagtgtgtatgatatgcttt
caacagatgtgtagttcgcacattgaacaatgtcaaagtggaagatactg
tctgtgtatgttgatttcttcattgccttgagatggtttgtctatgaggt
ggcatcttagtgaaatgtcaatttctctgtggcatgtctttgtgtccttt
ttggtatgacagtcctattggtgtattgtgttgttctttgtatggcattg
atcttgatgtaccacctttcttggtgttgcattgatctttggggggttct
aggtttggtgttgttttagtgtgatatggctggatttgtctcatgtgtgg
caacgacgttttcctaatcttttttgtggtgaattcaaaagaacacaatt
ataattatttgtactttacctcggaccagaggaagtaaaatgtctaaatt
atcctgccctctcaaatttctatgttatttcctttttgtgtaagatctag
gttcaagatttgcaggcatgaaaaggcggcctttttctattcaatcttga
aattggaaagaacacaaagagttgcatgtttcccagcaagaatacagcag
aatgtagttatacttcgtgagagaatcagacaatcatgtgaatcttggca
aaagtggcattgataacttcttcctaggtcaattgtggttgttttgtgtt
cacccatatgcgccccaatgcttctcgcaacatagaaaaacgattctcct
aatattcttatttatttggcaatatacgatatgccaaagccagtaaaaag
agcctatttggtttgctctcaggccatatcgaaatgttctgggctaatcc
atattcataaagccttgtcagagcgcggtcactttgttcctaaaatgact
gccatggaaattgctcatgctggagcactttccgattcagtttacttcag
taatgcttgaaattcttgagaatgtgttggtccaatctcaaatcccaaga
gatcctatgaacaaaatgaaatcagaatgcactcctTAggctgtgatttt
gtttgtcaaacagacaaacagctttattgccaaaagtggctattcactgt
tcatagtttaaatcgtaattttgttcccacgaacaggcaaacagataagg
aaaattgtccattttctattcgtctatccgttttgagcaattgcgaatag
acgagcagagggtgctgtttgccccgaaacaaatgacgaatagatgaaca
gcatttcccttctttgttgcaccactccacgcattataaacaaattaaaa
gtgcgtaagttatactgtctcccttttcacaaaaagtagctttcattaaa
tatcctttatgatgtcagtttttgtggtggcgggaagctcgcaattggtc
tattggcctgtcgctgtttgagatgatccgattttacaaaaaattgtgat
ttgacggacaaataccaatagacaaaaatcgctataatacctattggtta
tctgctgctcaacaaacaaaatcacagccttacagaagatgagcaaaatg
taccaaagcctctcgggagtaacattttaactttgaggaaacgagagctt
cagtgtgggtcatatggtcatttcaatctgaaattgacctcctgggggtc
acgatcctcctcctcctcctcctcctcctcctcctcttcctcttcctctt
cctcttcctcttcctcttcttcctcttcttcctcctcctcctcctcctct
tcctcctcttcctcctcttcctcctcttcctcctcttcctcctcttcctc
ctcttcctcctcttcctcctcttcctcctcttcctcctcttcctcctctt
cctcctcttcctcctcttcctcctcttcctcctcttcctcctcttcctcc
tcttcctcctcttcctcctcttcctcctcttcctcctcttcctcctcttc
ctcctcttcctcctcttcctcctcttcctcctcttcctcctctccctcct
cctccccctcctcctcctcctcctcctcctcctcctcctcctcctctcct
cctcctcctcctcctccttcctcctcctcctcctcctcctcctcctcctc
ctcctcctcctcctcctcctcctcctcctcctcctcctcctcctcctcct
cttcctcttccttctccttctccttctccttctccttctccttctccttc
tccttctccttctccttctccttctccttctccttctccttctcctttct
ccttctccttctccttctccttctcctcctccttctcctcctctcctcat
cctcctctcctcctatcctctcctctcctcctcctcctactcctcctact
cctcctactcctcctactcctcctactcctcctactcctcctactcctcc
tactcctcctactcctcctactcctcctactcctcctactcctcctactc
ctcctactccttctccttctccttctccttctccttctccttctccttct
cctcgtcctcctcctcctcctTCAgtgagatagtttttccacttttgtca
taacatgcacttccgcagtagattcaatagtgtagtaacctgtaaataat
tattcttttgggttgactacatggggtcatcatgttttgatctctgtttg
gctttaacattatatcttatttcaacaatgggtgcattcacaagcgaggc
gctctaagagcacgtgaggcacatgcacccatttacaacgaagtgtagac
aagcaactttattttgaaacctataatttcctctgtttctacaaattgca
ttctgtctagcttgctatgaaaaatctcgcagtggatgctagaaatTTAG
TCCTATATAGTTATTCGATAGTGTTGTATCTATGTATTAAATGTAACTGT
GATGTGTTGTCCACTCTATGCATGTGATGAGTGTGCAAGGTGCAATAATC
ATCACAATGCAATACTATGTTTTAATGCTACAATAATGAAGCATGAGACT
GTGTCCATTAAACACTCCTCTCAAGTTTGTAGCATATCATTCCTCAACTA
CAATGGAGAATCCTGTCTATAATGAAGTAGCAATTCAATGATGTCAAAAC
TAAAGCAGATTCAAAACAGGAAGCAACACAGCAGCTTTATGAAGTGCCCC
ACCAATTAAATAACATCAAGATTGAGATCAAATGATATAATCAAATACTG
GATAATAAAGATTATACCTACAAAATGTTGTCCAGTATTGCTCAAAACAT
TCGTGAATCCATCGTTCCTCCTATTTCTAAAGTATCAGACGTATTGCACA
AATCTGGTAAAAGCATTGCTCTGATAGTTCTGTCAAACTTATTTGCAAAT
GCAATGTGCAAAAGAAGATGAAGGATATTGTGGACATAGTTAACAAATGG
AAAAATTTTTACATACAAATGTTAGACTCTTATGCATCTAATTCTACATT
GGTGACTCCAAAGTTTTCCGAGAGCAAAATGATACATTATAGTTGTCAAT
CTTCTGCTACTATAAACTACCCTCGGCTACATCACTTCCAGCTCCAACAA
ACGGGGTAGAGTATACCTAGTTGGAAGAATTAGATGTCGACACTCATCAT
AATGAACAGGATTCTGATGTTATTAAAAGGATGTTTCAGTTGAATTTTAT
ACCTTGTTGAAAGTCTACATTCTACCATCACTACAAAGACTACAAAGAAA
GAAATCAAGTACTTAATACTGAGTTGAGTTTCGTGGAAGGTCTTGTCTTG
TTGATGATTCTTCAACAGCAGACAGAaaagaagttttgagaaatgaagga
atatctcaagagagtcatcaacaatgaaagtggcttactcattagttcca
catcaaactgcattgagactactcagagatgcaagttggaacagtacaat
aggaaactagcggaagaagacaatgatgtcaaagaaattgaaatgcattt
tctaagcatggttactgatagtactgccagtgaagaagcactgcttgact
attgcattgtgcaaatgtttgatcaacacaactcgtctgacttagctggt
ttcatttgggcacatgatgcttatgtatcatagaagaaggatatcccaag
caacaacaggccgtttgttgatgatgcgaaagcaatggaacaggattcca
cagcagataacaaccacatcttcactgtttacatgtgtagaacacttcca
aacattctggcatcaaagcaaaagaaaccacagcaaatggcaatccttcc
aactacgccggagtttgaacatactttTGTGTCCCTATGTGGTGATCAAG
AGAACAAAGTGCTACCATCAACTCTGATGTCCAGCCAGGTATGGTTATCT
CAAATGTGTGAGTTGTTTGGAGTTACTTACTTGTTCCCCTCTATTACTGT
TACAGATACAATGAAAGGGAATGCTATTTTTAGATAAACCATTGAGAGGG
ATCAgaatcaaaaagaactcactgggcatttcagcttgcatacgaggact
tgtctattgttgcttcttacatggtgattgtagatcatgcaaagagtgat
gaaacttgtctggatgatacaatgtcattactgactcctgagttgagcaa
aattcatgctctgctccagcttcccccactatgaaggagcatatctctat
tatgatatcaatctgggtatattttatgaggagtcaaaaagttgttgggt
gtgtatttattgtcagacattgagagcatgataagaaattgagcaagaag
taattttattttctttatctcacaggaaattgattttcatatatcacaac
acaaataaggagtctttccgccgcatcaatatattgcagctggttgtgac
ccaaaaagtgagacagctttgatgccagacgaggactatggcatgggcgg
acttctagtcacaggcgatgaagaggtcttgaatacaaagtcaagcacaa
aggaccagcctagtgatattgaaaagtttcgtgaatatcttgtatatctt
cttgagtttggctatgacttggccatccagccttcaacaaatgtttctTG
TAAAGCTTGCTTTTTATCATTTGTGGGTGTGTTTTGAGGAGTGTTTGTTC
CTTCTgtgtaatgaaaagcatgtatatggctttgcccaacctggcaccat
cccaatgcctgcactaggatgatgtgaagttccaccttcctgttctggca
tactgatagtgtatggtataacattatccttgatgttatttttcttacct
cgaaatttcattgatttgttgcaaaaattgaattttaacccgtccatttt
cttcttctcttggtgtgccatgaagaagCAACCCCtcatatgttcttaaa
ggtatgatgaacaagtcgttggtttctgaacatgttcacagaccagaatc
ccgggaaatgcttctttttattaatatactgacaacatatcctagagcat
atgtaTgacggctaaaaacaataggagcactcctgctctgtctttcgtcc
gtgtgacggacgaaaatgacgtcacagctgatgtaaacacattttttcga
ccttacatcaatcgaaagatcgctttccgagctttcaaatggtgttctta
ttttgttcttttgaacagtgtttcacgagttatggtctcttgaataaagc
aaatcggaacgatccgatcaattcattcttgtaaaaattggtatgtttct
acagtatgataatagagctacttggttcgctccaaaattcttttttttaa
tttactcgaaatcagttttttggaatccactgtctgtccggctgggtatc
atgatacctctaggatacacagtgctcctattgtttttagccgtcatatg
tagactttgccacatgcactgatttgtcttgtttgcataagaagccacac
catgctgttaTTGGTGCCTCCAAcactgcaaacaaaaacacaggtaacct
gcctgcacactcaagtgtacaggatggttacaggagccccccagaatggt
atatccccatccttttcttatggtgcatctagtgcaacataactagcttt
ccccatcataatccttatggtgtatctagtgcaccataacaggacgattc
ctacatggcctcagtagaaattcaaaaagacacatttgccaatcagaggt
aatcctggcttggcatcaatattttgctagaaatacagaagcctaatttt
ggccaattaagatggaaaagtcaggcatatataatattttcgaaagttgt
accagacagctgggactcctaaaaactccctcagtgtggtgtacttactg
ggattttttgttctaaaactaatatttgaaatgatctctttctcaaaaat
ggttgttggtttcctctgtacatgtgcaggaatagtacaaacgttatggt
gcactagatgcaccataagatttcaaggatttggtcaaagtgtgcggtgc
atctagtgcaccgcaactgggggtggggatattccggtaaccaccctgta
cacttttgtaactaatattgggacattagtgaatgggagggttaccggag
tgtacaagcgggttaccagtttaacagtagtactgtcacgttacatggcg
ccacgtatactaacataccagtatctacggaggccaaaaaaataaaatcg
catcacaatactttaccaccatgacaatttccgccgccgccaccgcatca
ccccgatctcagcaaatacgactgcaacaccaggtctgactccattgccc
tcaacgccatatcacctgcaacgatccacctgcttggtttggtccgatgc
gggttatttctagagaaattgcattacttttaccatgcaatttttgttac
acgatggccatcatcactagaagccgcaaagatgggatttaggctgatgt
aagttgattttttagtaattatcccccaatgtatcactctacatcgttgc
ctcagagattccttcattgtcgttcatttctgagttgtcctttgtgggct
gctcatcatgctttgattgtgactcgacactgtccaaattaggcatcaca
gaaactacaggtgattgctcttcctcctccatttcatccatcatttccag
cttctttctcaactcttctctttcatcccacgacattttagtgataacac
tggtgacctgtttctttatggtctgctgatgccttccaagtgctgtatca
actaaagtgattggctgtgaggtgagtgttactaatttcatttcatccgt
tgcactccatttGCTGCACAGTGGTGCATCCTTCTGACTATCTAATGCTT
CTTTCCACTTTGTAGCCAGTGCATCCTTTTTCATCCCACTGAGACCCTTC
ACTTGATAATATGACAGCAAGATTCGCAACTCAGCAGTATTGTAAGTTTG
AAATAATTTTGTTCGCACTAAATTTCTCTTGCCTTCCTCTCAACATCCAG
CATCTTTCCTGCGGACTCCTTCCTCCTTTGTAGTTCCTTAATTTGTGTTT
CGACAACCTTCTTTTGCGCAGCCAAAAAAATGTCATCATCTGTCAGGTGG
CCACCTCCCGTTGCATGAAAGAGGTTGCCGTGAGTAGTGGCTTGTTGATT
TTTTTCAATTCTCTCCGTTGAATGCCATACCGTCACTGACTTTCTGCTAA
CCTTCTTGATATTATCTTTGAAAACATTTCCATCAAAACCATTACGCGAC
AAAAGATGAGTTGAGATATTGTTTGACTCTTGTATGTGAGTCATGGCAGT
Gtttgccgcatcatcatcatcatcaatctctctcctgacttgggaattgt
tttgtaggcatgcacgggttagcggggcagcaccacacttttcccacaca
GCACAACTTCGTTCTTTGGAGAAACCGATGTCACATGCACTGCATGGAAC
AACAACACGGAGATGGGATCTTTCCCTCCAAACACGACAATGCCGACCAT
CCATGGCGGCCTGTAGTTGCCAATGAACCTAGAGTCTGACAAAATCTTCA
ATTTTTTTTGAAATTGTGTCTTGAATGGACCGTAGCTCTGGTCAGTCTCT
TGAGTAACTGCAGTAGTATTTGGTACTCCTGGATAAATAATAAAGCAGAG
AGTCCTTGCCTCTGCCAAAAATCCTAACTCCATTCTGCCTGGACCACTAT
CAACCTTGATGATGACTCTCTTACCTGTGACATCTTCAGCATCCGGGAAC
AATGGAACTATAGAATTTAAAAAATATGATCTGAATTCTCTCTCATCCAT
TCTACTTTTCGAATTCATCGCTAAAGTCACTGGCCACTCTTTTTCACAAT
CAGTTCCAAATTTACCTCTAATTTTAGGAAAGAAAGTACTCATCCTAATG
TTCACCCATTGGGTGTCTTCTGATTGAGAGGTTGTTGAGAATTGGAAGTG
CGGCGGCATTGGTTCTCCAGCAGCAGTACTACCGCTGATCATTGTAGTCG
ACATACTAGTTTTTATTGTGGGTTTGCCAAGGTTGGGTAGATTGGGGGAA
TAAAATGTGATCTCTGGCCTACCACCTCTGTTACATTTGCTCCCATCCAA
AACAAGACAAGTCTCATCAATGTTTACTATTTTTGCAAGTTGTTCTCTAG
GTATCACCGTATTTCCATTGGAGTCAACGTCAGCAAATCCCAACTCCAAC
AAATCCCTCTCCCAATTATcgaaccaagactttatattaaaatatgtagt
ccagcgcacacacctttcctccacattgttgcttcttccacttgtcaact
cCAATGCTGTAGACTTCAACAAATGAGTCAGCAAATGATTGCAATTCAAT
GCAGTACCAGATCTTGGGCATTTCTTCAACAGTCCGATTAGTTTTTTGTT
AGTGATGTCAGTTCCCTGTCCATTTAGTTGTTTTATTTGAATGTAGCTTT
CAAAAGCATTGCATAGATTGTCGAATATCAGAGGGGATATGATCCCTTGG
GGCCCTTTCTTTTTCGGACTCACACCGATTCAATCCTCTGCCACTTCACG
CTGAATTGTACGTTTTGAAATTTCTACCCCAAACTCCCCAAACACCAATT
TGCGAACCTCACTTGCTGACATTTTCTTCTCTCCCACTGGCTTTGACTGC
TCACTAGCATAGAGAGATGTAGCTCTTTTGTGTGCAGTTTGTGGTGGAGC
TTGACTTTCAAATCGTTGGCACGTTTCTGTTGGGCGGCGGCTGATGTAAG
CCTAATCTTCTTGAGTTTGGGAAGTGTGGCGAAGTTTGGAGGAGTTAGAG
TTGACACAGTTGTTGCAGGTGAAGAATTaacaacattaattgcctgtgga
ggtggccggtatgctctgcgtactctcatctggagagtgcaatcattact
ctcctcgagagtaaaagttgccactctcattgcctccgggatgctgagag
ttacatagtctgatttagccttggcggcctttttcacaagagccttaagc
tcttcctcgctcctagttatgattggagcaaggcaacactatgttgttgt
gattatttcctgacacggagaagtaattcactgtggacgatgcatcacga
cctcatattttttctagatgatctacattcgagcaagattttgaatgaca
agcagtggtcacagccctatcgacccatatactgattgaaagctcgttaa
aagaggaattcctaatatttcctgcaaattgcgctccgagtgctgtgaaa
aaagttatagtcaatctaagaaaattaacgagaatagatatttttttgtt
acaaaaggaggtgtgtcagtactagtgttaaactggtaccggttattcca
gacctaaaccagtgttcacatttatttctacttacaattggaatggtact
tttttcaggaaaacagacttctcagtaagatatagaatctatatcaatct
aaatagtggctataactccattacttagtagctaaaaaaatgttaaccgg
tggcataccagaagtgtatggttgagttactataagtgtccaggagggta
accaaatgggtaccggagtgttactggagtgtagtggagggttcctggGT
CCGGTTTAGGTACTCTAAGACTATAAAGGatagtgtaacattgggcagag
taggtgcaagctatggttcacactattattatgctctactagaataatta
cacataatacatcctaatctcttccaggcccgccccttcatccccccaaa
gaatgagccttaaatgccacaccctgccaaatttcagccccacaaaaaaa
caccactgaggaccatccacaccaagtataagacttgatttttttcatgc
acaccaacaaaacactattgcaatgtaatggcaataaaagaaagttcaaa
tgagaaagataattaaaaaaataaagcaacatttacaggtagcaaagtga
gcaggaggctacactcagtctgtgggctgagttttggcctttgaggtaga
aggaaattaaatattcaattgaaaattagatgttgtgttgtcaagaacat
ttgtaaaaaaggtcgacttaataagaactcaccctgaaagtatacccacc
actgccaattgttgctagctagatggtgatgctgggcgggatgccaaact
cagtctgtgggctgagtttcatccatttccacggtaggacattaaatatt
taattgaaaataggttggggtcaaaactgtacaaaaggtcaagttcataa
gcctgaaagtatacctactgctgccaattgttgttagctagacggcgatg
cttggaaggatgccaaactcagtctctgggctgagttgcggcatttccca
tggtaggacattaagtatttaattgaaaatgagatgtcatcaaaaacatg
tgtaaaaaaggtagagttcataaaaactcacctttctgtgggctgagttt
tgtccattcccaaggtaggcttgtaagaattcaattgaaaaaagaatttg
tgcagagtaaaacaatcggaaaaaaggtcgagttcatagaattcaccttg
aaaatataccagcctctgcaaactgttgtttgctagagagcgatgcttgg
cgggacgccaaactcagtctgtgggctgagttttggcatttcctgtggta
ggacattaaatagttaattgaaaatctgatatcatcaagaacatttgtaa
aatggtcgaattcgtagaaactcatctttgtaaagtacccgccgctgcca
attgttgttggccagagggcggtgcaaggcgggaggacctactcagtctg
tgagccgagtttcagtggtttttttgatgagatggcagggtatcaatgtt
attgaaaaaaatggaggtgaggggatagaagtgagagtgcgccccctcta
aatgtgctgctggtgcaaacaggtgtgttataggtatgatatgatattgt
accataccatactataggtatataagtagtattttgagatgtgtaattct
ggtgttagtattttttggcacagtcacttctcatagtacttatacagaac
tatcaagtgtagaatatattattattatgtattatgatgctgtaatcatg
acgttaaaaataatataaggcctagtcagtgaatgaccaaattttggtac
aggaattctcaaaactcttacttaattcctatttggagggttttaaaaaa
ttggcagaacatgtataaaaccagctgattcgtaaataaaaataggacca
ataagctgttaccaaaaatcaaaaaccaaccctagaatcacgaccaaaac
tagacccaacaggtgattttcttggtggtaccttgtgattcatgaaatgt
cggtcatgaactaccagtatgccacctgtccacttattttcttcaaagct
tagtgcaataaaaaaattgtggcttaagcaacgcataaaaatccagtaag
ccactcattaactgttgaactctccggtgatctgcctgtacactctgaca
ctttgcaagtgtacaggcaggttaccagtgcttttcgtttgcagtgAGAT
ATCAAAATCAAACCGGAGAATACTACCCCCACATCAATGATGGCAATGAT
GGTTTTCAGAATTTTGCCAAGTTTTATCACCGGCCTGAGAATGGAGGTTG
GACTAATACCCTCTGCTGCCGGCCTCCCCATTCTCCCAACTTCAACAGTC
TTGACCTTGCAATGTTTCATGCAATGCAAGCAATTCAACAACAGAATCAA
ACAAAAACAATGAGGAACTCATCAAAGTCATGATgactgtctgctgagac
ttccctcttcaaacaaacatgtaagtatggatatactccacctcatcatt
gtggagtgatcaaggtaaaaggtggcaacaattacaagttgccacacatg
gacacaaacaagtgggtccttgaaaatggtgaagcacctcctttctctta
accaacactccaacctgtacccacgcttcagcatgtacaatcaccacaag
caccacaagccccaggtcaacaaatcattgatatgacactacaaacccag
tcttcaacatttgttctactggattTGCTGGAATAATACCCTCTGCTGCC
AGCCTACCCATTCTCCCAACTTCAACATTCTTGACCTTGCAATGTTTCAT
GCAATGCAAGCAATTCAACAACAGAATCAAACAAAAAACAATGAGGAACT
CATCAAAGTCATGATgactgtctgctgagacttccctcttcaaacaaaca
tgtaagtatggatatactccacctcgtcattgtggagtgatcaaggtaaa
aggtggcaacaattacaagttgccacacatggacaaaaacaagtgggtcc
atgaaaatggtgaaacacctcctttctcttagccaacactccagcctgta
cccacgcttcagcatgtacaatctccacaagcaccacaagccccacaagc
accacaagccccaggtcaacaaatcattgatatgacactgcaagcccagt
cttcaacatttgttctactggattTGCTGGAATAATACCCTCTGCTGCCA
GCCTACCCATTCTCCCAACTTCAACATTCTTGACCTTGCAGTGTTTCATG
CAATGCAAGCAATTCAACAACAGAATCAAACAAAAAACAACGAGGAACTC
ATCAAAGTCATGATgactgtctgctgagacttccctcttcaaacaaacat
gtaagtatggatatactccacctcatccttgtggagtgatcaaggtaaaa
ggtggcaacaattgcaagttgccacacatggacaaaaacaagtgggtcca
tgaaaatggtgaaacacctcctttctcttagccaacactccagcctgtac
ccacgcttcagtatgtacaatcaccacaagcaccacaagccccacaggca
ccacaagccccaggtcaacaaatcattgatatgacactgcaagcccagtc
ttcaacacttgatctactggattcttcatccccccagaagaagaggtcaa
agattcagaaattgaactccatgaatcagaactctagaacagaccaccaa
acctacaggaatgttggccccccttcaagtgattgatgaggagattgact
gggaggatatcacgtgcaatctcacgttgtgtgatgacaatgatcatccc
ttagatgatagtgttatgtcctactttgtttttgtggcaattgaggaaag
cgtgatccacgtcacctaccccatcaccagatgcatttgagacacatata
ttctatgccattgcatacataggatatagcatatgacaatagtcgaaagt
ctcatttttctggaacatacaaaattgaaaaagggtGTTTTGGACAAAAA
TATAGGtaacaaataacatgtagtatactacctcctcgtccttttgctcc
ttcaaggattattagttctctgagcagcccttgtattagaatggttacca
tcaaccatctcttttacagctccccttgatgccgcctctaccaacttggt
cattgcaacttccctatgtttctctcttcttttccttttttatCTTGATG
CTGATACTTTTGCtgcaactgactctttgttggaataaacttcttcaCgc
tgaaggattcatcagtgtactggcaacaaacataacagcttagttgatgc
acacttggacacttccctgcctcattcagataatggatgctcccacattg
gccttgtaatttaaataattggttttgcattgctatctgatttaacactg
gattgaccacctgcttaaattggaattgtccattggtcagggacctgcca
atcaaatttgctgtggttttaaatgtcaaagtcatcaactaagttgtcgc
cttactcattctccaacccagcaagtcccattctttatcattcgaggaca
catTTCAAAAGGGCATAATGCAAGTCCACTGTTGTGGATCTACCACTGAC
ATCTCAAAGAATGGTGTAAGAATTCAAGTCCAACAGTTCTTTGTCAATCA
GTGTTTCATGAGAGCAAGTGCATTCTGCCGTGCTTCATTGGGTTCATCAA
TTAGAGAGAGAAATTCATAAAGCACGTAAGCAACATAGGGGCATGGCAAT
TTTTCTCCTGCACATTACCATATTCATCTTCAGAGCATGAGATATATGGA
GTTATttggggcctttcccagaccacagaacctgaacttgttagaagggt
acagcttgatgatctgagaagcttctgaggcaacttcaaagcagtatttc
acagccctcctctTGTTTGTGTGATTAAGTGAGTTTGAATGTGAGTGTGT
GATTTGGCGAGTTCAAATGTATTGGTGCAATGTGGTGATGTTAATTGCAA
TATCATGCAACACAGTGTGTCTAATTTTGATTGTCACCAAGTGTGAGACA
AAGGGATTCATGTTGAATAGCCAATGTGGGATGTGCTACCTTGTTTTAAT
GCAGCTGAGCAGAGACAAGGTGGTGATGGATCCTCCAATGATGCAATTGC
ATCACAATCGGTGAGCAAGAGGGGAGTTACCATCTTTCTGTCCTACAACC
TAATGGTACAGTactgcaaacaagttataggctagatttaagtgaaaaat
aaattcttactaacatgcatacgtaggatttataccctgtcaaatttagc
ttgatatcacagttgttagtaaaaatagtacttttaaactccaactatgc
tcggtcattttttcttgcctgctaacattcttactaaaaacatccgtttt
tactaacaagattactaacacaattaatcaaaatggactcctaactcttt
actaatataatcactcacaaatactttccaaacccactcagttattattg
taggagtagtgcagtgaacaccccttatccttgtccttgcaaaatgaatc
tttgataccaaatcacatgtttgatattaaatcttcttcctctTGTGGAG
GGGCACATCTTTTGTTCAGCTTCACTTTCctacagatcctgactctcttg
tgagttggagagcttctcctccaatgatggcttgtcggtatttcctctac
actgtatgaactgtagccctgctaaaactgcatttctcaacaactttccc
aatcaatttgtggctgatcttaccattacagaattccctcttctcaccac
gatgacaacagctgcatacctttccttctgagccttaggattggataaac
tataggtggagttcgatgcaatcaccatggttctctcttcaaatttgtgt
cacagtggtgtagaatgttaactatcaatgatctcactggaaatcaggtt
gataaaagtgtgtaaaattgataaaagtgtgtaaaattggcatgatgcac
ctaattgacatcggcatatcacatatcaatctgaggagaaatccatgtta
aactgtaacaagaggggttatcactactaaagttaagcttattgggagcg
agttccaatgtttAATTTAGTAACTAATGGGCTCTAAGCTTGTATGCCAT
TATATACCTTTTATTGAATTATTTTGGATTTGGTGGTATAAAACAATAGC
CAACCATGTATGAAGCTTGTACCTACTTTACTAgctatcgaccatttgca
actatgtgtaagtgtagtgcaccaattttacaactaggagtagacaagtc
acttcatttttaaacctgtgacttcctctgcttctacagattgcattctg
tcttgatcgctacaaaaaatcttgcaccggctgcttgtaatACAGtaagg
acacacttttatgggcataccatacacttttattggcgtcacagatttat
tggcatatttttttggcaagtacacggggttaagggaactacgttaattt
tttaggtgattagttgccataacactgagtatgacatcccttccattgta
tattattttgtttttctttgtatttgtagataggaaacattttctacatg
gtgacatacgtataacatgatgcttttgcattcgccgtgaagctactagg
tacgtagcgtatgtgagcaacctatcgtacctacttttttaccgtacgat
accgcatacaatcctcattactcgtgcgcaccacattacagtaccatacc
atagtcatattatctcaagaggtacggtaggtacaccaatatcgaaagga
cacacctagagcgtacatagtactgtagtaggagaaggtcgtacatgtat
aatattgaagtacgtcatttgcgtttccgccgaattcattcacaggtctt
tcatccaacggttctcatcaggttaccagcacattcatgtgacgtggtca
caaactggcgatgatatacgtgaacaggcacgggaccggcttttaattac
ctttaatggtgaacagaaaagccaatctccaaaagaaaagccaatctcca
aaaagaaaaccggataccaattcattttcacgtaggaatagtacgaagat
tggtaaatgccaaaagaaaactaattctccaaaagaaaaccaatccccaa
tatatttgccgagctcgataggttgctattttatttaagccttaaagacg
aaatcaagacttttgtgagaagatctattcactgttagatcgattttgaa
taagaatagatctaaactgatctttgcctatgaggtgacatcataggtta
gcaatgatcgaagaacttagattttctacatttgaagtagatttttgaag
ttagatgattaagtcttttctagcaatgtgatttttctaaatcatacact
ctagatctaacaaattttgagtatctattttagcgaaactagtaaatctg
tttagattcaagtactccagaacagatttcaaattagtgttgctatatta
gatttagatggtatccattcctcttagtgcattgctaatcagtcgtgtat
aacattatataaagttacgcctaattactttgacaaataatctgttactt
taggtatggtagtactaccctaccattgtattagagcttaggcacatacc
taggtataatatcttttagcaaataatcaattttcccggtgttccctgaa
cccccaccacttatgacgggaaatgaatgtaccaacgtacctacgtacaA
GTCAGAATggactttgaaccacgtgatgtcagatatctttgaccactcgt
gtggcatcaatatccaatccctggcacccagcgaagattgcacaaccctt
agggactatctcaagggcttaagtccagctctacaggtcctcagcttcga
cggaaggcagctgcaattgcactgatataacaagccaaaaatgacgaaat
gattcaaagtccatcccgtagaaattggtatgttttctacggagtaaggc
atgtcagatatgggaggctgtagaagcaacataaaaattctcgcacacaa
gcaattctcacgcaactatgtagcgaagtacggtcagactatctgacaat
tcgtgtcgacgaattttgagggtcgacgcgctacattcgatgcgtgggaa
tagtaaatcccgtcgctcgtggttcaaagtccatcacgtggtccaaagtg
gattctaacccgtacacacctttattggcatcacacgtttattggcatct
tttgcaaggtacactgcatgcctataaatgtgtcctCGTTACTCACTGAT
TGTGAGACCCACCAAAATGTCTCTTCTGACATTTTCTTTTTGGGTAGTCT
TATTATGGTCCCCAGACAGTTTTTTTCTCATACATTGCTGTTCTGACAGA
GTCACAGCCTCTCTGAAAGCCTTTACCAACGGTCATTCTATGTCATCGGA
CGTTGACAAAGACCACATGTCGGAAGTTAAGAAGGTCTTGTTGCCCATTA
TTTTATAACAGTACATGTTTGAAATTCATTTTATGGTAGAATACCTGTAC
CATAGTAATGTGCTACTGAATTCATTCACGAAAGTGAATGAAGAGTCGAA
AAGTCCCTATTCCTTTATATTTTTTTGCTACTTGGAGGTTAACTCTATTC
ACATCACCGCGCTGAATTACTTCCACATAACATTCCTCGATCAAATAGTA
AAGATTCTAAGTTGTTTCTCCTCTGTGAAAACTCAAAACGGGATCTCATG
ATTACATCTTGTAACGTTTGGTATTGTACTATGTACCATACACCATACCC
ACCTTCCCCTTCAAGCTTTGGTTGATTTCGGAACAAGAGTGTGGTATGGT
ACCGTACGGTACGGTAAAATACAACAAGCCATTCCTCGCAATATTTAAAA
ATTAGGGTAACTTAAAATAGCTAACAGTGCTAATAAACTCCAGATTGATC
TCGCTCAACAAGAACCATGATATCGCCAAATTCGTGAGTGTACCATGCGT
GGTGGTCATAGTATTGTACAATACGAAGTCTATGAGTCAAGTGTTGTTCT
TCCAGTTTCGTGAGTGCCTGAGAACATTGGAACATGATACAATATATACA
ATAAAATACAGAGAGCTTCTCTTCCTCTTCGTCAAGAAACTGACCACACA
AATATTCTTGACCCTCTACGCTAGCTCAACATGTTCTCATGCTGGGGAAA
TTTTTTCATCGAGCGAGCTGGACCGCCTCTCCAGTGTGTATTCATCTGTA
TTCATGTACTAAAAGTATGCCATAAATTCACCCCTTCAATACAATAATCA
TCAACGATCTGATCGAATGTCCCATAATACATTGACTCTCACTTCAACTT
GACCAAACCCAAGCCTTCATTCTCAGTAATGCTTTCGACTTCATCTGCAT
CTCGAAACAATTATGACGCGATCCAACATGCGCCAAGTTACAATGATAAG
CGATCCAATTCCATAAGAGGCTCCCGCGAACAAACTCCTCGTTATGGTGC
CCAAATGCAGTCGACGACAATACGAGACTTTTATACTAAACAAGACCACC
CGACGCGCTTAAGTACAACAAGAGGAGAAGAATTTCTAAAGCGATTTGAA
CGCGCATCCAAGAGGTCTCGTCTGGACCTTATGGACGACAGATCTCTCTC
ATTTGCGTCAAGCAATGGGAGCTCTCGCCAAGTCAGAAATCCGAGGAAAT
GCAACAGGCAAAGCAAGACCTGCCCTTCGATGAAATCGTTCAATACAGTC
CAAGAACTAGTCCGATGCGCCTTCGAGAACATAGAGCAAATGAACCCATC
GAGCTTGGCTGCTTTTTGGAATCAAGCATCATGTCTCCTAATTCGAGATA
ACCCTAGTCAGTGTCTCGAGCCAATCCTACGTCATGAAATGCAGCGCTTG
TATGCAATGACGTATGTTAGTGTTGATGATTTTGGATCGATCCATATAAG
TGGAATTTTAAATGCAATGGGAAACATAGTCAAACGAGATCGCAAGGGAT
CACGCTGTGAGGCATTCCTTTATGATCTACTCGTCGGGAGTGGAGTGGCA
AGCAAAGATAGTATATTTCAAGCGTTTGCTAATATCATCGTGCGCCGTCT
TGATAAGTTTGGCACCAGAGCAATAGTTAATGTAGCAATGGCATTTGTTC
ACATTGGACTGCTTCCTGAGTGCTCTGACGGGAGGAACCTTTTCGACCAC
ATAGCAAGTAGAGCGCTTCGTTCAATAGCACACTTCAGCCCAGAAGGATT
ATCGAAATTGGCATGGTCGTTCGCCAAAATCAATGTGCGAAGCCCTCAGC
TTTTTGCGGCTATTGCGGAGGCTTCTGAAAGATGTATGAAGGAATTCAAT
CCTCAAAGTATCTCAATAATGCTCTGGGGATTCGCTCGTAATGAAGAGCG
TTATGTACGACTCTTTGAAATGGCTGCAGAGAAAGCCATGACGTGTTTGT
CAGAATTCAAGCCTCAAGAGCTCACGAACACAGTGCACGCTTTTGCAACC
ACTAAACAACCAAATCGCACGTTCTTCCAGACGTTTGGCGAGGAAGCCGA
AGCTCGAATAGAATCATTTATTCCTCAAAATCTTGCCAACATTGTTTGGG
CATACGCCACTCTTGGAGTGTCTCATCCGAGACTCTTTAAAGCAGTTGCC
AAGAAGACGATTAGTTCGTCCTCTCATTTCGGTTCACAGGAGCTTGCAAC
CACATCATGGGCCTTTGCTACAGCAAAAGTGAACGAACCCAATCTCTTCC
ATGTTATTGCGGAAAACACCATGGCAAGATTGGACGAGTTTGAGCCTCAG
CATCTGTCAAACATTGTGTGGGCTTTTGCGACCTCGAAGCTACCTCATCG
TCGTCTTTTTGAGGCAGTTGCAGATTCAGTTCTTCGTCGCCGAACAGAAT
TCAGCCCTCAACAAATTTCCACATTGATTTGGTCATATGCGTATGTTCCT
GTGGGATCAGTGAATGCGCATCTATATTCAGAGTTAGAATCTATAGTGAT
TGCATCGGTCGATGCCTGCGATAGTCAATTCCTCGCAAATATTGCTTGGT
CTTACGCAGTTGCTAATGTTCAGGCTCCTCTCCTTTTTCAAAATAGGTCT
GCTTTCGTCAATGCAATTTTGTCTAGACAAGAGGAATTCAGTCTCAGAGA
ATTGTGCCAGCTGCATCAGTGGATTCTATGGCAAAAAGAGATCAAGTCTG
ATTTAACTGTTCAGTCTAGCTTTCAACAGCTTTGCTACAATGCCTACACT
AAGCGGTTACCCAGCTCATCAGCTTTTCAAAAGAATGTTATTTCTGAACT
CAAGTCAATTGGTCTAGAACCTCATGAGGAATATCGTCTTGCTGATTGTG
GCTACATGCTGGATGCTTTGGTAGAAGTGAATGGGGAAGCAGTTGGCATT
GAAGTTGATGGGCCAAGTCATTTTGCTGGACGAGAGCCGCTTGGAAAAAT
GAAATTGAAACAGCGACAAGTGTTGAATATTGAAGGAATCAGGGTTGTAT
CTATTCCATACTGGAAATGGGATGGCAATTCAAATAAGCAGGAATACTTG
AAGTTGAAACTGGACATGATCTATTGAATTTAAAGGAAGATTTATCGGAC
TTATATTAATGTGCTGTGCAATTGTGAAAAGCTTTATGGTCCCAGTGATG
CATTTGTTTATGCATTCGTATTACAACATTCAGTGCCATCCGTGTAATTG
TACCGGTGTCGACTTACAGGTGCTCAAGGGTAACATGTGAAACCCATTTC
AAGTAATAATAAAATAAAAAATTACAGCTTCTACAGTTTATGCAAGGAAG
CACCACCACAGTATAAGTACCGCAGAGCTAATCTTGCTCACAGCGGTGGT
TTCACTTTATAAAACTCATTCTGTTGCATCTAAACCCTGCAACGCTTGTA
CAAGTTGTGTGTTGAAAGGGTGGCTCAAACTAGATGGAGTTAGACTGGTA
CGTCAAACCCCCATCCTCAGAACCCTCTGCAACTGAGTAGCTCATCTGGC
ACCGGCACCAAAGCAGAGAGCTTGGGTTTTGGGCACCATGGAGAGATGTG
AGGATGCTGTATCAGGCGTGCTCACAGAATGCTCCAAAACACAAAAGGTT
ATGTGTGCTGTGACGTCCAGCTACAGGATCAGAGAAAACACTGTCAAGCA
CACACATGTGCTGTCATTTGCAATGGTTGGTACCCCATGGGTGGTGCAAT
CACATATCTAAAGTGAGAATGCCGTGAAGttgtcagtgagggcatggaat
gcactgccggagacgacaacatagcctagccgggttttcatggcctttga
catgcccctggaaaaggttacaagctcctcccagatgtattctcttatgt
ccatttacccagtttttgtatttgagcgatccgttgcatgacagcacatt
agcacgtctgcccctgagggtgtgtgtgtcgaccaactcaatcggaatgt
catgggtaagcgggtagttgagtgctgctgctgcagttttgaatgcagcc
ttaatatcgttatcaatcacatcacaatgcaggcttgattcatcccaaaa
tgccaataggaaggtgctccagttattgtccaagtggttccagatatgga
agttgtattgctccccattggcttcatgtgtatgcatacacccttgcgtc
cattttttggattttccagcttgagcatggctcctgtggccaccgtgatg
ttgcattcacgtgcattgtgccccaattgttgtgactgtctgtcaggagt
gtagtaaaagaaatgatgtcttccatcttaaactggactgtttgttttgt
gtgattgcggctagactggcgtgtgtattccccaagttggaggaggaatt
aatatgtaatgagggacaggtctgcaaTTGCTTTGGCTAGTTTGCTAGTT
CTCTCTGCCCTACTGCATTGTACCAGTTTTTCTGGGACATCTTATTCTAG
GGAagccatccagaatttgtgagagacacgggagaactcttttgctgcca
cttgtatttttgttggatctattccggtgtccatggaaatcatcttgcca
gtgtctgtaatagctgaagtgactgttccactgtgaactttgcatcctcc
atcatagctcctgaacactcagcagatggtgatgtgggagactctctgca
ggtaagggcccaatcccagaggttggcaataggcatgccagtcatgccag
cacttgacctctattttgggtagttgccaccacttacccaccaaggaaac
ctgcatccacaaaatgggaagaacattcataaaagccctgttgaagaggt
tggaagagggaacgaggcactagagagggttagaagcttagtgtcagtgc
ggcagtgccacttggcctcactcccaaggagtgtgatgggatatcagtca
tttggtttcaacatccttgaatgtggattgcagttaacggtgcaacttgc
ttcagataaggcaaagtgctagtgcttgtttcagttggccggcaacgatg
aacTGGAGAAATGCCATTTGACACATTTGTACTTTGGGATGGCACCAATC
TCATATtcaatatactgcactactacatccagtgctatccctgatgcagt
acagcagtatgtgggtgatttgaccaaactcatttgcagggaagttggta
cgatgagttttgtagacatttcctttggttgaggaaggtaataagcaaaa
tttcattctgcccctttttggcagtccattcaccagaagccatctttggt
gtcaaatgttaccatgaatattttgacatcattgcttgtttctgcaaatg
catgaatgactcgccacatctcatgtctgatctgattgatggagccagcg
agtgctccatgatgggattagggtgccgtctcccagcaggatcttgaatg
ataagtccatgattgctcggaacttgagtgattatgtgggatcatcacaa
tgggtaagattttgagttggggtggaaccccgcttcatttcaggccactc
caagtgaccacctgtgcctggttgagcttgactttctttatgaccttgag
gttgacttgttgcattgcggtgtccattgctgacacagcctcaatcatct
ccagtgtccaatccctgtctgtgtttgaggggcaaccccctgttgagtat
tgtaagagttttcctgccgccacgtggtgcaatgcaaggcctcggggaca
tatctggttGATATATGATTCCTGCAGGGGTAAGTCCATAGGTGGTATGA
AGTGACCCCTTTGTGTGGTCAAATACGTGTTGCACAGTTCCCAAAGTTGG
CATTCGATGTAGCGTTGTTTGTTTTTCTTCCAGTGCACTTGTTTATTGTG
GTCGCTCACACAGTCCCTGCTGTGCAGGAGTGATGATGCTGATGTTGCCC
TGTCGCAGTTCTGCATCATGTATTTCcttagtttcacatgtctgctgcag
ctgtgtccgggtccaaaaattgttgaaaaagatacaatccgggacatgtc
ctggccacgtggcagacacatcctggacatgtcctagacatctcgtgttt
ttagtgttttcaaatgaggacacgggacattaaattttggacacagagga
cacgagaggacgttagaggacatggagtgtttacttcgattaaggctcct
ttgtgatactttcaggtgaaacataccaagagtggtggcatttgcatgca
tgttacattcatttttgtgcaatctgcaaagcttgtggtacaaaattact
taagatacctcagtattgacctagatactgttatgtaatatatgcgacac
aaaacttctgaggccacggggctgacaagggactcaacactgatgtatat
ctgcatgtccacaaaaaaactatgtcctagagacattaagaacatgtcca
aggacatgtccagggcatgtgaaactaagCATATTTCCCCAGTGGTCCTG
GTGTTGGTGAGGCTTGGAATTTATCTGTCGATAGTTTGGGAGTTGCTGTA
GTCATCTCCAACTTACTGTTGCCACCCAAGTGAGTCCTGCCTTGCCTGTC
ATCACAGTCAGGCTGCAGATCTACCCTCTGTAAAATCCATCCTTGCTGGA
TGTTAATATCCTGATGCAAATCTAATACCCTGCAAAGTTACACTATCATT
CAAACTCCTGTAAATCTCACCTTGGCCACCAAACATGATTTCCCAACTCT
GCTCCACCTTCAACATCCGGACATAAATCCCCCTCATTGCTCTGCCCCTC
ATACTGTTGTTGTCCTACCAGATGTCTGGTTTGCAGTCATGCATTATTTG
TTCTGCAAGCTGTTTCCTGTGCATTGACTGGTCTATTGCCATCCTGTGAG
ATGCATCCCGTTGATGTCATCCCTGCCCATTTTTTGTGCATCTCTCAACA
TTGCATTGTGGAGTGTGCTGTCAGGCTGCCCCACATACGCTTGTTGGGTT
ACCAACCCCATCACTGCCGGACCGTTTCTCCTTTCTCTCCTCCATGGATC
CCGGTGCTGGCTCCCCATTCCATAGGAGGTAATTTTCACCAAGTTTGAGG
ACGTCACACATCACTGACATGAATGCATCTGTTATTTTGTTTGCCAGTGG
GTGATTGTAATTGCACCGTCTACCAGAGCAGTGTCTGATGATGTGGTTGA
AGCCACATCTTTGCTGATTGGTGCTCCCGTCGAGGTCTTTTTCCAGATCA
CTCCATTGCTTCCCCCCACATACCAGGATCCTTTGCATTTGTGCCCTGCA
GTTGAACCTTTTGTGGTCCTCCTTGAGCCACTTGTGTAGGGTGGGGTGGG
CATGAGTTAGCTTGTGCTCAAGTGCCTTATGTGTCTGTTTACTGGATTTG
AAGGGGCATCCACTGAATGGGTTTGCTCAGCTGGTGGAGTGTGGGGTGTC
ATGGTGCACTGGCAAGTTGGGGGAGAGGTTTCCTCTCCCTGCAAAGCCAT
GCAGTCAGAAACATTGGGCGTAGAATCGGGTTGATGAACCTAATGTTGCT
GGTGTTGTCATTGAGGAGGGAGACTTGGAACTCCGGGGCATCATGTCTCT
TAAAACCATCAGGGTGCAGTTGTTGGAGAAGTACCTTTATTTATCATCAT
GTACTGCCCACATTATTTGTTTACAGAATAAAGGAGTGAATTGATGTTTA
ACGGCTGTACACTTGGGTGTTAACGCAAATTGTAAATTCTGTATACCCTT
CATCAAAACTCACAGCACATAACACAGCAGCACAAACATCGATACATTGA
CCCTGAGTTCATAATAATTTTCCACTTGGGCCCAAGCATCTCCGGCCTCC
AATTGTAGTGCCTCTCTGTATGATCGAATTGCCTCAGCTCCTTCTCTGTT
GCCTCTTTATTGCACTTCCTTTCAATCTCTGCTGCAGTGTTTGTTCTGCA
GTATAGAATGCTGAGCCTTTTGCTGCTGACCCATATGTGGACACTTCTTT
GTTGGGATTTGGTTTCATTTTGACCAATGCCTTGATGGTCTTCTTGTGGA
GGAACACCCCTTTGTCAAATCCCATCCTGAGCTGGTCTATGAGTTGCATC
ATTGCTCTCATTATGTCGAGGGGGGGTCCTCCATTTCATTTGTGGTCAGG
AGCAGTGCCCAGTAGCCGGTATGTTGTTTTCAGTGAGGACATCACACCAT
ATCATAAGTGCAGCAAGACTGTAGATTGTGAACATCTTGGTGTTGGTTTG
TCTTGAGCATCCAATGGTTGATGGGCTTGTGCCTGGTTCTCTTTACAATG
CTGGATGACCAGTGCCATTTGCATGATTGCTGCTGCATTTGTCATGTGGG
TGGAGTTGACTGTCCTTCCCGAAGTCATAGGGAGATGCACCGTGTTGGTA
AGACCAAACATCCCTTCAAGGCTGTGGTATGCCCACGTTGTCCACTGTGA
GCTGAATGGCTGGGGAACACTTGGTGGCATTGGCTGGTGACATGGATCTA
AGATGCAGCACTCTGTGCAAAGGAGTTGATCAAAAGCTAGGCAATAGTCA
CCGATCCACTAATCACCAATAGAAATACTCCTATCCACGAAGCCGCAAGT
AGTGGTTCCAAGGAAATTTGTCAAGTACTCATAGGAAGTTTGTCGAGTAC
TCATGGAATCATCACCTAAATGCATGGACAGTGAGAACTTTTTTGGGGAT
ACTGCTCTCCATGCTGCAGCACGATCAGGCAATCCTAAGATAGTACAGTT
GCCCCTCCACAATTCAGCAGACCCAAACAAAACAAATCACAGAGGCAGCA
CGGCTCTCCATATTGAATGCTTTCTTCCATTGAACGAAACAAACAATAAT
GTTTCCGTTGATCCTTATACCAAAATCGCAGCAATCTTGCTTTGCAAGCC
AACATTGGTCATTGACATTCAAGATATCAACAGCTACACACCTCTTCACA
TAGCCGGTCAAAGAGGTTGCTATGAGATGGTTAAGTTACTCATAGATAGT
GGCGCATCTCTTACTGCAAAGACAAGGATGGATTCAAAGGGTCAAGGAGG
GAGGACCCCCGAAGGCATGGCAAAGTTTGGCCGCCATGATGCAACAGCTG
ACATAATAAAACAAATGGCCAAAGTCATTGAACGTGGAGAAGCTGTTGTA
ATGAAGAAAAAGGCTTTCGTCCTAATTGGATAGAAGAAGAACAATCAcca
taaaatgcagctcataggtacccacgtatgttaaaagattccttttagtt
gtacttataccatgtggcaagctagtgattttaaaatggtgaaaaattat
tggtatcttgaaagttaccctatttactttgaggtaggcatattgtaccc
ctccggccctttcgccctccatgctcatccattctgtttaccccaccatg
tgtgtgagatgtgtagtgacttccgacagcattggaggtttcttggcaac
aatctggagtcacggggacctatacatattggcatgttggtggtgacaag
gagaatagttttaggtctaatAGGGGTCGGTTatatggagccccctgggt
ttgtcagacgaaacaaaccacttcgtcagacgaagcatttttgtcagtta
ggtgtcagttagatgtccaactgacaccattttcaagaaaaggtatccac
tagatttaaaaacaaattcaaatcgaaaacacatttcgtcagacgaaatc
accaaaaagtcttcgaggtttcgtaagacgaaatcaaaagtcttacagaa
ataaaaaatttgcatgcttacactagtaaacatggctttgtaagacgaaa
tcgaaagtcttagagaaatgaaaaatttgcatgcttactagtaaacatgg
tttcgtaagacgaaaccatgcaactgtaaaatgacaaaagaaggaatcga
acccctgtccagaggtgatgcaatgtcaacctttaccatatagccttagc
acacttgaaagctcagtgttttttaaatatatagataataaatgttattt
cgtaagtttagttaaaacgatctccggtcagattggaagcaaaatgggat
accttttatcttatattcacgtctgtatttgaacataccctcgatccgtt
tcgtcagacgaaacacctaactaacttggtttcgtcagacgaacccaggg
ggctccatataACCACTGCCtttcaacactataaaatgcaaatattccaa
aaatcagggatttggtgcttatactgtggtggtacttatgagccacattt
tacggTAGTTGACTGTGGAATAGTTTAGAAAGAGTTGTGTTCACTCAACA
AGACACACGCGTGTGGAAATTTAAATTTCTTTGTTTCACTAGTAACTTGA
TTGCTTATTACTCACATTCAATAAAGTAGTAGTGACGTCTTTGGCTAATA
CATTGTGATACACAACTTTGACAGAGTTGTCAGTGACATAAAACGGACCA
ACAAGATTTCTGATTTGCAGTTACATTTGTTCCTGTACCCAAAGTCACAT
TCATTGGCATATTTTGAGTTTCTTTATTGCCAGAGAGTGTCCCACGTCAG
CTGATAATGGTTTGAAACTCTAACATACAAGTGATTAAGAATGCTCTCAA
AAAAGAATGCCCTGACCCCCTATTAAAAACAACAGTGCTACAGCAACTGA
GTAGTAAAGGATAACATTGGTCTGGCTCTTGTTGCTATCCAAACCTGTAG
AAGCCACACAGATAAGTCTTTCTTTCATAGCAGACAACAAGTTTTCTTTT
AGCACCTCAGTTTTGTCATTGTAAACCGTCCCGGTGCCAGATTTGACAGA
GGCAATCAATTCCTCCACGGATACTCCTGCAGCCTTGGCGACTTCTTCTT
GACGTTTCTGTGCCTGCTGCTTGAGTTTTGCAGCCTCGGATTCGGCATCG
CTAGACATTTGGCAGATTCCTGTCTTGCGGCAATGGAATGCAGATGGAGG
TGGAGATGCATATCCCCCCTCTTTTCATTGGGACGTATGATGTTGATGCA
GCGGGCCATATCCGGGATGAGGATTTCTTGGGTCGGGGCGAATGGTGCAA
CAGAAAACACAATGATAAGGGGCGCATAAAGAAACACAATAAAGCAAGTC
ATAGTAACCATAATATTGAACTCTTGTGAATAAATACTGCTTGTGTGGGA
GCAAACAAAGAGTTGGTTGTTTTCAATGTGGGTGCCAGGTTCATTGGTAT
AGGCAAGCCCAGTTGTGTGTCCTCCTAGTTGTGTGGGGCCGCTGGCCCAG
AAGTGGTGCTGACCACTATTGTCCACTGTGTTTGAGTGATGCTATAGAAA
GAACTGCTGCCAAACAAGTTCATCCTGACAGGGGTGGTGTTGTCAAGCGt
gtcggcgagcaaaatcgcccgaacttggaagaggggaagtagcacaaggt
tttacgtcctgcacaacacaggcaagactggaagcccaagcgcacccaag
atagtcacacaagagagtccgagtgacgtaactgtagaacaaaatcataa
aatccaagaactaatctcacaactagctgttacagtactactgggctaca
aagacttccaacatacttcgaagtaacttgaggaagttacaaagccaaag
agaaaacgaatcatgagaagatgactgacaacagcttgagcaagatcctg
tattgggatggaaagttggagagttttggggtgtatgtaagcaagattga
ggcgtatgcggagttcatgggtgtgggggatgcattggatcccatgttga
tggcaaactgtcgaaccaagtcggagtttgcggtacttgacgtgacgaat
cccacgaatgtacctcttgttgagttgtacaaggccaataagaagctgtg
cgcaataatcgcgctgggtcagggaaagagtcacggtattgccttgttgg
gaaagacaaagagcgatgacttccccaatgggttagcgcatgagtttgtc
gcgaaggccaagaaggcaaacaagccctcagatgccagtgccatgatcga
gttggagactgagctaaacaagcttcaactgaaaggcgcgagggatttct
ctaatgacgtggttcagagtgctcgacaagtacgaggtcacgaagactga
ttaggagttgtgcatgttgatggcttgcaagaatcacgacacgtcatctg
caagattgatcttggatgaattgaagtcatccagtcccgatttcgacggg
ctgtgcaacagcgtctcggaaatccagaggctcatgaagagctggagtaa
aagggtcacctgtgaaaaggaggtacacctcgcttccatggaaggcgatg
gaacgttcaagggaaagtgcaggaactgcggcaaagtgtgcggatacaag
gcagtagactgcaagaaatgcaaaggggaattgcacggtggttgtgggag
caacgacaaagggggcaatacaagctcgagcaagaagtgcaatttctgtg
gcctgaagggtcataaggaggcgtagtgttacaagaagaatcctgagaag
gctccagcctggtacaaggagaaggccaccaagaaagaagtggcatcctc
tagcgttgaggtatccttgacgtcactagtcccggggaagctgggtattg
acgtaccggctgagaaaggcgacgacgcgttggcaatactgcaccaggaa
gacatgtggatctgtgacaccagggccagcacacatgtgacgaggtacaa
cgtcggagcaaggaacattcatgacacgatggtgtacagcctagggcaca
ctggcttggcaatggagtctaccgccctgattgacatccctggggtcttc
atgagcaaagacgggaaaaccaggatgaaggcagtattgaaagactgtag
ttttaatacgaagcacaacttcaacgttctcagtatgtcgaagctgatac
ataagcaagggtggaagattgtacgtgtagacgaggccctgatacgtatc
gaaaacaggaagggtggaaCGATAGAATGGGGTCGGTTatatggagcccc
ctgggtttgtcagacgaaacaaaccacttcgtcagacgaagcatttttgt
cagttaggtgtcagttagatgtccaactgacaccattttcaagaaaaggt
atccactagatttaaaaacaaattcaaatcgaaacgcatttcgtcagacg
aaatcaccaaaaagtcttaaaggtttcagaagacgaaatcaaaagtctta
cagaaataaaaatttgcatgcttacactagtaaacatggctttgtaagac
gaaatcgaaagtcttagagaaatgaaaaatttgcatgcttacactagtaa
acatggtttcgtaagacgaaaccatgcaactgtaaaatgacaaaagaagg
aatcgaacccctgtccagaggtgatgcaatgtcaacctttaccatatagc
cttagcacacttgtaagctcagtgttttttaaatatatagataataaatg
ttatttcgtaagtttagttaaaacgatctccggtcagattggaagcaaaa
tgggataccttttatcttatattcacgtctgtatttgaacataccctcga
tccgtttcgtcagacgaaacacctaactaacttggtttcgtcagacgaac
ccagggggctccatataACCACTGCCttgtagtgcccaccaagaaagggg
caatatacgcgtgcaggtttgcgcaatgtgttgaagtaaccgctgggagt
gtgatcaagcccatgaggcttaatatcaatacggcccattgcatgttggg
tcatcggaacgaagactctgtgcgcaagacagccagggaacttggttgga
tgctaacacgtggcacgctgaagccatgcgagcactgcgcgcaatccaag
gcaagacagaagaatgttcgaaaagaatcgatcacgcccaaaacggatat
acctgggcataggatctatctggatttgtccaaggtaacgatcaagacgg
aagcattggaaaatgacacgatcaaccttgatatctggaaggtcctggtc
tgcgaagcgacaggaaagaaatggagtgacttcaccatgactaaaagcaa
gacagtggagcaaacatgcgagcacctgcacaagatgaagtcacgtggca
taccagtatgctacataaggttagacccagctggagagaccacaagcttg
caaaacgtgccaggaatagcaaatgggccgcgttacagccccttgattcc
gaattcacgtcacgagatacaccacaacacaacagacttgctgaattggc
attcccgtatcttgcgggaaaggcgcgtgcaatgatgggagctgcaaggg
tacccgaggacatcaagtccaaggtggcaccagaagctattgcgtgtgca
atgcagcttgatgggctggtcatggtagacatgaagggaaagttggccac
acgtgacatgcacatgttcggtgcgaacccatcgtggtctagcaaacttt
gagtatgggggaagctggattcatggcagaaggaaaggatgccaagacag
gtgatcaaggagccacgatgatgttcgtgggatatgctgatcatgaaagt
gacaatgtgccgtgggacatgtcatggctaaagcgcatgttcttcaagga
tgaggggacaggcgtcatagacctagactcccctgaggacctagaatccg
agttaggaacagagtcagttacagggttaggcatcaaaaatgagaatgac
gtcacagcaacgggaccaagtaacaatcggtgacgtggagcagtccactg
gtcgtcggacccggtaatgcgcgtactagggcaggtcgcacaattaagcc
ccctgacaggctcacgtacgcaccagctgtggagctgaggtacctaggag
aaatggcggaactagatcacggcaagattgccaacatgtacatggcattg
ttaaccatggaaatggcactaattggagctggcgtaggtggtggtattag
tcacacgagtcaactaaaggtgctaaattacaagaaggccatgagaagcc
ctaatgccaaagaatggcacaaagagattaagaatgaaaaagcacgattt
gacaagtataatgcccttactgccgtcccaagagattcactgccaaaggg
tgcgaaggtcctcactacaacatgggccatgaagcagaagtcgaatggaa
cgcgaaggggaaggcttaatgcacgagggtacaagcaagtggatgggagt
cactacacatctgactctattgccgcaccggtgaccaatcccatcacagt
gcatatcgtactcatgttgtactgcatgaatagtacctggacatcagcca
ttattgatgttgaaggggcattccgtcaaggacgattcgcgaacggagag
gaactatacatataagtcccggatggatttcaagaatggtatcccggtga
cgtagtcttgcgaatgaacgtaccactgtatggtaccaagcagaccgcat
actgtttcttcaagacgtttgtaacacacataaagaatgcaacatacaag
aaatcaaaggctgacccatgcatgtattttggctggattaatggggaaat
ggttgtatttgtggcttgggtcgatgaagtcatggtactaggaccccata
agttggttgaacaagtccaatgggatttagaaaaggctttcgcgtgcaag
caagaaggggaactcaccaagtacgtgggcagtaagctgaccatcgcgcg
tgaggtgtaaggacaaggtactgtaaaattcacacagcctgttctcatca
agaagctcagcaaggagaatgaagtatctaaagggccggtatcaaagaca
cctgcggtggcggggcaagtactcgataaaggggacggagacggtacagt
atctggtgacacaatcaagttgtactggtccgcgactgcaacatgtatgt
ttatgatgcagtggtcgcgtcccgatattttaaatgcagtgcgaggacta
gctaggtacatgactgcgccttgggaggctcatgtccgtgcacttatgac
cttaattaaatacgtcacgcatacaaagcatcaaggcttggtgatatccc
gaaaggatatgtggagtgctggctacaagtttaggctacacggaaggtca
gactctgattacccaacaaatcctgatgattgtagaagcatttcgggcgg
ttgtgtgttcgtgaatgacgtcccaatttcattccaaagagtcacacaga
agttcattgttggtgacaggagcggaaatagcagcgggagtcatggtggc
acaagacatgctctatatatacaggctactggagtggaactgcccatggt
tttcgagatgtacaattctggcgcagtagacatagcaaacaattggagag
taggcggtagaacgcatcatgtggatgtatgcaactacttcttatgcgag
ctaaggaccagggactcctggtcatacggcacattgcaggagagtcaaat
gatgctgacatcttcaccaagaacgtgccattagcgatatttgaaagaca
cataccactgtacgtgagatacgacaagtatgtgagtgaccgaggtttga
gcggggaggctgtcggcgagcgaaatcacccgaacttggaagaggggaag
tagcacaagggtttacgtcctgcaggacctaggcaagactggaagcccaa
gcgcacccaagatagtcacacacaatagtccgagtgacgtaactttagaa
ctaaatcataaaatccaagaactaaactcacaactagctgttacagtact
actgggctacaaagactttcaacaAAGCGAGTGTCTGTGGCACAATTGGG
GGTGGTGAGCTGCTGATAGTTCCGTGTCATGCTTTCATTGCGGTTGCAGA
TGTTGCATTGTTAGAGTTGCTTGAGAAGAACAAAACTACACTTCATTTTC
CCAGAGAAGACCCATCCCCCATCCGCAGCATTGTCAACATCAGGGTGGGG
CTGCAACAACAGAATGCAAGCCGGTTGGTGGCAAGACTTGCTCCTTGCTC
GGCCCTTGAACTTGCCTAACAGTCCCTTCCCTTCTGTTGTCTGCCATCGT
CCCAAGAGGCATAACTAGATCATGGTGTAAACAAACAAATTAGCTTAAAC
TCAGAACAGAGTAGGGAAAATGGGTTGTGGGTCATACTAGACCCAaccaa
gactttatcccgagaccatccaaatgatatgagtgtagaatctaaatcat
aaatagatgaacttaagagccacactagatctgattactaatatgtccaa
atatcagctgagaagactcccaacatacaccaaagtaactcgagtaagtt
acaagaaactgaagatcaaacaaaaacttgaagatgactgataacatccc
acgcaagatttactattgggatggaaaggcagcaagttttggagtgtaca
tcagcaagaccaaagcttatgctgagttaatggaccttggaggtgcattg
gattccatactgatggcaaactgtccaaccaaattggagtttgcagctat
aggcgtcatgaatccaaccaatttgccccttgtggagctgtacaaggcaa
acaagaagctgtgcactattattgtgttgagacagtgcaagagtcatggt
attgctctgttgggggaaacaaagagtgaggattatcccaatgggttagt
atatgagtttgttgcaaaggccaagaaggccaagaagcccactgatgcaa
actctattattgagttagaagttgagcttgatatactccaactgaaaggt
gtgagtgattttttaatgacatggtcagtgtattggacaatggggtcaca
aagacttattgtgaactgttcatgttaatgacatgaaagaacaatcacac
atcatatgcacattaatcgtggacaagttgaaatccagcagtcccgattt
tgatggcctgtgcaacaacatGGATGTGGcaatgataaggaggtgcatct
ttcttcccttgatggtgaagggtcattcaagggaatgagtaggaagtgcg
gtaaggtgtgcggattcaaggccaaggaatgcaagaaacgcaaaggggac
ttacaaggtggttgcactaatggcaataatgagggcaatgcaaacaatgg
cagctcaaacaagacttgcaatatctgtggctcgaacaggcataaagatg
cacggtgtttcaaaatgtttcacaagaaggttcccacccagtacaaggaa
aagaatgcaaagacaaggccagctttgtcaaacgtggaggtattgttggt
gtcatttcatctaaccaaactgggcattggtgtaaagttgcttccagcaa
aatctaatgacacgttggtaatattgcacaaagagaatgtgtggatttgg
gacacttgtataagtacccatgtgacttggagctataagggtacaaaaaa
tgttcttgacacaaagatgcatagcctttcacatgcaggatcagctatgg
agcccactgccttgattgatgtcccagggctttctgtgactaaagatgga
gagaagggattgcaggcagtattgaaggactgcagtttcaatgcaaatca
taatttcagtatcctaagtatgtcaaaggtactgcataaacaagcgtgaa
aaattgtgtggtgacgaggccctaattcacatcaataaaatgaaaagggg
ggagtcatttattttgatattgttgtgccgacaaaaaagggggcaataca
tgcatgcaaatttatgcatacttttgaagctgcggcatctagcactgata
ctgtgttgaggttcattatcaatattgcctattgtctgttggatcatagg
aacaacgactccatatggaaaactccaaggaaacttgggtggtttttgat
gtgtggaacattaaaaccatgcaaacactgtgctagatccaagaccaaac
agaaatatgtacaaaaggagtcagtagcatggaaagctgacttaccgggt
cataggcagtatctagatttctccactgtgacagaaaagtcaggaacctt
ggagaatgtgacaatcaatcatgataattggaaggtactggtgtgcaaag
ccatgggcaagaaatggattgatttcactgtgacaaagagtgacatggtg
gagcattcctgtgagcattttcacaagctaaaatcatgtggaattcaagt
gcaatatgtgtggttggaccaagcaggtgaaaatcacaagcttgcaaaat
gcgctggagtagtgattgggctgtgctacagccaatagatttcaaattta
cactgggagacacccctcactaaaaaagtctagctgaattagccttcaca
aatcttactgcgaaggcccaggcaacaatgggaggggctaatgatacctg
atgactttctgcacaaagtggcacttgaggtaatatcttatgcaatgcag
ctagatgggctagtcatgcttgaggttagtggtaatgctgcttcacatga
tgtacaaatattcagtgggaactctgcatggtctaggaaactacatgttt
ggtgcaaagaaggagttgtggctgaaggtaacggctccaaaactggtgac
aaaggcgccacaatgatgttcattggttacgctgaacgggaaagtgacag
tgtgcacatgtggttctgacagattacaacggttgtagtaactcaatatg
ttatatggctgaagcgaatgttcttcaaggatgacgcgttgagagtcatt
gacttgcatacctttaccgattaaagataagttagtgccagggtcggtgt
cagggttaggaggagtagggttggatgatgacagtgacatcatgagtgcc
agaccaaatggtgactctaacaataagccattgcaatcaggaggaagagt
gatgtggataatttttgttgtgaccaaacccacagtgaattgcgcggcac
attcagggtgcattatcaagactccaaaaagactgacgtatgcaccagct
gtggatttgcgctacctaggagagatggctgagctagacaatgtaaagct
tgctgccatgtacatgtcattataaagcatggaactggtgcttatggagt
cagcgttggtggtggtgtcaaacacaccagtgagttctaggttctcaTCt
gtattgtaacacataggggtgctggaataataataaaaaaatctgaaaaa
gggactcatgactaggaatcgaaatgtgattggcgagaaatatgatttac
aatttatgttctaggttagtcaagattttttcaaaatcttagttgagttg
gaaaatgagccactttttccttcttctccttctccttctccttctccttc
tccttctccttcttctccttcttcagtgagacagttttttcactttttgc
caaaacaggtactgaccatcaagttgatcaaaacttacctgtaaataatt
catttttcgcttggacttacatgggtagttatgatgttttgtgtcctgtt
aacctttaaaattatatcttactataaaagggcacacgcgaagcgcgcaa
ggcgctcgcgcccttttgcaaaaggatttaattataagcgtggacaagcc
actttTTAAAATGTCTATATGAATCaggcgcgcgccgcgctcgccccgat
tttcaactgcgatttaattaatcgtagacaagccacttaaaaatgtctct
gtgaatcgcatactgtttagctcgctacaaaaaatcttgcagcggctgct
ggtaatgttggacactgaaccattttctccttcttctccttctccttctc
cttcttctccttcttcagtgagacagttttttcactttttgccaaaacag
gtactgaccaacaagttgatgtgaacttacctgtaaataattcatttttt
ggttcaacttacatggggcagtcatagtgtcttaatacctgcctaccttt
taaattgtatctttgtgaatagcttgaaagaacaacgttacataacatat
aatatcttttacaagaatgcttctgtcaacttgaagggatcattaaagtg
tcacgaaaaatttacacgaatggttctgtgaacttgaagggaatgttatg
ctgtcacaaatgattctctaacaaggaactttaccaagcaatattttcta
cttttaaaatgggcgcaagcgcaagcgaggcgcgcgcgaagtgcacgagg
cactcgcgcctttttgcatctgcgatttaattaataattaagcgcagaca
agccatgttattttcaaagtatcaatgtctttgtctctacgaattgcatt
ctctctctagcttgctacaaaaaatcttgcagcggctgctggtaatgtta
TCattgatttgatggtgccagactggagtgacggcagagctgcgcagaca
tggtagtaattactagttgaaaaaaacagaactaatggcctgctagcccc
aacatgcaactcggttgcagTTCTTAGCACCACAGCCTTGCAAAGGGGGG
TCAGGGCATTAGGCAGTATCACCTCTTCCGCACCCAGATAAATGTCAGAC
CAGTCACCTCCACAAAGTCAGATTCCCACATCCGGCTCCTTAGGGTCAAA
GATGAGCCTGAAGTTAGACTTCGACTTTAGGTAAGAGAACATGCAGTGCT
GCCTCCAGATGTCCCTTATGCAGCATCACAGCAAAGGAAGACAACATGGA
GACCTCGGTGCAGATGTCAATCCACCTGAGCTCACACATCCATCTAAGCA
CTCCAATCAGCTGCATGAAATAAGAAGCCAAAGTAGGCTCAAGCAGTGGA
GCAACATCCTCTTTGGGGGCCTAATCAGACGGGAATGGGTTGTCCCTTTG
CTTCATCAAGGCAAACTGACCTTTGAGATTGTACTTGAGGAATGCCTCAA
CATTCTTAACAGTTTGTTGAACATACTCCGCGGGGGCAAGCCCCAGGCCA
TGGTGCCATCCTCAAAGGTCTTCCTCTTAAGCTTTGCATCAAGATACATC
TCAGGTGGGCCGACCAAGTCAGGCTTCAGTGGGAGGAAACTGTTAATCTT
ATCTATGATGCACTTGGGGTTATGGTGGATCACCAGCACATCATCCAGGT
AACAGAGGACGTAGGAGTAATACTTCCTACCCTTCCAGTCTGTTTGCTCT
TTGAGCCACAGGTCAGCATCAGCTGTGCAAGATACGTAGCCCATCTCACT
CATGTACCCTGTCAGGTGTACCCTGAAGGCAGCACCTCTAGACTTGAGGC
CATACAGTGCTCGAACTACTAAGGCCTTCCAGCCGCAATCATTGCCAAAC
TCTTTCCCAAGCGTGGTCCAGATTTTCTTGTGGCAAGGCGTGGTGATGTA
GGCATTCAAAACATCATCGGCCCATATGTCAATGCCATTCAGCACTGCTA
ACAGCAGGGCAATCCATACTGTCTCTAGAGACATGACACGGGCATAAGTG
AGGGTTGCTGGAGCCTTCGTTACATGTCCCCCCCAGCTATGAACTGGGCC
TTGTGATGGAAATTTTCCATGTTGACGACACAGATTATGTGACAGCATGT
GTACTACTGATCGGCCAGTGGTGCAACACCATCTGCAAGAATGTCAAATC
CAAAACACACATTTCTCATTTCCTTTTCAATTGCATCGTGCCAAAAGGTG
GTACCAGTGGCACGATCGATGGCGTAAGCTTCCTCAACAGTCTTGGGGAA
TTCAATCCCATACTTATGAGTCCACTTGTGGTATTGAGCACTTCGGTGCT
TAACCAGGGAGATAATACGGTCTCTCTTCTTGAGGATCCAATTCACCCAC
CAGTTAAATCAAGGAGTATCAGCAATTTGCATGGCCAATGCGAACTTGGC
AACCTGGAGAGGGTGGGACTCATTGAGGTCAGTCAACTTCTGCCAAGAAG
GGCTACCATCCTTCCACTTGCAACACAGCTCCCAACATTTGGTGGAGCTT
GTCACAAGCTTCTTTCCATCAATGACCGTAACTTCGTCATTCCAGGACAC
AGCCACGGATGGATCCTTCCAGTAATCCACAATGGTGTCAAGGAGGACAT
ACTGATTGCCATCTGCATCACACTGGGCATAGACCACCTCAGCAATAACA
TTAGCTGCCAACTTTTCAGTTCTCCCATTGAGGAAATGGACTTCATAGAC
GCGAGTGTCAAGCGCAGGGTTAGCATGAGCAGAACTTACCGGATTCCCAT
CAGGGTTGCGCTTGAGGCAAAGGACTCTGGCAAGCTCCTGGACATTCCTC
AACGGGGAGCAGCACCTCAGTGTTCACGAGGAAGTCCCGTGATGCTTTGG
CATCTTGgaactcatcatccaattccgggaatgagcgccataatcccagg
gttcattgttctccgggtcaagaacaaagaggaagtcaggacctaagtcc
ttgatcattgtcttttcaccccacctgcccaagatagcctccaagaactt
ctcctgttctcagaacaaggtggcattcacattccttgggagtgagggag
caaaccgtcaaACGGTCTTTGATCTCCCCGTTTGCCTTCATGATGCGCTG
GTTCATAGCTGGACCCACACCAATGCGAGGACCCAAGTACTTTCCAAGTA
CGAGCTCATTTCCAGGAAACGCAatgagtttatcaagtttccaacatcaa
tgggtgagttacaaaatgtgttggaaccttatgctgaaaattttctccct
ggatgcgtaggctctgttgacgtggtccatgtgaaatgcatcaaatgccc
tggaggagacaacaatcgtgcctaaagtaaagagggatatccttcggttg
catttgaggttgtcacgggttatgatcgtcaaattcttggcgtgtctgaa
atacattttggaatgaggaatgacaagcaaattgtctggtcggatgatag
ggtgcaactaataatattggggtgactgagatcttgaatggaaatactat
gatgagtttggaaacgagtttgtcgatcatggtgtttgtttcacctgcaa
cggtggatatctttgatggccagaacttgtttgtccatacaaacatgaac
ctgttgcttctaagaaggaatacttctcatcaaagattgaaagtgtttgg
gtatattaaagaagaggtggaaaattcttgattatggcattcgtttttca
aacatggaatctgttgagaaaatatttgttgtttgttgtatacttcacaa
ttttatgctcccagagatgaattccaaagagtcggatgtgcgcgtcgggt
gggggataccacttattggagatggaatttggttacatggcatagaacaa
tcgtttccgtggaaagatgatgatagagtttggctatgctgtggcacgaa
agaagggaacactttgcagatcatgtccactattgtgcaaagttggccaa
gaaggcaagaggcaggttatGTAATAAATAATAATCATGATGGCTAATGT
AATACTTGATTATACTGATTAAGAGTATTTCATATTTAACATTAAGACTT
GAAATTAGAATAAGAACTGCTCTTATACATTtcatcataatcactcctca
tcatcactgccacgaacaccagatcactgatcctcatcatTGCTATCatg
atcaccagatccttcattattgatggtccttaacacatctgggtccggaa
gtttcttcagtaaactcatgattgtcttgtgatattttcttcacccatta
ttgaaatgaatgattccttattctcctgatacaggcgaagttgactagag
actaagtcgttttgagacttcacgatggtcatttgccctattgtgtgtcg
agtttcctctgacgctcctcatcctcagtgtcattgttgttgttttgttt
acgaaccctcaacgacttctcacattcactctgcactctagccgctgcat
ttgtgcactgggattctctagttgacatggagtgagagatgagcaaatag
ttacaacctctttgttggtacggtgaaccatcgccgcaagaagacacctg
gtacttgtgcctttcaaccaataatcctcagggatgtgctcaacaatgtc
atcatcatccattccttcagattgagcttcttattaagaagaaagaagaa
atatggtaacaattggcatcccaagggttcaaacatcaagaacgatgacg
aagaacttacattttcctccgtaaatcgtgcaataacgaattcttgtaca
tgtccatcaattgatgaccactgggaatggttgccaaatctttggcaact
tgggatagtacttggtgcgtagttctttcctccaatcttcaaatttcttc
cacagacgatctccagtcatctcgttctttgcattgtaaagacattgtga
catctcctcactcgattgcggtctagcaaagttgctctgcctaaagccac
ataggagattgagatgcctcttgagcatcatcttattcctaactgccact
gtggtagttcgcccactagtgacagaacctcccgcttcaatgagaagaca
aatcttgacattttggcgagtgacctgatcaatcttgcgtccgcgtagaa
aatgcatgatacgctggtggactgtaaattcttctgccacatacgtgcca
tcaaaattgtcaacatcttcgaaaaatccttgagtgtgacggttgtcttc
gagaacactatcagcattatcgtcggagtcattatcatcatcggaacccg
tttttttgggggttgaatcatcattgctagcatcacgagatttgggagaa
ctgacactgttcatgccgctaggaggaggaagaggaggaagttgcgtggc
agaaacagttgtcacctgggactcgtcaaaaggatttgtgagctgagatt
cgtgaagattttggtccattgtgatattcacatcaagcgggggatttaag
gtgctggcactctccctctccaaaaagcgctcaaggactaagttgctggc
tgcggcaacgggccggctgtcatccttgtcgtcggtgagattagaagctc
tgctacatgggcaatttcttgtaggcggccgcctaacaacaggaggttgt
tgacatcgtgaaccgctttaggatgctgctttcccagtgttgaagacaaa
gagtgggggaggggatgtagagttcataatagctttgcttgctgagggga
atctcatggtggtgtgcctgaaacagaataaaaaatgaataagattgtgg
catcaacaaaaaatgggagaTGGCAGGTAAtgctattgctctattgggct
attcgctgtttgagcaaatcaacattgtcatgattttcattgaataaagg
ttatttttttattcaccaaaaccctattctttattcgctattcgtccaac
caagtcacagcTtaaagaggttgcacggcatcctagggtagcaaagcatc
tggtcgcttgttctaaaatgccttgacaatgtgggatgcagtactgccgc
acgtcgtgttgcatggtctgttgcaccatgttcttggcgttgtgaagtgg
gatctgccaacaattggccagagtgacatagtccatgggcccctgtcttt
acctgagcggactccacaaaggtcatatgtctctggggtgtggttagttc
gtaccaacacctcttggtgtgccacctctaaggccatgccaaagttatca
tcgtcagtcatagcagcactgcagggaaactggactaagtttccagtgga
gttcctctccactaacagtgttggctagaagtgtccccatctctgcttgt
gatgcaggccatcaatttgcgcagcagagatcagagatcaagtgtaccct
gaaatcaaggtggctctcctcaagtgatgcagtcattttcatagcaatcc
caggctggtgtcatggctgttaactccaagtgaggaatatcagcattctc
atactcagcagagttagggatggaatattcaaagtagcttacaacaccct
caagttgcagcgggatggtatacagatggatatcattggtagggttggca
atcaagatagaatgggttgaagtagtgggattcttggtaaggaactttgg
aacctcatgaatcgccacgccgcatgggacagagtagacaatgctcgact
tcagccacatagatggcctggttgatcattaggatcaagtggtaccatgt
gttgtggcatgcatacggtattttatatttatggtcagttttggtcagtt
tccccaaatggtcacaaaacaaatggcttatataatatattaaatcgaag
ttagtggccacaaaatataagaaagcatctgttatttaaagtacatatag
atattttttattaatgtctgtatttatataaatgggttatataattgtat
taactatatatgagaactaataaaaataataacaaggcacaaaaatattt
aaacgacttgaatgaatttgtacatatatttttattaatgtctgtatgtc
atttaaaaacatcatctcaatcatattcagcaatgtaggtttttgatatc
aaaaatgccatttttccggcacactttttaatttcatgccacattgctaa
tttttgtgtcatgctgtggtgaaggctgctgcatcaatgcttctggacca
ccaagccaaactaccaggataaaaatggtggtcgtgcgttttcacataga
atgaaaccgaacgacaactaactgatcctctgtttgcacaaaatcgattt
gttatgtatatgactttttctcctactcacatgttcgtcgtgtacataaa
atgttatctacataattaccagcagccgctgcaagattttttgtagcttg
ctggacagaatacagttggtagagacagaggaagacgtacttttgaattg
aagtgcttgtagtagtatgccacttttctgcgcttaatttatatttacta
taaggtactatagtagttgcaaatgggcgcgagcgcctcgcgcgcttcac
gcgcgccgcgctcttgatcgtgcccattttaagagtatgtgcccattttt
agtatgcgaaatcattcttattagacatactatagacactcttttgtgac
acgataacattcccttcaagtttacagaaccattgttgtatgattaaaat
gataatttgtgactaatgttcccttcaagtttacagaaacattcttgaaa
ataatgtcgtacgttatacaaaaagatataactttaaaggtagacagata
ttaaaacatcatgactacccatgtaagtccaagcgaaaaatgaattattt
acaggtaagttcacatcaacttcatggtcagtacctgttttggcaaaaag
caaaaaaactgtctcactgaagaagaagaagaagaagaaGAAGGGGGAGA
AGGAGAagaaggaagagaaggagaaggagaaaacggctcagtttccaaca
ttaccagcagccgctgcaagattttttgtagcttgctggacagaatgcaa
tttgtagagacagaggaagatgtacttttgaaataaagtgcttgtagtag
tatgccacttttctaccttaattcatatgtactattaccagcagccgctg
caagattttttgtagctagcgaaacagaatgcgatttgtagagacagagg
aagacgttcttttgaaataaagtgcttgtagtagtatgccacttttctac
gcttaattaatatgtactatagtaccatagttgcaaatgggcgagagcgc
ctcgcgcgcgccgcactcccgtgcccattttaaaagtatgtacccatttt
tagtttgtgaaatcattcttgttagacgtagacactcttttgtgacacga
tgacattcccttcaagtttacagaaccattgttgtatgattaaaatgata
atttgtgactaatgttcccttcaattttacagaaacattctagaaaataa
tgtcatacgttatacaaaaagatataattttaaaggtaggcagatactta
aaacactataactaccggtgtaagtccaagtgaaaaatgaattatttaca
gttaagttcacatcaacttcatggtcagtacctgttttggcaaaaagcaa
aaaaactgtctcactgaagaagaagaagaagaagaagaagaagaagaaga
agaagaagaagaagaagaagaagaagaagaagaagaagaagaagaagaag
aagaagaagaagaagaagaagaagaagaagaggaagaagaagaaggggga
gaaggagaagaaggaagagaaggagaaggagaaaacgcctcagtttccaa
cattaccagcagccgctgcaagattttttgtagcttgctggacagaatgc
aatttgtagagacagaggaagatgtacttttgaaataaagtgcttgtagt
agtatgccacttttctaccttaattcatatgtactattaccagcagccgc
tgcaagattttttgtagctagcgaaacagaatgcgatttgtagagacaga
ggaagacgttcttttgaaataaagtgcttgtagtagtatgccacttttct
acgcttaattaatatgtactatagtaccatagttgcaaatgggcgagagc
gcctcgcgcgcgccgcactcccgtgcccattttaaaagtatgtacccatt
tttagtttgtgaaatcattcttgttagacggagacactcttttgtgacat
gatggcattcccttcaagtttatagaaccattgttgtatgattaaaatga
taatttgtgactaatgttcccttcaattttacagaaacattctagaaaat
aatgtcatacgttatacaaaaagatataattttaaaggtaggcagatact
taaaacactataactaccggtgtaagtccaagtgaaaaatgaattattta
caggtaagttcacatcaacttcatggtcagtacctgttttggcaaaaagc
aaaaaaactgtctcactgaaaagaagaagaagaagaagaaggagaagaag
gagaaaacggctcagtttccaacacaactaagattaacagcagccgctgc
aagattttttgtagctagcgaaacagaatgcaatttgtagagacagaggt
agacgtacttttgaaataaagtgcttgtagtagtatgccacttttctacg
cttaattaatatgtactttagtaccatagttgcaaatgggcgagagtgcc
tcgatgcgccacaggcgcgcccgcgcccattttaaaagtatgtacccatt
tttagtttgcaaaatcattcttgttagacatagacactcttttgtgacac
gataacattcccttcaagttcacagaaccattgttgtatgatcaaaatga
taatttgtgactaatgttcccttcaagtttacagaaacattctagaaaat
tatgtcatatgttatacaaaaagatataattttaaaggtaggcagatact
taaaacactataactaccggtgtaagtccaagcgaaaaatgaattattta
caggtaagttcacatcaacttcatggtcagtacctgttttggcaaaaagc
aaaaaaactgtctcactgaacaaggagaagaagaagaagaagaagaagga
gaagaagaagaaggagaagaagaagaaggagaagaagaagaaggagaaga
aggagaaaacggctcagtttccaacacaactaagatttaaaaaaatcttg
ataAGgtactatagtagttgcaaatgggcatgagcgcatgcgctctcgat
cgcgcccattttaaaagtatgtaccctttcttagtttgtgaaatcattca
tagacactcttttgtgacacgataacgttcccttcaagtttacagaacca
ttgttgtatgattaaaatgataatttgtgactaatgttcccttcaatttt
acagaaacattctagaaaataatgtcgtatgttatataaaaagatataac
tttaaaggtagacagatattaaaacatcatgactacccaagtaagtacaa
gcgaaaaatgaattatttacaggtaagttcacatcaacttcatggtcagt
acctgttttggcaaaaagcaaaaaaactgtttcactgaagaagaagaaga
agaagaaGAAGAAGAAGAAGAAGAAGAAGAAGAAGAAGAAGAAGAAGAAG
AAGAAGAAGAAGAAGAAGAAGAAGAAGAAGAAGAAGAAGAAGAAGAAGAA
GAAGAAGAAGAAGCAGAAGAAGCAGAAGAAGCAGAAGAAGCAGAAGAAGC
AGAAGAAGCAGAAGAAGCAGAAGAAGCAGAAGAAGCAGAAGAAGCAGAAG
AAGCAGAAGAAGCAGAAGAAGCAGAAGAAGCAGAAGAAGCAGAAGAAGCA
GAAGAAGCAGAAGAAGAAGAAGGAGGAGGAGAAGAAGAAGAAGAagaaga
aggagaaggagaaggagaaaacggctcagtttccaacacaactaagattt
tgaaaaaatcttgacaactaagattttgaaaaaatcttgatttagggtgt
caagcacggtgtgtgccacctacagaggtaagaaaaacagaggtaagttg
cactatttttatcattatatttattatttgtttaccaatggtttctaatc
agaagaatccttacttttctacactagtgactcatatttgatggcatgtg
tcatagacataacaatgtacggtagaccacatgacaggggatatgtttac
catgggtgttttctactcatggatgatatggacacataacatggagacgg
ctcaaacacatgccctggtcattgattttgaagacaggtatgtggtcaat
attttgagagataggagttcatgacattgttttgcatataacaaaaatca
gtgggagctcataccatgacatttttatgtatataacaaaacccaatatc
ctcccagtgaatatattgatgtttgatgacagaggtatgtagtcaaatat
cattatgtgaatatccaatggatgatttttcacctaacagtgattctgat
cattgttttgcagatggaggtatgcttatgcccttcagcacgcgataacg
ttatgtatataacaaattcaactttgccattacaaagacagaggttttgg
aactcagagaatggtatgttcgtaacaaagttatgtatttagctggaatt
gtttctgcaagagcaaggtgagtcgcaacttaaaaggtggaaccttggaa
ggcagacttttcatacgccccaggattaattactcaatgtcttgaagata
gcgctgaaatcatggagtcaatatttttggaaagcgcaggaacttacgcc
cccagtattgatctctcaatgtcttgaagatagcgctgaaatcatggtgt
cgatattttgggattgcgcaggaacttacgctccatgattgatctctcga
tttttgaggataacgctgcatcatggtgtcgatatttttgtatttgcgca
gtgatttatgccccaggattgatttctcgatgtttttggagataatgcag
catcatggtgtcgatatttttggattgcaccaaacttttgatcccacaca
acatggtatatttgtgacatcgttatgtatataacggcggacatcagatc
tctttttcatagttaaatctgccaggcagaacgacccccctcaggtaaga
ctgttcagagacatgtaaaattcgttttttcatcagaaatgatatttata
taacattggtatttctttgatactgcacttcgtggtatgtttgtgacatc
gttatgtacattaccgcgccgatcagatgtcttctaggttttttttccac
gatgcagaatgaaccctgcagtggtttttttgacacccaagatgtaggtt
ttatgttgattgggaaataattatagtaaaaatggtttttattgaaaagg
atagtactttggagtcaatttataacttataatctggtaaattcactgac
catttggggaaactgaccaaaactgaccaaaaatatctcaaaccatgcat
acctgacagcagcatccacaacctttgcctttcaagggggttgggaaggg
tcaaaaccaatgactatgactacatttggatgctcgtggaatacaagagc
atgtcgtcccaccacacaagtgtcagcatgtgagcctaactcaactcata
cattacttcggctatgggtactgctgacagcacaggataaattaaccatt
ctcacgctacacacatgtcgatgttcatccaaaccagggccaagctgaca
aggatcaaacaacaaaccagtccccatgaactgtgtcccacagcaactgt
cgagtcccaaacctaccaacggtccaaaccgtcagcatcgatggtgtccc
tcatgccctcctgacttattggagccatgagaacatcttgagctctgctc
ccattcaggggaacttgattggcattggcatgggctagcatgatggcttg
atgatcaacgtccaccctctcggttggaatcaagagattggaatgctcac
gtcaatgactcaagttggtccgagacgtccatcgggacgggtccagaccc
tgcagtgttcatggcctttgcggtgcgcttggaaattttagctttgtaaa
gcaacaggcactgcgccctctgcttggggtcatggccttccatatctctt
tggagtaatgaaggccctcaatgatccccaacactttaccgtctgtaaga
cgttgcttcccggtggtcctctgggaagaccttccagtcagatgtcgctt
gttggagcactgtccagaggaagagcttgtgttggcgattgtacatttgg
caacagacgtaccatgctccttggcctcaatggacagggtaaggtgatgg
atgatattgccaacacggtggggaactgtgatctgtcaccttctataatg
cccttagcaatcaagagtttgatattcttgcaatccttgggatagtcttg
tgaaaagcacttatttggtcctcattaaatgcaagtggcccagccctttg
cggcccattcatcaatcacttggatctacgcacaaaatttggaacagtgc
ttatcccaattccaactcacaactctccttcatactgcatcttctggata
atgtctctcatgtggtcacactcaaggcaggcagtgttgatgccaacaaa
ttggcccttgtaagcaaaatatgcctgccggctgcttgcaatgtcttgct
tctcttgggaatgaaatgaatctctgtagaagagtcgacaaaggccgcac
gaattgtaaaacaattgcatcagtaccgcggaatgtgtcacttcggcgca
tagaagggttcctgttttcccaatctgccttgaccttcaggtcatcagac
cggatatggatatcatcattccaaggcacaatgcttgtgaactaccgaca
aatatagtcagtgtccttgaggtggaagaagtctggtttcttgcccttgc
tttgcacatgcacggtctcaaccaaagtccaatgtattgcaggcaatttt
gatcgcaccacccaatctagggggaaaccctcaaccccgttgtgctgaga
gaggtaagtctcaaaattgtggaagtgcttgtacatggaagtatgtcccc
ggtctattgacttgggaatatccacgaggtcaggaataatcttgatggtg
atcttcccttccttgttgcactccatctgggcacggatgggctcaaagtg
tctggacataagtttcttgaccgagaagtagtctgtcagccaaggaacac
gtttatgatgccaacaggcccacgccgcacacttgatgtggtcctgctgc
gggggtgacaacaccatcgcctgcttagtccgatatctgttgggatggtg
cttctaccactgggtgaaagtatccttccagtggtcgtggaggaactcag
caaggtgaccctctctgttcgtaccaaagtagaccacaatggcactggtg
tctcggtcagagaggtcacaaaacctcttaaacattttgaccatggtctt
cccgttcggggtctgggccttgtaaaacttgccagtccccacattctagg
ggtcctcgggaatagagtccaactcggcggatcccacactggcttcatca
ctatcattgtccccattgtcatcggggtcctctccacctccgccaggggc
ggctgcgccaccaccttcgggtgggttggcgggaggttcagcgggtgggg
gaggtgcatcgttccctccacgattcccagctgccacttggtcatcgtct
ttgttgtcctcaggttcatcaacagctatcagggccattgtcctctttct
gacctgctgcctaccaatcttccaggctgtcggtcaggagtcttcacctg
cccgctcggcagggacgtccagttcctccaaaggacattcccttaaggcg
gcaagcaaggggacacagtttcctaccactgcatcctttctgccttagct
gttggccaaggatatgtcactatgggaagtgagagttgaatggaagctgg
catggagaggtgtgcccatcaccacttggagactcatcgatggacgagtc
atcctccgtagaggagagggcacctttctctacaggcacaacttttatac
tggcactggaataaccaaaggcttcatcaccacctgcctcatttggcaag
ggtggacggagctttttgagtccatcggaaaagctcagtgcctcgggcac
atcttcggcatcgaccggtgtagccacacttggtgtggttacatacaagt
cgtggatggcagtaacatccttgccactgagagtatcgaagcggctccca
acggctgccatcaactcatctgcctgctaagtggccacgcctccggcaac
tggggtggcggcctcctcaaaggtcctgaatccccttcctctcaattcca
agcctcgggccgtggagacatggtgggtctgataaactgattttatggtg
ctggactggagcaacagcggagctgggcagacatggtggtaagtactagt
tgaaaaaagaacagaactaatggtctgctagccccaacgtgcaactcggt
tgcagaggttggtatttttagaattatggtggccccatgacaccacctct
acattataatcgtgcgatgcaaaggtgctggaagattcctacgtgaatta
tcagtgttcttgtctcgccttacaattcctatgtacctccaaaagacctt
gcggaaatccacgagaccttggaggatctccggtcatctcaagaaaacac
tgcctccattccctgctatttTGTCATTGTTCGAAATGTGTTtcagtatg
cctcgccaaaaacttccacctggcgaagtcgcctCAAAGTCGCCTGTGTT
GCATGCAGGTTGCATGCTCTTGCATGCCATTCCATCTGATATTCTCATAT
TGAACGACGGAGAGACGAAACCATGAAGAAACTTATCGAACTCGTTGCCA
CCGTCTTGATCCTTACCTCATGCAGCGGCAAGAGGAGCTGCCATGCTTTC
AATCAAATTTCCCCGTTGTCGATGTCTCGTCCAACATTACCTGCACTTTT
ATCCCGCTTCTCTGGCACAAGACAAGCCCACCTTCCAAGCAGACCATCTC
TGATCCTGCACACCTCTGTTCGAGAAGCAAGTGGCGTTGTATCTGCCAAT
AACGACACGGCACCGTATCCGAAACGTGACCTACACCCACCAACCATAAA
CGCCATTTCCCATGCCCTACTACTAAGATCACAAAACAAACTCGATATGC
CATTACGTTTCGTCGAAAACGGGTCAATGGAACCCTGGCAATTAACCTTA
ACAGCAGGGAAGATTGCCCAGCGTCATGTCGAAGAATGGCAGGGCAGTCT
GCCTCATTACATCATGGAAGAAGAGGTGGAAGAAGAGGCACAAGTCATGG
CAGGCCGGATTGTTGCGGTGTTGACGAGATTGGAGGAGTTAGAAGAGGAG
TTGTTGCGGCGCTGTGAAAGATGGAGAGGGGCGAGAGAATACTGTAACAT
TCTGGGTGTACCTTTGGAAGAAATGAATGCATGGACAAATAAAGATGATA
GCATCGAGGAACGAATCGAGAAAGCCGCTACAGTCATTGATGCTGCATGT
TTGTTTGATCAAGAGTTGAGGCAGAAACGTGCGCGGACGTTACTTGCCAT
GTTTCTTCATGAATTAGAAGGGCCCGGTTTGCGTAAAAACAATTTTATTT
TGCCTTGTATGGAAGTTGACTTTTTGAATGAGAAAGAGTGGGAAATTTTG
TTCGGATCAAGTGCCAAAGGTTTGAAGAATCATTCTGTGGCCGAAATCAA
CGATGCCACTTGTACAGAATCCAATGATAATCGTGAAGTGGAAGTAGACA
CACAGAGTAGACCTTCGCTTCACCCCGTGGTAATCGATGCCATAGAAGAG
GCTTTTCGACTACGCGCCAAAAACATGACCACTTCTCCTTTACGCCTCAT
TGACTCCACTACAGAATGGTTTGAGGTACAGTACAGCATTGTGAAATTTG
CAGATCGGTTCCTTCAACGATACGCAAAACCCATCAACCCAGATGCGTTT
CAATGGACAGAAGAAGAGATTCAGACAATAGGCGGACGTATAGTAGGAGT
TTTGATGCGTCTCGACGATCTAGAATGGGAGTGGAATCATCGTGTTTCCA
CATCGTCTTTGGGAAAAACGGAACCTTCAATGACATTACCCAATGATGAA
TGGAAAAGAACTCTTGGATTGTATCCTGGCGTCGAGCAAGTCTGTTTCCG
AACCGTCGATGTGGCCCTGTTGGAAGATAAGGAATTCGCAAGAAAACGCG
CCGAAATAATGTATGCATTGTTTCTAATGAATATTGAAGAGCCAGCGGTG
AAGGCTAGCGGAAACACAGTACCTGGTGGCAGTTTTGCCAACGAATTTAT
TCACGATTCGGTTCAATTAGAGTTGATGATGCCAAGGTTGAAGAAATAGA
AGCGATTAGAATTTTCAGGTAACTACTAAAGGCAGAAATTCTTTTTGATC
ACTTTCTTCCGTATCGCAGTTCATTTCATTTTATTTCACGACCTGTGAGG
TCAGCTGTTCTTCTATTTATAATACTCAGAATCGGCGGTCTCTTCACGAG
CTCTGGTGAGCGGCTTGTTCCAAAATGATTGAACTCACTTATTCGTCGTT
CAAGAGGTTGATAGATGGCTTGGAAGTTTCCAAGCAAGTGCCAGGACTCA
ATATTATTCCCGCATTAGTGGTCGGATTCTTTCTTTTCTCATATCTTTTA
CTCAACAATGAGTTTTGATTCCTTTGGCGTTCGGTGAGATCAGCCATTCC
ATCTTTAATGCAATAGTTCTGAGGCGAGGGAGTATCGAGGAATATTCTAT
CGCTAGCGATCCGAGGGGCTGTGAGTTTGAGCCCCACTCCTGGGTTACAC
GTTGTTGTGATAGACATCGTAATGGAGACAATCAAGATCTCGCTTTTCAG
AGCAAAAATTTCGACGAGAAAAGAGCTCTCGAGCTTTCCGCATGGGAGAA
AAGCTTAAAACACCCATTCAAACTGAATCGAAACCGTGAAATCGTAGCTG
AAACTTCGTCTAACAACATTTTTTTGGCATTTACGTAATTGAACTTTGAG
ATCTCTTTACCTTGGCATGTGTGCAAGGACGACCTCCCTCTTGACTAAGC
ATCAAACACTTCATTACCAATGCCATGGACGAGACGCAGGAGTCCGCCAT
TGCCGACTTCTTGAAAATCCTAGAGGAGCACCGAAAGAACTGCGAGCAAC
GAGGGAAATATGTCGAAGCTGAAGTGGCGAAGAGACGATTTGAAGAACTC
AAATCGCATGAAGTTAATCGTCGTCTAGAATCAATGAAAGCTCACCAATT
AAAGGAGAGGCTAGGTCTGGAAGAGGCGCACATGCTTGAATTTCAGCAAT
TCAATTCATTATGGAATAAAAAATCCAGAGACTATGAAGACCAATGCGAA
AATCAAATAACAAAGATGAAAGATCGCCATCTAGAAGAGCTAAAAGAGTT
CCAACAGAAGCTGCTCGAGAAGCAGCAAAAGCCCAAGTTCTCAGCAGTAT
TACTGAATTATCGAAAAATAGAAGAACGTCTCGCGAGATCTAAGAACTAC
GGCGAGGCCCACAAGGTTAAAGCGAAAGCAGATCAAACGGAAGCCATAGA
AATTGAGCAATGGAACGCAAAGAAACAGAAGGAGATGTTTCAACAGGAGA
GCATATTCAAGGCTGCGAAACGGCAAGAACTGAGAGCTCTTCAAAAACGT
ATTAAAACAGGGAGAGAATCGCACAACAAACAACGTCAATTGGCTCTCGA
AAGACTGATTCAACGGTATCAAAATGTCAAAAATGAACTAGAGGCGAGCC
ATAATCTAGAACGAATAAATGCAGAGAAAAACGGTCTTCAAGGCAACAAA
ACATCCTTATCAGTAGCTGATCGAAAGAGCAACAGAAGAACAGTCGCAAC
GTTGTGTACTACATCAAATTGCTAGTACTAATTTTATTGATGGTATCTGA
GACACAACCTACAACTCGTCTGCCGTTGTCGCAACATTGTTAAGATTTTC
CTCAGCAAAAGCCCAATGAACTAGTTTATTAAAGAAAGCATTGACATAGT
CATTTCTCTTCTCCTGAAAATCAAGATAATAAGCTTGATTGCAAGATTAC
AAGAAGAAAAGGAATGAGGACTCAGTTCGTCATTGACATCCAGGAAGCCA
ATGTATAGGTACAATTGAAATTCTCACCATGCTCCCAAACATCAATCGTT
AACAATGGCGTAACGCCGAAAGCAAGAGGATTATCTGCTCCACTCGTCTT
CATCACAACCAGCTTCTCCTGTCCTCTCTTCGAATCGTAACCAAGCCATG
CCCAGCCCGAACCAAAACATGTAAGCGCCTCACTCTCCATCTTCTTACGG
AATTCCTCAAACGATCCAAAATCCCTTTTAATCATATCCATTAAAATTCC
AGATGGCACCCCCCCACCTCCAATCGGCGTCATGCATTTCCAATAGAAGG
CGTGATTCCAGCTTTGTGCAACATTGTTGAAAAGAACTGGGTTACTGGTG
CGGATGGACTTGTCTTGAATTATTTTTTCGGCGGTAAGGTTCGCATACTT
CTTGTCCTCCGTTAGTATTTGGTTCGCTGTGTTGACATATCTGACAATTC
ATCAACAGAAACAAAGAAATATGAGATATTACTTGAGAACAGGTGAAGCA
AAGAGTTGGAGGTATGAATGTCACATGGTCAATCACAAACGACGACACCT
GCATTGATCACAGAGAAAAGTAATTACGACTCACTTGGCATGATGCTTAA
GATGATGAGTCCTTAACGTTTTCTCCGAGATGGTAGGAGCAAGAGCGTCG
TAAGCATACGGAAGATCCGGCAACTCAATGGACGCAACCGGGATGAAAAA
CGTGCCTACGAAGGTTATGATGTATAACAAAAACATGATCGTTTACACCT
GAGCGTGAGGTGAGCAAGATGGTTCTTAGCGATCAGTAGAGAGAGTAGGC
AGCGGTGTGAAGGCAGCCTGACGACTGACAATGAATGATCTACAATCAGA
ATCTATGGGAAGATTGACTTGGATTGTTAGAATTGTGTTTGCTGTTGCGA
GGAGCTGCGAGGAGGCTGTGAATCCTCACCCCAGTCGTAGGTTTTTTTCG
TAGCAGAGGTAGGTACAATATTATTTCAAGGGTACTTCCATGATTTCGag
aggttggtcccgatcccttcccggtgattttttcgggattgggatgatcc
tggaatagagggtctcgagaccgcgatgggatcgggaatctctcccgggt
acctaaacgggatcctggccgggatcaaggacgggatttagccgggatca
ctacataaacggagcgacagcctcaggttgttcgtaccacgtggcgcagc
aattgtaattacgtagtagataaaagcctctactttacacgcgcgtacgt
acacgtcatcccgtttcccgacgaaattcccgggagcaaagccttgggac
gggaaggcattcccggaccgggattcccgcctccctttcccggaatcccg
aacgggaccaacctctaATGATTATTATTTCATCATAGGTACGATAGAGA
TTAGGGTATCGTAGAGGTTCCAGGGTTCTCAGTGATGCTCTCAAGGTATC
GTACGTTTTTGTGAGTGCGCCGTCTTCCAGTGAGGCTCAAGCGCATCATG
CTGGCTCATCACGAGTGTGGAGGACATTGCCCGCTCGTGAATAAGAGGAG
GACATTCCCACAGAATCCAACTCATCCTATCCAGCATAAAAAATATTACC
TATATTATTAAAGCTAGACCTATACAAAGAGGTACAAAAGCAACGGAGAA
ATACACAAGAACATCATCCTAACATCATCTATGGtaccatacagtacaat
accatcaatacCTTGTGCATGAATGCTGCATGAATGTGAGCCGTCAGGAG
CACATCAATTATTGATTACGACGACGATCCCATTCCTAATTCATACGATT
AATAAGACCACCGCGCCGTCACGAGGCACCAAAACCGTCAAGGCAGCGGA
AGACTATTCGGCATACTATAGCATGAAATAGGCATGAAATAATAACAACG
GCACCGCACGCGAACTAAGAACGTCTCAACAAGTCTCAACGTAACGTGAC
CCCTTTGACACCTGCATGACATTGAGTGGCTACAGCCTAAGGACATCCCA
TCATCATACTAGAGCGAAACTGTCGGCTGCAACGCTGCCACTATCAGGCG
TGTCGTCTTTTCTGTTTCATCGAACCGCTGATTTTTCATAACTCCTACAA
TGATCAAGGCGCCAGCATCGTCGACGGCATCCACAGCTGGTGAACAATCA
CCGTCCGGCTTAAGAGACAGCGTCGATACGACCACCTCCATCGTCGCAAC
TGTCGCTGCAGCGTTGGTCGCCGGAATCTCTGCCTATTGGTTGACATCCT
GGACAAAGAAAAGGGTTTCATACGAGAACGACAGTTCCTCTCTGCTGCTC
CAGCAGCTGAATGAGATTCATCAGCGATTGGCAGCCCTCGAGCAGATGAA
GAAGAAGAGGAACAGGCGTAGCTCGCGCTCTTCGCTGTCGTTCAGGGCCG
ATGAACGTAAGTCAGTCTGAAGAGTGAAGATTGTTTTATTACTTGGTCGT
CTCTTCTCATTGAAGTCCCTTGTATCGTGGAATCACTCGGACAGTTCAAC
GACATCTAGATCATTCATCACCAGACAGAGAAGTTAAGATTGCCGAAGCC
GTTGTAAACGCCATGCCACCCGAGAGAGATTTTGGCACGACTCCTGAGCT
AAGAAAAAACCGCCTTAACAGGAACAAGAAAGCAAGTATTGATACCAACA
TTAACGCCATCGATGTTGCATCCACCGACGTCGATGACGATACTGAATTG
AATCTACTTCCCAGGACGATTCTGACCAAAGGAAAAAGCCAGAAAGTATC
TTTGTTGCCCCAGAAACGCATTTCGTTGGGAGGATCGGATACAACTTCTA
CGTCCAGTGACGATCGTGATCCCTCCAATCATGAACCTGTTCCCATTGTT
CTTATATCTGACCCTGGTCAGGACCTTGACGACGAAATGATGTTCATAAT
GGCTCGGCATCTCGTGTCTCTCGACTTGATCGAAGTCAAGGGCGTTGTCG
CGAATCTCCACCCCTCGTTTGCTCGAGCTAGATTGACTCGAGGAACCTTA
GACTTGTTGGGATTGCACAGAGTCCCGGTCGGTATTGGGACCGATGGGGG
GGATTTGACTGGTAAGCATTCCAGTGATCAATTCGAGAGTACTGCCAGCT
CTTACATTGTGCAAGAGGATGGAGAGGCTGCTCGTGGCTTGGAGTCAGGC
CATAGGCTGCTGCAGAGATTGTATGACGAGGCGAAACAAATTCAATATGT
TGATGTTGAAGAGGATGGCGACGAAGGGAGCGATTGTGCCATAAAACATG
ATGGAGGAGTTGAAAGTTCGAAAGACGAGAACACGAACAAAGTTTCGAAA
AAGGTGGCTAGGGGAGGACTTGTCCTTGTCATCACTTCTAGCATGAAAGA
TGCGGCCATATTCGTGCGAGACAACCCCTCGCTGTTTGCTACGAAGACTA
GAGAAGTCGTCGTGATGGGAGGGTGCAAACCAATCGATTCCGAGTTGGCA
GCAAAGGTGGCAAAAGCTAAACCAGGGGATGTAGGAGAAAAGTTATATGA
CTCGAATATCTCTGTGTGGGCTCAACTTGCGAAAACTGACTGTCAAGCCG
ACTCAGCGCACAACAATATGTTTGACGCAGCAGCTTCAGAGTTCCTTTAC
TCGCAGTGTCAGAAACTGAATGTCACTCTGACAGTTGTGTCACGGTTCGC
TGCCTACGCTGCAAAAATGCCTCGATCAGTCTACGATGATATCGCTCTGA
CAGGGAGCAGTATTGGATGGAGGTTGCGCAACAGTCAACGGTCAAGTATT
GATCAGCTGTGGAGGAGAGCATGCTCCAATGATCCTAATGTAAGACTTGG
CTTGCCCCCAAGATGCGACAGGAAATGGTTTATTGATACATTTTGTGGAG
GAGATGATGACGAAAGCCGATGCAGCGAGGATACAGCGTGGGATCTTGTG
ACTGGATTTATGCAATATGACACGCTTGCTTTGTTGGCGGCCATCCCAGG
TGTTCGAGAACAGTATTTTGAACCCTTTGTCTTACCACCTTTAAAAGAGT
GCAAGGAAAAAGTGGACAATAACGGTAATCGAGCACCTCAAATCGACCCT
CACTTCGAATTGCAGGACAAAATTGAAGATGAGGACAAGAATGATCACGG
TGACGAGGAAGTTACAGTCAAGACAAAGTCCACTGGGGGACACGCACAGA
GAGCTTCAGAACATGCTCGTATGTCATTTTTGAAGTCGCGCCGAACATCT
GATCCAGGGCCTGGTTTCATTCAACGTGCAATCGCACAAGCCAATGAAGA
CAACAGTAAAATCGAGTTTCTCAAATCACTTTCTCCACTGGAGTCGCAAG
TCATACCTACAGCATTTGAAAGAGGCACCAGAAATCTTATTGGCGTCTCC
GAAAAAGAACACAATCTCAAAGACCCTGCCCTTCTTATTGATCTTCTAAA
GAGCGGATACCGAAGTGGAATCTTGTGTAATCACCACACGCAGCCACACC
TCATCCTACATATGCAGTTGAGATGGGATAACCTTGCGGATACTCTCATG
ACATGTCTCATGCTTAGAAGTCTTTGGGACATGAGACTCGCGAGCGTTTT
GGATGTCATCGTTACAATCAATCCGTCTGATTCGGCATCAGAACAACACT
TTGATGAGGGAGTTCATAAACCTTTTACTTCGAACGACCCGACAGAATCG
TTACGATCCATGTATAGCAACCCCGAAGATCAGTCTCCGTCTACTCTACG
AGCTTTAGCTGAGACTATTCGTGACACATTCACCTTGATTGGACTATCTC
ATGTCAAATTTATCGTTGTCGCAGGGGCAAATATGGACGAGCACAAGCAA
AAGTGTACTGAAGCCCTTTTAGATCTGTACGAATCCGCACCTCCCATTGG
TGTATCACTTGTCCTCACTGCAACGTTCACCAGCGTCGTGACATTTGTCA
AGGACTACCCAGAATTGTTTCGAAACAAAACAGTTCGTGTGGTGCATACA
GGAGGTGCTTTAGTTTGGCCGGCACGATGGGGATGGGCCAGCGGATCATC
TTCTGCAAATACGTGCGAGCACGATGCCACAGGCGATGAATCAGGCGGAG
GATCTTCTCTCACCGAAGAAAAGATTTTGGTACCAGATCCCGCGGCTCAG
AACCATAGGCTCGACTTATCTTCTGCTCGGCTGTTTTACAAACAAGCACA
ATCACTATCAGTTCCAATGGTTATTCTTTCACGTCATTTGGCGAAAGAGT
GCTGTATCCCTCGACACTTCTTTGATGTTTTGGGCAGCCACGGAGGGGGA
GTTGGGCAGAGGATATACCAGAGCGAAAGGAATTCGCTGCTTAATTTGTG
GAAGTGTTCGTCTGCTCCTCTTGGATCTTCTGCTAGAGGTAATTTGCCAG
ATAGGTGAGCCCGCCTTCGTCCGTGTGCATTTTACTGTTATCTTGATTTA
CCTGGTTTCATTGAGTAAGTGCAAACACAACTACTTGGCAACTCCTTTAG
ATGTGATCGGGCCTGGTTTGCTCGGACGTTTTGTGCAGGAGCCGAAGCAA
ACAACGACGAAGACATCTGGAATGCGGTAGACTCTGTGAATCTTTACAGG
TGAGGCTTGTGTCGAATACTCTGTCCTCGAAAGTCATGTCACCCCTTCAT
GACACATTTCTGTTGTTCTTGTTTAGCCCTATTGCTTTGTTGGCTGCCTT
GCCAGGTTCTACGCTGAAGAACTACTTCAAAACAATGCCTTTTACGGTGA
GATCAGCCACTCATCATGTCGTTGGACTCACAGAAGAAGTCCCTCCTCGA
AATGTGATCAACCCTGGCGAATTGCGGTCCCTGGTGATACAATCTTTGCT
CAGTGCAGCTCTAGCCAATGAGTCTGAATTCCAAAAAGGATTGCCACCGA
AAGTGCCTATTCGCATGGAAACAGAGCATCGTCCTCGTTTTTACCGCGCA
CGTCAGAGCTTGGGCATGAGCGTGACGAGCACTATCACTACCGAGAGCCA
AGCAATCGAAGATGACGACATGTGGACTTTCAGTGAGGCAGCCCGTCGTG
AACTTTTTAGTCGTACATTCGTAAGAACAAGCAGGAATTTAGTCATGCCA
AAAGAGAAAGTCCGTAAGTTCGTGTCAGCTTCTGATGAACTACAATCTAT
TGGCTTCATCCCACCTCACGATGAAGACATAAGTGAGGACACGAGCTGAG
AATAAGCTTGGTATGTTTGCATGTATGCATTTGAGTTGCAGTGTAAAGTG
ACAATTGATAACTGAGATTTATAATCATAAGTTGTCAAGACAAACGAATG
TGCATTCCAAGAAACGACACCCTAACCCTGCTCTGCCATAGCTAGAATTC
TCCTTGCGCTTTCCAACCGATCGCTATCGGCGTTCCCCTTCTTAGTAGTC
GTTTTCTCAGCGTTTTCTCGTATCCTGCCATCCACAGAGGCGAGTCCCTC
GGTCCTGGCAGGAATGACAAGAATTTCTCTTTCTCCCTTCTCAAGCTTAT
TGGCAGTCAATTGCAACAATTGCATAGCGAGGCGGTTGCCTGTTTTCAAT
ACTCCGCTACGCCTCTCCCATAATTTACCAACAATGATGGATGATATTTC
GACTATTTCCGTGTTTGAGAGAGTAGAAACGTCGATTGGCGAACTCTCAG
CGTCACTCAGCAGTCGAATCAAATTTCTTGTTGTTTCAACAGTTCGTTCG
TCTAGTTCGCTTGGTCGTACTATGGGACTTGTTCGGAAGAGCCCGAGAGG
GTCCACAAGCGTTCCCAGTAATGTTCGTCCCGACGGTAGCTTTCCACTTC
GTTCTCGAAGTTGTGACCATACTGAGCGTGAGGATGCACTGATAATTTTA
GCTAATTGCTCAATAAAGATTTGCTGCAAAGGAGTTTCTTCTTCTGTGGC
GAGCAAGTCCAAGATTTGAGTAGCCACATTTTCTATAGCCTCCGCTCGAG
AAGTGTTTTTACCTAGTAATTCGCCAGACGCGGATGTTGTGTAATCCCCA
AACCCAGACACAAGCTGCTCCACTCGATCGTAGTCGATAATCCTGTCATC
GTTATTCTTATTTGGTCCAAAAATAAAAGTAGAAAGGGCGCCTCCAGTTC
TTTCAGACTTATCCGTCAAGAGGCGTTTAGAAACGTATGGCAAGCATTCT
TTTATGATGGAGTAGTTGGGCTCGTTGCTGAGGCCAATACCTTCCAGCAC
CTGACGAAGTCACGTAACAGAAGGTTAAGAGAGGGGACAGAATACGAATG
CAACAAGTCAAATCATGTCAAAAATACAGACCGAAAACGACTTGGCGATA
TACGCAAAATAAGGCGCTGAAAATGTAAAGAAGTGTCGAAGAAAAATCAT
AAGCCGATTGCACATGTGTCACGAGCACCGATGAAGGTTGAATTGAAACA
CCCGTAAGACACTTACGAATTTGAAAAAGGTTGCCCTTCTCTGCCGTCAG
ATCTTGCAAGTCGGCGATTACTCTTGAACCAGCAGGAGTTCCGAGACATG
GTAAGCTAAAAGTGAAACAAGGACAAAAAATTAATTGCTTATTCAGCTTG
AACTCACTTGTTCACATTAACAGCAGCAGCTCCACCACCCTTTGTCCAAG
CCCCATAAATTTCAGCCAAAGTATCTACAACTCCAGAATCTTTAATGAGA
TCAGACTTATCCTCAGGAATGAACCCCAGCAACAACAAATCCTTCGGTAT
TTCCTCGTAATCAGCGCTTGTCAAATGTGCCACTGGAATCAAAAGTATTT
AGTTGAGAAGAGCGTTGAGCGGCATAGAAAAAATGAGATCCAGCCTGCTT
AAAGACTCACTATGCTCAATCAGAGTCAGCTGCATATCAGGTTCGAGTCG
AGTTACCATTCCCCAATCCAAAATGCACAATCTTCCATCTGTGGTTCGAA
GTAAATTCCCTATCACATTCATGTCATTGGTCAGCGATAAGTTAGAAAAA
TGCCACTGCAAACAAAAACAATCAAATATCGACGAGAAAAATCGCACCGG
GATGAGGATCGCAATGGAGCACTCCCGTCTCCAACATCATGGTCAAATAG
GTATTCATCGCAATACTACACAAAATGCTAACATCGCTTTTCGCACTCTT
ATCCAATCGTTCACCGACGACCCATTCCGTGGTCAATACCTTCCGGGTAG
TTAATTCGTCCAAGACGGGAGGGCTAAATACCACTCCCGCAAGGGGCGTG
GAGGCAATCCCTCCCATGAAGGATTTGGCATTGACTGCTTCTTCTATATA
GTCGAGCTCGTCCACAAAGCCAACGCCCCATGTGTCAACGACTCCCACTA
AATCCGTGTTGAAATTAAAGGTGCGTTTGAGAAAGGGCGCCACCTCACGA
ATGAGGTGCATGTCCAGTGCTATTTGATTCATAATGTTGGGTCGTTGGAC
TTTGACCGCCACTTCTCTCGTGGATCCATCGTCATTCCGGACGGTAGCGC
GATAGACCTGTCCTAAACTCGCTGCAGCGATGGGTTCGGAAGGAAAATTG
ACGAAGATGGAATTAATGGGAGATCCTAATTCATTTTCAATGATTTGACG
AGCTTCGGTGGTGGAGAAGGGTGGTACCTGATCTTGTAATGTTTTGAGTC
CTCGGACGTAGGCAGGGCTTAGGAGGTCAGTTCGGATGGACAAGGATTGT
CCGATCTATGGAAAGAGATTGAGAAGAACAAATGAGTTTTGTCGAACTTC
ACAACTCATGATGCAATCAACGACTGCGCCATGATATGGAGTAGGTTCCG
ACTGAGTTGGAAGTTCTCAACATAACGTCGACGGATGATATCAAACACAG
CAAATTGGAGCCGGGAGAGCAATGAAACACTCTCTGCCTCTGTCTCTTCC
AGCAACTCATGACACTCACCTTGATAAAACTAGGCCCCAACCTAGTCAAG
AGCACACTCAACTCCTCCGCCCTCCTCTCCGCATTCACATCCAACTGACC
CCTTACCCAATCCAAGGCCAATCCACTCAAAAACGCCCCACTGAGCAGCG
TCACCTGCACACCTCTCATGACGACTTCGAACAGACGGGAGTCAAAGTAT
CTCCGCGCCGAGGCGGGATCGTACTTGTTCATCGGATACGGTGAGGAGGG
CGGCGGTGAGGAACCGAGGGTGAGCAGATTGGAGATTATGGAATAGGTTG
CAATGGCGGTGAGGAGGACGACGAGGGAGGGCGGGGCATTGATTTTGGTC
AGGAAGGGAAGCGTGGAACTTATGGAGGAATAAATGGGGTGGAGGAACGT
GTCGATGGATTCCAACGATGCGGCTGTTGGGACCCAATCGCTGGGAATGT
CGGGGAGGTGGATCTTGTGGATGAGTGAGTCGAGAGCAAGGTCAGAGGGC
AGCTTGGGAAAGTCCACGTTTATGTTGGGGAGGAGGGAAGACACGTCTGG
CAAGGCGAAGTTCGCGTTGGTGTTCTCCGCCATCTTGTCCACGGACGGAG
GAGTCGACGCGGCAGACGAAGCGGCCTTCGCGACAGCTCTGGAAGCCTTT
CCGACGAAAGCATTGTCGTAGCTCAGTTGAGATAATTGGTCGGAGAGCGA
CGCGTGCAGACGAAAGGTTTTGGAAGGCGACATGAATTGCGTGGGGGCAA
ATGCAGAAGTCGACGTGTTGTGATTGCAGAGAAACAGGGCGATTGCCGCG
GTTGATATTCGATAGATCATGGTAGCGTTTCTGCGGATGTAGTGAGAGAC
AAAGTGTTACTTCGGTGTTGTAACACGCTCAGATCAGAGTTTCGAGCTGT
GGCAACGAGTTTCCAAGTAGATATTGTTGTGGCCCGTCGCCATCGTGATG
TGGCAGGTTTGGAGTGCTGTCGTCCGTTTCGAGAGCGGTGACTCTACAAT
ATTTATAGACGTTGATTTGTTACGGTGTGTTCTCGTTATGTTGGTGGGCT
GACGTGGGCTGACTCACGGAGGGAATCCTGTTTTTCAATGACTGTCTCGG
CACTGCGACAGTTGACTCCATGAATTTTTCTTATAACAATCATTGCCTTT
TAAAGGTCATCTTTGCCTTCATCGACAGTTATATATATTCGGACCTTCTC
GGTTTCGTAAAAGTGTATTGTACCCTTTATTGTACCACATTTACGGGTTC
GAGAAAACGAGGTAATCAGAGAAGACTAGCCCAGAAGTGCACCTTGCTGA
GTGGCTATAGTATCACGCATGTATCACGCTGTATCACGATGGCAGGGATC
GACCGCGATCGCCGTCACAAGTTGTACGAGCGTTACGACGCCGATCTACC
CTCTTCGTCATCGGAGAGACTAATAAACTCCGCGAATGGAGGCAGCAGTC
GCAGAGAACGAAGAAACATAGAATCTCATTCATATCGATCGTCAAACTTC
TCCTCGTCTAGAAGGCTTCGCAACAGTGCATCGTCTCGGGAAGACAATTT
TGATGCCCACGCAGCAACCTATCGGTCTCCCGCACTTTACCATGTTGATG
ATGACGTGCCGTCGTCGTTACAACAATTGCAGCAGAGGAATCGACGTATG
CTATACTTTGCGGCTTTATTGTTGTCGGCATTTACGTGGATGACATTAGT
TCAAGAATCTTCGCATAGTTTGCAACATCATCATGCCGAGACGAAGGTCA
CTAGAATCGGAAATTCCTTCGTAAACTTTCCCCGGTCCTCGCAATCACAA
ACAAACAGCAATTCACAACGTGACAGTCAGAACGTCCTATCCAACTCCGA
TTCTGACACATCCACTTCATCCAAAAAACAATCCGCCAAACCAAAGGAAA
ACATCCCAGCCATCCTCGCCGAAGAACACCAAGCACGCAAACGATGGAAT
CCATGCAACACCAAATACGAACTCGAACGACACGACCACGAACCCCGCCA
CGGAGACATTTGCCGCATCAAGGGCGGTATAATGTCCTTCTACGAATGCC
CGAATGGATGTCACGAAACGGGCGGGAATCCACCCTACTGTGCCCTAGAT
CAAACCAACTTGGGCGGTTCCTCGAAGCCCTGTCGGGCGAGGAACCCCCA
GGCGGAGCCGGAATATCGCTGCGATGATGTGGGGGTTTGTGTTTTGGCGG
TGGGGAGTCCCAGGGGACAGTTTAAGGGGGTGGGGCAGTATTATGATGAT
ACTTGCGATGGGATGTGTGGAGATCGCAAGGATGCTGCGTTTGTGAACAA
AGGAAAGCCGAAATGTACCAGTGATTTGGATTGTTCCTTGGCGGGGATAT
GTTTGCCGGAGACAAAGACTTGTTTATGCGACCCGTGGGCAGATGGGCCG
GATTGCTCCTACCTTAAATTTCAGCGCGTGGATAAATCTCGTTTGGGGTA
CATCAACGAACGTCATTCGTCCTGGGGTGGGTCCATTGTTTATTCTCCCG
CTGATGAAATGTATCACATGTATGTTTCCGAAATCATTTGTAAAATCGAT
CCAGATGTCAGAAAACGATGCGGCTTGGGAGGATGGGAGACTCATTCTCG
TGTAGTTGTCGCCAAATCTGTCAATGTGGATGGTCCGTTTCAACGCAGCG
GGTCGGATGAAGAAGAGGTAGTACTGCATCCAGAACATCACAATCCGAGT
ATACATGTGTCATCAACAGGAGACTGGCATTTATTCACAATCTCTGGATC
TTCTGGTCCTATCGAGAGAATGTTTTCTAAAGACCAAGGCAAAACATGGA
GCGAACCTATTACAATATCACCACGTCAAAATCCTGGACCCCTGTTGAGA
CCTGATGGATCGACTTTCCTTTACTATCGTGCAGACGGGGTGGATCTTCC
GTCGCCCACATGTTCTGACGAAGCTATATCTTTACAAATCTGTCCCGTGG
CTCAAACTTGCCATCCCCCCAATGACATTCCACTATTTGCTCACACTGGG
GAAGATCCCTCTGTCTTTGTCGACCATCGAGGAAACTATCACATGCTATT
TAATGCGTTGCCGTACAAATGTGTTCCTAAATTTCAGCAAGGAGGCCATG
CTTGGTCGAAAGACGGTGTAAACTGGAGTGCTAACCCTCGCGTTGGAGCA
TTTGATACAACAATCCAATTTACTGATGGAACAAGGATCAAGTGTGAAAG
GAGAGAGCGGCCACAAATGGTTGTAGGCGCTGATGGTAGACCTATTGCCT
TGGTAACTGGAATGACTGGATGCCCGAAAGGTTTAATGTCGGAATTCAAT
GGTGAAGTAGCATTGAATAGTGGCGATGCAAGGTTCTACCGAGGTGGAGA
TGATTCTTTCACTTTGGTGCAACTTGTTGGCACCTGATAGTTAAGAAATC
ATTTTTCAACCCACAACTTTGATCGGTCTGATGGGCTGTTTAACATTGAT
AATAAATGATTTTAGAACACAAAGCAAAAGTACTTTTGAGCCCTTTTTGA
GGTCATAGTAGGATTTCATGGTGTGTCGCAGGACATACACTTGAAAGCTT
TTATCTCCTTTTTCACTCCTCGTGTGTGCATAACTGCTTAAGATGTCTAG
GAATGCTAGTTGGGTATCTTGTGAGCCAAAATACAAAAAGTAGTTTTTTC
TGTTGGACAAGGCAAACTTTTCAAGTAAAAGAATATTACACTACTTGCAG
TGAAGAGTGCCATTCTATTGGGGCTTACTTTCTTACCGGCAATTTTCTGA
CTGGGTTATCTTTCATTCTACTTCAATTTCAAATGCAGTCAAGAGGGTCC
TTTATCGATTGCTTCTTTATTCTGATTGCCGAGTTTTATCAtggttgatt
gatcgatctgctgaaaaaataattaattgattgattggtgattggtcaat
ttattgcttgattgcttTCTACATGTGTTCTGTACATACAATGCTGGTGT
GACTACGGGAGGGATTCAGAGGATGCGGCAAATACCAAAGGACTATCCCT
GTTGCTCATGGCATTTGTTTGGTTTGTGGCTGAAGTAGTCAAAATTTGTG
TACAACACGACCCAATGCAGAAGTCCCATTCTTTGATCAATAAATTTGTT
TGATCTAGTTACCGACCATAACCATCTTTGTTTTTCCACTGCCATGAATT
TATTTTTATGTTTGTTGGTGGTACGACTGATTGTTGGTAGTGATGTAAAT
GTTTCAATTCATAATCCACCAGCTATTGGGCCTCATCATCACATTCTCCC
CAATCAATCTTTTGGCATTGATTCATTCCCCAAACATTGCCAGTTGCTTT
ATTCTTGTGTGTAGTGCTGATAGCACAAAATCAGGTAACAAGATGTTCTA
ATCATCACCACAATCAGATGGATGAAGGGATGCCATCAAGGATTAGGGTA
ATTGCACTGATCCTCTTGGTGTTTCAGTCACAGTGCCTGTATGCTTTTGT
TTTGTGATAGATGGGAATGTGGTTGATTTGTAGATATGTTGGAGAAGGTG
ACACAGCTGCACGCTTCTGTTTCACACTTTCATGTGTTTCCTATATTAGC
CCCTGTAGAATTTTGTCATATGTATCTTGATAAATATTCATCCACTTGAA
AAACACTCTTTGGCCATTTCTTTGTCTAAACATTGGAGAAGGGAATGGTA
ATGAAGAATTTTGAGTTAATCAATTCTCTTTTAAAATTAATTGGAAATGT
GGTCATTTGTTTTCAATTTGGTCACACATTAACGGAGTTCGGGTCATGAG
GCAATGATTCATAGAAACCTAATACTTTTTTGAAAACTCCAAAATACTAA
ACAATAGTAATAATCTAGTAACTTTTTAGACATTTTCACTTATTGGCTGA
TCCCCCTGTTGTGAGCAGGAGAGGAAGATCCAACCCCGGTGATTGGCTCT
TTTATTTTTGTTGACAATGTTGGGTGAGATGTGACCGAGAACCATCATCC
AGAAAATATCCTACAATATCTGTTTGGAGAAAATGGTGTTTTGGTAAGAG
ATTTCTTTTCAGTTTGGGTAATAATATTACACCTTTTTAGTAGGGGTTGC
AATGAtaagtacaaatcatttcatgtttgtggcacatttttatttgactc
cagcttcttagtagcaattatatgtttttgaccattatagccagctcctt
cttGAAACAATGTCAAAATTGAACGTCCCTCTAAATAATGTCACCATGTG
TTTCTAAAATTGTGTCTTCCACACAAAGTTGTGTTTTTTGTGATTCAGTA
ACTTGAGGGCCACATTATAGAAAAGCTACCCTCTAAAAATAAttattacc
ggtcgtcaatatcatagaacgattctatgataaattacctttataattcc
aagaaatatcattatcaataatgcttctccacgatcgtactcataggtca
tactgtgtgcgtaacatgaaatatcttaagatattacctttgtttatgat
cacatcactagctaaattcccagaaaattcataccatcgacaaggtgtaa
caatcacctaattacatagtacaacaaaaagtttcactaagactgaaaat
ttacttgaagcacttcaagcacacaacacagtcaattttcacaagactgg
aacaagactactattggaaccattacatcatttaccccattactaaagcc
tccagatgatgagaaaatactgtgagcccacctcttaccaagagtaagaa
gaagatcacaacaaacaaaactgaataacacaatgatgaatgcccctaca
agcccacctctcacatacatgaaaatgtccaattatgtgggaacatcacc
aaatatctccccaagtagatcatttgcacaacgtttgacattgaatccgg
ccattaactctgcctactgatagcaatcacagaagcaacttttctctttt
tctctgtccctttggcacacagtagcatcaatgatgtaattgacaaagaa
aacatggagtatacaaagagatactgtgaaattattctagatgagtttgt
atcaattatgtactgttagtcaagtttttgagtatgcccaaaaacacagt
tgctcaatgtgagagtctggtggcacttatcatctttcatttcaacattt
tccttacccttattgctagcattttagaaggaagtttagcaactatgcca
atcaatatttaaaaagctattgtaattgttaccatctgtaatgctgacaa
aggatggatcaatttaaaaatggagttagtcatctgaaatctgcatgtgg
tacaatcaactgacttacccagttgtgaacatgaagtagatattagcaat
caaagatgtaagtgcagcatagtaaaatgaatattgattgcagtgtgtaa
gaatgtgtcaagcctccaagaactagttggcaccgatctaccagctctgt
gcatttttgtacaaagcagacggatgacaggaagatgtcttgcttaataa
gatttcatgtgttgtcccaactttcaagtagcaacttcaaaaggaataaa
agttgtgattcttattatgctcatgttttgtaatatgtattgccatgcat
attggaatgaatttgggaaataatatgacatttttcagattctagttatg
ttacacatgtatgcaccgtattttacaagtgttttgcaatcaaactcgta
tgtcacacatgatatgtgtaccatgtaccaatttgagggttctctgatag
caacaggaattgttgttcaaatggaccactatggccatatccaaccaaac
tagtgttacaaacaattattagttaggactccatactagagtgtgtattg
gttgggaggccatgggggggaggtgacacgagaaggtaaagctctagaaa
ggcacattgatatagtacttatttttatgtaccttaaaatgtatcatatg
ggggttaatttgtatgatacatagcattaagaggcctaaacattgagcat
aatgtggccaaaaaaatggattgtgatcgaccgagactgcttgatgacta
cacgtcacggatttttttagattcagataaatcatggattctttcGATGA
TGGCTACTTTTAGGTAAAAAAACATGAggaggagaggtatttgactaaaa
tatgacgagacaactgtttaataaaaataattacCTGGGAACATGTtttt
caaaaaagaaacatgtatattaacttcctcatgcttcagttcactgagtt
agcagtcgcttcattttattaaacattgatcattttttgacaaacaaact
tttactatgtgtaatgatcactgaagcatttataaaatagaaagagtaat
cactaataattttctgacattcctattgtacttaatcatacaaatgtact
acgatcactctccttgtactgtgatttcttcttggacaattgtgtatgac
acaatccaatgggacaaggcaatacaagcccttgttttccagtttgtggg
aaacaacatgacgagaagatgacgtcagtacaaagttggcttgacatctg
gtataaaacaagaagatggctttctcattttttaatttgcgggactgaaa
cggcaagaaaaatgacagtttgacaaataaataacagtttgacaaataaa
taacagtttaacaaataaataacagtttgacaaataaataacagaatttc
acgtaagaatagtatctgttagaaataaataacagtttgacaaataaata
tcagtttgacagaataataacagattgacagaatactaacagattacctg
aagtgtctgtttgtcaatacgttgaaccactcgagatcaattttttacat
gacggtaccgtatctacttatctcaatcatgagctaaacacatcaacaaa
ttatttctggcaagcagtccgtgaatgaagtccgaatcaatGATatcaag
attttttcaaaatcttagttgtgttggaaactgagccccttctcctcctt
ctcctccttctcctccttctcctccttctcctccttctcctccttctcct
ccttctcctccttctcctccttctcctccttctcctccttctcctccttc
tcctccttctcctccttctcctccttctcctcctctcctccttctcctcc
ttctcctccttctcctccttctcctccttctcctccttctcctccttctc
ctccttctcctccttctcctccttctcctccttctcctccttctcctcct
tctcctccttctcattcagtgagacagtattttcactttttgcgaaaaca
ggtactgaccaacaaattgatcaaaacttacctgtaaataattcattttt
cggttggacttacatgggtagtcatgatattttaatatctgtctaccttt
aaagttatatcgttttgtataacgtatgacattattttcaagaatgcttc
tgtaaacttgaagggaacaatagtcacaaattatcattttaatcatacaa
caatggttctgtaaacttgaagggaacgttattgtgtcacaaaagagtgt
ctaacaagaatgatttcgcaaactaaaagggtacatacttttaaaatggg
cgcgatcacgagcgcagcgcgcgcggagcgcacaaggtgctcgcgcccat
ttgcaactactatagtacatattaattaagcacagaaaagtggcatacta
ctacaagcactttatttcaaaagtacgtcttcctctgtctctacaaatcg
tattctgtctagctagctacaaaaaatcttgcagcggcagctggtaatAT
AGTGATACCGGTTCTGATTGCCTAccgtataaccctcattataagagcta
acgcattataagaacatttcgtcgattctcaggacatttgcgtttaaacc
tgttaaaacacaaactattgctcaaattatttctccgttagattccccaa
gtccacagcaatacacacatgtttgttgctccccgtaactccgtcgggaa
gcaaagttacggggaatcatgtgaaaacacacatggcacatcaatcacat
cactggtgggcttactgattctgtggttgggagtttggactgttccaaga
atggtcggtgggcacatcggcgcacgatgctattgtatcgtagtaggagg
taaaaaataaaataaaataacagatacttttcacacctcccgtgttaaaa
acactaacacgcctcgcattataggaacatttaaggtatcatttggacat
ttgcccgttcttataatgagggttatacggTAGGTAtttttgcggaattt
ccccccaaaaaagaaatcctaatcggaacatgttgtacggtaacctacta
tactgtatgtacaatctggcaccacttagtacagccattgccacgtcatt
gatgagcaaaaaaacatggatcatctatgtcaccctttaaacgccccatt
acgAGCCCATTACGGCATTGTACTAGGGGGTGCAGAGCTCCCTCTCCTTC
CCCCATTTTTATCTGAATCATGCTCAATAGTATCTTTTATTTTTACTCCT
ACTTTGGATACCCAAACTGTGCCAATTGCTGCCGAGCTTTTTTGACCTCT
CGCCAGCTTCCGTTTTTGCTCCTCATCGCAACTAATTAATTGACATTGGG
CAATAGAATTGGCCCCTTGTTCTGGGTTTCCCCCAACTTACATGAATGCA
TCACTCAAAAACGTGACGTGAGGGTGCTCGAAGGGTCATAATGGTCACCC
TTACATGCCCAGATGTTGGCTTACGCATCACGTAAGCCTCTCATCTCCAA
AAAACAAAGCACGCGAGATCGTGATTTCCCCCATCATCATCACCTCGACA
GGAAATATCTCAGGAACGATCACAAGATAGAACACCGCACTTCAGCCACG
TCTCCACCAGGTCCCTACGTCAACACCTGCAACCATGGAAGTGTGGCGGA
AGCTTCAAACTCCGTCAATTTTTGGCCCGTCAACACAGAAACGGCGTAAC
TGTAAAATTGCGAACCCACCACCTGGGACGCAAATTCTGAAGCCGCAACA
TTGAATAGTGCTGCGAATCCTCCTCCCATCGTCCCGCAACAATACGAACG
AGTTGTGGGCACTCTCGCAGCCCTAAAATGTAAGTTTTTAACATGCAATG
CATGATTTATTGTCGTTTTATTCTCAAAAATTTTATTCTCAAAAATTCAT
TAATCTCTTTCCATCTTTCCATCCTTTTCAATGGTTTGGCATCCATTGCA
GTTCCTCAGCTTCACTTTTGTCAAACCCCACAAGAATATATTGTTGCATC
CATGAGTACCACCATGTTCGCGCCAACGAACTATAACAACGATTGAAgca
aggagactcgcacgatcgcgccaattgatcaatgaaatcaatcattgtta
ggttcacgagagtgaaccagtgcaactatccatggcgatgaggatcgctg
gagaaatgacaacaatcaactggcttgtgattgttgttcggtgttgcctt
tgtggttaagtgctaggatacttgcacttgcaatccacaaaagggtttgt
cgagtctggatggactcaacaatcaaacagattagtttttggcaaTGATC
GGATGATCACAAACAAAAATGAAAACAATAATCTTGATGGCAACGATGTG
GCATCAAGACAATGTGTTCTTTGATGATTGATTTGACAATCAACATCAAA
ACAAAAGATCAAGGCAATCGTCTTGCTGATGATTGTTGTTGTGCATTTTT
GGCTGTGATGAACAAGAGCTCAGCAAGGAAGAACACTCCACAATAATCAG
AATTGGCTTCCAGACTTGGAATGCAAGttgttgtgtgcaaatgatatttg
cactacacttttatgtacaatgtttgatagctttagacattgagtagaat
aaattaaaaatacataatgtacattgttgaagatttggattgtacacatt
tttgactgatagtcaaaaggaatagcatgtaaacaaaaaataaacatccc
tctacctttttaatcactgctcttgacaataccactggtaaccacctgcg
cagcggatgctcacaagtacatctcttaagacatttgctgtcacagaaag
tgcagcaaccctaaaaatgctcaaccaccaaagcctttgcttctatgcca
acatgatgtagcaggggcaacaacatTACCAGCGTGACATTTTTCTGAAT
AAGAAAAAGGTCAACAagcaacaacgcatctgcaatggatattgcaagca
taaggaatgcaggagcattgatctatctctctgcatatttgtaaccaaat
gatctttgggaacaaaatattccttgttgcaccgtgtttgattgatgtca
aacaaacgtgcataaacaaaaaaatgcatattactaatttttgacagcta
gtaaaaaaaatattgctcgttaacatgcagctgattagctgacaTGGCTG
ATGTTGTTTGGAAGCAAATAAATCACACAAATTCAAGTGCATGCAAGAGT
GCAGCACTATCGGTTGGCCCTTGTTTTCTGCCCAAAGAGATTTTTTGCAG
ATACTCTATGTTTGATCAAGCATTgatttatctctctgcatatttgtaac
caaattatctttgggaacaaaatattccttgttgcaccatgtttgactga
tgtcaaacaaacgtgcataaacaaaaaaatgcATATTACTAATTTTTGAC
AGCTGGTCAAAAAAATATTGCTCGTTGACATGCAagtttgatattgatac
aaaaacatgctagaatgcatcattatgattctctaatgtttactgatcaa
tttgatatattgtggatctatgtagtgcatgtaatgatacctaaacaaac
tggagtagtccagtcactagtccagtcactagcaacatgaactttttcaa
catgtttcacggaaaatggggaccttccggtcaattttgtttttaggtgc
cttagtgagaaatgatcaagaggccaatctctacaaggctgacaagtttc
atggttattgggagaaaaaatattttgggctcttcaccagtgcagcccct
aattgtacagtactggacatttacataatcttctggccttttagtcgtct
ggtaacttgagagttgaatgacacacagatcttcaaatagctaactagta
ggaagagatcaaaacaatacaacaatagctacaatccctcaccTCCTGAC
GTCATCTATGATATTGAGCATGGGTTAGTTTGCCATTATTATTTGAAGCA
GCAGCAGAGCAGCAcaccctccatatggctttctaccaagatgacgtacg
cctataTAATATGTATatcaataaaattttgatgtatcctacaactaatt
ctacgaattacctctgtgacataaagtaaacatgatgtaaaaaatacatc
aatatgaataatacatcgaatctgtgtaccgtatcaaatcaatgatgatc
gcggtgtatctggatgtatgtaaaaattattttaattctgatgtatattt
tacatcgctactttctacatactgataaagtatagtgcatcctacatgct
GTAGGATTCGCCAAGTACCAGACCGTACGGTATGGTAatattggtgggca
aacactgctcacaagacaaacaTACATGCCCCCAAACTTTAATGTGCCAT
AAACATCCTACTGCCATATACAAACAATCCCTCACAACAGGATTCTTGTG
TTACAtaccaatacaacacttcagtcaaaatgatcatgcttcccactgcg
ctaaaggctattcttttggtctcctctgttattgatactgttgctgctgc
caatggtaccaacacaactggtactaatgtccaagctgctgttgctgctg
ctgtcgccattacgctgctgcttccactgcattttctggtacagctgatg
caagagtgtcagctgaggatgttgagaaaggttttgtctctgaggcttca
aagcgtacctaccatgagaagcttacactctttgtgcaataactacttga
caataagccacagtaaattgttgacagccatcacaaagacttgaagctaa
acacagggcagacaaatctaatgcatcaaggggaagatggggtagcaatg
tgcgctcatacatgcttgctgcattgaaaagtatccaacctgctcgaaac
gggaaagcacacaattcaccaattaaaattcatggagagggagctatcac
atatgaagtagtgaaagacttcatgcggaccaagaccaacaaagttcttg
tagaccgccgctttgcagaaaaatatttggcagctattggcagcgacgag
gaaatcacagaagaaatggtgAACAATGAGACAGGAAAGGTGTATGTTTC
ATTGTATCAGTCCTAGTCCACATTTTCTGCAATTCGCAGTTCAATTTCAT
TCCCGTATAAGTTGGCTGGAGAGGAGAGACCTGAGCAGTATGTTTCAAGT
ATGAATAAGTATATGGGTGGAATGAAAAGAACAACTCAGACAGCAAAGCA
ACATCTTGGCCTGAAAATTATGGGAGGAAAATCAGCCATGCCTTTAGAAG
TCTACAAAAAAATTCCAAAGAAACTCTTCTTCAGTTCAGAAGAGGAAGAT
GTTTCTGTCACCTATTTGGTATTAGATTGGGGTCTCATGAAGCGAGCTGA
AAATTGTGTTGGTGCAAAAACTAATCATATCTTATTCAAAGATGATGCAT
TAGTTTTTCAATTTGCAAAATCTAAAGGCAACCAAACTGGGGATGAATTT
GGtccatggcatgtttatgcaaatcctgatgcaccatggatttgcccggt
tcttgcatttgcgaggtatttattttgctatcctgatatcttacgtggtg
gtgcaccattattcgaaggatcaaatcagtacaatcgatactcaacaCGA
TTTGCGTGCCTGTTGGTTGAAATGAAAGATGATTTGAATGGTTTTGATCC
AACTGATTTTGGCAGTCATTCTACACGCAAAGGAGTTGCAACATGGCACT
GTATCACCTCCGATTGTTGCCGTGTGCCTCAGAGTAGGATGATCATTCAG
TGGGGTAAAAGATCAATACCTTTTCCATGAGAATGCAGGTGATCAATATG
TGGGTCGATGTGCAAGTGGACTTGCAGCTGACACATGCAATTTTGCTATA
AGCCGTGCGTACTTTGACTTTTCTGGATTGACTTCCGAAGAGGAAAGACT
CGAAAGAAGAAGATTGATTGCAGCATGGCTACAGGAGAGGCTACCAGGAA
ATATTCCTAGTTCTAGTTTTGAATTGGCATGGAACTGTTTTGCTACAATA
TGTTACCACTACAATTATCTGAAGGCAAATCTGGACAAAAATTGTGTGCT
CAGCAATTCACCAGTTTTCAAAGACATACCCTAAGGATTTCATCACTGTC
GCCACCGTGGCCTATCCGTTATCCGTGGACAAAAACACAGTATTGTACAA
TACACAACATCGTTCACCTGTAAAATACCGGTATAAACCCCCAAAAGTGG
TTTCACCATAGCAACTGCTGATTTTTTATGCCCTTTGATGTCTCAACGCA
AGAACAAGATTAAACTAAAAAATTCAAATTGCCCCTTTCTTACTTCTTAT
CAAGTAAACCCTTACGGATTTTATTTACGGTATTATTTGAACGACAGAAG
AGAATATGAAACGCACGAGCTTGCTCCCGTTGGCTCTCCCTCCTATATTA
TTGTAAGCGGTACAACCGTAACCCGATTTGGTAACCTCAAACAGCTCAAA
CCCAGCTCAAACCCACATATCGTCTCCTGACCTCGACGCTCGACACGACA
ATAGTTTGAACAGTCTCTGCCTCATCTGTGGTGGTGTAGAGACGGCGGCA
CTCTCTGAATGAAAAACAGAAATTGGATATCAGCAGAATTAACGGGATCA
ATCGATTGCCCGACTGATTTGGGACTCAGCTCAGGTTCATGCTGGAGAAA
TTCAATTCGTCGGTGTACCTGCTTTCCACTTTTTCCGTCTTTTTTGTTAT
GGTCGCGATTTCTGTCGCTTGAAGCAAAGTACAACGCTGCATAATGGGAA
ACTGTATGGCCAAGCGCTCCTCGTCGGCTATCCACTCCAGAAACCCCAAG
AGAACAAAACGAAAACCCGCTGTCGACCATGAAGATGCACCCACCATCGG
GTCATCTTCCATCGCGGATCAATATTCATCAACCATCTCTCCCCCTTGCT
CTCCACTCAGAGACCACGAAATCGACATCACCAAGGAAGAGGGGGCAGTA
AGCGCAGACTCCCCGCTCAACAACGGGAACGACTCGGAGTCGTGCAGCTC
TGACAGCTCATTGGACACGATAGAGCAACAACGAGAAGAGGGACAGCAGA
AGCTTCGGGAGCTTGTTATTATCGGCGCTTCCTCTGGAGATATTGATTGG
AAATCTATAATATCGCTTGCAGAAGACTTGCACAAGAAGGAACAGAGATT
AATGAATTCCTATAAGAGGTCGCATTATCGCGCCAGGAAAGGTGGTGCTT
TGTCCTTTGGCGGTGGCGGCATGAACGAGTACACGCCTATCGGAAGGAGG
AGCAACATTTCTAGGAAACAGGCATGTTTTGAAATGAGGAGCAACCATCG
AGAGCATGCACGAAGGAAAAAGTTAGAGAGCGTGGGCTCGTTTTCAGTGA
ATTTGCTATTATATGGCACTGACGAATGCACAAATTATTGCGGGGATGGT
TTAAGCAGCAAGATACAGAATTATGATTCAATCGATGATGGTGACAGCGT
AGAAGCGACAAACCAAATGGAGATATACGAAGATGAAGAAAATGCATCAT
TATCATCACAGTCTGTTAAGTCAGGCTCTCTCCAGTCCAAGAGAATTGAT
CAAAATAGTCAATCCACGGCGCCGTCACCAATTGTGGAAGGCAGTTTTCT
TGCAGCGACATCTATGTATACAACATCAAATTTTAACGAGAATGATGACG
AAAGTAGTGAGAGTGGCAATTCTGAAGGTTCTTGCTCTACAATATCGTTT
ACTGGAATTGAGTTAGAAAGAATACAAAGCGGCTTGGACGATGATGATGG
GTTGATTACTATTCACGAAGACGCTAGTGTACATATGTGGTAGGAATAAA
GTTTAGTGAAAAAAAAATCTCACGAAGACTGGAAGACGTCGTCCATTTTC
GATTGTGACTGCGCTTTACTGGTGTAACGTATCGAAACTGAGACAGCACT
TAATATAATATAACTAGTTTCTGAAGCGTTCTTCATCTTGTTGCAAGGAT
GCTGCTCTCAGCTTAGTAGGACTTGTCAGAACAAAGCCAAGCTTGAGAGC
ATTATTTTACAATCTGCACTGATGAAGTACCTCTGGAAGATTACTTCAAC
AATCAAGTTGATAGTTAGTTTGGTACGCGAATTGAACGTGCGCTTGATGG
CCGTCCAGCAGAAGATAATATGATACCCAAGAGACTCAGTGTAGACGGAA
CCTCACAGTGTGATTTCAAGATGAATCAGACTTGTTAACGACAAGGTTTA
CTTTGGTCTCTCTAGTCCACAAGTATAAGCGTCGACTTGTTGCTTACTTG
GAAAAAAAAAGAGGTAGAAGTAGAAACGGTGTTCGCGCAAGGGCATCAAT
ATCAGAACAATTGTCTAAGCTTGTTTGCTTAAGTAGTATGAGGTTTACTT
TGCCGTGCTGTGCACAATGGTAAAGGTTAACTCTCGTTAATCTCTGCTTT
CTTATAGGCTGGTGTCATGCTCAAACTCCTCGCCTCTGCCGCCCTCGCAT
GTCCCTCCAGCCCTTCCAATCTCGCCATTCTTACGCTATCCTCAACCATA
TCCTGGCTGTCCTCTTTGTTATCAATTCGCATCCAAGTCCGGATCCTCAA
GAAATTGAACACACTCAACCCCCCAGTGTATCTTCCCGTCCCCCCTGTGG
GCAAGGTGTGGTTGGGTCCTGCACCGTAATCTCCTAAAACCTCAGCAGCA
TGGGTTCCAATGAACAATCCTCCGTAGTTTGCACATCGTTCTCCGACCTC
CTGCGAATTTTCAGTCTGAATTTCCAAATGTTCCGGAGCCAATCGATCGC
TCATCGCAATGCACTCGTCCATGTCCTTGCACAAGACGGAAAAACTCTGC
TTCAATGCCTCCATGGCTGTAGATCGATTCGGCTCTGGCAAACATCCCAC
CTGACTTTCCACCTCCTTATCCACTTTGTTTATGACCTCCTCGTCCATAC
TAACAAGGATAGCACGCGCCACGACATCATGTTCCGCCTGAGCGATCAAA
TCGGCTGCAACGATTTCAGCGTCCGCAGTACTGTCGGCAATTACGAGCAC
TTCGGACGGTCCAGCCAGCATATCGATACCGCAATGGCCGTTAACGATGG
ACTTTGCAGCGGTGACCCATTTGTTCCCCGGGCCAACAATGACATCACAT
GCCGGAACGGCGGGGATGGAACCTCCCTCGCCGTCATAGGCATCCACACC
GTAGGCCATACATCCGATGGCTTGGGCGCCTCCGACGCAAAGAACGATGT
CTGCTCCGGCGACGTGAGCGGCCGCAAGGGTAATGGGTGCAGGACGGGGG
GAGGCGAGAACGACGTATGGACAGCCCGCGGCGCGGGCAGTGACAACCGT
CATGAGGACGGATGATGGGAGAGGGTAGCGTCCTCCTGGGGCATAGCATC
CGGCGGCTGTGAATAGTGTCGGAGAAAGCGAAAGGTTAGAGCTGTAATCT
AGAAAAACAATATCATATCCGGCGAATTACGAAGACAGATTACAATCGAC
ATCAACGAAGAAGACTATCAAATAAAATGTGACGATTGAAATCACAATGC
AGCCAAGGATTTCCAAATCAGATTCATCAGAAATGAGCGAAACAAGCTAT
TGGCAGAAAAGCAATACATTTCTCTCTCGTTGAGCTGTAGCAAGTTGAAG
TCGATGGGTGAAATCAACGATGGCGACAGATAGCATACACACAAAAACAC
TCTGCACGGAACGAGTCCACGGCATCCCAAGAAAGCAGACTCATAAACCC
TCGCATAACTCACCTCGGCAAGGACTAACAGTATGCCCCGCCTTACCCCC
CGGAATGTCCACTTCCACATCCGTCACGCTCCGCCTCTGCGCCTCCGCAA
ACGCCTTAACCCTCCCATGAATCCTCAGCAACGTCCCCCTCTCCTCCGCG
GACAACGAATCAAAGGCCTCTTGACACTGCTGGCGCGAGACCACGTACGG
CGTGGTGGCAGTGGGGATATCGCCTAGACGATGGGCCACTTCGAGGAGCT
TGGACGGCGAGACGGTGGAGCGAGAGGAGAGGAGTTCGTCGAGGATGGCG
CGGGATTGGGAGAGGGCGGTGGGATCGACGGGATCTTTGATTTCGAGTTG
GATTTCCGATGGGGTGCGACGGGTTAGCATGGTGAAGGATTGGGCGGGGA
GTATTGGGAGGAGGAGGGTTGTTGCGAGGAGCGAGGGACACGACAGAAGT
TGCATAAGACGTGGACGGATGTGTCATGTGCGACTATTCTGCGACTATTG
TATTGTACCGCGTAAAGGAAGGGGGTCCGGATTGTTAGTCCCGGTTGATG
AGTGCCCACAAAGGAGACAAATGTGAatcgctaaatttccggtaaataaa
ttatatgggaatttgaagaatcgccaagaaatcAGTGTGTAGAAAGGTTG
TGCGTGTGAAATACAAGGAGTATGTCTATACCGTAGGCAATTGCGCGAGG
TACAATAATATAAGTTAGCACTCTGTGACGCGCGAATTCCCTTGCTTTCC
ATGTAACCTGATGATAGGGCAGCCATCGAGCAGAATAATATTACCATCAA
TGTGTTCCACGTGGAAGGACGCAGCTACTTTACGTAGTATTGTATGGTAC
CGTACCATAGCATTAAGGTCGCGAGGTCCCTTATTTTAGCTAGTAATTTT
TCTAGTAACAATTTTTTGGCGGGAAGCGCACCACCTGCCACGTCGCACGC
CCGAAATCCAATTTACCATGGATCGCCCGCGAGGATTGGCACCTCTCGCT
CGCACGCAATTGCAACACAGACACTGCCAAAGCCACTCGTTTGCTATATC
CCACCAACTCACAACTCACCCACGGTGAATCTACATGGAAATCCGTGTCA
CAAGAGGCCCCCAAAACCTCCAGCACCACCCCTCAACACAAGCCAACATT
TGCAACAAAAGTTGCATCTCATTGCACCATCTCGGCTGAAATAAGCCATT
CCTACCCTCTTCCAAAACCCCCACCACACAGCCTACTCCAATACAACTAA
TAGGAGGGCTGGGCATCAAAATAGTGCCACAAGAGCCGTCCTTTCATTGT
GTCTTCGCCCATTTATGAGCAATGTCTGAGTCGAGCCAACAACACAGGGA
TGCCAGCAACGAGCGGCCACGGAAGAAAAAACCACCCTTCTTCTTGGATT
TCTTCTGATATTCCAGCTCACATGCTGTGATGGATAATCCAAGTTGTTCC
GATATGTTGTCATGTGTTTTTGTTGCATTCGCATCTCCAGTTCTAGAAAA
CTTAAGTTTGTTAACAATTTCCCAACCATCTGCAAGATCCATATTCAACC
GTTTGCCTTCAGTGAACTTTATATTACCACCCCAGAAGTTCTCAGAGAGG
TTCGAACATCCACCCTGAGCGTACTTATCAATTGTAGCTTCATTTAACTC
ACACTTGATAAAAGCTGTTAGTGTTGCTAGACCTTCTGCGTCACAACCCA
TATGTTTGCCTTCTGTTGCACGCAAAGACATCTGTGTTGCCTTTTCAGCA
ACAGCTTGATCACTCCAGTCAGGGTGCTCATCTCTTACATGTAAGAATGA
GCACCACTTCTTGTTGACGCATTGATCATGAATGCCATTGTGATGTCTTG
GAATGGCATGCAATTGATGAAGGCATTCTTTTCTTGCCACCGCATCACCG
ACATTTGGGACATAATCTTTAATGACAGCGTTGATGTCATGGTTGAAACA
TCTGATTCTGTGGTTTGTCAGTGCAGTTTTGAATGTCTTGTCTGCATTCT
TCAAGTTATGTAGCTTGTTGTTGATGTTTTTGATGAAGTGATTTGTATCT
GGATTATGTTCTGCCAGACTATCAGCAGCGGCACCAATAATAGTATTCTG
TTCCACCACGAAACTCTTTGGTGATTTTGTATCGTTGTCTGAGTTAATTA
TAGTTgcaaagattgctttatcatcaccaacatatttgccattttcatct
aaaagaagatcacgtgcagcaatgatagcttgggtttcctctgccgatgc
gggatgtaggttgctgttcctgtaacacactccttggtgttccattgaaa
aagtcattatctgagcagcgctgtttgtttcactgcaatctctgatacag
ttgtagagtgcaagtgtgcatttaacacagtttgtctatggagatgcagt
gtagaaaggttagcattgattgtcacgttgcaaagaaatatgtaagggtg
tactaacctgtgatacaactaatgctagtggtttccctgtttttatactg
ttaacaatgaaggcagactgttttcctctgtgcctatgattgtagacaag
agtgcatcctggaccatccatgctgatgtcaccacaacttgtaaggtgac
atacaccatctttctcccactccaggtctccttcgtaattGCGAGATGtg
ctatgtacacatactttacctgtgtacctcattacttacacagcggtaca
gacttagaactttacctgtctacctgattactatacggtatggctagcat
acaacagtcataatttagtaatcacctgattatcaatatttacgtgtttg
ctatgctcagcagtgattactaaattttttgcactgagcaacacctgcaa
aacatccatgacaacaacaaccaaaatcagccaccaccatgtcctcgccc
accgcgaacgaagccaccgtctatgaggccatacgagccatcatagcacc
actgcctctcgacaagatcgtgggccaaccaacgacctccaccgtaaacc
atctccggcaacaaatcgcgaaaatcgcggcagccgtcaaaactacgagc
tggggtggacgtcatggtcatctcgcactcgtgctcaccgacgccgagta
tcgcacggtcacgggcaacccggacatcaccgtcgaccgtctcccaacgc
cgccgatcgtcgcggcaggtctcacgaacactaccacgctcacgaatcga
gcatcgatcacgggcctgcacaacctcgcttgccaagagttttggaagca
agaggccgtcgatgcgctcatcgtcgacaaactcgtgcgtgaggccgtcg
atcccacgtacgtcgaggagctcgaagacgactacgtgggctacagcggc
caaacgatcaagacgatcgtccagcatctccgcaccgaatggtgcatcgt
cacgaccctcgagaaaaaacaagcagcccaagccttccacgtccaatggg
acttcacgagccatatcacgaagtttgcccgtgaactcgacaagcagcaa
aagctctgtcgggacatcggtgtcccggccgcagaggccacgaagatcca
acattacgtcgagagcatgtacgcctccgacatgttcgacgacaaggaaa
tgcaggcttgggaaatcaagccttctgccgacaaaacctgggacacggct
aaggcacaccgttgccatctacaagagcaaggaaaagtttaacccggcgt
gaagcacggtcgggagggttcgagcgccagcagcttttttgacagtggca
gccgcccatccaacaatccaccacatgttccgtccagtatcacctccgcc
ttgtcgcctgcagaccaccactcactcctcgagtacaccaacagcttaga
ggggctttggagtctgccaccgaacacgccgccgccatcactctggacaa
caccacgctcctccacaaacttgaagcccaacagaaagctatcctagacc
aacaagctaagttcttgactctcctttcacctcccactgcacctcgccag
caacgcaacagatccaatggcactccacccgccgaaggcagacgccccaa
cgcttctgcaactcatgcaagaagggcggcgtctaccacgaggatgacga
ttgttttgcccttgacaaaaacaaggacaaacgcccctcttggtacaaaa
ccaagaaataggatccagtggagaccgttagttattttaattcactaaac
ccatgttcactaaactattggtctccacttgcctgccctgaaacaaaagt
tcgtttcaatctcccgccgcaccaccgtgacaacaacagcacagcctggc
gacaccacatgtcccgcagcagctccaccttgtatcgtcccactaccaaa
tacaagcggcgacgccaccccacacccatgaccaaacagcaagtcaagca
gggcatttcaggcggcacaataccctccgccatcagcgacaccggtgcca
ctcgacagcaggagcacttcatgatccattccactccactacaaaacctt
ccaccaaggttttcctcctgcccacaggtggcactgcacaggctacacat
atctcccaactcatgctcaatgtccgtgcccctgctaaccaagttgacat
tgttcccaatctcacacagactctactcagcggcagcaagtttgccgacg
ctgggtacactgccgtgtacgacaaggatgaagtcaacttctacgactcc
aacaaaatccacgtcaacgccacctccatcctccagggttacagatgccc
acacaccgggctttggcgagtacccttacgccaaatcacatgcaacatca
acaacgataccctcatcttggactctccctgtggtacgaaatcactcaac
actaagtacgtcgtgccatccacagaagaaatccgcgccctcattgcatc
atctagtgcgcgggagcagcactccatcctcaatgtctacgagctcccca
gtatccaacaaactattcggtacctccatgccgcagcagggtttcccgcc
aaaacaacatggatggcagcgattcggcatggtaactacaacacttggcc
cctcgtaaccgttgccaacgtacacaagcattttccccagtcagaagaaa
cacaacaggggcacatgcgtagccaacgccagggcgtgcgctccaccaag
acaactcggcatgctccaccgaccatacctgctcacactgccccctctct
ccctcaccataacatatttgtcaagacctacgacaccgggacacagtcta
ctccgatcaaacaggtcggtttccccatgtgtcttccagaggctacaggt
accagatgatcctgtaccacaccgacagcaactctatttgggttgagcca
acaaagaacaggacagagggtgaactcatcctagcacgcaccagagctct
ctccgtatgcgagcatgtggactctcaccaaagcgccaagtcctcgacaa
tgaagcatccgcagcatacaagcaagccatcctagattcaggcatgacat
accaacttgtcccacctgatgaccaccgccgcaatgtcgccgaaaaagcc
atacaaacgtggaaagatcgccgttgctgtcattagcggcacagccgaca
aatttccactccacctgtggtgccaactcatcccacacatggagcgtcaa
ctcaacctcctacgtcagtccaatgcaaaccccaaaatctccgcctatgc
gcacctctatgggccacatgattacaacgccgcacccttcgttccgcttg
gcatggaggccctcgttcatgataagccccatcgacgcaagacctcgccc
aacactgctcaagaggttggatcatcggcacatcaaccgagcactaccgg
tgctggaagatatggtctcccaccacccgtagcacgcgcattgccgccac
tgtgttcttcaaacacaagtacctcaccaatccatccgtgaccccaactg
atgccctcatcgccgccgcagccaatcttgctcacatcattaagcacaat
gccaaggcccagcacgttgggacaaaaaacctactagacctccaacgcct
ccaacaacttttcagtgacgccgcacagcaaccgccggcaccagcaactg
caaggcgcacccgccgttattcacgccccacctccaagggtgcaaacaca
accgcctatccccacggcctggccgcggccctccaccagccacgttatct
ctgatgatgaggacagtgacgacgaaacagcgccacctccaagggtgcca
acacgccgcccgtccccagcccaccttaccagcagcccgccactacacca
ccagccctcaacactcgtagcggacccgttccatcactcacgaaaccatg
ctacacttcttggccacacatcacatcgggataacagccgccaaggccac
acagcggcgttacccacccgacatgcttcatgcagtcctcaatgatgaaa
gcgggtgagttaatggagtaccgccacctcatcgctaaccccaaataccg
tgacacctggcagaatgcatatgggaaagagcttggccgacttgcgcaag
gtttgcccggcatcgtgaaaggcacggacaccattgctttcatccagcga
tcaccacgttccacaagaccgatggaaggatgtaacttatgggcgtattg
tggctaactttcgcccagagaaggaagacccgtatcgcattcgcctcaca
gttggtggaaatcgcatcaactacccaggtgactgcggcacgcccacagc
cgacatgatcaccgtcaaaatactcctcaacagcgtcatctctacattaa
acgccaaagtttatgaccatcgatattaaagatttttatcttaacacccc
aatggcacgtccagaatacatgcgactcaaactatccgacataccagccg
ccatcattgatctctacaaattacgagacattgcacaggatggatatgtc
tttgtgcgcattcaaaaggtatgtatggactcccacaggccggcatcatt
gcacagcaactcctcgaacaacgcctccaggccaacggctaccaccaaag
caaactcaacccggtttctggacacacgattggcgacccatctgctttgc
cctctgtgttgatgacttcggagtgaaatatgtgggcaaagtacacgccg
agcatcttatcaacactctcacgggccactacgacatctccactgattgg
gacggacggcgctacataggtctcaccctgcagtgggactaccgcaaccg
taccgtccgcctctccatgccaggctactgcgaaaaagccggacaacgtt
tccgtcactctctgcctaacaaaccacaacaccaaccttatcccagcgct
ccacgcacctacggcagcagacaacaactatgtgccactgctgacacttc
accagcactgggaaagcaacaaaagaccttcgacaagaagtcattggagt
tttcctttattatgctcgggcagttgactgcaccatgcttacggccctcg
gctctcttgcaacacaacaggccaaacctaccacaaccaccctagaccgg
gtctaccaatttttggattatgccttatcacaccccaacgccggcgtcac
atatcgagcaagtgacatgattttagccgcccacagtgacgcctcttatc
tctccgaatcacacgcgcgtagccgcgccggggggcatttcttcctttcc
gaaaatgatcattaccccaccaacaatggggccgtcctcaccatttcgca
aatcatcaaagtcgttatgtcttccgctgctgaggccgaactcggtgcgc
tatatatcaatgcccgtgaagtcattcccttgcgacacctccttctcgaa
atgggccacccacaaccacccacacccattcaaaccgacaactctaccgc
ccttggcgttgtaaccaacaccatccaacccaagcgcaccaaagccatgg
acatgcgtttccactggttgcgttgtcgtatcaaccagaaacatttccgg
ccatactggcgcgcaggggccaccaacttagctgactatgtcaccaagca
tcaccctgctattcatcaccaagcagtccggcccctcttcttaacaactg
accaaccaacactaccaaattcgaaactaacagcaccctgcattccacgc
cacacattactgcatcgccccatcagcagaccagctgctagtgccgcata
aaccaacacagatacgatctacaccataccgctgcaagggtgtgctatgt
acacatactttacctgtgtacctcattacttacacagcggtacagactta
gaactttacctgtctacctgattactatacggtatggctagcatacaaca
gtcataatttagtaatcacctgattatcaatatttacgtgtttgctatgc
tcagcaAGATGCTCTTGTAGCCTTCACATGTTCAATTCTATTTTCTATCT
TTCGCTCTTCATATATGCGCTTTATTGTATTGCCTACTTTTGTCTTTTGC
CTTTGCATGTTGCGTGCAGATGCAATCTTTACTCCTAGATGGCCCTCAAA
GAACTCTTTCATCTTTTGAGTATTGATACCAACTAGAGCTCCACCAGCTA
GGATTCGTAGATTTAATTCTGGCTGCTTCCTAGAATATTTGGCTCCAAGT
GCAACTTGTGATGTCTTAACTTTGTTACAGTTACTCAATGTTAAAGTCTC
TGCACAACACGTCGCTCCTTGTGTATTGTCCCGCTTGACCATAACCAATT
GATGTCGGCACTTTGCTGAATGGGCAGTAGACAGTCGTATGAAGTCTTCA
ATATTTGAAATTGCCATGATGCAGTTGCCATCAGTACTCTCAATAACAGA
TCCATGCCGTTTTACCTGTGGTTTAGGCAGCGATTTGTTTGGATCTGCAA
CAAAGAAGGAACAATGGGTGAGTTTGATTCAGAAAAGAAATACATCACAC
AAGGATACTTACCAAAGATTAAATCAACTTCTCTGTGCATTTGTTCACGC
TTGACCTTCCGCTTTTCCAACTCTTTCTTCCATTCATCTAACTCCTTTTG
TTCCAACTTTTCCAGGGCCAAATTCATATTAATGAAATGAATATTATCCG
TCTGTATGAAGTAGTCATGGCTTGGATTGATGTTTAAATTTCTTTCAATC
TTAGCCTTGTGGCAGAATCATTGAGCATATGGTCCTGTGTGGTCGGCGTC
GTCAATATCGAAAGTGGCTGATCTGTAGTAGTTGATCTTAGCATACTCCT
TCTTCACCAGGCCCCTTTCTGCTCGATTATGATGGCAGAGTGCTGCTTCC
ACCATCTGCAAACTTAAAGATGAGTGCACACCTGAAAAACGCAGGCGTGC
ATGAATTTCCTCAGCATTGACCCAGATCTTGAGGACATCAATGGGAAGGG
AGTTGTTTAGAGGGATGACATGTTTAATCACTGCTGTGGTGATGCAATGA
ACACTTGCTTGTTGGTTCAACTCAGGTATTGCTCATAAATGGGTGAAGAC
ACAATGAAAGGGCGGCTCTTGTGGCACTATTTTGATGCCCAGCCCTCCTA
TTAGTTGTATTGGAGTGGGCCGTGTGGTGGGGGTTTTGGAAGAGGGTAGG
AATGGCTTATTTCAGCCGAGATGGTGCAATGAGATGCAACTTTTGTTGCA
AATGTTGGCTTGTGTTGAGGGGCGGTGCCGGAGGTTTTGGGGGCCTCTTG
TGACACGGATTTCCATGTAGATTCACCGTGGGTGAGTTGCGAGTTGGTGG
GTATTAGCAAACGAGTGACTTTGGCAGTGTCTGTGTTGCAATTGCGTGCA
AGCAAGAGGTGCCAATCCTCGCAAGCAATCCATGGTAACTTGGATTTTGG
GCGTGCGACATGGCAGGTGGTGCGCTTCCCGCCAAGAAATTGTTACTAGA
AAAATTACTAGCTAAAATAAGGGACCTCGCGACCTTAACTTTGCACTTAT
ACATGAAGCATCTGGAAGAATGGCaaaagcacgtttttagaaccagagta
agcattgatcgctgaaactcagatcaaacttgcttgccagctattaatct
acctagatctaaaTggggctgtattagggctcaattatctgcacgtttta
ttggttttgcacatcccccccctgacaacgactcttaacgacacttccca
taaatgattttaagttttcacacatttccctggtctgatgtgttttgaaa
aatctgggaggcacctctgtggctccctgatttctgtgagttggacagaa
ttgtcaccccaaatttggggagcagagctcctttttactgtcaccacact
tctgacagtcTGTTAGACACAGGGGTAcgaacggacgacggcaagacagt
gacatggaagaagaatttacctacacgtggaagttgaggagatgatgtgt
cgaagtcaccacagtggtggagagagagagagagagaggataaaatgaga
gcaagagacaagaaacagttgaagtcctatattgacagtgaataagagca
gaaccgctcatattattttaattctctgcatttatagtggattaagctgc
tgtcatcctatttgttttgtctgagtgtgacgatggattgggatgtactc
tcaacataattgaaataatattaggttggctttccacaagaacaaaaacg
actttctagttggatgcctgggccatgggcaatgatatcaagaacaagct
ggaagggaagaaaaggtggaaatctggtggacaaaaaccaccaagaaagc
aagttgctacctcttttaaggcacccacacctggcctagagaatgtcatc
tgtaaaatggtacatttcaaggatgctgcggatttcaaagaacacaaaaa
agcattggcacgatactgcgtggtgaatttcaaggatggaggagtgctcg
tcccaaaggccatcaatgacatggaatcgccggtgatcaatctgccagca
gatcctccggacactgcagcggcaattgacaagaagcagagggcatggga
agttgggagcacaagggcattccaacttgtcatgcagtattgccacccca
atgtggaacaaaggatcaagagttacgaggcatgggaagtgaccaatgct
gctcagaatcccatcaaacttatgaaactaataagaagcacagtacacaa
gcacgatgaagtcaaacagggagttatggcttttgtggagcaagacatat
gcctctacacgttgaggcaagatgtgaatatgactccacgggacttcatc
aaactggtaaaagcacaagctgacatgataaatgtgcacagaggcagagc
aggataccatcacagtttatacaagcaacacataaaaatatggatggagc
aaaagggcgaaatgggggacccgatgcaagaaacgaaagaccaagctctg
gagacTAaaaatggtacatttcgaggatgctgcggatttcaaagaacaca
aaaaagcattggcacgatactgcgtggtgaatttcaaggatggaggagtg
ctcgtcccaaaggccatcaatgacatggaatcaccggtgatcaatctgcc
agcagatcctccggacactgcagcggcaattgacaagaagcagagggcat
gggaagttgggagcacaagagcattccaacttgtcatgcaggattgccac
cccaatgtggaacaaaggatcaagagttacgaggcatgggaagtgaccaa
tgctgctcagaatcccgtcaaacttatgaaactaataagaagcacagtac
acaagcacgatgaagtcaaacagggagttatatggcttttgtggagcaag
acatatgcctctacacgttgaggcaagatgtgaatatgactccacgggac
ttcatcaaactggtaaaagcacaagctgacatgataaatgtgcacagagg
cagagcaggataccatcacagtttatacaagcaacacataaaaatatgga
tggagcaaaagggcgaaatgggggacccgatgcaagaaacgaaagaccaa
gctctggagactagctgtgaggagtatctcgcatgtttcatgataggagc
ggcgaacaaggagaagtacaagaaattgaaggatgaacttgacaatgact
tcctgaaaggaaaggatgcgtaccccaacaagatggaagaagccttgaga
ctactccaaaaccacaaaggtggaagacaaagggagcagagagtcgcatc
aacgagcgagcgcactggtgtagcttttgcccagcagggatcccgatcaa
gtggaaccagagagcctcgagatgtcttgtgggacaaatgtttcaattgt
ggagccttgggtcacacgcacggtggattgtcaagtcatagcaatgagca
gaggtcatcattgggcgtgaacaacctggtactaggtgatgacggattat
caatggattccaatgacaagggtctactagagggagttggttttcgtgag
gtggaaaagagaacgacgtgtgatcaaaacaaaatatacctcgacagttg
cacaaccaaccatatgctttttgccggagaatacgcaaacaacattcaca
aagtggcagtgggcctcaggcagaactgcaatgcgggtttcagtgtcatg
aacaagatggattactggtggaagttcaagctctggtacagtcccaatgg
gatagtaaatctgctatcggtgccaaagttggaacatgatgggtacaagg
tagacctatccatggacaaaggatgcaaggtacatgctcctgatggaact
atgctacatttcaaaagggatacgggactatgtcatgggatgccatattt
ggatatggacaaccctcatttcacaaaggataatacgggtgatgaccagg
agcaattgcatgtttttattcagatgatacacaacaactatgaaggattc
acatgtagggaagttgacagagctatcctagcttgcaaagcccaagggat
gatgggaaggttgtcggatgatacaattgccgctatggtgagtacaatgc
caaattgtattattacaagacaagacatcataaatgcccatgctatcttt
ggacccagcagaaaagggctgagaggaaaaaagtgagaaagaaaccgggt
aggattaagcctgaatttgtgccaattccaaaggactattatgacctgca
taattttgtcatgctgactgcggatgttatgtttgtcgacggtatcccgt
ttttcacgactctctctcggggcatttgaatgtttacggctgaacatctc
acatcccgtatggcggcatagctaggaaatagtacttaacatatatcctt
gaggatgtttcattgtgcgagtggtactcatggtttttgattttgtgatc
atcaatactttggcggagcatgaacatttgggggagattgaatggggcat
acacctactcaaggaacgagctcggtgtaccttagcggagttgctgaagg
acatgatcctccctcaaaagttcatcatacatctcatgtcattttttgtt
ttttggctgaacgccacccctgtcaccaatgggatatccacttcattgtc
tcctcgagaaattgtcactcgtcagaagatcgactttcaaagacactgtc
gtgttcctttcagagcatacgtggaggcgagcgaggatgctaacatcaca
aacattatgcacccacgaactcatggttgtattgcgcttggaccctctgg
aaatatgcaaggatctatcaaatgttttgaccttaaaacagggatggttg
tcaaatgtcaaacggtagcggaactaccatgcccaacgcggtcattcata
aggaaacaagcgcagtttcctaacaagcttcaatttcttaatcggatgaa
ggagaattttgactgggatggagatgaagctgaattcaacgaagccttgt
tgagcaagacactcaccctgacttacctgctgagtttccaggagtgtcct
actaaaacaatgacgcacccatcaatgtcgtcacaccggatcctcaattg
gatgatgttgctatcgctgctgagcagagcgagatgcatcgttcgtcgtt
aattaggtgataactaatttatgcgagctattttgtagtcaatacagtcc
caggtactgacgacgcatttcattggctcttaggacgggccgtttttggg
ctgaggacctgagagagtacttacgtgatactcacatactataggtacat
acttgattgtatgtggagaacatgatgggtgttttggctggtttttggct
agtattagcacatccttgcagtgaaggaacccatcaggtgtgtattggta
ttgtttttaagcggcacaagcgtgtggggtaagggtagggagtgtggttg
caacttttagtatgttgtatgccttgtgtcgtaggtcgagaagtttcgta
ggtgtcgcgaggtatatgtggcgaacagcttgatgatgaatggtgggatg
atgtttcgtgacatagtcggctaagttagtggttcctgcgcgccaatagg
tgcgaaactttttttgattttctcgacaacggagccaatgaaaacgcatg
tccatcgctttggtgcgtttgggttggatgatgttagtgaccactccaag
ggctgtggagttgtcaatttgtatgggagttggaggttgtggatgtccca
gttcattgagaaggtgtcgttgtggtattgtttcccgtgcgttgatgtac
agtgcacctagttcggcttcagctgctgaagacatgactggtttgatgat
ttgtgcgagggttaagatggcgccgttgttgcagggggacggattgtctt
ctgttaggaaaaaatgtcccccggcccggctgcgtgcttttgtttccgat
agataggatgcgtcgctgtggacggcgaggatcatgttgctggagcgata
gtttatcatggcgtctgggtgtgtcatggcatagtcgaggaactggtgta
ctttcgacatggtgttctgtgttggggccaattgttgggtggcgagggac
cccagcgcaggtagcatggtgcagtccacagctcgtgcgtagtataggaa
gactccgatgacttcctgaatgaaggttttgttggtgttggagagtaacg
ctgaatcatcagcagtgtcgacaaactgttgtttggctccgtaagtgtgg
ggtgtatggggatagggttggtgctgtggtttaatgggaacagggtggtg
aaaacggtggccggcttttttgcagtatcctggcatggagagttgtactt
gttggagggtatagtcccatgcaattgtgagcccgaggtatcgctcaccc
ttccagtcttgtgacatttcgtagtgttcgttgagagtttgtagaaggtg
atgtgcatgtttgatgccaacatatttgacaccgaagtcgtcaacacaca
gagtgaatgagatggggcgccagtcgtgtttccagaaaccaggtgtgatg
gaactttgccggtagcctttgagggccaaccttttttcaaggagttgttg
agcgatgatgcccgcctgtgggagcccgtacattccttttggatcaggac
atagacatatccatcggtagtgacaagtttgtcaagtttgtagagtttaa
tgatgtggtcttgaatgtcggatagtttgagtcgcatgtattcagggcga
accattggcgtgttgaggtagaaatccttgatgtcgatggtcatgaaccg
tgctccttttgtggagatgacgctgttcaggagaatcttggtggtgagca
tgtcagctgttggtgtgccgcagtcgccagggtaagtgatcctgttacag
ccaactgtgagtcgaatgcgataagggtcttccttctcgggtcggtagtt
ggcaacgatgcgtccgtaggtgacgtccttacgacgttgcggagggattt
cgttgtacgcaaggaagactatggtgttggtgcctttgacagtgccgggg
ataccttgggcgaggcgaccgagttctttgccatatgcatttttccatat
ggtgcagtactttgggtttttgatgaggtggcgatactcgaggagttctc
cagtgtcggtgttgagtatggctgagaggacatcacgtggaaactgcctg
gttgctgcatttcgtggtgtgagcggtgttcgggtgttgtggagcatgtg
taggatggtttcctgcgtgattgtatgtgcgcgactgcgggtgttgtatg
ccggggaggttgggggtgctgacacccttggaagtggtgtcgtggtctgt
tgtggtgaaacccttggaggttgcagaggcagccggggcaccgggtgtgg
gatggttactgattcgttgtcactgtcactggagtcgctgtcatagtcgg
aaactgctgccggtgaggacgggtgtgttgcgtttggtgagtgttgttga
taatgtgttgcactgtgttgcgggggaggtgatggttgtgttaggatttg
tagttgggtgagatctgcttggttgactttgttgttgtgatgggcctgga
gattgtttgtgagtagatgcgataggtttgcagcggctgctatgattgcg
tcggcaggggtgacagaggggttggtgatgtacttgtgtttgaagaaaac
tgtggcagagatacgggtggtgcttgaagttggggtccatactttccagc
agcggtagtgctcgtgggatgtgccgatgacataccctttggtgcagtgt
tgtgcaaaagatttgtggcggtggggtttgtcgtggacaagggcttccat
gccgagggggacgaaagggtgtgcgttgtagtcatgatggccgtagagat
gcgtatgggaggaaatgtgggggtaagcattggattgccgtagaagacaa
agttggcgttccatttgtggtagtaattggcaccaaaggtggaggggaaa
tttagcgtctgtgccactgatgatggcaatgaaatgatccttccaggttt
ggatagccttttctgctatgttacatccatggtcgtcaggtgggacaagt
tgataggtcatgcctgatgcggtgatggcaagtttgtatgcggcggatat
ttcattgtccaagacctgtcgggtgggttggattccacaggctttcatgc
gttgaagggcgcggttgcgtgctaggatgagttctccttctgttttgttc
ttggtaggttcggcccatatggagttgctgtcaacatgatacagaatcat
ctggtaccgatttccttgactggagagatgagggaacttaccagtttgat
ctgtgtaaagggtgctgtgggtgtcataggtccggatgaagatgtcatgt
agttgtgggagaggtggatggggttccgcttggggaagggcctgtttggt
ggatcttgtgccttgacgttggttcctcatgtgtccctgttgtgtttctt
cagattgaagaaagtgtttgtgaacgtttttgacagtgatgagaggccat
gtgcagtagttccctttgcgaatggctgccaaccatgttgatttagtggg
gaaaccagctgctgcgtggaggtatcgtatggactgttctatgctgggga
gttcatacacattgagtatatggtctgtgttgcattgtagggaggcttgt
aggtgttctcggatgtgtgtaggtgtaggtacatgatatcggggctgagt
ggattgtagcccgcatttggaatccaggatgagggtatcagtgttttcat
tcacagtgatgggacggagtgggattcgccagaggcctgtgcgtgggcat
caatagccagtgaggactgcgcgttcggtgatgatgatagtggtggagtt
gtagaagttgacttcgtgtttgtcgtacagggctgtgtagtcggcgtcgg
tgaatttgctaccactgagtagtgtttggtgaaggtttggtacaatgtcg
actgtgttggcaggcggacgtacattgaggaggagctgtgcttggattgt
ggctgcagtggtggttcctgtgggtaacataaaaattttggtggagcggg
tcttagagtggatgaatgggtcatgtagggtgcctgctgtggaggtggcg
ccagtgtcactgactgctgatgggatggaaccgttgttgataccttcctt
gatggtgtggggtgacatgtgggttgctgtgctgttgatgttgatagtgc
ctgtgagtttgagtgggtgaattgtgtgagtgggtttgttagtgcatgcc
aagtgccattgtttgctgttggtcgtgcggtggtgtggagaaagggtgaa
gcggacacggcatgtgtcgtgtgaagatgcggctagtggagtccagtagt
ttagtgtttcgaacctatgtgtggaagtcacattgtttaaaatacaatta
aaactaggctccacagtatcctacatcttggccaggtaccactggggacg
tttgtccctgttctttttgagggcaaaacaggcgccgtcttcatggtaga
cattacttttcttgcacaagttgcagtagcggggactcttggcggttgtg
cttcgggtgttgcggcgtgctgtgcgttgttggccgccagtggtggtgcc
tggtgtggggatgctttgttgggctgtgaggagcgccatgaatttggtgg
tctgggaaaggagctcttgttgttgggtttcaagttgcttgaggcggtgg
tcatgtgtcgtagtgagagcggcggcatgctcttgagtgtgttcaagtga
agtttcaagactgttggtgtactcgagtatggtttggtggtcattggggg
acagggttccaagggaggtagagccaatgctgccggtgttgatgaatgtg
ttggcgctgtcgtacccgctggtgcgagctgtgcgttcggcattgaactt
ttccttgctcttgtacagggtgacaaagtgagttttggcggagtcccacg
ttttgtctgcggagggtttgagtgcccatgcctgcatttccttgtcgtcg
aacatgtctggcggtacatgccttccacgtagtactggaccttggtggca
tccgggcgagtgcgccgatgtctcggcagagcttctgttgcttttcaagt
tcacggcgaacttagtgatgtgggatgtgagatcccattggacatggaaa
gcagcggatgcctgcttcttttccagagtggtgaccatgcaccattcagc
tcgaaggtgctccaggatagtcttgatggtctgggccccgtagccgatgt
agtgtcgttgagttcttcggcgtgcagcggcatcggcggcttcgcgtact
atcttgttggcgatgatggcgtcgacactctcctgtttccaaaactcttg
gcattcaaggttgtggtcggccatgatgcgagttctgtgggtgagagttg
tgttgtttgcgaggttggctggggacgatgggaggtagggcgaggcgtgt
cgtggtggcgtgggggcgttggtgaccgtctggtactctgtgtcgttgag
gacgagagcaagatggccgtgtcgccgaccccagctggttgttttgacgg
ctgcggcgatcttggcgagttgttgtttgagcacgttcatggtggaattc
gacggttggcccacgattttgtcaatcggcatgggtgcgatgatcgaccg
gacggctgctttgttggctgtgggtgacgacatgtttgtgttgcaaatga
gttggttgattgttgagtggtgaggtttttaattggagtaaaacaagttg
gtcgaatgtcgagtgggtaggtttttaattggtgaaaaaatgttagttat
cactgcttagcagagcgagatgcatcgttcgtcgttaattaggtgataac
taatttatgcgagctattttgtagtcaatacagtcccacgtactgacgac
gcatttcgttggctcttaggacgggcctttttgggctgaggacctgagag
agtacttacgtgatactcacatactataggtacatacttgattgtatgtg
gagaacatgatgggtgttttggctggtttttggctagtattagcaATCgc
tgctgcagccgccgcaaatgctaatctcactcccatcaatgatactgaga
ttacagtagtggaattacaccacgatattgacccaccacatgtcacggat
gatgagcacaacaaagacaacaactacatcgtcctcaaaataaacgaaaa
cgaccACCAGCATATAACATTCGAACCAAGGGACAAAGCAGATGCTAACC
TAATGGAAGAAGAAGACAGCAATGTTGATGGTAACATCCCCGAAAATGGA
GCGCCTATGCCCGCCGATGGTAAAAATGACGTGGCTATGGCAAAcaatac
cgcatacaaaggagaagacaagcatcggactcagacaTCacgcatgaaga
ctacaaaggccaaacaggggcaatgatgtcattgggcaagggagcagtgg
taactttttcgaggaaacaaaaactgaacgttcgaagttcatgccaggga
aaactagtgggtattgatgacgcgatgagttggatcatctggtgtaagta
ttttttcgaagtgcaggaatacactattgagcaaaacatgttgtatcaag
acaacaagttgactatcctccttgccacaaacagatgatggtcgagctca
aaacaaacaaaacacatcaagtcgagatattttttcgtgaaagataggat
cgaacaaggagaccttgagatacagcatatgcccactggaaaatatggag
caatattctcaccaaacccaaacaaggaaaggcctttcgagaaatgcaag
gaatgctaatgaacgtcccagaggaatatgatgacaatgtggagagaagg
aatactccagcatatctcttaaccggagatgagccacatgagaacctaca
agacaaactgactcttccagttgattcaatgactgtagaaaagcccacgt
ctacaccatgtcattgcaggagtgtgttagacaaagaggtatgaacagac
gacggcaaggcagtgacatggaagaagcatttaccgacacgtggaagtcg
aggagatgatgtgttgaagtcatcacggtggtggagagagagagagagag
gataaaatgagagcaagagacaagaaacagttgaagttgtatattgacag
tgaataagagcagaaccgctcatattattttaattctctgcatttatagt
ggattaagctgctgtcatcctatttgtattgtctgagcgcgacgacaagt
tgggatgtactctcaacaCAGACAATACTCCCATTGTCATGGTCACATCT
TGCGCTCACACTATGCGTCGTTGTCATAGACACCACATATGTTAGATAAA
TAATGCTTAAAAGTTACTACTTATTCGAAGAAATCTTTTTACAAAAGTTG
AATAATGGCAAAACGAATTCATTATTCGGGTAGCAGTTAAATAGCATCTA
GTAAGTTAACGTGATTGACAACGTAGTCATAAAATCAACATGTAAATGGT
CTCCTCTGTTTTCCGTCTTTGCTTTGACATGATCAGCAATCGTACCATAT
TCTTTATCTTGGAGCAAAAGCATCAGCCTCTGTATTCATTGCCACAGCCT
TAAAAATCCAGCACTGCTGATCTCACTCCAACTCCCCTTCTCTTGAATCC
ATTTCCTCATGACCCTCTCAATCTCAATATCCAACAAAGGGTACTCCTCA
TTTCCACTTGATATTTAGGGTTGAATCTTCGAAACGCCTCAAAGATTTTG
TTTCTGTGCACAGATGATGTGGAACGACCCACGATTAATCGTTTGGATGC
CAACTCATCGAATTACCCTTAGATCAAATCATCCCGTTCCACTTCTGTCT
CGTCCAACTCTTTTACCCTGTGGCCAATCGACCGACCTCCCAAAAACACA
CCTCCCACCACTGCCACCCTGTCCAACTGCACTGGAATGTCAGTGTCCCC
ATTGGCCAAAAAGTACATTGATTGATTGACGAAGGTGCCCAAAAATAAGA
AAATCATTGAGAAGACAAAAGTGAGCTGAGGCAGATATTCGCTGAAATAC
CTGTCGTTCAAATCCCATAACCATTACTGATTGGTGTCAAATCGGCATCC
AATGAGGTTGCCATCATCAGTTGTAGTGGTGGACGATGTGTTGAGGCTGG
TGCAATAATTATGGCAATCTTGCAATAAAATTCTACAATGAGACGTGCCA
ATATGACATATTTtgtccctacaaaaatatgggagctgtgacgtgctgga
gcgctataaataccaaaaagctcccattttctaaaaagcatgaaaaaatg
ggagctgggagcttacaatgtgttgagcactaattcagtgcctaaagtaa
gagatcacacaaaagtctacttgtaatgttcaatatatgattttcaaCGC
AGTAccgtatatatactggaacatcagaaccaccgtggtataagaaccac
ccagttgaaatgaccgactttggtgaacatttgcatttttcagccaatta
acacactctatttgttctaaacatgtcttctttagattctccttaccaac
actgatttccccatatgtgtagctccccgtgggtccatatatttgccaag
ttgtgcaactatgaccaaaaactcactacccatgaccccacaagccgcac
atagacctcacaTCACCTCACATCACAACTACCACAGTTCTCTTCATCTC
AAACTGAAGAGATCATGTTCCAAAACATTCATtcatgactttggtctgtt
tctgttacccccctccacatctccgtgccatccttgcgggattcattgag
tgcaacaacagatgcacatgcaattcacatcctggcagctacaggaacaa
gcttgtacttgagagacacgacaatggagtttggatggtgctttgtgttc
ggatgatggctccaaggaattggcatgttttgtcatgggagatgatggtg
aagatggttgtcatgtcgcctttttggcaaaagaatatgcagtgggtgag
agagggttgggtttgaatggtgcaattgttcggatcgtggatgtttattt
acccgacaatgagaacaggtcagcacgttgtctttaccaccacaattgta
gttatgctgttgacaaagttgttacccCACACAACAACACGTGAAGTGAT
TAATGTTTTAAAATAAGTaatgacaatataatatacaaatacaactacaa
atGTGCTGTGCAGGAATAACCAATAGGAAATAGTTATATTTTATGTTAAT
CGGTAATCCACTCAAATCCCTTCTTCCTCTAGGCAATACAGGCTGTGTCT
TCTGTGATGACTTTGTGCGTGtcaattatccattcagcaaccaatttggg
tgatggagtttttgtcacgccttctacaatcctgccaccagcatacatcc
agtcttcccactgttccatcatcgttttttagttggacaattgatgccaa
tatcaaccggtaggcacaagtaagtgcatccagcctggatgtgctggacc
tcaatcccaaaggactggatttggttcacaatggaacccatcATGTGTAC
CCTGTACACATCAAGAATCAGCAAGGGCATGACAACGGGATTCCTTGTTT
GCTTCCAAGGGATCAAAACATCATCAATCCACTTATGTATCATCTTTTTG
TCCATCCACGCCTTGGGTTGAATGGTGTACGGGCAATTTTCCGGGTAAGT
CTAAAACTTGTTGCGATTGATTCTACCGTTCgcttggcccttaaaaacta
acatgggcttgagcaactttccactggcagtgacagtggcagcaagcgtt
acgcgcttggtgtaaatgctgacgagtgcatgtggatggtcttgacttct
ttcttctggagagtccggtttgagtggtaggaatagggaatgggtgtctg
atccatgttgacaatgtcatcatgatccatcccaatgatcttctgtctca
tcagagacatgaagtccAATGATTGTTGAGTTGTTTGATTGTGGTTTTTT
CGTGCCACCttgcccctgaatttggtggatagacgcacggcctctttatg
caacgtccgcatgttgacttggagaccctgctccctcaactcaaatacag
aacaggttaaatcattctcaattgcattgagttgactttttgaaccaggg
tggatcttgcaactatctctcttgatgttgaagggaacCCATGCCTTGGT
GGAGAGTAACTGGTCAACTTGGAAGACATTCTTCCTCCAGCGCTTGTAAT
ACCAATGAGGTATTCCCACCATTTTAGAAGCAGTTTGGACAGAATCACCG
TGAAGTACAAGTTCATTGATTGCATTTAGCACATCACCCTTGAAATTCAT
TTAGTAGGACTTCCTTGCCTTGACTTCTTTGTCAGGGCAAGGAATTGTAA
TGGTAGTAACCATTattatgcgcagccacaccaagctccaacaatatggg
gcgatgCTATCTGAGAAGTGTTAAGTCGTTTCATAGTGTTTCTTTGCGTT
GTGCTGTAATGATGGAGTTTAGTGAATGGAGGTAAGTGATGTAGTACGTC
AGGTAAGTGACCTGATATACTACGTTTTGGGTAGAAAGTAATGTGGGTTT
TTTCATAGTGTAAGATTTTTAAAAGTAGAATAGTTGTTTGTCGTGTTTGA
ATGAATGTTCGTTTTTGATGTGTGCAGATGCCGTAGTGGAAACGATGCCT
GTGTGATGTGGTGATGTAGTGTATTTGCTGAGAACATGGTTGATCTCAAA
TCGTACCCGTGGGATCGATTATAGCGGTGAGGTGTCGATCGAAGAAAGTT
GTCATACAGCGGAATCAGTGTTTTTGTACATGCATGTTCTGCTATTTGTT
GATATGGCATTATGTTCTGAAATATCTTTGTGAAGAAGTGTCATGTTGGT
GATATGTTGTTTTCTGAGAATTTGTTTCAATCGTGTTTGATATCTTATGA
TTTTGTTTCAAATGTAGTCTGTAGTGTTATGTTGCAGGTTCATTATTATT
AGTTCTTTGTCATTTGTACTCATAATTTTTGTGTTAGATGATCTGACAGT
TGTCAGTATTAGGGTCAATTAGGACGATAAGTAGAATTTGTGTTGTTGTT
CATTTGAGGCAGTACATTGTCCCATTTGTTGTGTTGGATATCATTTTTGT
AAAGTGGTGGTACATGATGTGGTATAGTTTGTGATGAGAGGTGACACAAT
TACTTAAGCCGAGAGCATATCTTCGGAGAGTTTGTTTGGCATGAGAAGTG
TTTGCTTTCGTTGGATGACTTGTAGTAGCAATGGTGTTAGTAACTTGCCA
TTTTTGTTGATGTAGGGTGTCCTATTTCGGGTCATTGACCCAAAGTCCGT
GTAGTAGGAGGTCTACCTGCGAGTGGGTGATCATGGGTTGATTGCGACAT
GTCCTTGTCAAGTTGATAAGAGTTATCTTATATTTCGATTTTTTGTCTGT
TAAGGGAGTATTGTCTttggaagtaacttattggttaaataaggggaaga
agtcaaagaagaagcatcaagaacatcagtgtagtactgtcagaggtgtt
ggagacagcgcacccgggacggcttctagggtggtgtcatcgagtgttgt
tggtatatgtctgctttgattgatgatttttccatttttgctggtcattt
gcgaattgttttagcagatgtgtctggcaaagatcttgtgtcagcaaata
gcaatacccttaatcgtattatgatggagaatcttattccgggtggtgga
tggatacctcgtaataagtttgaccaaagaatggtaactgattttcatgc
ttggtgcgttgacaagaaggtatggtgcacgactatcaggacaatcaatt
aattaaggggaatcatgtaactgactttgtggtatggtgtcgatgggatg
tgacagttgtggtgggggcgttgccgtacattgagatgttgacgcaagaa
caattttttgagaagaacccgaacgtgtcaaacgcgcaacttccaaaaat
tattgagaataatacattccccattaatcactgttacgctagggccaaaa
ttctttgcgacagcagtcctgttcattttgtgttggtgttagtttctcgt
gggtacagacaatcaaatggaaatgtgttttgggaatgtggttaagttac
aggctgtttgtgtgttgttgaagtttgctttaattatatgctaaggttgg
gttaagtaagtgtaagtaaggtgaaagattttatttggtggtggtcgagg
gtttttcttacattcagttagaggaattacttgattctgaggtgtcacca
tcatcgctgttgctgatcgtttcatcgtattttggaggctgaagtgagtt
tatgaaatcagttgactagagccgtaacttcacggcattgtcattcccag
agttgtcctgtgttattttccctgtcgtgaagttccattctttcaaatta
caaaccaacttcagcatattaactaaagccttacaccaagatggagagtt
aggtatatccttttttgaaacaagtgggtcaaagatgtcttgagcgtatt
gtccgttcatctgaaagcagataccttcacagtcttcagtcggtgttggg
agagcttgcaagtgagagaatcttttactcaacaatatttcaattgtttc
aagtgtaattttgaaagtcaatacattccctgcagactcacatctgaaat
catggagaacccacttgatgttgtggtggttaaagtttggaggcaggggc
cttccttgcttgagctgtctcctggcttcaaagacgtttttgaagtcacc
aagttggagattccgtaagaggtcgaggagagtagtctgggtttgctctt
tgatgatgggttcttcaaacgatatctctcctgtcccagacggattgctt
gttacgggcaacaaattgcctcatgtttttgagttgcacaaacgtatctc
tatagccttctgtcactctttgcgagttgtcgatgtccataaggaggtaa
aatgcttgatcgaccatatgtaggactgacacagttacatttttttgtgg
actaccaatttttctctgagtttcttggtttcttttttgtcgatgctaac
cacataatcaggtggtagtggaaggtcaaattcaatgagttctggctgaa
aagtgttggtattgtcaatattttcaatttcataataatatggcttaagt
tcggaatctcgaatttttcttggtgtgaatatgagtgaaaagaatgtgaa
gaaactgagtgggatcttttccacagtgcgcaggggtttcaggtcataga
tttttcatagtgcaacagcattatagggagggtcttgttgttttgtcatg
cacacgttgtgtaaggtgttcgatttcactccagccagaattcttccacc
caagacgttttgaagtaaaccacttgtggtctacatgtttttcgatacag
tgtagaagtgcccatgtagcaggtagcagtggtgagacccggatgtcacg
acggtaaaggactcgtggtgggtcaacgttgctcattggcttgccgcctt
atttactgagtaattggaagactggtgtcaccttgtcagccatgttttta
gtggcgtaacaacataatttgagcagttctgataatgggggcacctgtta
taatcaggatctaagtacggcttgagaccgaaggttcagaagatattgag
gaagtcataatatatatttagcaaaatgaaatcgtaacgcattggagtgt
aggacctgtcttccttaagtctgtagttgttgtcgttcttttctttgatg
taccccgtgttgcgcagttaggaggtgaattctttaatgagaggtccaag
aaggcttatgaatataaaaaagtagatgttatgcatgagcggtcaagttg
acataacggaatgttatcaaaagtcacgcgtgtttgttattgtaaaccag
gcgagtcaccagttttatggcatgtatgtgtcctagttctggtggtttac
ctggtttacaagatcaaacaaagttgtttgtacactcactcaggttgtag
aatatatcagcAACAtgacctgagccgtatcgtcgcaaaattaatatcac
acaaaaattaaaggtagatcaacaggggtcgaagtttctatttttatgag
cttaacttgctctaattgtgaggatggaagggcagtggagctgctcttcc
aatccaaacagtgcaagcaaaatgtgtgtagattctacacacatttggta
tgtatttagccttcccaattgaaggggctatggactctggtgttccagag
cccatagggcagtggactcctgtggtggggagtcctagccttttggacca
aggcggtggactccaatgttggggagtccttgccttttggatcactgcaa
acaaaaaacactggtaacctccccatacactcaagtgtatgtggaggtta
ccagagccccccaaatggtatcttccgttaacttcccggtacacttctgt
aaccctccggtaaactagtgtactggagggttaccagagtctaccgggag
gttaccggaaatttgagaccaaaacgagctttcagatttatttctacgta
cgataggaattggtactttttacaggaaaacagacttctcagtaagtctt
agaatgatatcaatctaattagtggctataactgcattactagtagctaa
aaaatgcttaccagtggcatacctgaagtgtccaggtgagttccaggaag
tgtacgggagggaaaccggaagtgaatgggagggaaaccggaagtgtacg
ggaaggttaccggagagtaccggagggttaccggagcatacaggagggct
actagagcctacgggagggctactgggtcttatactgttggactacagta
atagcagagtatgtgcaatttatctcaactaataaaattaaacatactac
atcaccatattttaggggactgtccaacacatcgcccaccaatatgacat
gacacacatgaaaacatttcagccccaagcaaaaaacgatgctgtggacc
atacaccaaggtagaagaaaattaattatttaattgaaactaagctgata
ttaaaacaattgtaaaatggtttgatttcatcataactcaccttaaatat
ttacattccactgcccattgttgttggctacatggaggtgcaaggcagga
tgccaaactcaatctgtggactaagtttcggctattcccgtgcatgtgaa
aataaattaattgaaatttagatgtagttgaaacaagtgtagaaataatt
gtattcatcataactcaccactcttaatatacccacagctgcccattgtt
gttagcaacacggcggtgcaaggcaaaatcccaatctcaatcggtggaca
gagttttggcgatttcgccggcaggccagtaactatttaattggaaaaaa
attgatgtgtggtgagtataatactgccaaaaaagacgagttcattacaa
ctcaccctaaaaatatacccgccgctaacaattgttgttggcaacaccgc
ggtgcaaggcgggatcccaagctcagtctgtggactgagttttggccgtt
cccatgatgggctggtggggtatcgatgtaattgaaaaaaatatatgtgt
tgtgaaagcagtgagaggacacactgctacagttgcttctggctcaagca
acggtgttgtagtatggtacatattatatcataccgtatactgtaggaat
atgtcgtgcaagaatgaggtgctgtgatacaaaggaataagtaccaatca
tgtagacatgcttcaccaattttcagccccatgtgttattcttgtgttct
cattttttagcgcagtcacttctgattgtaccattttgtacgtatcagat
acagtaaattgcattcttgatttaaaaatagaaataggcccaataagcct
tcaccaaataaaatcaaagattaagcctagatttgactgcaaaactagac
ctaacaggtgatcttgctgatcgtaacttgtgatttgcaaaatgtaagtc
atgaaacacacaaacactccgaatttttttggtttcaaagcttcgcgtga
taaatgtacctgtggcttaaccaatacaaaaaagggtaaccctcccgtac
actcttgaaattccggtaacctccctgtacactccgacattttgcgagtg
taccaggaggttaccggtctttttcatttgcggtgatcaggggcagtgga
cttccggcctagggagtcctgagaatgctccttttgtattttgtaccaat
gggtacaaaaatgggctgattcttggcctatgtcactcgcccccacgtat
ggagttatcaggtaaacacggaacaaaaacacctaaatatgttttaggtg
aaaaaaatgttctcatgagagtaactataatgaactaaggagtttgttaa
atatatgtaacgagtaagtgttgtttgaagagggagatgccgtttttgaa
aactgacattatatttgtttacatttggtttttaaaaaaaggtgtaactc
tttgaatattcaatctttccgtttttgttccgcgttgaatcctgatggtg
ccattcatctgaactattgtgatagtgcaaggatcactttcatacctgct
tttgcctttgcagagaataccatctttaataagaagtacttcatcaccaa
ttttatgttcccaatcacgacgtgagcgtctccactattgccagtagttc
aagttcagtcatgctgtatttctgttgctccgttgacagtttcctgctga
aaattgcaaggggcctattaccctgtgtgataactgatccaagttgttta
gatgaggcatcggtgtatatctcaaattcccttgaataatcgggagaggc
taagactacatccttagcaattgtagtctttacgtcatcgaatgcttttt
gatgcactgtatcccagtaccatgcacgtttctttgtcttattggctctg
ttgaccttggtgtgaccacactcacctatcaatgaggtgagtggggcaag
cactttgctgcgtcttgcccaaagatctctataatactggaccatgcaca
ggtacttacagaggtctttgacattttttggcggtgagattgcgagaatc
acctgtaccttttctgctgtggtttaatccctgtatgtgtgagggtatag
cctaaatattcagtttctatggcacagaaagacgattttcggctgttgat
ttgcaagcctgcctcatgtaatcttgtaagcaccattttcagttgtcaag
gggtggttttccagatttgcctttgtgatgcataacaaatcatcaaggta
agctcttacgaactctaaggctaccattagtgatgacatttttgcttgaa
aaatatctggtgaaccagcgatgcccattggcaaccggaggtaagaatat
ttgccccatggaaaaatgagggtacatattctggatgaatcagggcccaa
tctaatggtatagtaacccatgtttaaatctacggttgtagcataggtaa
atccttctagctcttgcagaactgtactgattttgggcaatggaaacggc
tttctgactagtcgtctatttacctccctaaaatcagtgagaaagcatac
agttccgtctttctttccagtgataaatgatggtgacaccattctgattc
gggctgaaactctaccactcccagttctcataatccattcagttctttga
tagttgtttctttgcaagattttggtactgggtatgccttgtcatgatat
ggctttgtgccctccttaagttggaaggacacatgctctgtgttccaatc
acccagtgttccatcaaaaagttcctcaaattctgtgagtaactccagca
atgagttttggtcttggagactaaggtgagtacaattggtgctaacaatt
gattgtaggtctgcctttttataattcgcatctaggattttaactacccg
ctctgtcgcttcctgcgtactttgcggttcgttcgccatgccgttgttga
cagcccaggctttatccaggttcaatttggtcagactattggcatctctc
attggcaaaatgatttggtcaatggaaatttcttttgttcgaaaatctag
aacgattccaagctctttcatggtttgacatccaagaatgaggtcgaacg
ctggcttagtcactttcttcttaacgtactctactacgtctggagtcact
aagtactccttactgtttgaatactcaaagaatttcaggttaacttcgct
ccatcctttggttaggaagctcccattcgacgtatgccaagactttggca
cctgcctagtcaagtagggaaagtgtttctccgttccttttgcatggaac
agaatatcaccatcagatccactatcaagtaggatcctgatgactgtgtt
actggtacgacaccctgtagagtgttcgaggttcttacaggctggatttt
cagttgttatataacgtgctttggctactacagtagtgacccgtccttct
ttacctgtcaaaggggggttcacactattgaaaaggtcacccaaccgttc
ggggtccaacaattcggcaattgtttcactctgtgttggttcaactgcaa
gatgtcctataggttttgtgttggattcaaactgacaatgtttgaatcag
aaaatgttatgttggcacatggagaagttttaatcggactaagataggtg
ttgatcatgtcattacagtcaagtttactacacaatttcttagtactccc
caacccatcatctcaggatgagtctgaatcatcactgtcactcatgtcat
gattcttacgcttcttcttgctgatagcgcatttcattttcttgttggac
ttggtaagtttgtcgattttagtggatagctatgcatagctacttcctct
ttgagcaggtctctcttgtccatgaaaggtttcatttggtgtttttccct
tgacgctaggcttcggggtaccattggattaatacttccagcaattcgga
gtattgtgggcggtatgtgtgcccccatgtttcttacagagagagagagc
agtacttctctgtgcgacgtttctttggaatccggtcactaaaagagacc
atcttctttttagacgagtcgctagacttggctgcattcttgggtccttc
tccaaccttctcggtggggtaagccttttcaatgcattcaaggacttcta
gaagatccctgacactctgtggtaccatagctacactgagctcatactgg
tcctgccagttcctaggaaccatcctgaggatgtggcttgccaagtcggc
atcatcaaagggtccacatactttcgttgactttgcagccttcgaagagt
agtacaggcatggcaagagttctacatacccgttaaggtgttggatcctc
tgcacaaagtccctgataggtaccctgttaggtttcttcagcccattgct
gatatagaaccgttcttgctccgctgcatcagtcctaaagacagtctgca
ggtgcaactggacacaccccctgaaggagtcccaggttgctgagcatttc
atggggtgttcaaccccatagacattagtccatggttcacagttgatctg
ttcccctacaatggtggtccaaggcctatgagcagtttccgacagttggg
tggaaaactgcaagaagattgcttggccagtggacaatatggcctcttgg
ctacggattttggcagcagttgccttggtccatgcctggaggatgggaga
actttcgttcattcccttatgcttggctttggctgcagtggccacagtca
gctttttctcagccttcttgcctgccttgcatgcttcctcgaaatccgtg
tctagtcccctctgggaaataatctccaatgaggtctgaacatggttcag
gaactgctccggacttccctcattgaagacgttgacggacaaggtcatct
tgttggagaccttgattttatttaccactttggtggtgtacatggcagta
ggaatataggagatgggtggcttggacctccctgaactcctctcacactc
ctgtggcttccttctgggcttgacttgctagacgacatcctctgaattgc
ctctccaaggggcgtattataaaatatggccttgtaaaaggtcttggatg
ccctgtggaggttagctcaaaaaagaattttttatttttaaatttttctt
ctttgacttttatttcttgaaagtcttgcttccaactaattcacgagact
tcttgatcgcaaaatcttagtttcacatgtccgctgtgtcagcgtccaaa
aattgttgaaaaagatagtgtccaggacatgtcctggacacttcatgttt
ttggtgttttcaaacgaggacataggacattcaattttagacacagaaga
cacgacaggacgcgagaggacatggagtggttacttcatttaaggctcct
ttttatactttcaggtgaactataccaagagtggtggcagttgcatgcat
agtatattgatttgtgcaatccatatggcttgccgttcaaaaatacttaa
agtaccttgccatgtgcctagatactgttatgtaatgtatgtgagtcaaa
acttctgaggacacgagccgaaacatgggactcaacatggacgtatgtcc
tcgtgtccacaaaaaaaacacaaaaaacccgcgtcctggagaaattaaag
acataggacacgcccaaggacacgtccaggacatgtGAAACTAAGCGCCa
aattaatccgactcattggactccccgatcgccgaagtcgatcactcgaa
gtttagcacttgactcactgatcacgggagaaattttggagagctcatcg
attgcaaatcatgcaaaaattaaaggtagatcaacaggggtcgaagtttc
tatttttatgagcttaacttgctctaattgtgaggatggaagggcagtgg
agctgctcttccaatccaaacagtgcaagcaaaatgtgtgtagattctac
acacatttggtatgtatttagccttcccaattgaaggggctatggactct
ggtgttccggagcccatagggcagtggactcctgtggtggggagtcctag
ccttttggaccagggcggtggactccaatgttggggagtccttgcctttt
ggatcaagagcagtggacttcccgcctggggagtcctgagattgctcctt
ttgtattttgtaccaatgggtacaaaaatgggctgattcttggcctatGT
CACAAcagagaagtttagtgcatcattcattgccctgaaaccagttgcca
atgaagtcaagtgagttttaaagagacgctatgtaacatcagcaccggaa
ggtgttgcattggatcattttcatttttttgggggttggaattcccaagt
gatggtcatctgtgtggtcgaaggaggcgttgatcatatttgcattcatg
acagttgctccgatgatatgcgcttcgtggaagttgaaatacagggactt
ggatggaattacatccgggtaccaaatcggtccagcgccgtggatgagat
ggccttgggttgatgtcctcgtgttaatgtagtgacgtaaaataaagttt
aggagtgacagggcttttgtggtctcggcttcttcaagggagatgttttt
gtatgctgcatagaaatagttgaacactttgatggcaaagtaaatgctat
taacgcatgaagtggtgagaatattaaacttcgagtatttggAGGCCTTT
TCTTCAGTGATGTTGCCTGAGTCAAGGATAGTAGAGgagctaggatcgct
gacaagacttttgaaggagttcacaaatggggggtgcattctgctggtca
ggtcttcatgtgctatgtaggtgaaatggttgaggaaatcagcttcatat
ctggggtttgttgggtgagcgatgagattgtgtacagcgggtaagtccaa
atccttgaagtacgacatcaatgatgactcagtcgactcggaaagacagt
tattgttcatttgttttttaatggtacttgtggcatcaaattttgtaatg
tctatgaggtgatgggacatgtttggagtcatttgcaagcatgtgaatca
acttgtttcaccaatgtcttaacaaattgtgagcacaaatccatcgggtg
gggacgatttgaagcaagtttcccgtccaatatttgtttgctcagtgtct
tgagcgcagccatgacaatacttttgcaaggcatggaagttcacatttcc
attgagtgcatcgtccagttcacgtaggaatgttgaattgctgggccaag
tattttcatcatgtcagataataccgttttccgcaaagtgagtgtaagta
agatctgtcacaggagaaatggaaccagtattggggtcaatgtaacaacc
aatgccgatcgaacagtacaccaaccgtcgatgtttgccgtcagcgttgt
ccagacaaaatgatggctgacggtgcttctgcaggaaactgtagaacaag
cggttcttgtaggttgtgagtaaagtatcaccgtttgtgtattcgacagg
atgtaacttcggttgagagtaactgtctaaaagctctttgaatttgtcct
ccaggccgcatgctttggcccacaccttcttcccttcatccgtaatgagt
ttactttgagaacctggacccattcctcaaaaatgggtacaccccagtct
cccgggttattcatgggcctggttgaaacaggcgatggatcggcttgcac
agtctgaacccgaggtactaacacagtaaggtcttcaactggatgcgtca
gcacaatcagtgtacgccagaaataatttcatatttcagtctgTcactgc
aaacgaaaaacacgggtaacctcttggtacactcgcaaaacgtatgagtg
tacagggaggttaccggaatttcaagagtgtacgggtaggttaccggatt
tttttacattacttaagccatattttcgtttatcatgctaagtttttaca
caaaGTTAGCCCCAGAGTGtacgggtgacataccggtggttcatgactga
aacttcctcaatcacactgctaccgaaaatatagttgtggttatagttgc
aagagctcaactataactctccctacaggtgcctatagttgacttatagg
atagaaatcacaactataggtccctcaactataactacaactataagatg
agatctctctctctccaacgaatggtatatttattgattccaaagtatat
acacaagcattttctgtaatagaagaaacactcacaacacttttatttga
ataaatgtttttcgggcttattaaatgcatgtctgatcNNNNNNNNNNtt
ttatcaacgagcacaatgatagaactggattgaaggggattatttttcga
gctattattgaccctactcgaaagtcagggttcgacagtctaagcgatgc
ggagatgtactttcacctgctttctacaatcatacactacaactcaagca
gaagtgaatctgtgaatatatgcagcatgctagaacacacatcacttgac
tgcgatgagctcctccagtcaaccaataatgcatgttttcaatcattgga
gaagcaacttatcttggcattgtcacccatcattcgaaatccgtcatgca
gggtattattgggggtcctcacgggcgttaggaatgacctgcaggtacat
cagataaaaatgccacagtcccctagggtaacaatctacaaagaagtaag
atcgaaatatctagatggatcgaaatccattatgcaaaatcttcctatgc
caactcctgcagtcaaaactttgtatgctggtactgaaaaaaaacttcct
ttgcacacataccagcaaatcagattctaaatcattttcttgctcttgga
tatgattgctacttctatagagcaggatttgaagaagactgggtcgaatg
tgggaatggaacatgctcattgttaagtgaggacaatccacattgtgact
tttacaagaatcacagagctatgtcaaggagatgatgacgaacaacccca
gcatacccaaagacactcgtgtcgttaccctccaagtttggtcagacagt
tttgaagcacacaatgtgaaaggcaacatcaattcaattctcttcaggtt
ataaccgtgaaattgagggacaaaagatcaaactctaccttactcttttg
cttcaaaacatttaatgatcgtaaaatattagtcgctcttgaaagaattg
ttggagctgcgagaagtgacaatgcggtactggggaaaggacaagcaaat
cattccaactgttgctttgttggaattagtgagcaatgattaccggaaag
gtgtttcaacaccacgatttctcagaaaggaacctacaccaagagatttg
ggcattcatccatgtatgacaagctcacaactccatcttgtgcacaatgc
cagattcaaaggatggaaattcttctggacgaatcgaggaatacatcggt
cagaccatgtgaaacttgttctgattggtggtcaaacgttgaccgtggga
ataagtatcccatcccaccggtggtgatatcactaaggttggtgcggtgg
agttgtcatttgaattaataaccaattctctcaaagatcttcaggtttgg
tacagtgagaacaaatctcaaccggtgcatccaaatatgccaaaagtaca
tgcaagtgctgggactgggtgctgggttgaatgatgagatcatgaagacc
atgagacaagggcagcctatagttgaatcagagatatatcctgaaatctt
caagggctttaaagaccttcacattgaactcaatatgtttccatcgatgc
ccatgcacatgtgcttccttggtgtagaaaagacattgattgatcaaacc
aaaaatataattctcagtggaaagatacctgcacagggaacctaacccag
gcaatgcgaggacggcaacaggctttaaacaaagtttctattgactggtg
tcttccaatgcatttggagaaggaaagaatgatataggtcatggtaattg
gcagtcagatcattgcctagcattcactcggatatccttatttcagtttg
ctgatttagacggtatttctggtctcgtttacccacacaattgaaacgtg
ttattgcttccttcaggcatgcgagttgtgtggttttgcttaatatcaaa
catgttttgcgatgttggtttcgcatcaacaaataggattgatcatttaa
tccggatgttcctttccagttgcaaggatttctcagaccactccaaagaa
tctgggtgttgtccattctatgctgatcaatccaatatattcagccttct
taactgccgtccatcataaaggtatgggcctctcccggaatctgggaggg
agggatgaagcctttgtcaaatgtgtgaaggcagaaatatcaacaatgcg
ctatcgaacttctcacctcctctctttacttatgaagttactacaaacaa
aaacattgaattatctcaatcagagcaacccattagacaattgcaaggtt
tacggaagaacaaacaatgttaggatttaccccagaggaagaaattgcct
ggaacctaacatgatattagatcaggagatatttgtcagtggcttggtcg
gcgtcagtgatggtcttttgtttgcttcgaggaaaatgctggaaaaggaa
tcaaattgtttcctgttatatttcaagataatagaggagagtggcgccta
aacatgtggtatgcgagcgaagctcagtcctcgttacatatctgtcgaga
tcgttcagaattgagggatacttgcaaagactacttttgatgcttcggca
tggcatcgaaagaaacttatggacagcaatatgcagaagttggcgtgtcc
gcaatgacacaggtatgttggcacttccttgtcctcagaagagaatactg
accttagaggagtgcttatcttaggcaatataatctgtacaaagaggcat
gagttatgatagcctacaaagttggtttccgatggattgttacttcagag
aagtacctacaaatcaccataaatttgtaataaaagaaacaacaaacaag
gtttagagtatttaacgggttcccctcttcagcagaaatgtcccacaatc
aagaattttgtcactccatgtaatcaatgtcaacaggaagggaagtatgt
tctttaattgtcatagagcccaataacagcactttttgtccatgtctata
acgatctatcaatgtcaccgtaatgtatccatgcaacccctgatcgtcac
aagcttgggcgggtcaactgagtcatgaagaaagccgaacacatggagcc
atcgatggatgattctacattcactctcaaaattagccacagtgtactca
tgatcgtaatgcaccctaaaattcatgtcctcgaaattttcttcaatgct
cctgttggtgaaggcaatatcgaaaaatcaataccactggcacgtctatt
aagacaatcaaccccaagactgtgccagtactctttttgctgatacctta
cattctataattccctcctcccatgacatcgagttgtagggatcatggcc
tcgagctaaatacccatgcaagcaacttaaggtagggccccatttctccc
gaaaaatcttaagggttggactcctgtcgaggaagagcagtcgtctccat
tgtgtgttgtcctcatgtctgcaagcagaatccataatttctaaggaggt
ggcgtctgccccgtaatatttctttgcaattctgtgccatatgtggtctg
ctgtgtctggatcctggttgagtatttcgtcccattgtttgcaagtttgt
gaaagcaaatacaccccatcgtcattgcagcaaattccatgattctggtt
tgtatatcagattctacagttgtctgccaaagcgagcatgaaacatgcgt
cactgctgcaattgcattggtgcgccattgcattggaatccattttcaga
agcgatgcattagtgttattgtatttgagtcttttcctttgacatcgcga
atggcgaagggaagggctcatctgggcataaaatcaagatcaaagaaccg
tcggtcgtaaactcacttgagcggtcgctctttctgatgtccctcgtccc
ccaggtctcatctgcagacattgttagtctccagccctcctgtgcgtcgc
gcatcgcatcttctccccagcaaaattcatcaatctgagaggcttcatcc
tctgtcgcggcacagtggttgatgtggtcacaccttcatcatctgtcaca
tgcttgctaacagtgtgttcctcatcatgggcgggcacactttgtccagt
gttgctgctagcggttgtgttctttgacattgtcgataaagggaagggaa
cctgtcgggattttgggcaacatgcatgacttgaattcagaattcagctt
ctttgtatgtcaatgaataaattgagacagaaatgtacctctaaattacc
ataaatttgaataacaaaatataagatttagagtcagctaaagtatttat
aacctatacagaaacacatattaatttattcctatgatattatcataggg
cgtcatgtatatcacaaggtacaagatattatgttatgggtattagtatt
ttaaacattaaacagcatgacagaaaacagaaacatgatgtctatccgga
aaaaccaacaccaaccttcacgtggcacatgattcagacgggcaacaatt
cacgcagcacatgattcacgacgtgcaacaggaaagtgtgaaggcaggac
cagggacacatcgatagtcgagacctcattttcagggaggattgcagcgg
ctaatgccaacgtccacgacaacatattttcctcgacggaccacaacaac
ctgcaacacatcgtgagtagaagacatcttcttggaggtttgcaagcggc
gcagtgtctgtgtttgttttatgcagacgtcgcgcaactttgtctttgtc
aaccgttggacgtcgctcctaacagcgatctctggccctgaccactcagg
catgccagtaaggcgtgcagggggacagttttctcctggcatgacgctag
cgggagcaggtagctgaggtgacattgtcttgggtgtctgggaggcgtta
ttttctatagcaatcgagcagtggctgtgtttgctttagcattactttca
accgacgacacgcGCAGCacatctgtcttgtgttttctgggagggcgtta
tttctatagcgatcagcagtggctgtgtttgctattaccccgtcccgcaa
ctttgtctttgtcgctgacgccgctctgaagcgatctggcctgacgccag
gcatgtaaggcggagggacgtttctcctcgggcgagcgggcgtagcgaga
acaaggtagctgagggtgacattgtcttgggtgtctgggagggacgttat
tttctatagcgatcgagcagtggctgtgtttgctttgcgggattacttga
accccatcgcgcaactttgtctttatcggttggttgtcggcgctcctaac
cggcgcgatctctggcctgaccactcaggccagtacgtagaggggacagt
tttctcctcggcaactgactagcaggacaagtagtgagcattgtcttggt
tgtctgggagggacgttattttctatagcgatcaagcagtggctgtgttt
actgggattactagaccgtaactgggcattgggcgactcgacagtctctg
ccctgacctcgggcattgtaagcgtagggggacagttttctctgcgtacg
ttggaggagcaaggtagctgaggtgacattgtcttggttgtctggaggcg
ttattttctatagcgatcgagcagtggctgtgtttgctttgcgggattac
ttgaacccgtcagcaactttgtctttgtcggctggtgacgtcgcgctcct
aaccgacgcgatctctggccctgaccactcaggcatcgccagtaaggcgt
aaggggacagttttctcctcggcgacggcacggcgctagcggggtgtgtg
gtgggttaaaagctatgatgacaactccaaaatcaccatcgatgcattta
gaggcgtgcaaggggatggtattagtttaaataggggatcatcactatct
gcagaatcgccggatcggagtttccttgatgcgatttccaacttcaagtt
tgtagagtgtcatggacttgcaactacattagtaatgtacaaggaatctg
ctcccacacaatgtcttgtcaccactgacctttttgagaggacgtggtat
cttgctcggacaaccatcgcttactcacatctattcactgtgtggaagag
acttgtatctggaaaaagtagatcggaaatcaatgatcttgataagtggt
tgacttatcgtctcgtcatcggttacacatgatcagggtatcgtcacagt
aaactcgaccgcaaagatagtgacctatcagttgacatgccttgtcatgt
tttggggtataccggctgtagtctagatgactttgacaaacacggagaga
agaggtcgtaaaatttcagtttataatcgtttcagtgaaaggcgataaca
ttctttaaacggaataagtaccaaaaagatctcattcaacacatcagaag
ctacacgaatctcgttcatgaggaatatatgaagacggtcaggttaatgg
gttggaggctattcgacttgttgggacttcgcaaccagcccttttctgat
catatcgaagcgttgcccctcaattttcaaatggcccattgggaattgtt
gtacaacaacgggaaaagccttgggcgaaggaggaacaaaaaaaattatg
gagcgaatcaaacaaatgccgaaaagtccagtcgatagaccagccaaaat
tccatcaaagccagcgagaccaacaagcgtaagaaacacctctgctcgaa
cagcgagccgtcacctcctacccccttctttcagttctccctgaaactcc
cgaaatggcactacaactatggcatggtgaaatgccaaatcttccacatc
aggctatggctctctatgctactacagagagcgacaagttgaggcagagg
agtgccaccaacaccctcagtaatatcaatgcgagtctgatcgctggaaa
agcaagtcgtctccatgaggtaaataatggttatgatagtgatgtggcgt
gggcaaggttcccaagaagagaaggacaccacgtaccatggtgtcagtgg
cagaggaaaaattcattttaaatctccacacctgcatatcaatgcatcta
ggtttccatgctccatgtaacgacgatgaatggtgttattgtcctctctc
gagaattgtgaaccaaaaatggcatgaggctgtggggttcgattcagagt
tggtggaaagtttctgcagcagtaacaaatcatttcgtccatctaatctt
gtttcacacataaaagaggcacacaagaacatcctcggcacagccgttgc
tatctaccttggcgacttgtgcgaaaatgcactgggggatggtgagttca
ttagagtgcaagcgagaaaacaatgatcaagagctctgtcgttgtgttaa
catcgatgaattccatggatttattattttagacatcaaacactatagat
tactccaggaagactcactagaatgcaaacaatcacttgcagaggccagg
aaaagagacaccaatttcctggaatccttcgttgaggagaaggcaatccc
ttggcagtttgccttggatggcgtcaggtacacaatgacatgcgcaatgg
acactagcctgatgaccctttttcttttgtggcatcgaaaagtacttcct
actattgcaatcaggaggcatcctccgcccttggcagatattttgaaaca
tgttaaaggcgggggaacatgctctggcaagaaaactttggatagacaag
agtatcgaaggtacacgtgtgtttggacggtccaacaaaggtgacaaccc
attcaactgtatggccactttatgtgatgctatgttctggtgcagactcc
taagatttgaccagaaagaagtaacttacgagtgttcaaagtgtaacgct
ccaaagcgtgttgcaaagaggcggaatgagtataaagtcggtacaactat
ctactcaaatatatcgcacccccaacaagacatgttaaagagaaaaggtt
atgatggaaaaattgcaattccttgtcctatgatgcaatcactccggatt
gatagtgacgacaacttgagagtggacaaatgcaacaacccatgccagca
tgagataattgtgactagcgctccgtggattctctgcttcatttgtgagc
tcaacatgagctgacagcggcgtaaaagtgatccctcgggtgtcgactct
ctatactcgctgcagcgtttttttacctttggagggtatctttattctct
tgccgcagtgctttttgctgatggtggacatttctgcagcattgttgccc
caataaggggtcaacatagagggtgaaggggagggggcatacatgtttcg
ttcccatgggttgtacaaaaaagatagttggcggtgactatgatataccc
tcagcttttgttgtcaagtcaggtgcagtcatcagagaaaaatactcgag
aggcagtggtgactggatcatccctatggggcactagattctgccatttg
gaaggagtcagtgcatttgattgcaaaacatttgggggtgacaaacagaa
caaatgttgttatcgatgagaaatccaactcggagaaatccaccagaacc
catacaccttctccttccaagatttatgcctccaagacaatcattgatga
cgatggtgaacatgatgatgatgtctcatatggtgcctactgttgtagct
ttctgcttaatttttattttaaatgagagagggtggagcttaaaccagat
ctagttccaaatttcaacttcctcttctggggaaaaaaaatccccctgat
ttttttaactgctaaggctattaaaacaaacggctaaaaatcgatgactg
atgagatgagcaataaggtgtacagcgtcagttgcgaggttgatccgctt
agctatgaaaaggcccagataaatactctgctagaaatttgaatctgtct
ctgttgtctttgcccgttgagtctatatcaaatttgcttctgagttcggg
atgcccttgtgagagaacacaatattccggtgctccttacattcaatgta
gctcttgctacaaggtttatcatgttgaatgcttcttcgcatacgtcaag
catctaaatggagaaaaaattaaatgccaaggctgtaacaaggaagttgg
tcgtgatgtagatgtgctcttgctcccacccaggcgtcagatacccgaag
attatagagaattcatcaacgacggtgttttagttctagacttcttgaag
tgtggcgacatgtctaaggaaagaggaaagacatccgaaaatcgcgggtt
aactcacttgcccaaaaatatggaaagtcttgggcatttgtatctcctta
cccaaacattttggatgagtcgcctgtcgaatccttgggcaaaagcaatg
agttgccgacgaaagaaatagcgaaaccatcatctgatactcgatccgat
agtctgtccgctgatgacatgacaaaggatgtgggttgcgaaaaatcttc
gatgtcgacccaaactgctggcgagactgtggttccgtccaccgatgaca
aggcgaatgagacgtcccaaacgccttgtgatgtctcaaaagtgtccgcc
ccgggtgaatctgctgtcaaagccgcatttccttccgacaacgacgaggc
gaatgaggagtcacaaacaaacgatatctcaaaatcacctcccaatacgg
atgcaaataacctgtccaacgtgatggaaaggatgcacatttcaacaatt
gataagtccatcacggaagaagtcacaacactatctaccaacgcagatat
cccttccgctactaacaacgagatagaaggtgtcggccgtgagacatctt
ccacgccagctggatctgcttccgaagctgtggtttctactggtgacggc
gataagattgaggagcccaaaacaaaagatgtcttgcaaccatctgtctc
tggtggtgcgagccgttcccatgcgacacatgaaaacttcacgactagtg
aaacaaatgttgtctcaaaatcatcggcctctggtgatgtgaacgtttcc
gtgatatgcaaagaaggcactaagggaaagctattttaaggactattgtc
gaatgtacccaaatacggaaatagtctgatcacattatatacagaaattt
cgatgactggagacatgtcagggaaaagccattaaaggcgctcgccactg
ttaagaacctgatcaccaacaatcacctgcactatgacaacaggacatct
ccttccgataatgagtccgatgatcaggacgattactgtggcaacaaacc
agtcaggaaaacaaatttggacgatggtgataaagcattcttcaccagtc
taccaacctgttactcactgtatttggcctttgactcaaatgataagttg
tccagctattgtccattctcgccacacaacagagttttaaggcttcagaa
caattcttctttggaaacagttcttaatggatgtgaatgctctggtggaa
cattcggggcagatggggcttacttacagcatatatatgaaccgcactca
agtggttggtgtggtaagggtggggagttgcttctacaagaattgtaccc
ccttttgtcgcccagatccgtgaaggggtccaccttcaacaaaactggaa
agaagaatcgaatgaggagaagaagtcggaacaacttcctgctcgagacc
tagttcgccaaaaagaatgaggaataccgcggcagccgtattgctagctc
ctcccttgttcaaatcacctgtctgcctcggacgcaggtcaaagaagaac
tgacacttggcaacgataacgagccaaatcaagatttagcaaaatctcag
tgtgatgtggaagatgataaaaagcactttagggggtaaaaacggggttg
cactgtcatcgcttaatacgatagaatcctcccgaagaagggggctttgg
gatacgcaagcaatcagaacgtcaacgaaacctctaaaactcaaacgctg
aggaaaagaaaggtcatggcgatacatcGTTGTTCGCGAACGGAGCGCCG
CGCGCTAAGGGCCATGTtgcggaagctagacaaatcaacatgatagtcat
aagcaaatcggatatctaattttatgagtatgattgtgtgcttgcacaca
tgcatttggatggcttggaattttggtggttcgggattcgggcctagtac
tacagtacttaggtggataccatagtgtggtaacatcacactttgcggag
ctcaaatggaaaggagtgaagaaagaacgtgagattaagcggcggcgccg
ctggtcgtggggagaggcagtcttggcggagcatctcgagtacgactaga
ggtgtaatgaactcgcggcgtatgttctgatgatgtttggcagagtgatg
tttggtccagtaatcagcataattgctgtggccggggcgccagtaaattc
gaaattgttcttggcattcgcgatcgcggaaccagtggaagcgcatgtcc
atggccttggtgcgcttgggttgtactttcccattggtgactgcttcgcc
atggcattgtcggtttggagcggtgtggcgggttgcttgtggctaagttc
catgagtatgatgcgtatgtagacagcttcccgggcggtaatgaacaacg
cagccagttcggcttcagtagcggacgccatgacgtgtttaatgatgtgg
gcaatgttgaggatcgccccattgttgggaggtatatctgcattggagga
aaggaagaagtggccgcctgcgcgaccgcgggcctgtggttcactgaggt
agctggcgccactgtgtgcagcaagaaccatatcgctagcatggtaggtg
agaaccgcttcttcttgcgtggccaggtagtcgaggagttgtagtgtttg
tgtcatggtggggccgcagactgggaggcaatggcactgattggacatag
gaggggagagtcgacggcgcgtccgagaaagagtagtttcccacagactt
gttggatgaatttcttgcccttcttgtccagcagcggtgaagtggaaggc
ggtgcggcgtattgtttcttagcgccgtatttgatgggtttggtagggaa
aggagagtgttgtggttcgcttggtggcttgtggtggaattgtttgagcg
ccttggctttgtaacctggcattgacaggtggactttgcggttgttgtag
tcccagtccaatcgtatcccaatgtagcggttaccagtccaatcggtgct
gagggggtagtaagattcgacacggattttaggtgtaatgcgtgttcctt
accaacatacttgaccccaaagtcatcgacgaccagagtgaaccatattg
gtcgccatttgtgtgaccacagtcctggtacaagcttgctttgttggtag
ccgtgtttgttaagtcgctcgagtagttcgttggctatgagtccgcatgc
gggagtccgcacattccaaggacgataatgatgtacacgcagtcgccggg
ttccacgagatcacggagcttgtattcggtgatgatttcttctgggatgt
cggagagtttcatccggatgtactctggacggtaagtggagtgttgaggt
agaagttggaaatgtccatggtcatgaagcgtgctttggcggtggaaatt
acactgttgaatagaatcttggcagcgagcatgtcggcggtgggtgtggc
aacctcgcctgggtagttgatccgtcccctcccacgacgaggcggagcga
ttgggttctttcttttcaggtcgtatggtgcatacgaattgaccgtacgt
gatgtctttgagtcggtttttggggatgtctcgttttggatgaagcgtat
ggtgttggttcctttaccctgccgccgacgccgttagccaagcggccaaa
ttcgttggcagaggatttggtccagtcgccgtggtatgctgggtgtcgga
ggagcgcgcggtaattgaggagcgtgccagtgtcttggtccaggaccgct
agggcccggtggacttctttgtcaacccgcttcatgcgcttggataagat
gggaatgggtttgggaatgcgtgagacacgcgttgcgcgggtgcttgttg
ctggggcggcaaggagtttggctttggctgcggtgtgtgaacgagtgttg
cgagcaggagctgagtcagggacagctgcatgcttcgggagtttgcggcg
tttggttttgggagtggggcgagcgcggggatggcaactggtgtggtcga
tgtcgggttgggctggttggtcatggagcgtgtgacgcggtgtgtggccg
tgtcaggagttggcagcacccttggaaggctggtggtggtgctggtcgtg
cgcacccttggaacacaatcagcgatgtttgaggtggatgcggtgatgtc
gagtagtgctttgaggtcagcgatgtccttggtcggagctgtgatgcctt
tgagtgcagcagcacacgccgaaacggcctgcatgagtttgtcagtgggg
gtgagggaagggtgagtgatggacttgtgttggaagaccactgtgtcgct
gaggcgttcactgttggtggacttgatgtggcatcgatgcgcgcggtaat
gctcaggggatgtgctgaggtaccagccgccgatggagtggaatgcccat
gtgccgcgcgccggacttttcatgcacttgaacactacagcccatgggtg
caagcggcatcttgttgtagtcgaagggcccattcaaatgcgcgtaggcg
gaaaccgttggtgtggcgttggactgtcggagtaggttgatggtaatctc
ggcttggggaagtagtttgtcccatagtttcattgggaagtcgccggcga
cgcctgcgaggatactcaggaagtgagatttgaaattgcgtatagctacc
tctgctgcattcctgcggtggcagcctggtggcactaattcgtaggtcat
tttgtaggtgtcggtgatgagtgttttcatggcagtggagatttcattgt
caaggacgtgtttgctgggaacaacgcctgctcgatgaagcctggtgatg
agtgttgagtaggcgctggtgagttcgaggtcagttcgattcttaatggg
ctcgacgaggatagcgctcgaagtcgatgtcgaccatgaccatgaggtaa
tggttgcctgatgaggagcggtgagggaattgtcctgtttggtctgagaa
aatggtgtcacgtgtatcgtagacgtgagtgtatacgccgcgtagtttgc
ggccgacgagttggggagactggaaggtttcgagaggaattggtttcggt
ttggtggacctgacgttcttgcggcattggttgaggtgccctttgggagt
ctccactgtctctgggaagtatttctgcacgctgcgggaggtgagcagtg
gccacccgatgaagttgtcggcctggacggccttgagccaggtggacttg
acgggtatccacacaccgcatgcatccatctgatggcttgttcggtggat
gggaggtcgatacgctgttggcgtgtcggagtgtttgtcttgctttcttg
aggggcgccgcggttgccaccgtcccttgtgttgggtgagtgggatgcgg
taccgcccttgagccgccgcgggcaccgatgaggaggggttcgccttggc
aagtgatgagcacgccagtgtctttgtgcacagtgacgccggactgggtg
aagatcgcgatggtcccatcgtcacaggttttacctacgccatgagcgac
tgtgggaaatcggcaaatgaatcggcgagcacagcattaggggaaagttg
aggaaaaggcaattggctgacgatgtcgccgtgctggtgctgccgctggc
gacgccaacccgccgggtggaggaccgcagaatagggagccccgcagcga
ggcggtctgtttcggataggtagtggctgtcggcgccagaatcaaaggtg
attagtggtgtggtggcttttgagtcggggcgccggatttgtgggtgggc
ggcggcggacgggtctggtggtggatagattgttcagggtgcggcgtatg
gttgttgccagcgcctgtccatgggagatttgttggtgtttcctgggatg
cattgtgtgggctgtgtcgatagcccgtctgttgcgtggatgtggtgtcg
gctttggccttggtggttctctcgccctctgcccatgagatgtggtggtc
caagagagtagcttcgttgaggaggcaaaggcgctcgtgcctggcgctcc
agagctttgcgttgggctttgtgtttgaagttgctggggatgggagtggg
ttggggtagtttgggtgaaagggagaattggtgagtgctgggtatggttg
aagtgtgggatgggtctgcagcgtattgtggtagagtactatagtagttg
gagacagaggtataaaaaggagatttgttgttagatataagtttaaaaga
atctagctgtcctttccgtatccatccgtctgttgaagtattcccactcg
ccgcccacaccgccaatcaccgccgcttcactggggtacccacccatgtc
ggctgcaaatttgtgcctgggcacatacgcgatttccatctcgccgcata
tccacttcccacggtatcccttgtatcgcttgttccagaaacagcggtct
tctggagttttggggtgcggctttgggcgcaaatttcttgcaatgctggc
aagggttgggcggatgccgagagttgctgcgttgttcctcgctggccacc
gcctgcctccacgccgattgtttgcttcgttgtcgcgtcccacggtcacg
atggcgattgttgtgttttgtggaagagtcgctatcagtttgactgcgga
ggctgcctcggtgtgctcggtgtcggatgcatcggttgctgttggaggag
ttgggtgaggagggagacttgattgagacggcgttggcggtgccggtggg
agctggggcatcgctgagctttgcgacgccgccggcgcgggcgaagttct
ttagcattgctgctacggtggcgttatgggcgtggttgtaggtgaacctg
cgccggatggtttggagggttgggcgaattcacgccccagtcgtgactgc
ttgcaatgtcgatgtttgcgcgagagtacgagggcgagttgagagtcatc
gacggtgatgccgtaggcagtcattctacctgctttggcgcgaaggagct
ccatgttggcggagactttttgcggaagtcaaattcgaattggatgacat
gtaggagttgggcgaggacgccgctggagtttgggcgatcgctttgacga
cggcgcaaggacttcttcgaggagccagtcgccgatgtcaaggtcggagc
cgccggcagttttgaggactgcgccggtgacgcccgaaccgactttggcg
gtgatggcttcgggcggcgctctttggccccgatgacgcctggttgatga
ggttgattcgtcggcttcgccttgtgcgcgcggcgcggctgtcgatggcg
gaggcacgatggagctgcctgtggacgcggcggccgcggcgctttggcgc
atcgggacagacttcgccgctgcgacggaggtcgctttaatcaagcgatt
tcgctggcggcggcgcagagtttgaacatcccgctgccgtctccgggttg
taggtctcgcggaggactcggtggatgccggcgaatgtcgtggcggcgcc
gtggtcgtactcgcccattgtctgtcgctggaagggtcagtttgatgctc
gcgcaacatgctcgcggtgtggtggctcggctgtgaagcacgcatcagcc
atgtttgggctggttttcgcgagaaaaattagatatctgcggaagctaga
caaatcaacatgatagtcataagcaaatcggatatctaattttatgagta
tgattgtgtgcttgcacacatgcatttggatggcttggaatttcggtggt
tccgggattcggcctagtactacagtacttaggtggataccatagtgtgg
taacatcaGAAGATTGACCTattgcattgcctcagcaaatgctggaacaa
accattaagtgataacatcaagtaatgggacatcctggtgaaaagagtct
gcgtgaaatgctccagcagtggtaccaccacaccaagctcagagacactg
ttgacaggttcaagtgtgagcactgccaaagacacaagctgcctggcaaa
ggttacggcctactgcccaaaagggaaatgcaaatagcaccctgggaaga
agtcgcaattaagttgattggccatgggcagccaaggtcaacaacagaaa
ggtggaatttaatgtgcttgtgtgtagtgacacagtgttcaatttagtca
agttgatcaggattgacaacaagacctcatgtcacataatgaacaagttc
atacagagttggcgttcctgctattcacaccttagttgttgcatacatgc
cagaggtagggagttcattggaggcaccttccaatggctgctccatagct
ttgacattaaaggtgtgcagtcagagctaagaatctgcagtcaaatttga
tttgggatgggcaatgttttacaaggaatgatttatagcaatccaccaca
gaatatgacacaggccagaggtattgttgaccaggttggtgactgcaatg
catgccatgctagtgactattgcctctagattaggtagcatgccagtggc
tctcacatttagccttgacatgttcttgaatgtccagctgattgtggtct
ggaaagccatagcacagtgctgtgaagagtatgtcaatgacaacatatgt
cacgccaataggaagcaacatcaatatgactatgctccaggtcagaaagt
tctaaggaaagcgcatgacctggctaagctgggagtaagaactactggtc
cttgcaacatagagaaagcccatgttaatggcatgctcaccattgagttg
tgccctggaatcaccgagtcccctcaacataAGTAATATTATTCTAACaa
tgaatgtgagtgactttgtatgcttgaagcttttcaaggctcccccaccc
ccgttgaagacaaggcaccaacaccttctgctgtagaggttttcaagttg
tccttcagggagatgttgggggatgaagcgatcctcttttttaTACCact
gtatttgttttgtctatggctgagcaagtcttgccatggaagggaagagt
gtcgtacccatgcctgtcctactctccattatgggtgccgaggcttatct
gtaatctagcctaggtaaggacacagcagatgctcatgtagccatttatg
ttctggtgtcctggaggaaccaaacagatgaatgaggtctaaagacagac
attggcactctcgtgtgtgagtaagaaaagaattccttcacaaccagaac
aactgtagatcataattctaaatctaaggttgatgttaatacgtcactgt
tctcttcaattaaatagttaactacctcacatttaccaacttgatacggc
aGAATGATGAGTTGTCCATCTTGTGGCATAAAGAGTGGCATCATTAGGGG
GGAGGGGGTGGTGCATATATCAATTTTAGAGGCTCTGCAAACCTGTCAAT
ACATCGGGCAGGGGCAAGCAGCAAGGGAAGGCAACCACTGCTTCCCCAAT
GACCAATGGCAAAGGCAGTGGCCACAGCAAAGacagtctgggttgattac
catgtgatataaagatacaataccaatgttgtatcatgctgactatgtct
tctgcacttcatgcgggtgacaaaattcaaatccactgctgacaccaaca
tcaaaataaccatgtgaccccactaagaagctttatatttgatgtaaact
tgagaaagacaaaagtgtaaggggaggatatgcattatgcaacaactaac
tttctctataaattaaaacgtaccacccagttaatgctacaggtggttat
tttttgacgggatggcggtaaggtcaaacaacaagagtagctgaaacaaa
atgcccttacctcagatcttttgttgcgcaagcactcatcatcaggattg
tcactggtggggatgtctaaggatacagtaaggctgaagaaaaaaatgca
atgaagcagttgatattattgatgaagaagaaggggccacggtctgtgaa
cagtgtgttttggttcagtgatagctgtgggagagaagatCTTGATcagc
aaccatcaaaatcatacaatttcccgcgatttgacctagccatcatacaa
atcgtgtatgattttgacgagtcacaaaaaagtgcgaactacgtagtggg
tcatgctttttgtgtatcgttaaccgagacagatcaaaatcatacgaaga
ttgtatgatttctcataatctccggccttgcccgtttctcggtattcgct
acctgtaatggcctgcgaaatggcaatcataaaacatgaacgttcatgcg
tatttttgacattgagtgctttctatctgtatcttacctgaggcaactca
agtgattgagcttctggtttaggagcaatatttatgctctataaggttgt
tttaattttgatattccatttggcttccgtggagtgctcacagcttgggg
ggattttggatgggaaatttgctactgcctgcacatttgttactattatt
tttggtattcatataagtagtagacccttacatgaatgttcaagacataa
ttttctggacattgttttcatgaaatagtctgggagtattgacactttca
tggctatccccctcctgtgtatgaaatttttaattaactaaattcactat
tacatttgctgtgctggtgcccttctagctttagcacatgtcactgcaga
catgtgtaaaaactccactccattgcactgatgggatgtacaagggtgaa
tgatctttttagggaccaaagaggtgggggatgtcgtcttgggtcttgtt
ttacgatgatttttgcattaccaatttttctttttttcaatgcatgcttt
cagtcatttcccatactacccaccttcacagagtacaatcaacccctcaa
acagttggcccttggagaacacagatgaattcccccttaaatttttggtt
aagatgtggccgtaacaacttgcagccactacctttttcatttgtcaaat
ttttactagacagcatgtgtttccagttcccccatctccacagacaacaa
ccaacccctccaaaagtttgccttgggttgtatatgcaaagaggcaagaa
ccgaccccccaaaagtctgactgaggttgtgctgagttgaattgcatttt
tgaattggtcaatccagtgggggaatgacaaagctgctgccactttgatt
cttatggtgacatgcagattttttacttggtgggctcacattcttgatcc
acaaaggattcaaccagctgcaccaacatcaatattcccatgtcaagtga
cacataaatggacaaaaggtatggtaggggtccatcattgatcattttct
tatttgtacaacttttgaagtgagagctcaaatacacattgcaagcaccc
tttgtcaatgcagaccacaaccaatgccttggaacctaccccttttgtca
atgcagaccacaaccaacaccttggaacccgaaggatcatttttcaagaa
gggcctcaacttgtgactgtgcaagtgatgtgagtttgttttcggtcatt
caaagaactgggctcatgtagagtggcatatggatgatgtgaggatgtat
tttcttgtgaactggtaggggatacttgcattacatagaggaccaattct
atgacttgcactgtatacatttctactggagctgtcactcaaataatgat
tgtatttgtgaatgaaaaggggtagcatgctgggctaaagattggttgtt
tataaaaatgacatttcttttgctgcatggagtattgttttttgaaacca
atgcataatggaattgtgcccccctcaatcaggtgaagggttgggttgac
aggaggctaatattcatagtatgataatatagactttttcactatgatat
tatttttactagtaaattagcatgaccttgatctaatcctaaaaaggtgt
tagtattatcagatatgataatactatttttttaagttataatttcacat
aacaatagtatgacctagcaatatttttatataaaatggggtattataag
gaaacaatggtttgaagaaaggtaatatcttacggtttttgttcatcatg
taaattgcgtgacctcgaagtgcgatcgtaaaaataatgatatttactac
gtcattcaatatacattacaggtattccatcatacaaactttgtatgata
tcccaatacttttaaagggtgacgaaaagtcacccccttcgctgctgcta
attcgcaatttcaaaagggtggcgaaaagtcacccttttttaattaccag
ttcctcattagctttgcctaacatctggcgtaaaacatccctagcacaat
aattgcttccattgtctgtaatgtgcatgatttacagcgccacaggtaat
accgaatgaactgtcttgttggaagcaaaaaaaccaaggcataatacaat
acaagtttggaattagttttgaatggcacacaccgtactacctcgcaaag
cgatatcacttttttcatgggtggtcagagctcgtaactacataggaatc
gtcaataaagggtgacttacgtgtcacccttttgacaatacgtacagata
taccggtgttctacataaagggtgacgaaaagtcacccttttcagaagta
ttgggaTATTGTCGTTTGTATATCAGGACAAATATCATATTCGTGTATGT
GATGAATCTGGCCTTTCTGTGGACAAGCCAAAAATACAAAATTTGTCCGA
AGGAtcataatacgatgggtttataatccgatttttacggTAGATACTAC
GACGGACTTTTGGCGAAGTTGCCCGTCTTGACGAGGAATCCGTGTTTTCG
CAGAAAAAAACGGTACTTTATATACGTAAGTATCGAAGTATGTAAACAAA
AATATAATCCTTACAGCGAATCTGAAAATATTACGTAGGAACCACTAAAA
TGTGCTGTCTTCAACAAGTTTTGACACCGAACAAATCCCGAACAAATCGC
GTCGTCACAGGTCGTCGCACTGTAATAACCGGATGGTGCCATTCTTTGCC
ATTGTTCCGCTTGATGCTCTTATTTTGCGATTCAAGGACACAAAGACACC
GTCACTTCTTTGTCATCCTTGGCCCACTCCCTTAAGCAGCACTTCTGAAA
AGATACAGCACCCTATCGAACTATCATGAGCGGAATCTGGGCGAAATACA
ATGCTTTGCTGGAGGCACAGCCTCTACTAACCAAGGCGCTCACCTCGCTT
ACTGGTTTCACAATCGGAGACATGTGCGTTTGCCGACAACGGCTATCGTT
GTGCATTGACAACAACTTATTGCAAACACTCTAACTGCAAATGCTAATTT
TTGTATTATCTGCACCTATGGTGTTTTTCTATCCCTCAGCCTTGCCCAAA
ACTTTGTGAATCAAGATGGCAAGCCCTACGATGTCATGCGTACCGTCCGT
CTTGGGTCTTTCGGCTTTTTAATTCACGGAACTACTGGCCATTACTTTTA
CGGATTCCTTGATTCCAAACTTCCTGGAACTGCTCCCATGACGGTTGCAA
CTAAGGTTGCTATCGACCAAACTATCTGGAATCCCATTTTTGGTCTCATG
TTCTTCGGATATCTAAACGTGGTGGAGGGAAAGTCATTTGAGGATTACAA
AAACAAGATCCAGGCAGATTTGAAGACGGCAGTTATGGGTAGTTGGGCTG
TTTGGGTCCCCGCTCACACTATCAACTTTGCATTTATTCCCCCCAGTCAG
AGGTTGCTGTACATCAATTCTATCCAAATTGGCTACAATGTGTTCTTGAG
TTTCCTTGGAAACAAGAAAGTTGAAGCTGCTGATGACAAAAAAGAGACGT
AAGGAGGGATTTGTCGCCGTTTGTTTGTCGATACCGTTTTGTGGTTGTGT
TGAGGATTTAGCATTATTTAACTTGAAATCTGTTGTTTAGTTGTGGGTTC
TACGTTTGGCACTCATTTTTAACGAATCGCGCTAGCATTCTAGACTAGCA
GAATGAAAGCACTCTGTGGCTTTGTAAGTAAGTGGCCCACGGAGAAAGAA
ATTAATGGAACTATTAAGCATCAATAACACTTCTGAGTGCAAAAATCATT
ACTATGGAAAAATGATTGAGGATGAAACTACGTTGTCCACCCTTGTAAGT
CAAGTGGATTGTCATCTTAGCTTGGTTCCTGAATTATCATAGACCACAGT
TGAGGTAATGGAACCCTCCGAGGGTTGCGACGGCTTATTAGATTTTTCCG
TTGACTGAATGTCCAGTTCATTGTACACTCTCTCATCATGAGAATGAGGC
AGTGCATAGTCCGGTTTTAAATCTCTCATACTTTGACATACTTTCAGGCA
AGCAATATCGAGGCTGACTTCTTCCCATGGCCCATCGACTCCACGTGGAG
CAATTTGATATTTCCCGTTTGACAAAGGAACTGGCTGGTGAATTGCACTA
TGAGGTCGTCTCAAAAATCTTCCCGGGGGACTTAGGGCTTTGATTTGCAT
CACCAGCTCGAGTGAGATCGCTCGCTTTTCACTCCCAGATGCCATATCAA
ATCTGTGTTTTTGTTGTGAAGCAAACGTGCGGAATTTCACATTCCCAATG
TAGCTGTTGATAAAAGCTCCTCGGCCAATTAGAACGTCATTAGATGTTGG
GGTAATTTTTTCATCGAGCAAATGAAAGTGCTCTGACACTAAGCTTTCGT
CTTGAGAGAAATCTGCTGCCAGCACTGATTTCTCCATGTGGGTGATTCGG
GGTTCTCCGTCCTGTCAAGAAAACAAGGAAAGAAACATGATATTTCTCGA
TAATAGCAATCCAGACACAACGAATATCACAATCAATTTAGAACACACCC
GTGAGGACTTCTTTTTCTTCGACATGGCACGCAACGCAACCTTATCGGGG
CGTTTATGATCTCTTATAACACCACAAGCTTTCTGTATGGCTCTTTCGAC
ACCAACAGGCTTCCAAGGCCCGAGGTGCTTAATCAACGTTTTATTCTTTG
CGGTGTACCCCATTGTTCTGAAGTATTGAAGAGAGCTCCCTGTCATTATT
TTATCAATGCCTCCCCCTCCATCAAAAGAAGACTGGTACTGCTCGTCGAA
AGCAGATTCGGTGGCGCCATCGACACGCTCCAAAAAGCGTCCAGGAGGAT
CCAATTTTAAGATTTCTTCTACAACACTTGTCGCGATCCATCTTTTATGA
GAATTCGTTCCAATGTCAAACTCGGACTTTCGAGACACACACAATTTTCG
GAAACGAATGTTTCCAGCATGAGCATTTATTGTTGCCCCGCGTCCACAGA
GAACATCATTCTCGTGGTAGCCAAAAACGATTTCGTCTGATGGAGGCGGG
TATTTCTTTCGACTTCGTTTGATGCTACTCTTTGGCTGTCGAACACTCTG
TTCATATGTTTCGATCTGATCACATTGATTGGTTGCTGCTTCAAAAGTAG
CCGTTTTAACTTCGCCTTCGAGCACGGAATCGACAACGACTTCCGATGAA
TAGGAGTCTAGGGTGTGATCGATAACTTCAGGATCTACAACATACGACGG
ATCATAGAAGATATCATTGTGATCTTCTTCAGTTTGGCGACCCCGGGGAG
AGGGAACGTCAGCGAGGAATTCCGCGCGGGTGCGTTTGTTTTGTTCTTTG
GGCGGTTCGTGGCTATTGAATGTGTCCATTCTTTCTTATTCTCAAGTTTG
ATCTAGGAAGTTTTCTGAGGTAGCAGCTGGTAGCAGCCTTCGGAGCCCGT
CACCTCCCACTCATTCATCACGCATGGTTGGAAGGAGTTGGAAGGTTGGA
Gtgttaggccaaaagcttgtcaaaatacaattgtcaagcatttgttctta
ccactttgcgattccttgtccatcaaaactttgacaaggaactgtaaact
cgccattttgcaattcctgtccactgcccttttttttagggattccaatg
aaatttcctagattggcatcaatcgagaagcccagcatgattaattgtca
tccaacgttcaggtcatgacagaatggtgtcaatttgtaatgacatcacg
attcatttgaattctcggttggcttcaacaagacattccacgatttgtat
taccatttgatttcatcttgatttcaattcctaggaattctcatgagtac
agtaacattttatatgtaaatgcaattgcttagcaatcgtaattagatat
cacatgatactagattacaattgtcaagcaattgatatcagtcacctcat
cttccagagtgttattccttagcaattgtaatcgtaaactgacacccaaa
acaatgagaacaccgatggatctcatactaaggaaggatttcatacaaaa
aatagaacttacagttagatacgctttggcgccatatttttagagttgct
gccaaagtgtagtaactcacacaatttaaatctaattacactgtgggtga
ggaatggtttcggtttaggggagtttacaattccttgtcaaagttttgac
ggacaaggaatcgcaaagtgataagaacaaatgcttgacaattgtatttt
gacaagcttttggcctaacaggaggacccatgacatctcccccgctagaa
attgatcactatagtcgtaatgggttcaaaacctcatagcagctagcatg
ctacgtacgaactagctctagttcaggataatttttgatACATCATACAT
CATACAGTatgactagcagccgctgcaagattttttagcagcagcgggag
ccacaaactggaagggtcttgcattgttaactaacatgacagtgacagtg
gaagcaaaacatggtcctcgtaaacggatgaatgcctgtacaagctcacg
ttgcatatcccagcttgtgtcacatgatctgataaactgcctttgttcct
gcttagtgactgcactcgcgcagcatgcattagagtgcaccactcataaa
gaacgtacaaaatgttattttgttgcaacataccattagaagtcatctat
ggagctttgtaaattgagaatctgcaaaaaaatttgtttagtacatcaaa
attcagtactattgaaagcaacggcatatcttccataaaatttgatatca
cactagggtccatcaaaagaattatacgtggtcaacttgtagggtttgcg
ttttgaccatgttcaatcaaaattcatttttattctactgttattatgca
caatcatgtttaataaagcattaaactgaacataacagttttaccctcaa
aagcccatgtggttcgagacagaacaaaaaagtctacaattaaatctgct
gagttgcatagtgtgtatgatctttcaatgtaagtatgttttgcacattg
aacaatgtccaagtgtaagatatgatctgtgtatgttgatttctttgttg
ccttgagatggttcattcatgaggtggcatttttgtgtgatctcaatttc
tgtgtggcatgtttgtatcctttgttgtgtgatagtcctattggtgaatg
gtgtggttctttgtgtggcattgatatggatgtatcatcatccttggtgt
ggcatcaatcttttatgggatcgttcttggtttggcattgctttagtatg
acagggctggttttgtgttctgtgtgacaaagatgttttcctgcatcttt
ttgtggttaatttaaaacaatacacaattaatttgtactttactgtagac
cagaggaagaaaaatgtctttttctatcatattttctttcttggttagca
tatcatatataggtttgcacacatgaaaagggaacctttctttctattca
atctcaaaatttgaaaccatttgaagagttaggcgtttcccagttagact
caaaatttgaaagaatttgaagagttgggcgtttcccagttagaatacag
cagaagtcagttatacttcttgggcaaatcatgcaatcacaagaatcttg
gcaacaggacaattgatatctttttccttgtttgatatgtggttgtttta
tattgacctaggtacaggcctatattttttgcaacacagaaacacgaata
tgcagatcgttttgtttctttactatgattcggcaatatatgacaagagt
ctatgcctagtaaaagagtaaatttttttattcactctaaggcaatatcg
taactttctgggcctatttaatattcttaaggcatttttgtagcgcagtc
gctttgttccttgaatgaccgcgatggctgttgcatgcaaggaggcactt
tGAAATTCTTGATTACATGCTGGTCCAATCTAGAGTATATATTTtttgga
tcgctctaaggcaatattgtaactatctgggcctatttagtattcttaag
gcattttgtagtgcgatcgctttgttcctaaaatgactgcgatggctgtt
gcacgagaggaggcactttccaatcaagttcacttcagtcttggttgaat
ttattgaatacgcattggtccaatcttgtatcccaagtttacacaacaaa
atgagatcagaatacactcctaacagaacaaagcaaaatttaccaaaacc
tcttgggaggaagatttcaactttcgcaatgagggtttcatgggggtcac
atggtcattttaatttgaaatataccacttgggggtcacgaatgcatttt
aggcaggccaaaggtaacacaatcttgtacagatcagattagtaccattg
attgcaaaaggcaattcctagaaggaaccacaactaaaaagaacacaatt
acctaaactgccgtgaagatagatttagacatatttttataggtacgcac
acatgaaaagatcgtgactacctatgcatttcaaaaacaagagaatgatt
tatttacaggtaagttcagccagttagtgtattattgaacctaaaatagc
caaaagtgaaaaagtgtctcatggagaaggaggagaagaagaacaaaaaa
tctcggttgctgacaagctaagatttttcaagaaaaaatcttgataCTTT
AGAGTAGTCTAGCAGCTAGCAAGGTAGCCATAGTGGATATATCCAGATAT
AACCACTTATGTCCACTTATTAACTAGTAATCGACAAAAAAAATCGGAGG
AATCCTTATGACATAAAGAAATGGTCTGTGGAGCTGAAAATTTCTGTTGG
CGCCAACAGATCACCCCCAAACCTCCCAAAACTACCCTCCACCAGCACTT
TCAGACCACTTCAACATCATCCCAAAGCACCCCAGCTCATCCATCAATAC
ATCAGCCATTTATCTCACCTCTCTTTAGTTTCATGCTCTGGGGCCAGGAA
GCAACATACTGACAGATATCCTCTTGAATAATCTCTTACCTGTGAGTTGA
TTTTTGCTCCCTTCTGCCTCGGAAACCGGTTTGTTTCTCACATCGGCCAT
CATTGGACTTCGATTCAGATATTTATTGGCTCGAAGTTTGCAGTTGGAGC
CATCATCACGGCCCAAAAGCTTGCAGAGATACAGCACTCTCCTGATAGCT
GGTTGGAACATAACCATCTGTGAGTTGATTTTTGCCATATGATAATGTGG
AACGTACACAGGTCGAAGTTAATTCAGAGACTGATTATGACGGTGCAGAC
ATTGGAAATGGACCGATGGGATGCGGCAGCAGATGTGTGGTGCATCAGTT
GATGATTTGGCTTCTGTAGCGCAGAATGCAATATCACAACTTACACAAAA
GTGCAGGGGATCAAGTAGCAATAACACAAAATGCAAGTCACTGGGTGAAC
ATTGGTTGACATCACAAAAGCCAGTGACTCCTCCTGCTTTGGCAGATTCC
ACTGGCATAATGATTGAGAGGAATGTCCACGACAAAATAGAGATTAACGA
GGAGGGTAGAGAAAAGAAAGCAGTGGAAGACTACAGAGTTGTTGCAATTT
ATACTAAAACATACAATAAATGGTTTGTTTGTGAGGTGGGAAGAGAGTTG
GTCACCAGACATTCAACATGGGAAGTATAGAGTTCTTTTTCAGAATGATT
CAATTTGACCATTTGATGGGGAAGTGGAAGGACTGTATGCCTTTTGAGAT
TACCAAATGGACAAAGAAGAGTATTTATGAATTCTGTGATGCGGCCAATG
TTAATTTATGAGTATGTATGCTTAACTACCTTTGTTACAGTAGTTGTGCT
AGAAATTGATGACTAATATAGTCTTTTTGAAAATGGTCTAGCAGCTGCCA
ATTTCTAGGCAAATAGACTATGGTCATTTGGGGCAGTTTATAGCAGCTAA
AATATCTCTATCTAGGATGTCATGGGTCCTGTTGGTATTTTATTGTACAA
TGAGGGAGCAATGAGGATACAattacaagcagccgctgcaagatttttag
cagcaggaagagcctacaaactggaagaagtcttgtttctctaaataaag
agataacagtcgaggtcagttagaactttgcttgcacggcatgcacgagg
gcaaaattcaataaaatttaaaggtacaaacacatgaaaacgcaatgatg
accaatgagtttcaaacataaaaataatttaattaaaggtaaaattgagg
gttttgcagttggttaccaaaaatagtcaagagttaaaaaagtgtctcat
ggagaaggagaagaaGGAAAAGGAAAAAGAGAAGGAGAAGGAGAAAgaga
aggagaagaacaaaactcttggttgctgataacctaagatttaaaaaata
tcttgataggccaagtatctacggccaagaattcaacataacatcaaata
ctttcctttttatttacaaagaagaagtacacaagtatcttaaaccttgg
aggctcatacaagatccaaaaatgccagaattctgctggcatgttctaca
tgcttgtgctccaaaagcagcactattctcagtagtttaaataatatcat
aatttcaccatactgatctataatacaattttgtatgttctacctaaacc
atttttaagttttAGGCTTGGGTCACTATCAATTGatagaccgtaacggt
gcatgagttacacactctgtctgttgttgtgagtccaacccacaagccat
gacacatggccttcaacatgtagccatatgtttccagctgacacaggtat
actctgctccatctagcagagtgagcatgttgcctatgtgcacatgcata
aacagaccacaaatgcttctacacgcaagatgcacaattaagctgtgagc
agataaccactaccatgtctctaatcagcagcttaaaaatcacaaactag
gctgtcccgcacagacttaagccctagaggatgtgaggtgtggccatagg
ttctaagacctaaaagcccttatagatgtattgcctttcttaaaagagca
tgtaaaacatagagaagcgtttgaggctagagaacccgttttacaattgc
agcatgtggttaggtgctgtcttagtgctcgaactcacacccaatatttt
gcactcacaacaagttgtgtgaaaatcagtctttgtgttcatcatcacac
attcacaactgttttgcaagcaccacgatgatgtataaaatgtattgctt
tgaaacaagggaatgagcaaaggtattaaacgaccttcaaacgtcacatc
ggaattgaatattagtttgagaaatttttgcaaaacaatatttgaatctt
attttaatctcattttgaccacgtaagttggaactgaatatgtatttaaa
ttgtgagtgcccacatgtgtgcaaaagaagttgtaaaaaagttgtgtaat
gggacctatcaccacaaatagttgtgagctcacaactattaacatttgtg
tgagacgtcgtcgagttgtGAGTTCAACCCACAAGCCTTGACACATGGCG
TTCAACATGTAGTCATATGTtcctagctgacacgggtatactctgctcca
tctagcagagtgagcatgttgcctatgtgcgcatacctacacagaccTca
aatgcttctacacgcaaaagacacaattaagctgtgagcagataaccact
accatgtctctaatcagcagctcaaaaatcacaaactaggctgtcccgca
cagacttaagccctagaggatgtgaggtgtggccataggttctaagacct
aaaagcccttatagatgtattgcctttcttaaaagagcatgtaaaacaaa
gaaaagctttttaggctagagaactcgttttacaattgcagcatgtggtt
aagtgctgtcttagtgctcgaactcacacccatttttttgcactcacaac
aagttgtgtgaaaatcagtctttgtgttcatcatcatgcattcacaactg
ttttgcgagcaccatgatgatatataaaaatgtattgctttgaaacaagg
gaatgagcaaaggtattaaatgaccttcaaacgtcataaatactagtttg
agaagtttttgcaaaacaatatttgaatcttattttaatctcattttgac
cacgtaagttggaactgaatatgtatataaattgtgagtgcccgcatgtg
tgcaaaagaagttgtagaaagttgtgtgatgggacctatcatcacaaata
gttgtgagctcacaactattaacatctgtgcgagacgtcccccagttgtc
agaaaagattgtgtgaagaaaagagttgggtcagaaatcatggaaatttt
tgtaggacattgggaaatgtgtgcaaaacggagttgtgtagagtgctaag
acagcaactcaaaggactatcttagagagatacaaaagtccccccttggt
atgtattacatatatatagaaaaaaatactagagtctagactactcccta
gctaattctacatctatttaggcctaaaaccagtactctcgaccccataa
agggaagagtcacattaaaatgacaaaactatccccttgaagttcttgtc
cttcaagttaactcaagttttcaagtcattttggttgtttatgacaaggt
tgcagcttgaatagcaccaggttccaagatgggcatagctttatatgtgg
gatgaattgttttagggcaaggtcaagtgcatattccagcagtgttgcaa
gatatagaaatattgcccaagtttgttctgaggatgaggagaagttttgt
tcaatgagtctttttttgaattcgcaacagccaggatcatatacgagttc
atcgttaagcataaattgacaagactggtcgcggagcagccccagaacat
gggagagattgcagaacagcccatcgatgaatgtggtctcaatcagcctc
atgaacgctatctccattaaaacgatcgtgattgCTTTGTTCAAGTCCCT
ATTCCAACAGCTTGattctaagggtgaggaggagttgcgacctagtagtt
gttttcaattttgcaacagcttgcttagcataaattgacaagaatgatca
cggagcagCcccccaaaaattggaatctcggaacagcccttttggccaac
atggtcacagattatcctcatggttgattgttctattaaaaccatgtgat
caagaagggcttagtcaatgacaatcaagAGGGGGAGGGGGAGGAGGAGG
ACGAGGAGGAGGACAATGACGACGAGGAGGAGGAGGACAATGACGACGAG
GAGGAGGAGGAGGAGAAGGATGAGGAGGAGGAGGAGGACGAGGAGGAGGA
GGAGGAGAAGGAGAAGGAGCAGGAGCAGGAGGAGGAGGAGGAGAAGGAGA
AGGAGAAGGAGAAGGAGAAGGAGAAGGAGGAGGAGGAGGAGGAGGAGGAG
AAGGAGAAGGAGAAGGAGAAGGAGAAGGAGAAGGAGAAGGAGAAGGAGAA
GGAGAAGGAGAAGGAGAAGGAGAAGGAGAAGGAGAAGGAGAAGGAGGAGG
AGAAGGAGAAGGAGAAAGGAGGAGGagaaggagaagagagagaagaagga
gaaagagaaggagaaggagaaggagaaggagaaggagaagaagaagaaga
aggagaaggagaaggagaagagagagaagaagaagaagaagaagaagaag
aagagaagaagagaagaagagaagaagagaagaagagaagaagagaagaa
gagaagaagagaagaagagaagaagagaagaagagaagaagagaagaaga
gaagaagagaagaagagaagaagagaagaagagaagaagagaagaagaga
agaagagaagaagagaagaagagaagaagagaagaagagaagaagagaag
aagagaagaagagaagaagagaagaaagagaaagaagagaaggagaagga
gaaagagaggagaagaagagaagaagagaaggagaaggagaaggagaagg
aaagaggagaaggagaaggagaagaagagaagaagagaagaagagaagaa
gagaagaagagaagaagagaagaagagaagaagagaagaagagaagaaga
gaagaagagaagagaagaagagaagaagagaagaagagaagaagagaaga
agagaagaagagaagaagagaagaagagaagaagagaagaagagaagaag
agaagaagagaagaagagaagaagagaagaagagaagaagagaagaagag
aagaagagaagaagaagaagaaggagaagGAGAAGGAGAAGGAGAAGGAG
AAGGAGAAGGAGAAGGAGAAGGATAGAATGAGAAATGACAAAATTATTaa
atgacaaatgattaaatgacacatgataaatgacaataaaattataaatg
acagaatgacaaatgacaaatgaTGATGATGATGATGATAGATGATGATG
TATGACAGAACCATaaatgacgaatgacaaatgacagaaatgacaaattg
aatatgaaaatgacaaatgacaCAACGATAGACTATGACAGAATGATGAC
ATGATATGCAATGATGGATTGGCGATGACAAATGATAAATGATGATGATG
ATGAAAATGATAATGATGACTATATGACAAAATGATAAATGAGAATGATT
AATGATTAatgatgatgatgatgatgatgtatgatgatgatgactatgac
tattaatgatgatgatatgataatgatAAATGATGAATGACAATGAAAAT
GAAAAGATAAATGAAATGAAAAATGAAAAAAATAAAATAATAAATGAAAG
AATGACAAACAACAATGACAAAACAAAAAAATGACAAAAAACAAATGACA
AATGATGAAACAAAAAATGATGAATAAAAGAGAatgatgatgatatgatg
atgagatgatgatgatgataatgaATGACAATGAACATGATAATGATAAT
GACAATGACAAATGACAAATGAAAAAATGACAAAatgatatgataatgat
gagatgatgatgatgatgatgatgatgatgatgatgatgatgatgatgat
gatgatgatgatgatgatgatgatgatgatTTATTTATGATAAATGAACA
ATGATAATGATTAATGATAATGATAATGTGATGAATGACTGAATGACAAA
TGATAAATGATTGAATGAGTAAATGATATGATGAAATGATAATAAGATGA
ATGATGAATGATAATGAATGATGAATGAAATGATGAAATGATAAAATGAT
GAATGACAATGACAATGATAAATGATAATGAAATGATTGATTAAATGACA
ATGATAAATGATGAATGATTTATTAAAATGATGAAATGATAAAGATGAGA
AGGATGACATGATGACATGAGTAGGATGATAGGAATGAGAAGTAGTTAGG
AGAAGGAAAAAAAGAAGGATGAAGGTAACAGTGAGAAAAGGATTAGTAAA
AAGGAGAAGGAAAAGGAGAAGGAAAGGAGAAGGAGAAGGATGAAGGATAA
AGGATTAGAATTAAAAGGTGAAGGAAAAAGGAGAAGGAAAGGAGAAGGAA
AAGGTTAAGGAAAAGAAGAAGGAGAAGAGAATGAAGGAAAAAGGATACAG
GTTTAGGAGTAGTAGAAGGAGAGCAGGAGGAGATAATAatgatgaatgat
aatgatgatgatgatgattagatgattatgattatgatgaCAATGATTAT
GACGAATGACATTGCATTTAATGATAATGACGAATGATGATGAATGAATG
ATAAATGATATAATGATGATAAACAATGACAAAATGAAAATGATAGAATG
ACATACGAATGATAATGACAATGACAATGATAAATGAACAAATGATGATG
AATGACAATGATGATTAAATGACAATGACAAATGACAATGATAATGAATA
TGACAATGATAAATGATAAATGACAACAATTGAATGACATGATGAATGAT
AAAATTGAAAAATGAGAATGACAATGATTAATGAAGAATGATAATGACAA
TTTTGTAATGATAATGATGAATGACAATAATGTATTGAAATGATAATGAT
GATAATTACAATGATAATGATAGAATTATTAAATGATGTTAATGATAAAC
GACAAATGATAAAGATGAATGATAATGATAGAATGAATAATGATAATGAT
GAATGACAATGATAGATGACGAAGAATGATGAATGATAATGTGATAAATG
ATAAATGATAAAAATGATAAATTGATAAATGACATTTATTAAAATGAGTA
ATAGATAAATGATGAATGACAAATGATAAAGATAACAATGAACATAACAT
ATGACAGAAAATTAAATGATAAGAATGATAAATGAAATGAAATTATTAAA
TGCGATGAATGATAATGATAGATGATAATGATAATGATAATGATAATAGC
ATGATAATGAAAAAGGAATGAAAAATGATAAGAAGATAATGAGAACGATA
TAAATGAAAAAAATGATAATGAGTACGATAATGAAAATGATAATGAACAA
TGATAATGATAATTTATAATGATGAGAATGAAAATGATAAATGAATGACA
GTTATGGATATATTATTTatgatgatgacatgatgatgattatgatatga
tgatatatgatgatgatggatggatgatgatgatgatgatgatgaCatga
cagaatgaacaacagacagaatgacaatgacaaatgatgataatgacatt
aatgacaaatacaaatgacaatgacaGGATGATAGGGACAGATAATGACA
AATAATGATAAATGACAGTCAGAGCAATGACAAATGAATGATAAATGATT
GGAATCGAGATAATGATAAATGAAAAATGACAATGATAATGAGGATAATT
AAGAATGACAGAATGACAATGATAAAATGACAGAGACAGGATAAATATTA
ATGAGAATGATAATGAGAGGATAGGAGAGAGTAATTGTTTATGAAAATGA
GAGAATATTAAGGGAGAAGGAGAAGGATAAGGAGAAGGAGAAGGAGAAGG
GAGAAGGAGAAGGAGAAGGAGAAGGAGAAGGAGAAGGGGAGAGAAGGAGA
AGGAGAAGGAGAAGGGAGGAGAAGGAGAAGGAGAAGGAGAAGGGAGAAGG
AGAAGGAGGAAGGAGGAAGGAGAGAAAGGAAGAGAAGAGAAGGAGAAGAG
AAGGAGAAGGAGAAGGGAAGGAGAAGGAGAAGGAGANNNNNNNNNNNNNN
NNNNNNNNNNNNNNNNNNNNNNNNNNNNNNNNNNNNNNNNNNNNNNNNNN
NNNNNNNNNNNNNNNNNNNNNNNNNNNNNNNNNNNNNNNNNNNNNNNNNN
NNNNNNNNNNNNNNNNNNNNNNNNNNNNNNNNNNNNNNNNNNNNNNNNNN
NNNNNNNNNNNNNNNNNNNNNNNNNNNNNNNNNNNNNNNNNNNNNNNNNN
NNNNNNNNNNNNNNNNNNNNNNNNNNNNNNNNNNNNNNNNNNNNNNNNNN
NNNNNNNNNNNNNNNNNNNNNNNNNNNNNNNNNNNNNNNNNNNNNNNNNN
NNNNNNNNNNNNNNNNNNNNNNNNNNNNNNNNNNNNNNNNNNNNNNNNNN
NNNNNNNNNNNNNNNNNNNNNNNNNNNNNNNNNNNNNNNNNNNNNNNNNN
NNNNNNNNNNNNNNNNNNNNNNNNNNNNNNNNNNNNNNNNNNNNNNNNNN
NNNNNNNNNNNNNNNNNNNNNNNNNNNNNNNNNNNNNNNNNNNNNNNNNN
NNNNNNNNNNNNNNNNNNNNNNNNNNNNNNNNNNNNNNNNNNNNNNNNNN
NNNNNNNNNNNNNNNNNNNNNNNNNNNNNNNNNNNNNNNNNNNNNNNNNN
NNNNNNNNNNNNNNNNNNNNNNNNNNNNNNNNNNNNNNNNNNNNNNNNNN
NNNNNNNNNNNNNNNNNNNNNNNNNNNNNNNNNNNNNNNNNNNNNNNNNN
NNNNNNNNNNNNNNNNNNNNNNNNNNNNNNNNNNNNNNNNNNNNNNNNNN
NNNNNNNNNNNNNNNNNNNNNNNNNNNNNNNNNNNNNNNNNNNNNNNNNN
NNNNNNNNNNNNNNNNNNNNNNNNNNNNNNagagaagagaagagtaagag
agaaggagaagagaagagaagagaggagaagagaaggagaagagaaggga
gaagagaagggaaaggagaaggagaagagtaaatgagaagacagaagaga
aatatagttataaagagaagataaggagaagagaaggagaagagtaaata
tagaagacagaaggtataagagactagagaagagaaggagaagataaagg
agaagagaatgaggaagagaaaggagaagagaaggagaatgaagagaagg
agaaagagaaggagaaatagaaggagaagataaagagaaaggagaagaga
aggagaagagaaggagaagaggaaagagaaggagaagagaagagaagaga
aggaaaagagaaggagaagagaaggagaagaggaaggagaagagaaggag
aataatgagagaatagaggctgagaagttataaggagaagagaaggagaa
gagaatatgggaagagaaggagaagaggaagagagaagagaagaaagagg
cagaagagaaggagaagagaaagaaagaagagaaggagagaagaggaaga
aatatgagaagagaaagaagagaagcttagagaagagaaggagtaaagag
gaatgaggaagagaagaaagaagagaaggagaagaaagaaggagaagaga
aggagaagagaaaggagaagagaaggagaagagaaggagaaggatgagaa
gagaaggagaagagaatgttataaatgataggataaagagaaaggagaag
agaaggaatataattttaaagataatgagaagagaaggagaagagtaata
agagaagagatcttatttagagaagagaaggagaagagaaagaaggagaa
gagaaggagaaagaaggagaagagaaggagaagagaaggagaagagaaga
gaagaggtaaatgagaagagaaggagaagagaagggagaaaggaagagaa
ggagaagagaaggagaagagaaggagaagagaaggagaagagaagagaag
gaggagagaagagaagagggagaagagaaggagaagagaaggagaaagag
gtaggagaagaaggtgagaagagaagagaagagaagagaagagaaggaga
agagaaggagaagagaagaaagagaaggagaagagaagagaagagaagaa
agagaaggagaagagaaggagaagagaaggagaagagaaggagaagaggg
gagaagagaaggagaagagaaggagaagagaaggaaagagaaggagaaga
gaaggagaagggcagagactatttatatgacactagagcaagcatattca
ttaagattgtggaggtttatgggggacaattgatataatggggagacagg
aactcttctttgggatgacacatgagaagatatcaagcaatatttggtat
ctgctagtcattgtgatgatggtaggccaacttctatgcattagatttac
attatcgttgcaatagtagcttaagttgtaggaCATAGTGAATTGAAGCT
TCAATTTTAATTTTATTTCATAGTTACTTTATTACGATATGCATCCAtgt
tgtagtaatgcattgacatttacatcaaagcacaatgtattatcttcttg
attattgtcaacttttagttgttatttgataacaatttttcatgtttttg
ttgactttgtgtgttttaaaagttaatttgtgggcttatttacactattc
tctttgaagattgcttgaagtcataactagttgaggaatatatcacactc
ccactgtgaaagtatgactgttgtaattttcTTATTATCACACAATAAAG
TTTGCAGTCAATTGCAATACAAGTATTAGGCCAGCAGTTACAGACAAATT
GGTTCTGCAGAAATCACAAAAAAATGGAAAATATAAAATAACAATGGCAG
GGAGTTGTGGGAATGGTAAACAGGGGGTTTCATAATGGGTCAGTTTAATT
GATCAAGAAATGTTGGTGAGTCATTTCTATTAACTGTTGGAAATTAAGAA
AAGGATTAACACCCATCTTCATAACATCCTGCTTTTTTGTATAATTTTGA
GTAGTCCATTTGTTGTTTTTGTGATTTCATGAGCAAGGTGCCACAAGATG
CTCCAGGGATTTGGGGTGGCCATACAAATGGATGCAACAAAGGCTGATTT
GTATGCAACAGTAACAATCCACCCAACATCAGCAGAGGAGTTTGAGACAT
GTTTGCATGGGGACTAGGATAAGTTGTTGGGGAATGGATCATTTTTTTCA
TCAGATATAATCTCAATTACTACAATTTTGTTCTTTGGAATTCTTGAGAT
TTTAGAAGTCAACAAAGTGAAGCAAAGGTTAGTCCAATAAATGGAGCAGT
GGCACTGGAACTGTTATTATAACTGATTGGAAACTTCAAAATGTTTTTTT
CAAACTATTTGTTGATTACCATTGTTGCAATGTAATAGATACCTGAATTG
AGAGTGTCAGCTCAAACAGAGACCAAGGAGGGCAGCTTTAAATTAAAGCC
CAATTGCATGAAAAAACTGCTGAATATACATCCAATTGTGACCTGATTCA
TGTTGGGATTATCAAAACACAAGGTTCAACCTCTGGCATACAGGTTCTTT
TATCACTTTCCTAAACAAAAAATGGAAAGAGGGCACTGAGCAATATGTCC
TACCCAGGAATGTCAAAACAGTCCTCTTGAAACATCACCGATCTGTGTAA
AATCAGTACAGCAGATGTAAGGTTTAATGGGCAGGCCATTTGGACTGATG
TAGACTCGGCCAGATAAGTGCCACAGGTCAGTAATTGTATTGGATGTGTG
GTGTTGACTACTGTGGAGGTCATTTCAGCACACAAAGTAGATTGGTCAAA
GAGTTTTGGAACTCCTCTGGCATACTCTTTGTTTATTAGGAAGTTGAAAA
GCTACCAGAGTCAGATGTCATAAGTATTTTATGCTATCAATGGGTGCAAT
ACACATTGATGATACTTTACCTTCCAGCCCAGTCAACTTCACATCTGGTT
CTTGAAACTCAAACCTATCATCAAACTACACTGAGTCTACCCTTGATGTA
TCAAACCATTCTTTTTCATACAACTCTTTATCCAATATTGCTGCAAGCTT
ATCCAAACTTTTTAACGAGCACACATCCTGAACATCCACAGAAGAAGGAA
CAGGCGGGTAAGACAATGGGTCACATTGTGGTGGATGTCAGGGAGATGTG
TTTTATTTTTATGGTTAGGGAGGTGAAGGGGTTTTCCTAGGTGAGATGGG
GTGTTGAGTGGAAGCGGTGGCTTCATTTTGGATATGTTGTCCATTTGTCT
TAACCAAAAGTGCCTTCTGATTGCTGATTGCAATACAGCAATTTTGTTGC
CACATGAggcattttgttgccattgttctggctcaggatacaccatttaa
aaaatcaccatgtcatgggggatagtacaagggtaaatgggatggtttgc
tatgggagaagcatatgggttttaatggaggtgactattctggaaggtgg
cctgccaatggagatgctttgtggccatagtTCAGTGATGTCAGAGGTGG
GAGAGATATGCATGTGCATACAagcgtgacatgatatatatatatatttt
cgtcaagacggtgattcattttgatagcaaataatggtggtaaatcaagt
gtggtgaccatctaagACCATTCTCCAGCAATAGGACTAAAGCTTGGACT
TTTGTGTTGATTAACCCTCAAAATTTGCATGCGCTGAAAAAGTATGAGTG
GTCCAACATTGTCCTGCCCCCCAATGTTAATGTTCATTCCCATGTGCAAA
ATTTTGGCATCACTCATTAATACTAGTGTTTCCTCCTTGATAAGTATTCC
TGGGGAAGTCAAAATATTTGGAATGGCCTGTATGACTTATAGATGTATCC
TGAGGAATAAGTTGAAATTGATTCCAAACCAAGGTTAAAAACGACTCAAC
TGATGCCAAACAGTATCCAGTCACTGGTATCCCTGATAATTCAGCCATTC
ACCAGGAATTGTAATTTTTCAATAAAACTGGAGTGCAATTCCACTAAAAA
ATCTACCACTTTATTTTTTTCACTTTGTGATTCCTGCTGAACCGGTCTGT
CCCTAAATTTTGGCCTAACACAAGCACTTgaagatccagaccttggtatg
cctctcacacttataggcacctttaaaactcaccaaaaacctcctcgcaa
tgcacatcaaagtctgtcctcactccatccctgcctggtctcactggccc
cagccccattcccaccctgtccttgacctaagccagaaagtatttaaaaa
atcttgatgtagactttgctgactttgtttttatgagcgtaacactactg
tataagtgatgcatgagatactagttatccatgcacaaaaaaacacaaat
gatcatgggagagattggcagtgatttgtggcagttccatgactggccca
tattcaagctgtccaaggaactgtcccgtgtgaaggttcctgagaaggaa
aacctctcttgtatattcaactgaagaaaacacctacaatgtatggtggt
gtcttgagaagagcaacctgtttggatatggtttctgagaaactcacatc
ttatgacttttgagtccttcctctgtatcaaacaatgcaggagacttatg
gagttccacctggaagctccagattcttggcctatgtcactcgccccaca
aatggagggtcaggtgaggtgtgtgaaaaacctttcctgtggaaaggaaa
aatagggaggccgttttttgtgtatgagaagacacttgtttttgtgtacc
gagttatactggtgatacaagactttcctggctgagtagttactacaaag
cattattttgccaagcaagtgttagtggagagataagagtgattcacgga
catgttctttattttaagtgtctgtagtgtcagcatggtgttactctcct
aatgtttaatctttctgattttgttccacggtgaaccctgatgacaccat
tcgtatggactgttgatatagtccaaggatctttatatttgctttctgat
ttgtggaggataccttctttgtaagtaagtactctatcaccaattttata
atcccaatcgacgagacttgttttcacgctcggtgttgcgatcgtttggc
gttgcctgtgatctcctattttgctccagtcagctaggaaggggaatgtc
agcatgtccctgccaatatatgcacctgagaaggctttgagtacattgtg
gtatgtggagcaaacggcccatgcagcattggtgaggaagtctgctatgt
cactaggagccactgtatggccatgtctaattcagcagtatggagcattg
tcatgattacttgatgcatccattctagtattgcatttgcttggggttct
tgatgctggttggcttacgctgataccgtatgaatcacacagggtttcaa
aattgagcttgaactcgcttccattgtcgtaaatgagtacttgacaatgt
gggtaacggctaaaccagtcttgtttactaaagagccaacttgtgctgat
gatttatcaaagtatgcttctttaggtttattatgtgtgttaaacccttg
aggcccttacccttgggagtaacagaatcaactgttaatggtagttccac
aatttcaaaccaactggtagctggatctatcattgtgacacacataaagt
caatttcagtgccgtcttgcccttgagagtgtatggtcccatcaggtcca
cacatagtacctccaaggggttcaatacaacaaatttcacaggtaattta
ctgtacttttggctagcggtcatttgttgacttggcatttatgacaattt
ttgacaaaggtgcgcacagaatgtcgcaaacatttccatgtatcgcaagc
aagaggccttccagacgggttgtcccggatgtgcagtgtagtgatggtac
cactgtactgctcgctgctggagttctgtaaagacaagtttgccatcctt
gcacagtacttgaacatttctctaccagctgaggtttggtgcctccagca
ggctgagtttgtccagcgctttatccgtgtgttgagctgcgcaatctccg
aacagtcaggatagacattctcttcgcacgcggttagcaaacacaaagtt
catgaggtctgagtgttgtattggggatgggtcctcttctgcttgcatag
tgtaatgacaccagcatttggtgaaggtcatccagttttccttgacgtcc
tttgttggaccaaagtcaaggcgtgaaatcgcatccaaaagctgtgtttt
gatggtccaatcgcatttcaggatcgatattcttctagcaataaacacca
atggtaaaccctgtcacaggttaaaccaagtgcatcttgcatgaggttct
tgtggtctgtagactacaattggctggccccatagcattcctttgaattc
tttgagtgtttcaactatggctagaagttcaatttcagttacgctgtatt
tttgctgacagacagagagttttctgctgaaaaatgcaattggccggttg
ttgagtaatgacggctccaagttgtctcttagatccatcagtatagatct
caaacccttttgagtaatcagggtaggccaaggacacatctttggcgatt
gtggcctttacgtcatcgaatgctttttgatgttcctcagtccattttca
aggtttatttttaaccttgagaagtttggattgtttggtatgaccacact
cgcctacaaggcatgtaagtggggcaagcatttcactgtgtcgtgcccaa
agatcttgatagtattggaccatgccaagaaatctacagaggtttttgac
atttttgggcagtgtcagtgcaagtatcaactgtactttgggttgtggtt
taattcctctctgagaggatgtacccaagatattctgtttcaatggcaca
gaagtttgatttatacatttacttttaggttcgcatcttgcagtctgaga
agaccaattccaatttagccaggtggtcttccagggttcccttggtgata
catagtagatcatcaatgtaagctcttgcaaacttaagggtggtcattag
ttccgtcatttttgattgaaatatgtccggagaaccagcaattattggta
acctgaggtaagagtacttaccccatggaaatataatggtgcagatcttg
gatgcatctgaatccaaccaaatggtgtagtagcccatgtttaaaacaag
ggctgtggcaaaagtgaaattctaactcttgcataactgtacttttttcg
taacggaatggttttcagctatcctttgtttctttctaaaatcacttaga
aacgcatagtctgatctttttggtactatgaagcgatggtgaagcccatt
cagatggggctgccactgtagtaccccctaggtcacatagttttgagctc
tttcatgagggtctctttgactgaatgtggcactgggtgctctgccattg
tatggttttgcaccttcctttagtcaagggcaagctcagtattcaatcac
ctagtgtaccatcaaagaggtccttgtttggtatggaggagtccattgca
tcttgattagtaacaggtgaggactgttgtcaacaactgattggagatct
gctttttcatattttgcatctaagatgtgaactgcacgctgagtggcttc
ctcagtccgcgtggttcatgaatcatgctgtggttaactgaccaagcttt
ttcaatcttagagctagttgacagactgttgatgtctctcatcggcaaga
tgatctcatcaatggtaatatccgttgtttgaaaatctagaacaattcca
agctctcttagtgtttttacacctaagatgaggtcaaacgctggctcagc
catcttttccatcatactcaacaacatcaggttaaactgtgtattccttg
ctgttggagtagtctaggagttttagagtaacttcgcctcttcctttggt
ttggaagcacccatttgacgtgtgccaagactttggcacctgcctagtca
agtagggaaaacttggtggttcctttttcatgaaacatgaggtcaccatt
ggaaccagtgtccaatagtactctcaagaagttgtttttgcgactcctgg
acaagtgtttgagttttgtcaaggactgacttccagtctctaatttttgt
acagctagtactgctgttactgagtccattaattttgggtgttagatggc
tcaattgactttgatttatgtagagtgcccctcactgagttgggatctac
atcaaagctagtggataagttcgaggtgtcgttgagatttttcaaagtta
catccactaaaggactcgaataatccgaattaaaattttgtcatttaata
caaatttttggttactggtagtttttattggaccagggttagtgtaatta
gctaactcgtggttagttctaattttcttacatttattttccacggtact
acccgacccaacacttcaggatgagttggaatcgctgtgctttcttcgcg
acggcgatgtttcttgcaatttttgttggctttcttgagacttctcaagt
ttctccatgcaagccaagacctgggcgtaggactcttggggcgactgtcc
gcgggactttcatgcagcttgcccaaaagtacctcgcgtaggagtcccgt
ctttgttgttacggcgacactccgcggtgttatgcgtggtgtgtgcacct
ccatgcttttgcatagctcgcagttcttgtctacgcgcgtatactccgac
gtgcttgcttgggcttcttgggaattgtgcgcctagcgcgaacttcttgg
agggctgttcagctccttgggcctttgcaggcttagaagacgactgcctc
tcatccactggatgcgccatctcaatttgctcaagaatgagcaacagagg
cttaacctcttcgggatagcacttctcaagcaagtggtactggtcctgcc
acttcaacaggcacatgcgcaagatatggcatgcaagctcgtgtcagtgt
aggagaagacctgttgggtcatcgtacttgcgcttgggctgtagtacaaa
cactggaggtcttccacatagttgttcagctgcatcacgctgcacaaact
gacgcacccaaaccttgttgcttcttgaggcaatttgaaatatagaattt
caaattttcgcccaaggccatgtgagagaaacaccgattgaggtggagta
actggcacctcctgaatgactcggacgctttgcccggtgacttcttcctg
tcgactccaagatgtcgtgaaagggacttgactccatctgctccttgaca
attaagtcccagggctgacgtgcctcctcagtgagaaggttggcgtagag
ttgaaatacttctagggccaagtcagtcatttttgtccttaaggcagcat
gtcggcctttaggagagtgactctgcggtctttttctcttctcagtcttg
ctgaggggtcattggcaagttcagtgagaagaacagcctccaatcacctt
ttcaactcatatgccttttcgcatcatcgcaggcaggaattagccccatt
ttcttggcggtgctatacgccttgttcacgtgcagtacaaactgctcgtt
ggtacggtgtccgaccaaaccatgactctggtttctgacccatttgcgag
ggtgcacttgagggtctcaggcttgaggtccaaagcttctggactgggtc
ccgatccggcacataacggataggggctttttcgacacctcttccgccac
acttggttcttaagcccaataggggccaccttctcagtagacattcttga
gagggctgctccaagacttgttccaagggtcttgtaggagctggcggttt
gcactcgaagagacacgattggaatcttgttggcggcgggatcacatagc
gcagatgtggtgctactattttccggcgccggcgcacgaaagacagtggc
tcgacgggctaacgatgctggacgctggactggcggaggacagacgcacg
gtgttgaacgatggccggcccgatggtgacggacggtcgacgacagcggc
gatggacagacggtccaaaaatcgcctcgtaggtcatcatcaattgatag
tgacctaagccagaaagtacttaaaaatcttattgtagactttgctgact
ttgtttttatgagcttaatactactgtacaactgatgaatgagatactag
ttatctcatgcataaaacacacaaatgatcatgggagagagtgtgatttg
tggcagttccatgactggctcatattcaactgcccaaaggaactgtccca
tgggaaggttcctgagaaggaaaacctccattggatattcaacctaagaa
aacacctacaatgtgtatggtggagttctaggaaggaaaatcctatttgg
atatgatttctgagaaactcatatcttatgactttgagtccttcctctgt
atcaaacaatgtgaaggagacttatggagttccacctggaagctccagat
tcttggcctatgtcagattcaaacacttgtgtacttatcatttgtaacaa
aaagaaagtaaatagaaatactttaaataaacactattcttggccataga
tacttggcctatctagatatttttgaaatcttaggttatcagcaacagag
aagtttgttcttatccttcAtcatcatcatcatcacttctcttttcttct
tcttcttcttcttcttcttcttcttcttctctcttctcctcctcctctcc
tcctcctcctcctcctcctcctcctcctTCttcttcttctccttctctat
gagacactttttcaactcttgactacttttggtaatcaaatgcaaaatcc
tcaattttacctgtaattaaatcatttttatgtttgagactcattggtca
taattgtttttcatatatttgtacctttaaaactacatcaaagtttgcgc
tcatgtgagctgcatgagtgaatctctgactggcttccactgttatcttt
atttagagaaacaagacttcttccagttttcaggctcttgctgctgccaa
aaaatcttgctatactagcaataaaccagccaaaacacccatcatattct
ccacatacaatcaagtatgtacctacagtatgtgagtatcacgtaagtac
tctctcaggtcctcagcccaaaaaagcccgtcctaagagccaacgaaatg
cgttgtcagtacgtgggactgtattgactacaaaatagctcgcataaatt
agttatcacctaattaacaacgaacgatgcatctcgctctgctcagcagt
gataactaacgttttttcaccaagtaaaaacataaccactcgacaatcgt
gatggacagacggtccaaaaaaaattcgctcgagtaggttatcaattgat
agtgacctaagccagaaagtatttaaaaaatcttgatgtagactttgctg
actttgtttttatgagcttaacactactgtataagtgatgcatgagatac
tagttatctcatgcacaaacaaaacacaaatgatcatgggagagattggc
agtgatttgtggcagttccatgactggcccatattcaactgtccaaagga
actgtcccgtgtgaaggttcctgagaaggaaaacctctcttgtatattca
actgaagaaaacacctacaatgtgtatggtggtgtcttgagaagagcaat
cctgtttggatatggtttctgagaaactcacatcttatgacttttgagtc
cttcctctgtatcaaacaatgcgaaggagacttatggagttccacctgga
agctccagattcttggcctatgtAAAACTAGACGGTCTAGAAGATGAGCC
ACTTTAGGAAAGTAGCAGTCAAGTAAACATTTTAACAAACAACGTAAGAA
CTCTTACATACTGATCAAACTTCTGCTCTTTTGAATGTTGTGAGCCTCAT
GTACATAGAACAAGGAAAACATATCATGTGAGCAAATGTTTCAAATACTG
AGAGTCATTTTGATTTGAAAGTGAATGCCATTGGAGAGCCAAACAGGATG
ATAGTGGAGTACTTTGCCACTTCTTTGCCGATAGAGTGAAGAAGTCTGCT
CAGAGTGGCATCTTCGTGGGTTGAACTTCATCAAAATAGTACACAATGAT
GTCCTTGTCCCTATTATATACTTTGTTGACTTGATCACAACTTAGTCCAT
GTAGTTGAACAATGATGAGTGCCATTTTTCTATGAAGCACGGCTGTAAAC
ACAGAAATGAGAGACTTGCCACCTGTGATTTAGCATACCATAGAAGTAGG
TAGGCATTATGTTCAAAGGTACGATGATGTATCTTTTCCTGTTGAAACCA
CAAGTTTACATTAGCAAACATCAATCATGGCAAGTTTGTATCATTTGTTT
TGCTGGGAGTAGCAATGGGTCTTCTGATGTTAGATGTATGTATGCTAATA
CGACACTTCATAATCTTGTATCTTCCTGTTGCCATAATTCACAAGATCTA
ATGTCCACCTATCACCCCCGTGCAACTATTGTCAGGAAGTTGTGAAACTA
CATCTCTGATATAATCTTGATTGGCTCACATTGGAAGCATAAGTCACAGG
GAACACCAACATATTTGCTGGTTCTTCAAATTATGAAGTGAGCTTGATAT
CTTGGAATTTACAAGCTTTTGTCTACATTCCATTTTGATCTTTGAAAATA
GTTTTGACTTTACTGGCATCAATGTCATTGGATTCAAGCATGTAACATGA
TTCATTAgagtacggaaacaaccggtcaaagagatagaaatattttgggg
ggaactttccctctgtcaaattttgcatggccaaaactatttccccaaaa
agaatcgtcaaatatcaaagaatcactaatctaaaaaatactaatacttt
gaccgaacgccagattgacttcctcacagtatataggtaccaaaaatttg
gtcacaactagggctagttatggagaaagttgcctgaccaaccgccaaaa
aaatcatctacagtacttgggtactgttgCTCCTGTAGGTATTATGTCTT
ATGTTGGCATTTTTACAATTGTGCCGACCAATCCTTCATCAGAGATCAAA
GTGTTGTACACTGAAAATCTACTTACGTGAAGCCAATCAATTGGACTTCA
TGCATCATTGAATCAAAAATCAAATTATATGCTCTCATTTTCTTATGACC
TTGCTCATACATCCTTTGAAAAtgctatactagccaaaaccagtcaaaac
acccatcattttctccatatgcaatcatgtatgtacctatcagtacatga
gtagcacgtaagtactctctttggttcttagcccaaaaaggcctgatcta
agagccacggaaatgcgttgtcaatatgcaagctgtattgactgcaaaat
agctctcataaattagttatcacctaataacgatgattgatgcatcttgc
tgtgctcagcagcgataactaacactttttcaccaattaaaaacataacc
actcgacaatcaaccaaacccatttgcaacacaaacatgttgtcacccgc
agccaacaaagccgccgtccacgaagcagtccagtccatcatcgcaccca
tgccaattgacaaaatctttgtccaaccgttgaattccaccgtgaacctg
ctgaaacagcaacttgccaagatcgccgcagctgtcaaaactacaagctg
gggcgggcgacacggccatctcgtgctcgtcttaaatgatgcggagtacc
ataccgacaccaacgttcccacactcaccacgatgcgcctcgtcctacct
cccatcatcccggtgaacctcgcaaacaacacaactctcacccacagaac
tcgcatcatggctgacctcaatctcaaatgccaagatttctggaagcagg
cgagtgtcaatgccatcattgtcgacaagattgtacgtgaagcagttgat
gctgcgtacgtcaaaaaactcaacaaaactacatcggctacagagcccag
accatcaagaggatccttgagcatctacgtatcaaatggtgtgttgtgac
aacactggagaagaagcaggcgtctgctgccttccatgtccaatgagatc
tatcgtcccacatcatgaaaaagtttgctcgcgaactcaacaagcaacaa
aagctatgccgtgacatcggcgtacctgctcccaatgcaaccaagatcca
atactatgtcgaaagcatgtacttgtctgacatgctcaacgacaaagaga
tgcaggcatgggaactcaagccctccgcagacaaaacatgggactccgcc
aagtctggttttgtcactctttacaagagcaaggagaagttcaacgcaga
acgtgaagctcgcaccagcgggtacaaaagtgccaacacattcatcaatg
ccggcagcattggtactacctcccttggacctctctctccagatgaccat
caaaccatcctcaagtacacttacagtctcaaaaatgcccttgagcacac
tcaggaactaggttgcaaattccagtggaattctggcggaattacgcgtt
actccggaatatttgcaattttttgcagttacctgattactgcatgtggc
agattactgtaaaattcgccaagtaactagctagttttagtcacgattta
gatccagaatcttgtagtaaccaaccgtaaccacaaaataggtatccaga
ccatggtctgtccttctgtcgcatatattctgatgcatggctggttgttg
attgtacttctcaaaagaagtgtgtgtggcagctgtcgctcacttcccca
gcacaaagccaaatcattctccatgggaaaccaccctcagtgaatcaccc
aaatctcgatcaatacctgtcaaattgccatgcgcccgccaccatcctgt
gcctattgttgccccggattgacggcagccttttttctggtgagttctct
ttggttaggtggttttttcggacattatctgtccaattcaatagatttgc
tttttttgcctccaacacatgtaatcccccatttctccatcaatacatct
ccaacaaccacgcgcccaccaccattgtttgccaaatgttgccgcggatc
gacggccgtgttttttctgtgagttcctttgtttgtgtttcagtttttgg
acactctcgaaaaatgaaatggcacgttaatattatttcctccaccacac
aggtaatccccccatttctccatcaataactctccattccccacgcgcct
gccaccatctgttgcgccaaggtgataccactgcacttttttctgtgagt
ttcttttggtttttaatcagtttgtggacactcttgtaaactgaaattgc
tttcattttttttacgccaccacacaggtaatcccacatatctccaccaa
taactctccaatcagcatgcgcccgccaccatcctttgcctattgttact
gggaatcaacagctgcaacattacccatgagagtcttttgtttgtcttca
ctttactaatttcccccctttttcggaggttgtaattaaaagttcgtgca
cagacttttgcatccccctatctcaaccagcctcaccccttccacggcta
ttccacaacccgtaccattaattgaagaatggcgagtttgtccattgtgt
tctggttttttttttgtcaacttctacctttttctcaaccaatattgcaa
acatttaggccaagcgccgtaaatcTtcctcctcttcctcctcttcctcc
tcttcctcatcccattctaaatcagaagatgatgtgcctattgccgtgta
aagaggccaccaagagagccattccaagagttatcagatgacgaggataa
catccccttgtcaaaacttgccaagagctctCATgatgaagaggatgaga
aggtggaggaggaggaagatgatgcttccgactcggaagagccatggggt
ggggtggttgagggagtccttgcaacttaagagcacgggtgatgataggt
atgcagctgctctaactgcaaagtatggtggtctcaagtttttagacatt
gatggtcctctgaatggatttgaaggggcggttttaggtttactctggaa
gacaactgttgtgttctctggaaattgaatgaggatgcttcggagaagcc
tgtcaagggatatgggtttaagtactgcattttgctttgttatctaggtt
atgatattaatgatccatatgacaggcagccacaaaaatactggagtcta
caagaattgttcaagggttgtgatttctacggcaaggtggaggattatta
cacagaccatcccaaagaagcagaggaaattggtttgaacatttatgaaa
atgatggtgttatagatgaaatgacggaattggaggcatacaagattgca
cagaagagaatgctggtgtcaagtgatggagagaagacagtagatgagca
aaagaagaagaggagggtatagttgctttttccccacaaatttggttcct
gtggatggggtttctcagcactatagtacctagtgattaatgtaatcgtt
gtggttagtttctgttattacaatggatatcagacaaagtattaatactt
attacaatggatatcagacttgtgtttgaaagatgcaggaatgcgacagt
aatattactgtcacctataggaaaattactacaaaatattactctaaatt
cagtaatttggacttagatggttaaaattaaacagtaacgacagtaacat
gatttcgcaactttccgcacagtaacacattactaaaaattgagatggta
ggagtatatatactcctaccgtaacgggattcaaaaagttgcactgtgac
acagtaatctcaccggaacctccagtaattactgcagtaattacgattgg
ttactgattactgtgtttttgtgactgtaatcaaaatcggaatttgcaac
ctaactcaggaacatgccgctgcactcaccatgacacaagaccaccgcct
caagcaactcaaggaccaataacaagaactccttgcccaaacaaccaagt
tcatgtcactcctcacatccaaccaacaaaaccccacacctggtaccacc
tccagcggccaaccttgcacatcatgatgcaatgcctgttacacatctgc
caaagcccaaactactgcaactcctccaagaaaaacaatgtctaccatga
ggacaacgcctgttttgcccttgagaagaacaaggacaaacgtccgcaat
ggtaccttgccaatatgtaggacattgtggagcctagtattaattttatt
ttaaccaatgtgaatcacacacacaggtttgaaactctaaactactggac
tccagcagccacaccttcacacaacatacaccgtgcccccttcacccttc
ctccacaacaccgccaaagcaacagcaaacactggggcctcacacgtgcg
aacaaacccactcgcacagttcacccactcaaacacacaggcaccaacag
catccacagcaaggcaacccacatgtcaccccataccattaaacaaggta
tcatcaacggctccatccgatctgcagtcagcgacaccggcgccaccttg
acagcaggtaacctacatgacccattcatacactcaaacatccaatccac
caagacattcatgttacccgcagggactaccaccacagccacaacccagg
tgcacctccacctcaatgcacgtacacccgccaacacagccgacattgta
cccaaccttcaccaaacactactcagtggcagcaagtttgccgatgccaa
ctacacagctgtgtacaacaaacatgaagtcaacttctatgactctgaca
caatcaatatacccaaacgtgctgtcctcactggcaattgatgcccatgc
actggcctctggtgagtcccactccatcccatcactgtgaatgaaactgt
tgacaccctcatccttgactccaaatgtggactacacttcaccaatcccc
ggtatcgtgtacccacacctacacacatccacaaacacctacaggcctcc
ctagaatgcaacacagaacatatactcaacgtatacaaactccccagcat
tacacagtccatacggtaccttcacgctgcagctggttcccccactaaat
tatcatggctgtcagccattcgcaaaggaaactacagcacatggcccctc
atcaatgtcaaaaacatccacaaacatttcccacaatcagaggaaacaca
acagggacatatgcggaaccaacaacaaggcacacgatccaccaaacaga
cacttccccaggaggaacctcaaaaacccctccctcaactacaagacata
ttcatacggacctacaacacccatagcaccctctacacagatcaaacagg
taagttcccacatctatccagtcaaatcaattggcaccaaatgatcctgt
accatgtcgacagcaactccatcctggccgaaccaaacaagaacaaaacc
aaaggcaaactcatccttgcacgaaaccgggcactccaacgcatgaaagc
ctctgggatctaccccatccaacaagtcctggacaatgaaatatctgccg
catacaaactggccatcaccaactcaggaatggcatatcaactggtccac
ctgatgactatcgaaggaacatagcggaaaaagccatacaaacctggaag
gatcacttcattgccatcatcagtggcacagacaccaaatttcctgtcca
cctttggtgccaattactaccacaaatggaatgccaagtctgtcttctac
ggcaatctaatgcataccctgacatttcctcccatacacatctctacggc
catcatgattacaacgtgcagccattcatacccctctgcatggaagcccg
tgtccacaacaaaccccactgccgcaaatcatttgcacaacactgcatca
aagggttatgtatcggcacatcatatgagcactatcgctgctggaaagta
tggacaccagcttcgcgcaccacctgcatctccgccacagttttcttcaa
acacaagtacatcaccaacccctcggtcatgccagcggacgccatcatag
cagccgctgcaaacctgtctcatctcctcacaaacaatttcaggcccatc
ataacaacaatgtacagcaaactgacctaacacgactacaaatcctcaca
caaccaccacctccccaactacaaccggaaaagcatgcaccacgaacctg
gaactcaccttctgcaccgcacccctccacgccaccagcagtatcagact
atgacagtgactccagtgacagtgatgatgaatctgtaaccaccccacaa
ccattgacactgtcacctccacagtctccaagggtgacaccactacaaac
catgacaccacttccaagggtgtccacaccaccgacctccccagtataca
acacgcacagtcatgttcattcaatcacacaggaaaccatcttacacctc
ctgcacaacactcgaatgccactcacaccacaacatgcagcaacccagtg
ttttccccgtgatatactctctgccatactcgacacagacaccggagaac
tcctagactatcgacacctcattaaaaacccgaagtactgcaccatctgg
aaaaatgcatatggtaaagaactcggttgcctagcccaaggcatccccgt
caccgtaaaaggcaccaacaccatagtcttcattgcaccagaccaaatcc
ctcctaatcaacgtaaggacatcatatatggacgcatctgcgcaaactac
cgacctgagaaggatgacccataccgcatccgtcttacagttggcagcaa
cagaatcacttaccctggcaatttatgcacaccaacagctgatatgctga
ccaccaaggtactcctcaacagtgttatctccaccaaaggggcatctttc
atgaccattgacatcaaggatttctacctcaacacaccaatggttaggcc
tgaatacatgcaactcaaacttttcgacataccagacctcatcattgcac
tctataaacttgacaaatttgccaccaccgatggatacgtctatgtcctg
atctaaaaaggtatgtacggtctcccacagggaggcatcattgcccagca
actacttgaaaagcaattgaccgtcaaaggctaccaacagagctccatca
caccaggtttctggaagcacgactggcgccccatctccttcaccctctgt
gttgacaattttggagtaaaatatgtcggcatgaaacatgcacatcacct
tcttcaaacactcaatgaacactatgaaacctcacaagactggaaaggtg
agtgttacctcggtctcacaatcacatgggactataccctccgacaggtt
cagctctccatgccaggctactgtaaaaaagctggccaccgttttcacca
tcctgatcctatcaagacacaacatcaacggtatccccatacagcctgca
cctatggagccaaacaacaatttgtcgacactgaggacaactccgcatta
ctctccaaagccgacaaaaccttcatccaagaagtcatctgggtattcct
ttactacgcacgtgcagtggactgcaccatgctacctgcacttggatccc
ttgccactcaacaatcggcaccaacgcaaaataccatgtcgaaaatacag
cagttcctcaacaatgccatgaggcatccagatgccatgataacttattg
cgccagcaacatgatccttgccgtccacagtgacgcatcctatctgtctg
aaataacagcgcacagcaggggtcggggacatttcttcctatctgaagac
gatccgtcccctcacaacaacggtgccgtcttaaccctatcacaaatcat
cacacctgtcatgtcgtcagctgccaaagcagaacgaggggcattgcaca
tcaatgcctgggaggttataccacaacgacaccttctcaacgagctgggg
catccacaacctccaactcccatacagatcgacaactccacagctcttgg
tgtggtcaccaccatcatccaaccaaaacaccaaagcaatggatatgcgc
ttccattggctccattttgagaaaatcaaaaaaagttttgcacctattgg
tgcgcaggaaccacttacttagcagattatgtcacaaagcatcatcctga
catagatcatcaatcgattcaccacatttacctcacacaacctacgaaac
ttctcgacctacggcacaaagcatacaacatactcaaagccaccacactc
cctacccttaccacacatgcatgtgccacttaaatccatccagattgaac
acctgatgggttcttttactgcaagggtgtgctatactagccgaaaccag
tcaaaacacccatcattttctccatgtgcaatcatgtatgtacctatcag
tacatgagtcacgtaagtagtctctttggttcttagcccaaaaaggccag
atctaagagcaacagaaatTGCAAAATAGCTCTCTTAAATTtagagttgt
gtctcgtcctggattaaaaaccgggatgacaggatatcccggccgggatt
gccatcccgtcccgccacccctgattctgggattcccaggattaagagtg
acgtacataaagtactccatgtgtacaatatgcatgttcatacgtcacga
acggattgctcagatggtatgttacgtattatacctatgattaatataag
actattctatgtaggatttaccccaataaaagataagatctttgcaaatg
caagcatcccgtttaatcatatgcacagatataacttttattgtacctgc
tagcacgagcctgttaaaggcttgttatttgtgagtctatttgcttgtgc
acttttcgtgcaatatttggacaggtatccatcatccaggctatatccca
gtatatcctggaaaaattccggtcaataccgggtatttgctaatcccgtc
aaatcccagaatgatcctgatcccattgggtcccatcccaggacaatcct
aatctcagcaaaacgtccgggatgaggacgggacacaactctacatgaat
tagttatcacctaattaaagatgatcaatgcatctcgctatactcagcag
AAAAGCTTTTCTTCAAACTTTTACTCGTGATTGCATCTCAATTACTTACT
CTAAGATGAGAAGAAACGGAAGGAACCCATTTCTGACAGCATTGCAGCAA
GTCATGGAAACTGGAATTTTCATTCCAGAGCATCATGTCCATCGAAGAAT
CGAACCTCAAGCCAAAACTGCCTCTAGGACAAACTCACAAACTACCACAT
AAGATCGCAATGTCGCCACTTATTTTTGAAGCGTCAAGATTTCAAAACAG
TTGTTGCAGCAAATTGCAGTTAAACTCAGGTAATTGCTTATGTGGATGTA
ATTAATTCAGTACATGGCCATCCAGAAGCATTTTTTGTACTCTGGATCAA
ACCAATTGTTCCAACTGGATCTCACAAATTTTGTCCATTATCCAACAAAA
ATCACAAGGGTAGACCTTGGACACCGATTCACCCCTTGTAGGATGTGTTT
CATCATCACTTTGGCCTGGCTCAAGAAGTACTCATTTAATCTATGATTTA
TGATTGAGATCATTCTGACAATGTTACTGGAGCTTGGTATGAAGATGTCA
CTTGATGGGCATGCAACTGCTACTTCTTCAGATTGCTTGTGAAGAGCTGC
TCCAAGACACTTTCCTACTAGGGTTCATGATGAGAATGAGATGAGAGTTA
CACCATTACAGAATCTATTGTCATTGGCATCTTAAGGCCTCAACCCATAG
GGAGACCCGCCAATTGAAGAATAGAGATAACATGAActaatgaggttgag
ggaaacatgctatttaattaattacagagttaacgcctatcagaaaatca
ctcgttacattaggaaacAACATAGTAAGTAATTTTGACAAATAAGACAA
TCTTTATTTTTGACTGTTTCTGATggggttcagggaacaccaagaaaata
aattattcgctaaaagataataatatgtgcctaataagctccaacttcac
gcgtacagtggtagggtatggtagtacttaacagataattatttgtcaaa
gtaattataagtacggtagtaattacttaggtaatattattataattaat
attagacacgactgcttagcaaggcaccaagaggaatggataccatctac
atctaatatagcaacactaatttaatatccattatgcagaatttgaatct
aaacagatgactagttttgctaaaatagattctcaaaatttgttagatct
agggtgtatgatttagaaaaatcacatctctagaaaagaatttattatct
aacttcaaaaatcaatttctaatgtagaaaatctaagttatgcgattatt
actaacctatgatttcacgtcctaggcatgaatcagattagatctattct
ttatcaaaatcaatcaaatagggaatagttcatctctcgaaagtcttgat
tttgtcattaaggcttaaataaaataccaacctatccatgtcggcaaata
tattggggattggttttcttttggagaattagttttcttttggcatttac
caatcttcgtactattcctacgtaaaaatgaaatggtatccggttttctt
ttttgagattggcttttcttttggagattggcttttcagttcaccattaa
aggtaattaaaagcttgtcccgtgcctgttcacgtatgtcatcgccagtt
tgtcgccacgtcacacaaatgtgctggtaacctcatgagaaccatcctag
ccacgaaccgttggatgacgcagtattgtactgtaccggaagacctgtga
atgactttggcggaaacacgaatcacgtagttcatgatataagtattaat
atatgcataatatatattactgcctgtttctcctagtacgaggtacactc
tacctatgatgtgttcttgtgtatctctagatacctcttatatcgtacca
taacataccatagtgtattgtataagtaatgcggtgcgcgccgcgagtat
gagtattgtatatatatggtatggtacgtacgattgtttgcgcacatatc
ataccgtacctactagtttcatggaaaagaatcatgtgttatgtaagacg
gctaaatacaaaaggagcactcctgctctgtctttcgtccgtgtgacgga
caaaaatgacgtcacagttggagtaaaaaatatttacaaccttacattga
tcgaaagatctttttcccagctttcgaacggtgttcttattttgtttgtt
tgaacattctttcacgagttattgtcagttgaatacagcagatcggaacg
atccaatccattcattcttgtagaaaattggtatgtttctacagtagtac
aatagagttacttcgttcgctccaaaattcttttttttaatttactcgaa
atcattttttggaatccactgtctgtccggctgcaagacaggcaactttg
ccacgtggaagtttttggcgagccaaactgacgacaagtgacgacttttg
cattttttttactcaactgacgactttcacgaccatctgacgaccctgac
gactgcttgtgacgacgttttgacgatctgacgacttttggtgaagactt
tttgatgaccctgacgacttttgatgacgacctcttgacgacccttgtca
cgactgatcgattcccttgtgatgacccttctgacgactctgacgaccca
cttgacggcttccacgaccttccacaaaaatctacgtctctgatcatccc
gtgcgtgagagcaagtgacaaacagtacaacttggtgacgaccatgacaa
caaacgaccataattgacgacccaagagatcttatttgacgacccatgtg
actccacctgacgaccccggacgacccaagtgacgaccaaaaaacgaccg
tgacgacccctgacgactttagtgacgacccctgatgactttagtgacga
cccgttgacgaccgtcaaaatctcttgacgacatctgacgactccttctg
gcgatacttttcgccaaagtcgaacattgcctgtcttgctgggtatcatg
atacctctaggatacacagtgctcctattgtttgtagccatcttatgtat
gtcggcatctattatttcctatctacaaacacgagaaaaaaatatataat
ctctctctgttttatcgaaacaacctaatcacctaaaaaataaacatagt
tcccttaacccAGATGTCAAAACATCATGAGGTCTCTTGTGATACAGAGC
AGCTGAAGAAATGGCGAAATCAAAAATGACAGTGCAGTTGAGCTTTTAAT
CTGATATATATAAATCTTACATGCTTATGATTACATTAGAGCAGGAGACA
GGATTAAAACGACCCAAGAGACGTTCAGTTGCAAATATGATAGAAGTTCT
GAAAGGCCAACACAAGTCTTCAAAAATGCATTGAGCCACAGGAACATGTA
ACACATGATATACTGCTCTTTTTGTCAAGATCTCACTCAGTTTCAAAAAC
TACCTCTTCCTCGTCCTCATCCAAAGTTGTGGATGCACTAGTATTGTTGA
TTTCGTTATTTAGAGCGCCATGAGTAGAGTCGTTGATGCTTTCGTTTCGG
ACTTGTTCTGCGTTTTCAAGATCTGAGAGGTGATGCTCCCCAGTAGCTTC
GGCCTCGCCTTCTTGGTTTTGTGACTCGTGTTCACTTACTTGTTGTTGCT
CCTCTTGTTGTGTCTCCGAATCCATCATACTCATAGCAATCGCCATTGCA
AGTTGATCTTCTTCTGATATTCCCCTCATTAGCATTTCAGCGGTATCCAT
ATGAGTCGTCGAGACTCCACGACGAGGCAGAGCACGAATAACTCTTCTAG
GAGAACCCCCGAGGCTAAACGGACCATTTCCATCGTCGTTTTCATTTCCA
AGCCTCGCCGGAGATGTTCTCCGATTCAAAAGCATACGTCTCCTCGAGTT
ATCATCCGTCCCCGAGCCCAGCAGTAATGCCGCCTCTAGCCTCATCAAGT
TTTCCAGTGCATCACCTCTATTCGCACCGCGTCGATCACTCCCATACGAT
TCCAACGCACGGAGCAATCCACCAAAAGATTCATCTCCCCTCCCCGCCCC
CTCCGTCGAATCCCCCTCATCTTGAACCCCCTCGCCATCCCCACCACCAT
CGTCCCTCCCCGACATTCTCTCCAACAACTGCGTAAGCTCCGCAATCCTC
GCCTCGCGCATACGAGAACGTATCCCCGAATCCGACCTCGACCACTCCTC
AGCATGTCTCATCCTCTCCTCCTCGGCTTCATGCACCATCCTCTGATGCG
TCTCGTGGGATAACTGCGCACGCATCTCCCTCTCCAGTTCACGACGAGCA
TCGGGACTCATGGCCAGGAACATCAGAGCGTCTTCGTCATTGACCGGTCG
TTTGGGCGTGCTGCTGCCGTTATTCCCACCCGGGTCGCTGGCGGATCCTT
CCGAGACGGCCGAGGAGGAATTGCTGAATGTTCGAGATCGGTTGTATTGT
TCGAGGGAGGATCCAAAAGTTTGTTCGCCGTCGGAGGCTTCGTTCATGAG
AGAACTGGATTGGGAGAGAGGACGGGGACTCGGCGCCTCGCCGTTTACTT
GGGCGACTCTGTTTCGAATGATGGCCTCGATGACGCGTTGTTCGTCCTCG
TCCCGCTTGGCGATGGCGTCTTCGTCCATGCCCTTTTGCACCGACACACT
CATTCTGGGATTGTTGCAAAAGGGACAAGTGGTGTATTTGTCCCTCTGGG
GCTTGATCTGGAGGAAGCACTCGGTGCATATGGTGGCCTCGCAGCATTTG
GTGACGTTGTTTTCGGAGTAGTACATGAAGCAGATGGGGCATTCGCGGTC
GCTTTTGGTTGCGCGCGAGTCGGAGCCTTTGAGGCGGGCGGCGAGTTTGC
CGTCGCCGATGAGACGGCGGATGGCTTTGGGGTCCCATTCGCAGGTGGGG
TACAGTCTTTTGTAGATTGGGTGGGATGAATGCAATGTGGTTATTCGGCG
GACGGTCTCAAAGAACATTTTGAATACAGGACATCGCCGAACAATCGAAG
CGGCAACACGAACGAAAGAACGTACCCCGAAGGCTGACACCGAGCATCCA
ACTCGGCCTTGGTCAAGCCCAAACTACCCGTCCCACTCCTAAAGGGCGAA
GGCAAGGACGATGGAAGCTGAATGTTTGGCCTGTGGATGTGCGTGGCGTT
GTTGTTGGACCCACCCCCCGTGATTCTGCTGCTGAGATGGCTCATGCTAC
CGCTGATGGAGTTGCTCAAGTTGGAGGCGGCATGACTGCGTTCGTTGCTT
GTTCGTGGGGAAGGAGAGATGTTGGAGGAGGAGGAATTGCCCATGGTTGT
GTTCTTGAGGTCTGCTGTCCTGTGTCGCTGTATTGCGTGACTTCTTATGC
CTCTCGACTGCCTCTCGACGTTTTTGTGAAGGCAGAATTCAAGATCGATT
ATGATGTTGTAGGTGGCGGGACGGGATGAGATTTCGATCTTTCGATCATT
ATTTAGGGGGCAATGCCGGTAGTCAGCTTTTAAAGGTATCCTACAGATGA
CATGGCTGTGCATGGTCGTATTGTAGCCAAGATAGATCTAGCGAAGCATA
ACAGAACCAATAACCGCCGAAAAGTGTCATCTGCAGAGAAATTTATCTAC
CGATTGGTACCATAGTGAGTGGTAATAATGACTGCACGCTGGCACAGACC
ATGTGACCGATGGAATATACTCTAATCAGTCGTCGTCAAGTAGGTAAGTG
ACGATTAGGTAGTCAGTTTGTCTAGATACTACAACAATACATACAAATTA
TGTAGCTTTTGAAGGTATTCTTGATGGGCTTGTTTTGGCTTGTTGTGACA
AAAGGAAATTGCCAAATTTTGACAAGaagtcagactcaagtttggcccat
tttttgtcagatatctttgcccactggtgtggcctcaatatacaccccct
gagacctggccaaggttgcaaaacccctaaaactatctcaagagcttaag
tccagctctagatgtcctcaggtcctcaagataactacctcaaattagct
cctgttagggatcaacaatgagataatggatcaaagtgaaacatatagaa
agtggtgtgtttcctacactgatgtcgatgtcagatagcgaatgtgttga
aaattgtggaagtggaatgatgctaggatgatgccacatcatgcacatct
atgcacaatacttactttgggtcacttcaactaaaccacagacagactat
ctgaccctttgcatccaagtaatttttagttgaaatgtatgcaagattat
gtaggaatagagtgttgcaaactatatggttaaaagtcctgttaatcagc
caaactcaattaagacttgTACTCGACCGAGAAGCCATCAAGGTAAGACT
TGTGTTGTTATTGTGGAAGAAGCGCACCATGAAAAAAATCTGTTGAAGTC
AAATCACTAATGCTATCGATTTGAAAATAAGAATGTTGAAGAATGGAAAG
AAGTGTGAAAAAAGGATTTTAACGGTGGCAATTGAAGATTGCCGTGGTAT
AGAATGGCCAAGACTTGTGTTTGGTGAGCAGTTGGTGGAACAATTCTATT
CATGTTCTTAATCTAACTGGCATTTTGGGATACACCTGATGTGTGAGAGA
GATCATAAAAAATTGAATGCCGTTGAGGGATTTGATCATGTGTTGAGGCA
TTTGATTATGCACACATTGCTCAACTAGTTTGCTTCACATATGTAATTCC
AGTGGAAAACTAtgtctgagagccccatactccatcaagatataaataat
tccatctactttatgttaagtatcagaaagtcacaacagagtaagaatgt
acttattttggttgtgtaggtatttcccaaagctgactatgattaaatca
aacaaaaaaacgtcaccactaatcaatacattttgctgttacttgtgatg
cacaggagttacaacacaaagacttgattggtcactactaacattcatca
gcagttaccactttcaTGTATTGAACTCATTTAAAACTCAAGTGCTAAGA
TATTACGTTAGAATCCACTGTGTATTAATTTCAAACAGAACAACCCAACA
TGACAAGCAACTCAATAATCAgtgacaaacagaggaggctattttttatt
aaaaaataatctatcagctgctataaaaatcagtgtaaaaatgggaatga
agccttaccttttgcccccagtccctcctatctattgttgttctgtgggg
gaggtatcattaatggtacaggcagggcataagaaattcattgcaaaaat
tttaaggacaaatagtaaaacaaggtgaatacattgtgtctccccttgca
ctcacatccctttgttctATTAAACAAGTATAGTCCTGTTCACACCATTT
AGTAACTTCCCACTGCCACTTTATATGCTGTCACAGGGAACATAATCAGA
ACTTTCCTTCTTATATAAAAATCAAACAGCTAGTGTAATTGTAATTAGTG
ACTTCAAAGATGCAACATTGGAAAGAAGACACAGCATGGAAGATGCGGTG
CATTTGAACTTGGTCAGCAATATGCCAAAAGAATGTAAGACCCAAAATGG
AATACAAATGTTAGATTCAAAAGTCAGACGTTCTTTCAGTACGATGCTGA
AGATGTACATGTCTAAGTTGGTGTGATGGTGTTGTAACTTCCATTATTAC
TACAAAATCTAATCTTGTCGTGATTCAGTGGTTTGAGTGAAGGACAATTC
AAGAGAACAAAAGAAAATGTGCTCAAATCAGAATACAACCCAAGTAAGGC
ACAAAAATGATTGTGGAGGGAAAATTTCCTCACTTTCATCCATTAACCAA
AAATATTCAAACTTATTTTTCCTAATAGATATCAAGTGAACACACTGCCT
AGCAGTCAAAAACATGGAGAATGATACATTTAAGAGTGATTCATGGTCAG
TCATTAACAATGTATGTTGGGAAAGTAGCATGTGGTGCGGGGGGGGAGGA
GGGAAGGAATTCTGTGCACTTTGAGAGAGcttagtttcacatgtcatgga
catgtcctggacgtgtccttggacgtgtcttatgtccttaatttctccag
gacacaggtttttgtggacacgaggacatatgtcagtgttgagtcccatg
tccgccccgtgtcctcagaagttttgactcacatacattacataacagta
tcaaggcacatgtcaaggtatcttaagtatttttgtactgcaatccttat
gtatagcacttaaatgaatgttatgtacatgTTTACAAAACTCAATTTTC
CTTATTATAATTTTTAGCTTTCAACTCCTTCTTTCTATCTTTCTattttt
ggtgccaattcctcgtgactgtggtttaatggcctgggattcagtgatca
tacagtttggcatcatgtttcatgccctttccgttcacatcactattgga
tcactttcccagcctttttttagaatagtactgtcagttcactattaact
gtgtcatttcattcctagttgatcctatctaaatgcactttacattcctT
CTCTTGTCTATGCCACTTCCTTCTTCAATTCTTGTTATAGTCACGTATTA
AACCTGCGTCAAATTTAAATTACTATTACTACACTTCTTGCGTtgcgttt
cccccaaattaaatctaccaacctacgctgcgttttgccgccatatttcg
taatctccccctactatttcaccaactaaacattttaattaacactgttc
ccaaattgttctgcgattccctGAAACAACAAACCCTCCCCATTCCCAAT
CCTTCAAcatgcaacaacaacactcttgatatatatcacctgaaagtatc
aaatagcaccctataaatgaagttaacactccatgtcctctcatgtcctg
ccatgtcctcggtgtctaaaattgaatgtcctgtgtcctcgtttgaaaac
actaaaaagacgagatgtccaggacctgtcctggacgtgtccaggacctg
tccaggacatgtcctgcacagtgtctttttcaacaatttttcgcggatgc
agcagacatgtgaaactaagTGAGAGAGTAGTCAACTGCCAGCTTCATTG
ATCATCAGGAAAAGATCTGTGATAACAATTGTGCGATGatcagaagtgat
gcatgagtaatgtgatggtgagatgagaatgagatgtttagtgtgatgag
atTTGTATAAGGTGTTCAATTCTTTCATTCGGCTACTTTGTGTCACTAtg
acatgagccaaggatactactggtacttctggcccacgtatgacccaata
tcaggacatggacacaaccacaaaataatattcttaccactgaaggaagg
atcccatcgaagatttggcaagactctttggcaaggccggggagtccggc
aagacccattggcacaaccaaatagtcttgccaggatccaaggtacagcc
tgatcagttgccctagagggtacaaacaaaccaattgtaatcgtaatcga
tttgcatgaaaaattcaagaggactaacattgtgtagtcctcagttttaa
tcacttcaatagctcttaaaaacaatttccaatcaactggaacttcaaat
cctaattactacataattatgtcaacctaactattggcttaggCTTAGGT
CAAACTAGCAATTACAATGTTATGTGGGATTGTGTCCTGTGGTTAAAACC
GTTGTTACCCTAATTGCAATACATACCACTAAATACTATTCATTGTCACA
CATATCACCAGACAAACAGAGGGAAAAGATTATCTTTGATGTATAATTCT
CTCCTTAACCATCCAGCTTTCACAAGGCACAATTAGTGTAGCCAGGTGAA
CAAAGCAATACATGGAAGAAGTGGCAGTCTGTACATCCTGTGTAACTGTT
ATGAAATAACAGGGCTAGCATGCAACTTGTAGGCCACTTGTGATAAAGAT
TGCTATGGTTTGTATTCAGATGGTCTCAAATGTCCTTTCTACATGTATCA
AATGTAATGAGACTCTCCAGGATTTGTTGCAATTTCGCTCCATCTATATG
TTTTCTCACAATGAAATTAAGCTAACATTGTTTTCTATATCATGTGATAG
CAACTGTCATATTTACATCATGTCTTAATTTTTTGCGATATTGTAAGAGC
ATTGTAAGGCATACCATagggtcattagaagtttctgctgtgatatttca
tgcacaggaagtatgtccaggagttccaatttgatattttttgacagatt
tgacgaggacAATTACTTTCCCGCATCTCCCAATTATTTTGTGCATTATT
TTTTCTCGTCACTTTTATATATTGTTTTATTCCAACTGACACCCTCATAT
AATAACCTCGAACGTAGCACTACAACGGCCACGATAACCTCCAAATATGT
CATCCTCCGCAGCCCTCCGAGCCATATCCGGCTACCGCCGCCTCTTCCGC
GCGAGCCGCCACCTTTTTACCGGCGATGAGCGTGCCCTACGCGAATCTCG
TATCGCCATACGCGCCGAATTTGACAAAAGCAAGAATGTTACCGGCCCTC
CCGAACACATTGAAGGATTGTTACAGATGATTGATGAGGCGGAGGATATG
CTACTTCATGGGATTGTGAGGGGGGAGTTGAACAGGGAGAGGAATGTGGT
TGAGGTTAAGATTGGGCCGGAGCATGAGACAAGAATGGATAACGAGACGA
TGACGCATTTGGATCCAATAACTTCCGAGACTGGGAAACAAATGGATGGG
AGTGGAAAGCCTAAGATTGAGATCACGAAAACTTCTGGAACTGATCAACG
ATGACAGTTTTCCTACGAAAAATAACGAGCTTGTTGTTGAATGGTGTCTG
CCGGTTGGTCTTGGCAAATTAGACAATTGTGAGGCTTTGCATTCAACCGC
GTACTTTTTGTTACAAGGCGATTTTAGTTCGTGTCAAAGGGCATGACAAA
TGCGACATGAAACAATTACGTTCACGACATAGAACCTACTAATTATTATT
TATCCTCGAGGTACCATATATATTAAAACTGAGATAAAGAATGCTGCTGT
TTCACAAACATTGCTGACATATAACCACGTATCCGAACTCGACAGAGATC
ATGTTACGTATCGGAACAGCTCGATTTAAACGGATAAGTCGTCACCTCTG
TACTGACCATCTTCATTAATCGTAGAAAGATCGTCATCTTGATACTGCAT
CTCTTGCTCTTGGTAGTTGGTTTGGAAAAGATTCTCGTCGAAAAAGGTGT
GGTCGATCTCAATATCATCATCAGTAGCCATCTTCTCTTGACTTGAAGGT
ATTCCAACAAAGTTATCTTCGTCGGTCCCAATTGAGTCCTTCTCTTCTCC
GTCAACGAATTTTTCACGGCGTCGGCGCGATACAACTAAGGCTAGTATaa
ctgcaactcctccagctgcggcaactgcacctgaaattgcTCCAACGGGC
ACGGATTTCGTCTCTTGCTGCTGGTAGTCTGCTTCAGTGGATTCCGACAC
TTGGGTAGGTCCTCTGTCACTGCTCACATCGTCGTCCAAGTCCCCTACAG
CATCATCAACGTGACCATCACCATTCCAAGTCTCCTCCTCTTTATTAGCA
TCATCTACTTTTTTTCCATCGTCTCCGTAGCCGTCGTCGCCCCAATTCCC
ATCATCGTTAGCAGCACCATCGTCACCTGCATCATCGCTTTTCCTGCCGT
GTAGCCATCGTCGCTCCACTTTCCATCGTCATCAGTTGGGCCGTCATCAG
TTGGGCCATCATCAGTGCCATCATCCGTTTCTTCTACAACGTATCCATCA
CCACCCCACTTAGCATCATCTTCGGCTGTAGCATCGTCACCGGCATCATC
TGTTTCTTCGGCTACGCCAACATCGCCACCCCATTTGCCATCATCGGCTT
CTTCAACGACCTCATCTTTGGCCGTGCTATCATCGACCCATTTGCCGTCG
TCGTCGTCATAGCTATACTCGTCGTCTTCCCATGCACCACCTCCAGACGG
GGGTTTGGAATGACATACCCAGATCCACGTACCGCCATCTTCACGAGCAG
GTGGCGGCGGACCGGGTGGCGGAGGACACCCCCAGACGGCCCTGTGATTC
TTATTCCCGGCATCGGTGGAGGTCGCTGTGACGAGGACCAAAACCGCAGA
AGCGTAAATCTTCATGGTTATTGCTACTTTGTTTACAGTTTGATGCGGAG
GTTTCGTGCGAAATCAATCTAATGAAACACGTTTGAACGCGTTAACAGCG
GCTTGGTTGTTGGATGGACTGTTTGTGCTTTCTACTCACGTCGGTTCCTG
GTTGAGATGGTTTTGGGAAAGCTTCTCTTTGTTAGCGGAAGCACTCCTCT
CTAGAGCAAGCTGACAACGCTGTATGAATTGGGCGGCAAGCATACTAGCA
ACGTGGACTTGTACTTCCTTTTTCCCAGGTCCAACATACTTTCTGACGAC
CTCACTCTCCAGGTACTCGTTACTCAGAAACTAAAACGAGTTTCATGTAA
TCGTCATTCCAATCGTTGCCCAACTTAATAAGATCAAAGAAGGAAGTGGA
GCGAGAAAACAGACCTACATAAGATCACTTAAGCGTGGATGGGCTGTTCT
TTGTTCATCCAAATTTTAAACTATTACGTTAAATCATGTGTCGCAGAAAG
GCCATCTCGTACATTAATGCAGATCTGAAGGTTATATTAATTTGAATTTG
GCGCTAGAGAGGGATTAATTGCAGACAAGGAAAATACttattaccggtcg
tcaatatcatagaacgattctatgataaattacctttataattccaagaa
atatcattgcgaataatgctaatccgtgatcggtctcataggttatactg
agtgcgtaatatgaaatatcttaagattactagcagccgctgcaagtttt
tttagcagaagctgtggtgtgtgattgataggcattgtagttgatgtagt
taagttgtcattttgagctcaagagacatgatgtacatctgtaaaagtaa
aaaatatcattttttggttttattgcagctcaaaatatattcaaaaaagt
gaaaggtacaaaatatgaaatgaatgaagtcatcatctccaaaatcattc
tcagtaaatatttttgcttccataattgttaaaaaatatcgtcggtttca
ttcattaccgctcaaaaaatattgtgtacatcatgatcattgaaaaatat
tgaaatcgtacatttacaaaaaaaaacattaaaagaaattgaacacttga
caaatcatcaatagaggtcaaaatcgttaaaaatgtggaacgcttgagtt
aaaaatacttaacgctcaaaaatattatgtaatccgtaatcgttaaaaag
aattatctttggtttcattgcagctcaaatttttatatacatctataatc
gttgagaatttttaagtcgccaatagaagtcaaaatagtcgaaaaattga
aggctataaaatatgagattaatgatttcatcatcttcacaatcgtgaac
aaaaaatattacgtacttccataatagtaaaaaatgacaatattaggtac
atctataatcattgaaaaatattgaaatcgttcatagacattaagattga
aaaatattttgaacacttgagaaatcatcaatagaggtcaaaattgttaa
aaatactgaatgcttgagttaaaaacattgaacagtcaaaagtattatgt
acatccataattgtaaaagtttattcattcattaccactcaaaaatatta
tgtacatcaataatcattgaaaagtattgaaattgttcatagacatgaag
attgttaaaatattgaacagttgacaaatcatcaatagaggtcgaaatca
tgaagactattgaacgcttgatttagaaatattgaatgctcaaaattatt
atgtacatccataattgttgaaaaatcttatttttggtatattgtagcca
aaagatattgtttacatctataattgttgagaattttcaaattgttagta
gaggacagaatagttaaagaattgaatggtgcaattatgagatgaatgaa
tttatcatctccaatctcgtctcaaaaaatttatgtcagtaattgtaaaa
aattattgtgggtttcagtaccactcaacatgatgtacatctataatcat
taaaaagtattgaaatcattgatagtcatcaaaattgttaaataattttg
aacacttgaaaaatcatcaatagaggtcaaaagcattataagtattgaag
gtttgagttaaaaatattgaacactcaaaattattatgtttatccaaaat
tggtaaaaaaatatttttggttttattacagctcaaaaaatgttatagac
ctctataatcgttgagaattttcaaatcattaatagacatcaaaattgtt
aaaaaattgaatgctacaaacgatgagatgaatgaattcatcatctgcca
aatcgtgctaagaatattatgtacttccataattgtaaaaatatactatc
ctgcgtttctatcattaccgctcaaaaaatattgtgtacatcatgatcat
tgaaaagtattgaaatcgatcatagacatcaaaatcattaaaaatattga
acacttgacaaatcatcaataaaggtcaaaatcgttaaaaatattgagag
cttaagttaaaaatattgaagactcaaaaattttatgtacatccgtaatc
gctaaaaagtatcaatttcggtgtcattgcagctcaaattaatataaaca
tcgataattgttgagaacttttaaattgttaatagaagtcaaaatagtta
aaaagttgaacagtacaaaatatgagatgaatgaagtcatcatctccaaa
attgtgttcaaaaatattatgtatgtccataaccataaaaagtattatct
tgggtttctctcattactcctcaaaaaatattatgtacatctataatcat
cattgaaatacattgaaattgttcatatacatcaagattgtgaaatattt
tgaacacttgagaaatcatcaatagaggtcaaaatcgttaaaaatattga
acgcttgaaataaaaatattgaacgctcaaaaatattatgtacatccata
attgttTTACGATaatcacacgttgtatgcgttggtataaaaatattttt
ggtgatgcttaaataatgcgttaaagtttaacgctaaaaacattttcaaa
gatgcattgtgaagcggtgagtttacgttgaaaccattttgtggtgtgct
tttagaacaaatcattttactacaaacttacattgaaatctttttggcgg
tacattaaaattatcttgatggtgtgatgtgcgttgttataaagtagtgc
atcgtttagaaaaaaaattaacacaaacttacattgaacttcttttggcg
ataggttgaaaatattttggtggtatgatgtgcgttgttattcagaaatg
cgtgcgtttagaaaaaaaattttcgcccattcttctgtcagaggtttaat
aagtggtattttggatgcgctctggacttacgttgaaaactttttggcag
tacgcagaatttttttggcgttgattttcattaatgttgcctccatgcta
actcgttttgctttgtcaaacagagactcatctataaaacataaagttag
cttgaaatactaagatgtcaaaaaagtcatctaaactcatgctctatatc
ttgtttacttgattcttgtgaagcaacgttgcatggcatttcggacattc
aaaacaacaggaaaggaattttgttcatttatcgctatttctagactttt
atgagacttggatttcagcagtaagcttatccaaaggaaattttatatga
tgcatatttacatgttgctatgtgtgatatctttgaactttgtgcactat
tgtgagtgtgtttacgttgaacattttttgtcggccggttgagtagggaa
attttgacggagtgcgtgcactcttgacttgcgttgaaattttcatctac
tacaaacttcgttgaaatctttttggcggtacattaaaattattttggtg
gtgtgatgtgcgttgttataaagtagtgtgtcgtttagaaatttttttta
acacaaacttacattgaacttcttttggcgatacgttgaaaatattttgg
tggtatgatgtgtgttgttattcagaaatgcgaaaaaaatatttttcgcc
cattcttctgtcagaggtttaataagtggtattttggatgcgctctggac
ttacattgaaatctttttggcagtatgctgaaattatttttttggcgttg
atatgtacattgtcaaactgtatgcgtgcatttagaacaaatcattttac
taaacacttacgttggaatctttttggcggtacattgaaattattttggt
ggtgtgatgtacgttgttataaggtagagcgtgcgttgagaaaaaacata
tattttaacatatactttcgttgaacttcttttgacggtacgttgatatt
atgtttattttttatgtgcattgttgatatgtgcgttgtccaattgacca
ttttttggtgtgcgttgagattgaaaatatttttttggcgaaatgacagc
atgatgcgttaacgtgatgtgttcaacagcacaatttttggccatgctat
aaattaattttggatataattttagaggtaatcacatgtcaactgtaatt
gaatacccatgcgtaaaaaccaaaacactgaggtgtttacgggtatttac
agcagtgtatatataaattcacctataaaatccaatagtgaaaaaagcgt
ctcatgaaggagaagaagaaaacgaaatctgctcagtgataaactaagat
tttaaaaaaaaatcttgatatttacctatgtttactatcacttcactaga
taaattaggagaaaattcataccatcaacaaggtctaacaatcacctagt
acaacaaaatagttcacactgacagaaaatttacttccaacacttcaagc
ccacaacacagtcaattttcacaagactggaacaagactgctattggaac
cattacatcatttgccccattactaaagcctccagatgatgagaaaatcc
tgtgagcccacctcttaccaagaaggagatcacaacaaacaaaactgaat
aacacaatgatgaatacccctacaaacccacctctcacagacacgaaaaa
ccctcccggctcatccaacttgtccaattatgtgggaacatcaccaaata
tctccccaaatagatcatttgcacaacctttgactttgaatgcggccatt
tgctctgcctactgatagcaaccacagaagcaactttcctctttctctct
gtccctttggcacacagttgcatcaatgatgtaattgacgatgaaaacat
ggagtatacaaagagatactctgaaattattctagatgatttttttatca
attctgtactgttagtcaagtttttgagtatgcccaaaaacaaagttgca
caatgtgagagtctggtggcacgtatcatctttcatttcaacattgacct
tacccttattgctaccattttagagggaagtttggcaactatgccaatca
atatttaaaaagctattgtaattgttatcatctgtaatgacgacaaagga
tgcatcaatgtaaaaaatagagctagtcatctgaaatctgcatgtggtac
aatcaactgacttacccagttgtgaacacgaagaagataaaagatgagca
atcaaagatataagtgcagcatagtgaaatgaatatcgattgtggtgtgt
aagaatgagtcatattaattgaattacaagagggtatttgggtataaaat
acagtatcatcacaagatatgtgtgcactacaatgaatgagcaatacaca
ataattattggaacattgctgactgtgccttattgatgatccatggtatt
cctcaaagtgtatgggcatgacaacccatacaaaaacaagaagaaaaaat
aagttactattcaaaatggttgatcaaaggaaattttcattaacaaacat
gaaataatgctaaaaattgttactcaatccattagcagccacacacatcc
tccataaatgtagtgcattaaggctgcagttactctaatcaaaaatcaat
aagcctctaagaactagttggcactgttctacctgctctgtacatttttg
tacaaagcagaaggatgacaggaagacgtcttgcttaatgaagtttcatg
tgttgtcccaactttctaagtagcaacttcaaaaggaattaaggttgtga
tgcttattaagcatgttttgtattgtaatatgtaatgccactgcatattg
gaacgaatttgggaaataatatgacatttttcagattctagttatattac
acatatatgcaccgtattttacaagtgttttgcaagcaaactcatatgta
acacatgatatgtgtaccatgttcaaaattgaggattttctgatagcaac
aggaattgttgttcaaatggacccctatggccatgtccaaccaaactagt
gttaaaaacaattattaatcaagactccatactagagtgtgtattggttg
ggggggccatgggggggaggtgacactagaaggtaaagctctagaaaggc
ccattaatatagtacttatttctttatgtacaataccttaaaatgtaaca
taatggggttaatttgtatgatacgtagcattaaaaggcctaatcatggg
acgtagtgtccttgatagactcgggccagctgccaagacagctgcctagt
tgcacacgcgtcgtatcgccctatctgtagccagctaaggactacactag
acagacgtagcacgtaggatctccatacccttacgtacaacgttatccta
ctcagtacagactgtcttctcacttgcctgtaagacgacaaaatgagcgg
gagcaccacacacaccgccatcttacattgcacatcttgcgtggacactc
atgtcctcactaatcctctccttcgattgctcgaccgacccgaccaatcg
aaacgctagcttcctccaggctaactccctccgaaaaagtttctctccgc
ttgcgcgtacgctccggcttctcctccaccatgtcctccgtcttttcccg
cgcccaaggtacgtatccggtcgccatgggttcgctctgccaatgcagtg
gttccgaccattgggcggctctcgttccttcctgcacggacgtggaacct
accacgtcctgggttcctctcgaacgcgctccggcagttcacccgctcct
gccacggcagctcctcgctcgcacttgcgatatctcacacaggtcccctg
tctctttcctcagtttcgaccacttccggtctgacttccacgcccactcg
ggtgctctccccaccctcgctcatcacgctccacaagaccagcagcgccg
atgcgacctcgctcgactccagtttcaagaagtccctctccaatgccaag
cgcatcctcgctctggcaaacaacaacctgttcgctgggttctacgtgat
cacgccccacaagcgtatccgcccggtcttccagcctcaacgctgcacac
taaccgacccagacgccgggatcgaactcgagtacctcgtcggccacagc
agcaacgaccccaggttcctcaaggcagaatacaccccggtggaagtcgc
cgcacgcacgcctgccttgtcgacaccgcctccgccgacgtcccggcctg
ctaccgctctggccccgccttcacggccgccgatatcacgggtactcaca
cctcgacctccaggaaggcgccacctacaaggcggtacacctcccctctc
cctgcctatcccctatggcgtcaatgacacctccaaaggtacggtcaccg
agtccaccatggacatcctcgacaccacagtcgctgacggtgccttctgg
gcacgatgcctcctcgcccacgacacggcccgcttcgacgaagctcgtcc
gctgcaccgcagtcggcattggaaaagtcgcgaaccggctcatcctcccg
cgctccactccgggcagtcctggggtcaaccctctagctgcaagctcact
cccgtcgggcgaagacgaggaagacggcaaaaccgccatcgacacccttt
ccgcgcgactccgagatctccgacctatccacccgcagtgtcgccccgcc
cgccatggtggccaccctacgcggcgaactcgacggcctggatctcgccg
tcattggcagtgccactctgcctgtccctcggaagacgggcgccacagca
cccgagtccatccagaaggacacacctctcaacgagcgccacgcgaccgc
gcggctcgcgaacctcggctgggatcgaattgccgagtctctccacctcc
ccacactcacggagaacggagagtggctctactgcagcccggacagggca
ggcatcaacgaggccatggcgaacatgttcgccaacattcctgaagccct
ctcccagtccacggacttcctccatcgcgaggtagacctccctcgccacg
accctctcgtatgcccagtacgcgccgagctactacgaggtttccacgat
gcaatccatcgagctaaccggcaagagcaaaaaacggttccgcttcttct
acctcgtcccgactccaagtccctcgccgaggagcgcggccgcttcttac
gaccgcggccgaggaaccctcggcgaggccacgacaaacctcagcaaggt
caacacgaccatcaccacgagcacggccattaacaccgtgtatcatcttc
gcgcgtacctcgcgaacatctgcgccgtcatcgaagcccagtttgcttgt
gacctgtccctccaggacatccacacgcccgccatgttcgtcgtcgcccg
gaccttcgcgttgcacctatcgtcggcctccatgcgcgcctccctgaaaa
agagcaatcgaccccacaagccactggtcctgtggactgtgcagatgctc
gaccagctgagcatcctgctcacgcatccactccgccacaccaagaacac
ttatctcctcgccaccgacaggaccgccgagattgcgaccgacaagttcg
tcgaagccttcgagctcctcgacgattgcgtcggcaccctgcgaaaattc
gagtgcggtacgggtactatcccgtcctgtcctctcctccaggccgacga
ggcgaagaccgccaagtctaagctcgacaagagtgcaaaacgcgctaccc
ccattgaccatgccggaacgggcctcgtcacgccagaccccaagcgcctc
gcgacggaaaacccgggactccacgcctcccctgacgacctctctggtac
tcgtgtacaccgggtcagacatgatgccgaccgtcagcgaggctacccct
ctctccgcctctgcgcagcccgtcatcgctcggccgcagctgccccgcgg
cgcctcctgcatgatgatccatgagctggacatctccaggtggccggact
cgaccttcgccaagtggtccgcccttattgacaagacgccggccctcgac
tggaaccgtaaggtggtcgaacccgccaaggtctccgcccgcatcgctaa
actttcagcgtccactctctccagcgctaccgccggaaaactaacaaaat
cgtaagcctaactataatagctagtctttaccctgcgacctacatcgact
tcattaagttgcaccaatgacataacccactctatttcttctgccgtcaa
cagataccctcgcgagcgaccagcgccgacccagccggctccaacccacc
agcccaacccgacgcctccggtccccaccaacggcgggcacctaagcgcc
cttccgccatcagcgcgacccgcatctcatccaccacagacatgcaccac
ctcgaggcattcaacaagaaatacctcgggcaccaggactacagtccctc
tgccgcttccctcggtaagtcgttctacgaccgctacctctctctttctg
ccgtcggcaatgacaccatcaccaacgacgcaccgtcacaacgacccccg
gtgccacatacacgctgcttcggtcatccttcggacgccctagcaccaac
cactccttcaaccaagccgcttgcttcgaaacaacatatgttctcgtcct
caagtccggctacttcgaacctgcggacatcctcgccctccaccggtgcc
acccactactctcccatctactgtgcgcctgcgtgcacctacaccaccac
gactttctctggctatcccagtacaacttggactgggcaacgcaagccct
cgggacccgcaaggcctatgcctttctcgcctgcctcctccactacaatc
tgagcgtcgcccacgtgatacggttcctcggtaacaactacacggggcat
accgcaacctcgccgagatcgccgcttccctgcgcactccacggcatcgc
cgaggcactcatcgcagactactcccgccatgactgtgggttgcccgaac
cacttcaacgcgagcaagacccgcgacaacgcgctactctactggcgtag
agggaaccacccatccatccgcgcaaaactcggccaggtcatggccacca
tgaacaaggaggaacgtaacaactacgttgttcacgtcccacactggctt
tggcggttcgtaccccactgcttcatcaccccacaacacatcctcgagaa
acccggcaagaaggatcgccagatcttcgacgcatcccgcaagtacgact
gggatccgatcccgatcaacgcaatgacgtccacccctcacggctcggaa
ctcagctgcgactttggggcggtgcgcgacgacatcctggtccgcgcgat
acaacctccggctatcgtaccccaatgacgacatcgccgctcacgccaat
gacgccaagtcctgcttccgccaaattaagcatcatcccgacgtggcggg
cgctgttctcgtacatcctcgccgactacctgttcttccagatcgggcta
gcgttcggcgccgacttcagccccgccaattgggaggcggtgcgacgcgc
ccagtccgccctcgccgaacggctattcttcgatacgtccctcgtgcaca
aacacagggcagtactcgacaagatcaagtggtgccgccattgcgcggca
cgagcgcacgcgcttcacacaagcatcccgcgacgccctcaaccagggcg
tgcctgcgacgcttcaggaacccccgccctacgccacacggccgtttacg
ccgacgacgacgcctacctcgacgccgccgacactcgcccgttcgaacag
gccatcgcatccagcatcgaggccatcttcctgctgctgggcgactctga
cgtcgcgcgccgacaggaccctatttcatgggataagctacacgaactcc
acgtggccccggtcaacaggattctggggctcaccctaaacctccggaca
ctaactgccggcactccgccagactttgtttccgccaccatttccctgct
acgaacgacttggggtccccaccgccgctccttccacgcaaaggaggccg
aggagctcacagggaagctcaatcacatcgcattcagcgcgccgtggtta
aaattcctcctcgggaacatatatgtttccatcgcgagcgccctccgcct
caacaactctcacctcgtccgcaccagtcagcggttccgcaacgcactac
gcatcatccgcactgccgccgcctcaccctcgggagtcgccaagcgggcg
ttccacactagcgcgacggcccgctcagtacacggctgccccctcctcca
tcacatcggggccgacctccgcagggacctgcgccttatcgagagggccc
tgtcctctccctggtgccctacctcatgccccatcgcataccttatccca
cgcatccccttcgggacggcccgcagcgactccagcctgttggctgcagg
cgggtactgccccgaggccaagttctggtggtatttcgaatggcccgccg
aagtccgcgcacgtaccctcaagtacatcacaactcgggacaacccagcc
ctgatcagcatcaactcgctcgagtatgcggcacaactcatcacaatgat
ggggtgccacttgcaccacctcgagacacgcgccactcgaggcgaccccc
accctctctatcgcctcgagtgtgacaacactgccggggaatcgtggctc
acgaaaggctgcacctccagcgccaccggccgcgggctcgcccggcttca
ggccgccctgctcctcgaccaaggcgccggctaccgcttcgggcgtgtcg
acaccaaaacaaatgtcattgccgacggcatctcacggataccgtgcgaa
acgtctctcactcacgacttccctctccttctcacacaggcccccagctt
gcttggttgtcggcgcttcctccccaatgccgacctcatctcctcgattg
tgggcgtcctattgcggaccgtttgcttggatcctctcactgcaagcaag
cagttactgatcgatcccggaagattcacttcctctcctggtgccacgac
gtaggcttacccgacccctgcacgccggagctaccccttcagggccgcaa
ttgggtactcgcttgctacgccgtctcgctcatccgcggccgcaccatca
ctggcgtgcgaattcggcatgcgacgctgctcgggtacataaagcaggcc
tgcactctgcacaccgaccgcgggctaccctgccctcaccaggtcgacat
taattacgttaaaataatgaccaatgcgataaaaaagtacggagtagttc
ctaaacgcaaggagatgatctccgatagcatgtttcactacattgctaac
ctcgcctcccgggcctctgcggactcactcgtccgcgcaatcgcggactg
gattgcactcggctgctacaccggcttcaggaaatccgagtggtgcaacg
accaccacgcttctccgacaccatcgatgatcctaattggggcgatcgcc
agcccacactgcccgtcgtcgtggaggatttcagtttctccacgtccaca
ggacgccgcgtccacgatgtcttcgccacacccgacgccgacataacctt
cacgaccctctgtttccgcaagcaaaaaaacaatgacaatggccaacgcc
tcacctaccggcgcaggacggactccaactggatgtgcccgacacaagcc
agcctcgacatagtccggcgtgctcaacgcctcggcactcccagcggctt
ccccgccgcagtctacctcgacccaaacacggggacccggcgacaaatca
cagctgcccagttcgccagcttcctgcgtcacgtcgcccacaaagtgttc
gacatccccgccggtcacaaggatctcctcgcctggtcctgccactcgat
gcgcggccacggcggccaacctcctccaccgagcccggttctccaactct
tacatagaaaaccgcctccgatggcgcagcgacacattcctcatgtacct
ccgcaacacattctacacggccgaccagcacacgaaggccatcaccctcg
ggctcgatcctcccacacgggagcacgcccgatcccttgagccgcatgag
gaactcctctgcgcgagcgcagcctaacgggaaacacgccgacgccggtc
cacagcttctcgacaacctgcgcatacgtactagtccttaacaactaatc
tttgtgttattcaattcaatttcggtaacaccagttaatgttcaatacat
tcacttttactattaacttaacgagtctctctactgtttaactacaacac
aaactactccgccgccaccctcctcctctccccgcgtcagtccgagtgca
caacctcgcgaacatacccggtgccgacaagacgtggctcgaagtagcga
cctcccctcgccaggcataactggctcccgcggtacttcgccgcctcgta
ttcctcctccgtcatctcggcgtccccgctgtcccactcgatctccagct
gctcgttggccgactcgaagtagtcgtagtccgctcctgttgcaacgcat
tacacacaatgtcagctcgtccgacagcgacgacttcaagtaccccggga
ctcaccgggacggaactccaccgtgtaccgccctccgtacagcccgaggg
ccccgggcgtgcggttaggcccatacgccacgccgtcgacgaaggcccgg
aacctatcattcgggttcccctcgaaattgcccttggccggatggcgcgc
gaacaactccgccagggtctcgtccaccccccaccaaagcacctgcggcg
aacaaccagcgcgtcagcaacttgcatttcatcgctcctccttcgcgtca
ggactcacctgggtctcgtaccaccctcccagctcctcgggtatgacgca
cttcacccgcacgtggagcaacccgagcgccgccagcacgcggtcggcct
cgtccgggggcaacccacgcgtcgaccagtcgactgcctcccctcggagg
acgcgttccaggtacacggcgccggcggtcccggcccccaaccgccccgg
cacgaagtctacgcctgccatccgctgctccacgtgcgcgcgccggtcgc
tcgccgccgccaactcgtgaaacgccagcggccacaccggccggcccccg
agcaccttcaggtgcaccccggtcattcccatcccgggatcacccaatcc
ccatctacttgcgttcgtgctcaggctgccgcctgaaccagcagacatct
cttccgcggacatcgtctcagatatttctgccctccccacgcgcgtcgtg
gcgtcatcctccacgatacttctactccacccggtacgcaccagatgcat
cccagtcccatacctcatggaaagattttttctttttcttttcttttttt
cccgctcctgcctacatatggccgtctgctagatgccttcacctcttcgc
actttgtgtcacctcggtggcacgcacgtcatgtctctacgactacgtca
acggactcctccccaacatgccacactccaccgcgcctccactccaggag
cgcatgggtagtcgcgacgagcttcagccaagcgtcacaagtacgcgagg
ggacgcatacttgtctagtattagtccataagcccgttactttagggact
ttgttacatccctatacactatgtcccactacctactacctatagttatc
tctcacccactatagcaatctagcagacagccgcatgcagcctaggacca
aggcgccgcgtggttattctgcttgcagaatatccttgatagactcgggc
cagctgccaagacagctgcctagttgcacacgcgtcgtatcgccctatct
gtagccagctaaggactacactagacagacgtagcacgtaggatctccat
acccttacgcacaacgttatcctactcagtacagactgtcttctcacttg
cctgtaagacgacaaaatgagcgggagcaccacacacaccgccatcttac
attgcacatattgcgtggacactcatgtcctcactaatcctctccttcga
ttgctcgaccgacccgaccaatcgaaacgctagcttcctccaggctaact
ccctccgaaaacgttttcccgcccaccgtcccctcgccgccgtcgcgacg
agcttcagccaagcgtcacaagtacgcgaggggacgcatacttgtctagt
attagtccataagcccgttactttagggactttgttacatccctatacac
tatgtcccactacctactacctatagttatctctcacccactatagcaat
ctagcagacagccgcatgcagcctaggaccaaggcgccgcgtggttattc
tgcttgcagaatatggcccgaaatcggattgtgaaatgtcatagaacgaa
tctatgatattgaaaaaatcgaccgagactgcttgataactacgtgtcac
ggattttttagattcggataaatcatagattctttctatgatggctaggt
aaaaatcgtgacgtcatatatgatattgagcatgggttgTCAGGAGAGGA
TAAGAAAGGAAGGCTGTAATGATGTTTGCCAGAAATTTCTAGTAGGAGAG
TACCAGAACCACTCTATCCCTTTGACCCTGGAAATACCCCATCTCAGGGC
CCAGCTATGTTCTGGGATAGTACAATACAGAATACCATACTGAAGGTTTC
TGTATGGTATCCTCTCTGACGTATGACCGCTCTCCTACCACTCTCCACTA
AAAAGTTGGCATTGACTAACAACACACAGACACTGACTAcaagattgaat
tcactttgaaccactacatatcagatatcttcggccactcgtgtgacctc
aatatctacaccctgagacttggccaagattgcaaaaccctttgggacta
tcttgagagcttaagtccagctccacgtattctcaagtggttgagatcac
ctccttaaactaaccaacataatgagtcaaaaatgatgaaatggttcaat
ttccaacatgtagaaatcggtacatttcctatgtgaagatCAATGctagg
ttgcaaattactttttttgttactgtcaccaaaaaccccgaaatattact
gccacagtaatcatggtaattccccaagaattactgtatattcttcagta
atttggcaggaagagtataattgacttctctagccccaaccctaaattga
ttttagttagacagtaatttcactgtgccatgaaccgccttccctccaaa
aaagacaatattacccagtaatcctaaattactagggaattattgggtaa
tttgcaacctTGgattgatgtcacatagtgaaagcgtcaaaaattgttgg
acaacacatcaggattacatatgtgtacacacatatgcgcgatatttatt
ttactgatacatcaagtaaaccacggacaaactacctgacatcatttcac
cagatttttttctcaaaacccgtacaattgtgtggaggattagtacgatg
cctccgtagtggttcaatgtccagctaacggttcaaagtgaattcaatct
tTTGccctaaaatgtgagttttaagtaccactggagtgtaaatcccaacg
ccccattgcaggaacattttcatttttctcgcatttaacccaacgaatta
gaactatacttttctggggtttcttcttgttggcagcaaaatgctgatat
gcataggtccccataactccatgtggttattgagttctgccaaaaagcca
caaaactgccaacacaacagggcacaacaagcactaatttacccaagcga
tacagaatttgtcattgaaaggattgatctcattggttttttgcccaatg
gttaggtcgcagggtgcaaactctttggtggtcaattgggttgacatggg
tgtcaaactttccctccatctgtgcttatttgatgcaaacgcatatgcta
caccatcaacactgacagttctgatggatgctatgcttgctttaaagcaa
tggagtacgtggcggggatagcgatcaccatatagatggcaccattgttc
aaaatcatgaaagtctttatggcataccatgagaattgctctttgtgccg
tctctaccatcataaccatggttatgcatatgcagttgttatttcctaat
gcagctcaattataatggtaatattaaattttatcgttttgtgtcataga
gtatttgaaacaagattcaaattcatttagtaaatcaattaaaactattc
ataacccttccatgcagtccttgcagtttgacctagaatgttcttgtaaa
tatccaagggccatttggttgccaattttctggacagttctttggctgca
ctgcctatgatcctgtgtccctcaatcatccaatcatcccatttgtccct
cgttttgcattttattgactttttaatgcccacatcaatgggctgacaca
agtatgtacatcccgcagggatgtgaatcacctcaatcccaagagattga
atgcagctcatgatgattcccatcatgcggggacaccataggcaTTAAGA
GTGAGAAGAGGAACTATGATGGGTGCATTTTCATTCTACCATATGATAAG
CACAAGATCAATCCACTTGTCCATTGCATGCTTGTCCATCTATGCCTTTG
ACTGACATAAAAAATGTCATCTGTTGGGGCTTAGTTGAGAGTTCATGCTT
TGCAGTTTGTCTGTTTCACTCACCCTTAAAGATAAgcaagggttgcaaca
tgcttccactggcatccatggttaatgcacaaacatgaatggacctcact
cccttgttttcaagagtcatatttgactggaaagagtataaaatggggat
ttgatccatgttgataatgtcacattgatctttatctgcaaccttcatct
tcatgaagtcaatgaaatgcctggactcttcttcagtttccaggaagtgt
ttctgtgtggcatgagtagtcacatgatgagtcaattcaattctctttgt
gaCGCCCAAGACAGTTGTATTCTTGGCTACAGGCTACAATTAATTTGCtc
ctgaagcttggcaccaagcgacatgcttcttggcaaatgatacggatact
gacctgaatcccacgctgcctcgcctctaagataaaccaaacgaatcatt
ttttgacgagggacagtaaactgggagggcaaggatggttcttgcacaca
gtttcagttattttatattgaatgatgtgtcaccattcttgaaagtgtta
acctttccatcaacttttaaaagtttgtgtagtagacatagaacaaacta
acccaagaacatgcttagcaatgagaaataccaggggctatgatggtatc
aatggcttgaacaaactctctcttgtccttgatagagaaagacttccaga
gcaatggttcggcTCCTCCATTGGTGTCTGGCTACTCCAGCGGTGACAGT
AGTAGACACCGTGACAATTATAACAAGGAGGAATCAAATGAGCAAAATGA
AATCTTTATTTGATACTTATTACTGGTTATCATTGTTTCAGATGAAACGC
AGTCACTGGCATTGCAACATGAAATTCTGCATAACAACATGAAGACTTCT
TTGAATGACCACTGAAATAGGCAGCCCATGATTcatgaatgtacttgcta
actctttctgcagtatttcttctttcccagcccaaaccctacccaattgt
tggcaccattccatattaacacttaaaaatctctgtgtgattctgaaggt
ttcaatcattgccaaggttgcaggggtgacagagagggaggagtgaaagg
aggtgtctttttgtctagagcattgtaaaggtgtgggatgtgagtgagGa
aatgaaccattctctgctatttactccatagttggtgcaagaattggcag
ggaaaaggtaccatactatataacgagagagataccaatattttttctcc
ataataaaaacactacctttgaaatggtataagtacaatagaaatgttct
tttggcatttgtggtacttaagatgcacattttatggTAGAAATTAGTAT
CGATAGGTTAGGGTTCTCTCTACAGGATCatgaaacactaacaaatgaaa
ttactgctgtgaaagccaggatcttgtgtaccaccaCCATGATAATGTAT
GTATTTACCTGCAACTTTAATTTTTCCAGTGTTTAAACCCTCAATAATGA
CATTAAAAACTGCACGAATGACTTTTCCTTGCAATGTCTGACCTGTCTAT
ATACATGGCTCCCAAAAACTTTGGTTTGTGGTTGAGTTATGTCTAGATGT
TACCAAACATTGAGAGTATAATATAATTGATACCACCAATGGcatccatg
gagcaagtcattctcatcagcgtgttgacatatgatattgggctcaacta
tgggttgcattcttgggtgtggtcactaattggcgctgaattagaacaac
tttggagtgggtatgttcgtccttttgaggatgatagtgcagcatgagct
tgcatgtttcaccatcaaagtaatgatgCAACACCAATACAACTTCACCC
GTTTCACCAAAAGCGATGGCACCATGGGATTTTATGATTTTGTTTTTCGA
GAATATCTGACAGGGGAATGGGAGTAGGTTGAAAGGATCATTTATCTGTA
TCAGCAATGTGTTCCAATGAGAACCTGTTTGTGTGGTATTTTCATCATTA
CGGCTAAGGTACTATGTGTGTGAAGGAGTTGTTAAGTTTTCCAGAGATAA
CGAGAATCAAAACTGAAACCTTCAGCCATTCAAATGATATCACAGATAAG
ACATAATATGAAGATTGCAATTTGATTGTAAACATTTGTTGATTATATGA
TTCAAAGCATTTAAATCCTTTTGTCAGCTACGCATTTCTCACTGTGTGTG
ACAAAATTCTGTAGATTTCAACAAGTTATTCAGCCAGTAACTTTTGTGTC
TGTGACATCATTGATAATCCCCTCTTGCTCCAGCATCCAATCATCCAATT
TTTCTTGCAGCATAGGGTATGGGAACCCCTTCTTCTTTCTTTGTGCAATA
TTCCATCCCAGATACCTTTTCCTTTGTAATATGCCACGTGATTGTGGAAG
TATAATTGAAGAGAACACAAGCCGAGTGTGAAGCAAGGTTGGGGTAGTGT
ATGTGGATGGTGTGATGTAAAAATGGGCAGTAAATGAGGTATACCACCTG
TTGGAGGTTATTTGCTCCATGAATGGGGCAAGAACTGGCAAAAAGATTTC
AATATGCCCTACAAAATATAAATGGGGTAAGTTGAGAGACAGCAATAGTA
AAGGGGGATCCCAATAATTCTACATCATGCTTTTGTATGAGGTTTGTTAG
CACTTGTGATGGCTGcactgcaaacaaattgttagtaagctattagtaaa
aagcaaagggcttactaacaaatcgtatgtagggctttgtactagccaat
tttctggtgatttgagtaaaaccatttttgtttgttaaattgtaatttag
tattgccctcgatcatttttcgaccttgtttacagtcttactaacaacat
ctgtttttgctaaaattttaactaacaacattgatgaagatggagtccga
tggactccaatttccttactaacattaattactaacaagtactcccccct
cctgggagtaggagtaaacaccttcaaataacatgttaactctgtcccta
caaaaatcatttttgaaatgtaataatatttcggaacaatatttttgaaa
tttttaggattacaatggggacggaaacaactatatcattacacaaaaac
atcattgtttagattgatgcaatgggagggaagttctgagggagtggggg
ttgtaattcatgattgtggtgggggggagtgggaagatgacatgttgagg
gcagataataattttaaattaaatagtttggcaaatcaaacaattgaaaa
actcaccatgggtgtagtcaattgtcctccttctttttccggatttagat
tgaagcctgagggcggcatgggtgtttgattcatggaggaaagcaatggc
agaagatggcaggtcagggatggtcattcccaattaaatagttgacaaaa
taaaataattaacaaaactcaccattggtgtgatcaattgcccggcttct
ttttgtcggctttcaattcaagccactggagggcgcggtgtggggttttg
attgatatttaatggggggtggcagaagagggcaggtcagctcggacata
ttaaataaaataatggaagaaaaataaaaattcatacaactcaccacttg
cacagtcaattgtctctctgctttattttggtgttcggttgaagccaagg
gagggtgcggcatggggcgtgttgtatgtaattcgtagaggagggcagtt
gcaaaagtaggcaagtcagcgcgacatttcaaattaagcaattgaccaga
taaaaaattgcgaaactcaccacttgcacggccaattgtcctgcttcttt
agggggttctggattgaagctgcgggagggcgcggcggggtttggagaag
atgcgccaacttgcagctcaaaagtccaccaaaatgctgagatatgaggg
ggagattgtggggacgatcggaaatcccatcttgctgaagtgaagtcaat
ttttatgtgccacgaaaaaatgggcccgacaactgcatatgcatcagcat
catgcaacacagttcacactaggcgatagcttccatatgtcgaaatcaac
agaacaaatttcgcagaaatgttaatgataCcccaatactttgaaattct
gctgatacggcagaatttggttttgtgctatatcgtaaattaccagcagc
cgctgcaagattttttgtagcgagataaacagaatgagatttgtagagac
agaggaagaggtatgaaaaataaagtggcttgtctcctaggtagaggtat
cgtatcctagtgtgccacagttgcttgtctatgctgaattaaataagtag
cagagtcacttgggcgcgagccgtgcgccgcgctcgcgatcgtgcccatt
tttaaagtaagagatattcataatataataatatggtacatgtattatat
tttttatataagtagtttatgaaggttcccttttagtgtgcaaaattgtt
cttgtttgacactcttttgtgacacgataatgttcccttcaagtttgcag
aaccattcttgaaaaatatgttttatacatagcgctgttctttcaagcta
ttcacaaagataaaactttaacggtagacagaaattaaaacatcacgact
acccatgtaagtcaaacggaaacataaatgatttaaaggtaagtcgtgat
caacttgttggccagtacctgttttggtaaaaagtaaaaaaactgtctca
ccgaagaagaagaaggagaagaagaagaagaagaagaagaagaagaagaa
gaagaagaagaaggagaagaaggagaagaaggagaagaaggagaagaagg
agaagaaggagaagaaggagaagaaggagaagaaggagaagaaggagaag
aagggagaagaaggagaagaaggagaagaaggagaagaaggagaagaagg
agaagaaggagaagaaggagaagaagaaggagaagaaggagaagaaggag
aagaaggagaagaaggagaagaaggagaagaaggagaagaaggagaagaa
ggagaagaaggagaagaaggaggagaaggagaagaaggagaagaaggaga
agaaggagaagaaggagaagaaggagaagaaggagaagaaggagaagaag
gagaagaaggagaagaaggagaagaaggagaagaaggagaagaaggagaa
gaaggagaagaaggagaagaaggagaagaaggagaagaaggagaagaagg
aggagaaggaggagaaggagaagaaggagaagaaggagaagaagaaggag
agaagaagaaggagaagaaggagaagaaggagaagaaggagaagaaggag
aagaaggagaagaaggagaagaaggagaagaaggagaagaaggagaagaa
ggagaagaaggagaagaaggagaagaaggagaagaaggagaagaaggaga
agaaggagaagaaggagaagaaggagaagaaggagtcaagtggctcagtt
tccaacacaactaagattttgaaaaatcttgaCatcaaaattctgccggc
cggcagaatttcatttcatactaattcctgtgcgatcattgtctaacctt
agtaacaaaacattgacatgggccgcaattgcttccaacctttcctcaca
taacacagtgacatttgactagcctccacatcgcaagcaatttcttccaa
ctttgtcttcgtatacacacatcaaaacagacaaactacatcgagatgtc
aagtaataccttgaataatatctctgtcgtggtcgaccctttgttggcaa
atgtacccccacaggacaatgttagaccttctgctatacgtaggccagca
acaagcgaaactgctgctggagtaggatcagcttatggtgtgagaggaag
agggggtcgaacgcccggtagaggcagagtgggtcgaactgctcgaagga
gcagaggaggtcaaacgccaggccaaggtataggcagaggaggacgagga
gatgtaaaacccttgatcaaggaacttcctgacagttcaaggtcttgtgt
tgaggatggtggttggatccttcttcagaagcctaacatgtctaagtgcc
aaattatattggaatccgaatatgcagagcagtatgcatcaaagagattt
agagagacatacttgaacatggcagagagtgtatccaagtattgtgttcg
tcatggaattgataatgatgatgcagctgtgttcactgtgctattttcaa
atactgctgtagagaaaatttggatgcatataacacagcaacttgtcaaa
aatggacatcacgctgtagccaccatcactgagatgcaccaattctttgg
gacaatgttcattagatgcagattttgagtatcaaatgatctgttctttg
attcatttggggtcatagtcgaatcaaaatacaatgtaacgctaatgaaa
aaagactgttatattgctatcctcaggtgacttagaggctacgaagttgc
atagggagatgcggtgacgatgacaccgacggcacttggtttcagaaaaa
gaatcgtttgagaaaaatggcagagttagaaaaagtcatgtttcaactga
cattggacattcttatgaacaggaaatgtggtgaagtagtcctcaatgat
gaactaataggttcatgtgcacgagatgtcaaccaagcaagacaaacaca
tagtctaaggaaagctggcaaggatgAGtgctgagcatagcaaacacgta
aatattgataatcaggtgattactaaattatgactgttgtatgctagcca
taccgtatagtaatcaggtagacaggtaaagttctaagtctgtaccgctg
tgtaagtaatgaggtacacaggtaaagctgtgtaagtaatgaggtacaca
ggtaaagtatgtgtacatagcacacccttgtagcggtatggtgtagaccg
tatctgtgttggtttatgcggcactagcagctggtctgctgatggggcgc
tgcagtgatgtgtggcgtggagtgcagggtgctgttagtttcgaatttgg
tagtgttggttggtcagttgttaagaagaggggccggactgcttggtgat
gaatagcagggtgatgcttggtgacatagtcagctaagttggtggcccct
gcacgccagtatggccggaaatgtttctggttgatacgacaacgcaacca
gtggaaacgcatgtccatggctttggtgcgcttgggttggatggtgttgg
ttacaacgccaagggcggtagagttgtcggtttgaatgggtgtgggtggt
tgtgggtggcccatttcgagaaggaggtgtcgcaagggaatgacttcacg
ggcattgatatatagcgcaccgaagttcggcctcagcagcggaagacata
acgactttgatgatttgcgaaatggtgaggacggccccattgttggtggg
gtaatgatcattttcgaaaggaagaaatgcccccgcgcgctacgcgctgt
gattcggagagataagaggcgccactgtgggcggctaaaatcatgtcact
tgctcgacacgtgacgccggcgcttggggtgtgataaggcataatccaaa
aattggtagacccggtctagggtggttgttgtaggtttggcctgttgtgt
tgcaagagagccgagggacgtaagcatggtgcagtcaactgcccgagcat
aataaaggaaaactccaatgacttcttgtacgaaggtcttttgttgcttt
cccagtgctggtgaagtgtcagcagtggcacatagttgttgtttgctgcc
gaggtgcgtggagcgctgggataaggttggtgttgtggtttggtaggcag
agagtgatggaaacgttgtccggcttttcgcagtagcctggcatggagag
gcggacggtacggttgcggtagtcccactgcagggtgagactgatgtagc
gctgtctgtcccaatcagtggagatgtcgtagtggcccgtgagagtgttg
ataagatgctcggcgcggtactttgcccacatatttcaccaagtcatcaa
cacagagggcaaagcagatgggtcgccaatcgtgagtccagaaaccgggt
tgagtttgctttggtggtagccgctggcctggaggcgttgttcgaggagt
tgttgtgcaatgatgccggcctgtgggagtccatacataccttttgaatg
cgcacaaagacatatccatcctgtgcaatgtctcgtaatttgtagagatc
aatgatggcggctggtatgtcggctagtttgagtcgcatgtattctggac
gtgccattggggtgttaagataaaaatctttaatatcgatggtcatgaac
tttgcgcttaatgtagagatgacgctgttgaggagtattttgacggtgat
catgtcggctgtgggcgtgccgcagtcacctgggtagttgatgcgatttc
caccaactgtgaggcgaatgcgatatgggtcttccttctctgggcgaaag
ttagccacaatacgcccataagttacatccttccatcggtcttgtggaac
gtgtgatcgctggatgaaagcaatggtgtccgtgcctttcacgatgccgg
gcaaaccttgcgcaagtcggccaagttctttcccatatgcattctgccag
gtgtcacggtatttggggttagcgatgaggtggcggtactccattaactc
acccgtttcatcattgaggactgcatgaagcatgtcgggtgggtaacgcc
gctgtgtggccttggcggctgttatcccgatgtgatgtgtggccaagaag
tgtagcatggtttcgtgagtgatggaacgggtccgctacgagtgttgagg
gctggtggtgtagtggcgggctgctggtaaggtgggctggggacgggcgg
cgtgttggcacccttggaggtggcgctgtttcgtcgccactgtcctcatc
atcagagataacgtggctggtggagggccgcgccaggccgtggggattgg
cgtttgtgtttgcacccttggaggtggggcgtggataacggcgggtgcgc
ttgcagttgctggtaccggcggttgctttgcggcgccactgaaaagttgt
tggaggcgttggaggtcttgaggtttttggtcccaacgtgctgggccttg
gcattgtgcttaatgatgtgagcaagattggctgcggcggcgatgagggc
atcagttggggtcacggatggattggtgaggtacttgtgtttgaagaaca
cagtggcggcaatgcgcgtgctacgggtggtgggagaccatatcttccag
caccggtagtgctcggttgatgtgccgatgatccaacctcttgagcagtg
ttgggcgaggtcttgcgccgatggggcttatcatgaacgagggcctccat
accaagcggaacgaagggtgcggcgttgtaatcatgtggcccatagaggt
gagcataggcggagattttggggtttgcattgactgacgtaggaggttga
gttgacgctccatgtgtgggatgagttggcaccacaggtggagtggaaat
ttgtcggctgtgccgctaatgacagcaacggcgatctttccacgcttgta
tggctttttcggcgacattgcggcggtggtcatcaggtgggacaagttgg
tatgtcatgcctgaatctaggatggcttgcttgtatgctgcggatgcttc
attgtcgaggacttggtgctttggtgagagtccacatgctcgcatactgg
agagagctctggtgcgtgctaggatgagttcaccctctgtcctgttcttt
gttggctcaacccaaatagagttgctgtcggtgtggtacaggatcatctg
gtacctgtagcctctggaagatacatggggaaactgacctgtttgatagg
agtagactgtgtcccaggtgtcataggtcttgacaaatatgttatggtga
gggagagagggggcagtgtgagcgggtatggtcggtggagcatgccgagt
tgtcttggtggaccgcatgccctggcgttggctacgcatgtgcccctgct
gtgtttcttctgactggggaaaatgcttgtgtacgctggcaacggttacg
aggggccaagtgtcgtagttaccacgccgaatcgctgccatccatgttgt
tttggtgggaaaacctgctgcggcatggaggtaccgaatagtttgttgga
tactggggagctcgtagacattgaggatggagtgctgctccccgcgcact
agatgatgcaaggagggcgcggatttcttctgtggatggcacgacgtact
tagtgttgagtgatttcgcaccacagggagagtccaagatgagggtatcg
ttgttgatgttgcatgtgatttggcgtaagggtactcgccaaagcccggt
gtgtggacatctgtaaccctggaggatggaggtggcgttgacgtggattt
tgttggagtcgtagaagttgacttcatccttgtcgcacacggcagtgtac
ccagcgccggcaaacttgctgccgctgagtagagtctgtgtgagattggg
aacaatgtcaacttggttagcaggggcacggacattgagcatgagttggg
agatatgtgtagcctgtgcagtgccacctgtgggcaggaggaaaaccttg
gtggaaggttttgtagtggagtggaatggatcatggagtgctcctgctgt
cgaagtggcaccggtgtcgctgatggcggagggtattgtgccgcctgaaa
tgccctgcttgacttgctgtttggtcatgggtgtggggtggcgtcgccgc
ttgtatttggtagtgggacgatacaaggtggagctgctgcgggacatgtg
gtgtcgccaggctgtgctgttgttgtcacggtggtgcggcgggagattga
aacgaacttttgtttcagggcaggcaagtggagaccaatagtttagtgaa
catgggtttagtgaattaaaataactaacggtctccactggatcctattt
cttggttttgtaccaagaggggcgtttgtccttgtttttgtcaagggcaa
aacacttgtcatcctcgtggtagatgccgtccttcttgcatgagttgcag
aaacgttggggcgtctgccttcggcgggtggagtgccattggatctgttg
cgttgctggcgaggtgcagtgggaggtgaaaggagagtcaagaacttagc
ttgttggtctaggatagctttctgttgggcttcaagtttgtggaggagcg
tggtgttgtccagagtgatggcggcggcgtgttcggtggcagtctccaaa
gcccctccaagctgttggtgtactcgaggagtgagtggtggtctgcaggt
gataaggcggaggtgatgctggacggaacatgtggtggattgttggatgg
gcggctgccactgtcaaaaaagctgctggcgcctcgaaccctcccgaccg
cgcttcacgccgggcgttaaacttttccttgctcttgtagatggcaacgg
cgtgccttagccgcgccccaggttttgtcggcagaaggcttgatttccca
agcctgcatttccttgtcgtcgaacatgtcggaggcgtacatgctctcga
cgtaatgttggatcttcgtggcctctgcggccgggacaccgatgtcccga
cagagcttttgttgcttgtcgagttcacgggcaaacttcgtgatatggct
cgtgaagtcccattggacgtggaaggcttgggctgcttgttttttctcga
gggtcgtgacgatgcaccatttggtgcggagatgctggacgatcgtcttg
atcgtttggccgctgtagcccacgtagtcgtcttcgagctcctcgacgta
cgtgggatcgacggcctcacgcacgagtttgtcgacgatgagcgcatcga
cggcttcttgcttccaaaactcttggcatgcgaggttgtgcaggcccatg
atcgatgctcgattcgtgagcgtggtggtgttcgtgaggcctgccgcgac
gatcggcggcgttgggaggcggtcgatggtgatgtccgggttgcccgtga
ccgtgcgatactcggcgtcggtgagcacgagtgcgagatgaccatgacgt
ccaccccagctcgtagttttgacggctgccgcgattttcgcgatttgttg
ccggagatggtttacggtggaggtcgttggttggcccacgatcttgtcga
gcggcagtggtgctatgatggctcatacggcctcatagacggtggcttcg
ttcgcggtgggcgaggacatggtggtggctgattttggttgttgttgtcg
tggatgttttgcaggtgttgctcagtgcaaaaaatttagtaatcactgct
gagcatagcaaacacgtaaatattgataatcaggtgattactaagttatg
actgttgtatgctagccataccatatagtaatcaggtagacaggtaacgt
tctaagtctgtaccgctgtgtaagtaatgaggtacacaggtaaagctgtg
taagtaatgaggtacacaggtaaagtatgtgtacatagcaATGAGGAagt
tgtggattgctttgcatgtgctcacactggaattatccttggaatgaggt
tacatgtcgttggcgagtcagaccagaacaatgtcttggagttgtgcaaa
tgcctttcagttctatcttcccaaaatatcataatgtaggtctaaaatgg
atcgtggttttggagaaaagaagaacgtgactacagttgggttcttgggt
actccatgagcgctattgcaccggaaataggctctaaaactccttttatc
taccccgatgtggcacaggatttcattttgaagttaaggaacgcaaatga
tcccaatgctgatgcaaaaatagctttgtttcagccctttattttggacc
gatctaaatatggaggagctcaagtcagcattgcaaaaaccgattggcag
cttagagagggtgacaatacaacttgcactatttatgcgtatgacatcag
agatgtttataacaagaagactcctgtcaaacatctgtgtttctttaaca
ccgattgtgacatcaactcatgcactgcgaacgcctgggtggcaatggac
aaggatatatctatagatggaagctatcttttttctgctaggcgtccatc
ccttaataaaaccatggcagagtcaaaactgtgagagagtagtgagccat
acaccatcacacagcgcacgcgtgattggtttattgggagggaaatgtga
ttcactggtacagtcatatcatcttttaatgatgacgatggttatgcatc
agacaatgatgattggaaaatctccatgctggataagagcatagattctt
gctttggtagacattcatccagtgatgttatgaggcaggggactgaaaat
gaggactttgtattgcagagattgtcatgtgagaagtggatttcagatat
ctttcaggttggtatgctacagtcaaaacgtggtggtggctggctcgctg
tttctccagatgcaattgcggttggaacaatttcatcaccagatgggagc
tttgtcgaggacaccaatgttgttacattcatcgaaataaaaacaaggca
aagccctactacaatagaacagactcgtgcagctaaggattgtcacggct
ctatcgtgtactgttcttatgggagtgaaactttcagagattgtgttttc
aacaagaacaggaagcagctccttcaccaggcaatggccacgggtttgac
atatggagtatacttatcggcgaacttagttgatggagagtctgaaatct
gccagctagtcattgtttgattctctgactaagagagggatggacatttt
gatcgtgtcaacacaataggtagacgattgttaggttggttatatcacaa
tcaagtactgaattgagggtatttgaaagatggtgacttctctgattggc
tcaccgaggaacaaaatgatgtgttttggagtcggtatcccatgtggtgt
gcgctgtgtaataagattggaaACCAAGCCACTGTCGATGGTAGCGGTGA
ATCTGATAGTGAGAATGCAGCCGTAGGAGATGATTCATTCCatccaatga
aaccggtgtcaatattaaaacactaccaacaataccagtacaacaagtca
aagtggggtcttgataagaatacagagttcaatgaaagtgtattgtgtga
tggaatgaaaatttccctggagagccttcatatcataagaatggtttatg
tgtttgctataaccacgtggcaaCACTCCCAGTCCAAAGTAGTCAAGTGC
TTTGTCATTGAATATGCACAAATGAACAATGAAGAAATGCCATCcatcga
gcagatatgcaaaaagttgaataatgtgacagaatcaatagatgattggg
tgatcagatttggtgcagatctcctgaagtatgcgatgtcgaataggtta
aacgctgcaatgtctttgatttgcaactatgatctcattgtgcacgttga
taatgaagcacaaaaaggtaaatggcctatcacttacgaccgtctaaaat
gcttctcaaatgatgatcagctacaaggaataagaaagagtaacagttga
gcattgcatcataagcctgtccatctagcaaaatcaagagggggcaaagt
tgcttgactaaattgtgctttatgctccaagactaaaagtggtcgtcgac
agacgaggtggcaatgtggcacttgtgaggttctgctgtgttgtgaaaca
tttgatactagcgatgatgaatgcaacgatacatcagcagatcctggtcc
aaaatcatgttacaatttgtggcatgaagcagacaatctgctggtagagc
atgaaaagcaacatgcactaatgtgtacctcaaaagaaaacaaaaagtga
aaaagaactggtgctgatgacaacgatggttcgcatgagtttgagaggag
aaactcatttcattcttatgaagatatcaatgagaacgatggtgcaaaca
aaagtatggctgaggtggatggtggatagagtccaaatggacttgaggat
gaactgttacctccgttgcccaaaatcaaagtggataccaatcaaCGGTT
GACAGATGACACATCTGTTTAAATGTACATGGAGACAAAACGGATGCCGA
GTTAATTGAAACTGAATGTCAAATTGAAATATTTCCTATTTTGACGTAGT
TGATCTACACTATTGATTAAAaagattgctttgtggtaacacaaaaatct
caataaatccttgtctgtctagtggctgattttgctcgacgacccacatg
cccttctgatttcaaaccctcttctgcctgctaaggacctaaaatgattg
tagatattatgggtgaatgcgtcacattgttttttggtgtagactttgtt
gcaaagcataccactgggatggagaagtagtagctttggtgctttggctt
tatcctccgatgtaaactctctgagaatgatggtgacattgcaatcagca
ctgataatcaaaaaagaagagagtatgagattgaattcagtgtaaaaaaa
gaaaataagcaagatgacaaaggaacagacacatacgctatatcgctttg
cccaaatatctgaaaatctgaaatgtattccgaatcaaaatctgtttccc
ctttcgagtcttggaattctgaagacttcttcacttgttttacgacaaag
acatcaacaaccacattcatagtattcttgccatcttctggagatgtgac
ttggagcaagatgcgttctctttcacttgtgagtggttgaaggactttca
tttcaacatcaaaataacttttgaattgtcttggcattcaataactcaat
gaatgactgccttggtgttgtctcctgatgattctgccaaagccatgtga
tagcaacttaagtgatgatttgttgcatctgccttcagcaaaagaccaaa
tggtatggaaatgccaaagcaacttgagagttattcattgtgtactttgg
ccttccgcactttttacgactcttgttaagaagcccaactatttgagatg
tgttggctggtttcattgatgctggtggagcatcatcttggaagtaagca
gacaggaagttgacagaggagggatcattatccttgttgttcttgagaaa
tctgcgagatttcttgttggcagatccgtcactgatcaaaacaaaatcag
tatcagatggatcttcagttgagagctcaggagccagaggaggagtacca
aaggtactcttggtagaggatggaatggactgcttaagtgatcagcaaaa
tccaaagtctacctttggttcatcaatggtcttcaaagctactgctatgg
acttgaaggccaagagtgagggatcgtcttgttgaagtttcttgttgctt
gttgcaactaactgtgttagacccatgacacaaaactgcaattttttgag
ctacaattttgacagtgaacataggcaacatcttcagtccttaacggggt
ccctgcaagtatggtttgcacacttgactgctgaaccgtgccaggggagc
aacaaatgaaaccctctgaccacatgatgtgtagcaactaaacatggcaa
ccaccctagaactgcacctgatctgaatctatgtctgcaaagggcgttca
gagggtggttgctacaagtagaggcgtacaaacagtggcagaggattgca
agagtggcaatatttgctgactactttaaattttgtcaaggaattcaaag
gactagtagaacagtttgaaatgaaactatgttttcaaatttgaaaaggt
ttatgatggcttagtttgatgggaactgatcaaatgatgaaaacagttgt
tagtatgtttgcatgaaacttgatcgtctgaggcaacagaaaaaatggat
gacaattttccctcacctgattaaacttgttcacgagtgggaacatCCTA
AAAAAGATCGTTCATTTGATAAGAGAGCGTTTGTTTACCATGGATAGTCG
CAAGTAGATGACTTTGTTCAATGAAACAAGCGTAATGAGACGATCGTTTG
CTGCAATTACACAATCGATCtcctttgagatgaaactattgttttggtgg
caacaattgtttcggttaaaacaagctcttgagatgaaacaagcacgtgt
gagatgaaaagagcgtgtgtaatgctcgagaagattgaaatgattgcttg
cgatgagattgtcctttgagatgatacaatcgttttggtggaaatgattg
tttcgatgaacacaagcgcgtgcaagaggaaacgagcacgtgcgatgctc
aagaagattcaaatgatcgcttgcaatgaagcgattgtgacagtactctt
gtttgtatggaaccaacagtttgctaggatgtgagcagttgaaggttggg
gtgatagaagggttttgcggtcagagagagagagtgagtggaatgaaatt
gctacatactactcacatatcagagacCACGGGTATGTGAGTAGTAtgta
gaccttggaatcaatcgacaaggcttaaggaaaaacagtgttggcattgc
tttaatttagcacatagccgcgaactccttttaaagataatgttgttaca
acctctgggcccaagggattttaactaaatttaacataggaatcgtccaa
gaattctgttggggtggcagaatttcaaagccacgtagaaaatttaccag
ggctatgtgaaattctgccgtatcggcagaatttcaaaactactgggata
taatggtcaaacataaataatgaaatactaaagacaacgaaattttatct
aagacaaaaaataattatcataacatgacagcatggaaaattaatagtat
caagacaccattcaaacatgaacaggcaaaacaatgaccagctagcaaca
gccccaaaatcaagttcattttgtgctagctttcattttgcctgagaatt
gatctcatttcatggtggatttgatatcataaacttttacatgaaggtta
cacttcaagtttggttgaagctttgcatcataaagtatgttgattaactt
atactgcacttggtatgtgaaagtatgactgtggggtttggtgctatcat
aatctgagtggtaagtggagaaaaaaagagcatctatgtgtactcctaaa
agtaatataaaaagtaatataatatttttggtgtcatccagaagcttggt
gctcacacatatcttcagcgccggtgtaagttgcatccattattgtatca
agtttcaacaatgcttcttgagagaaaaacaacagataatcatcccattg
gatcattgtaactatgtatcaatttcatgagatattatggcaagaagtaa
tgttcatatcaatcaaacagaatttggtgggatgtgctcacaagtgagat
aacaggtggacttaggaaaaattgacaggagagagattttgagtaatgac
agatgtcaaagtaaaatagagaggtaatcaattttcataaagtatgtcca
tcaacttatactggtacttggtatgtgaacgtgtgactgtgaggcttggt
ggtatcataatttgagtggtatgtggagacacatgagcatctcaaaagag
caatatcatattttttctcatctagaagcttcgtgctcccttatatcttt
ggcacctgtgtaagttgcatccaatattgcatcaagttgtgacaatgctg
cttgagagaaaaacaacagataatcatcccatttggggtttccctttatg
atgagggagacaacaggggtttagatggtagaaaagataagagaggcttt
aagagaggaaggtgatacaaattttgaaaagaaaaatgtcaatgcaatga
atagatgtccattttgtcCTGAGtaggggccagactggtgaagagcccaa
aatattttttcttccaataaccataaaacttgtcaggcttgtagagattg
gcctcctaatcacttctcatcaatgctcctaaaaacatttttgactagaa
ggtccccgtttttgcgaaatgtgtcaaaaaagttcattttactagtgact
ggactaatccagtttgtttaggtatcattacatgcacttcatcatagacc
cacaatatatcaaattgatcagtaaacattagagaatcataatgatgcat
tatttcatgtttttatatcaatatctatttatctaagccatcgatgtact
ctctccatgcattttccttagggctttttggattccaacagacttcaaca
atggatgcttagtcaccagcgagtctccattggcaactttatctacattc
cacctaatcatttctgttcccaattgttcactaacaatttactcaattac
accaAGGTAGGATTGTATTGCAGTTGATGTATGTAGTTGATCTAGAGAac
aacattaataattcaatcccacttcctggactaatgtttcaccaagactt
cgaaatcctcttcaagtccctaattgagatttcgacattggcataacgga
ttattgcagagaaggcatcaaaacaaatggattcacgagagactttctcg
tacaaaatgactGACTTGATACAACGATTAGGACAATATTTCCATTAGTG
CAACAAAGTGAAAACGTCGACTCCCCAGGACTCTCCTCTGTTTTCTTTTT
CCATTTTTTAGTGACACGAAGAAGACTTGTGTTATCGTTGACATACCATC
TCTCCCATGAAGTGTTACATTTTATTGCTAAGAAGCCACtgagcacacaa
aaattaactgcacaacacatcaaatgacacggcgatggagaatttggctt
gggcccaatggaaaccggttattttattcgtataatttacaaccagaact
catccttatgaccacacaatttgccgttgaatctccgcgtcatggttgtt
ttcaagaGATTGCCAGTCTGGAATTTTAGAGAATTGTAGGTAGAGTCTGG
TCCACACCACtgcaaacgaggggttagcaagactgttagtgacaaattat
ctcttgctaacaaattgtatgtaggagtagtacttagccttttttctcat
gagttcgtgaaaaatcaaaagtgttagttaaagtgtaagttagtattgcc
ctatcgatcattttatggccttgcttacagtcttactaacaacatccgct
ttgctaacattttaactaacaacattgacaaagattgagttggatggact
ccaatttccttactaacaaaattactaacaagtactccccctccgtgtag
tagtagtacacccgtaaaataaaaaaataacatgttgttaactctgtccc
tCAACCTACCAAAAACCTCGAGAAATATAACAtctctctctctctctctc
tctctctctctccctctctcccgctctccctctctccatctctccatctc
tccctctcttgtctgtgagtcatctgagtccctctctctctctGAGCCTC
TCTGGGTGTGTGCTCCAAtgtctgggtgtgtctgtcagcagagtgtgtga
gtgtgtgtgacagctggtgtgtgagcagaagtgtgtgatattgtggtgtg
tgtggatcatgtggatgtgcgtggtggatgtgtgtgatggtgtgagtgtg
tgtgtgtgtgagtgtgtgagtgatgaatgtgtgAGATAGTATTGTGAAGA
TATGTCAATAgtgtgaaatgtgtaaaaatgtgtgaaatgtgtgagaatgt
gtaaatgtgtgtaaatgtgtggtaatgtgtgaaagtgtgtaaagtaatgt
gaaatgtgtgTGAAAAtgtgtgtgtgtgtgtgtgtgtgtgtgtgtgtgtg
tgtgtgtgtgtgtgtgtgtgtgtgtgtgtgatgtgtgtgtgtgtgtgtgt
gtgtgtgtgtgtgtgtgtgtgtgtgtgtgtgtgtgtgtgtgtgtgtgtgt
ctgtgtgtatgtgtgtgtgatgtgtaatgtgagtgtgagtgtgaagtgtg
tgtgaagtgtgttgtgtgtgtgaagtgtgtctagtagtgtctgtgtgtgt
gtATTATAGAAGTATGTGAAGATGTATAATATATATCTCTCTCTCTATAT
ATACTCTCTCTCGACctctctctcctcgatctctatctctctctctctct
ctctctctctctctctctatctctctctctctctctctctctctctctat
ctctctctctctctctctctctctctctctctcttgttagattgttgggg
cccgggggtgttgactggctatgtagggcatccctatcgtagacagtaat
tttagtgtgtaaagtggtaatgatgtagtatagagttgaagttaaatatt
gtgagttaaaatagttaggattaaaatgtcttgaaaatagaggtaaaata
agtaggaattctatatccttccgtagaaatcctctgagaagctcttggag
tctctatttttagtcttgtagaataggatggaagtccatagatgatgtgc
tgggaaaagcggagaatcttccggaaaaacccagtaagtgcctaagtaag
ggtcatagtataaaaattgctcgatattctaacactccctcactatgacc
tttgtgaaaggtgcttctagggtaagtaagtgccagaaaagttgtgaatt
gtgacttgatgacatatggtgctggtgccatcggagaagtgaatgcaaaa
acttgaatctcgagttggtaggagtagctccctcagaatcgtgcacagga
taaagttcaggaacagcaaaggaagttatgacatcacattcatggttagc
tgtttggatgaactgttgggaacggtcattctcatatccggtccatgaca
taacatgtgaggttgaagtcccgtctgaggttcttgaggcttcttgtgtg
attggaagtcttgtcaagtgacgtatcatacattgctgtttcgtgattga
ttgcattgtgacgtcggacttctcatgacgtattgccttggtaaaggtgc
tgaaaaagagatgacatgttggcaatattgatgagttcgtgttgtgtttc
accaagtggttgccatggaaagaaagtgttgttgggcctgattttagtcc
cagttgtgtaagttgagaccagcataggatattattgcccaaggtgatgg
aattctgaagagcaaagaatgtgcgacggacgatctgtgtagctttcatg
taagggccttctgtaatgctagagcagtgttctgatcgtaaaaagctgtg
ttgaatagcatgcagcttgtgctggagctgcttagcttgatgttgggcac
actgccttgctaaaaatctcattctttcatgaatcagtgcatgatgcaat
aattgttcctttgcattgtctggaatcttgcagatggcttgctcagtgga
gctgatggcaaaatggctgcctccataacagcaggtaagcagcttgcaga
tgcggcggaggtcgcgaagatgggtcgtgatgaccattgatgttttgtgc
gtgtgcttggcaagattgtcgatgaatttccggagaggatgttgtccttg
ctgtcttgttgcatctgccttgcttgtgattgatgattcgttgccggagg
atttgacatctccctcattttcgtcgcttcgtgaatggagagaccctgtt
tcatgaatggttctggcatgatttccctttttgtcgacaacaaaattgta
agccatgaaaaactctgttaatttctgagctgttctctccctcacatcac
atgctgtggtgtagaagacagagagggcatgactgtcttggaggtacacg
tggagggctcgatccactcgacaatcaacccgttcggataaaactaacag
gtgagtcttccttggaaggtcgtttggttctgacttgattttgtttgtca
atgtccttgccgcgacagcttgtttctttttcttaggtacttgcttgatg
cgactgagcttgcgggggaatccacggcagcttggtgctcggtgttccaa
gtgactgaagaatgtctgtgctgaagttagaaagtgttggatgacaaacc
aacaggtaagtaggaatgtggcttgtatgagaggagttgtgatgggctcg
gccatggccagaaagcctatgactagccatgccggggcgaaccatcattc
atccctggagaggtaggccagtttggcaagcatgtcagcgtaagttgcct
gacttgcaattggctgtgacttgtcctcttggttgtcttgtttgtctggc
tgtttgcctagcctgcaattgtctggtttgtgcacagtccactttttatg
gtgaatgcaccagtgggtattttatatttatggtcgattatggtcacttt
cggcaaatggtcaccaaaaaaacggcctatataatatattttatgaacgt
taggagaacacaaacaagattttaaacatttcgaatcttataatgtaaca
atattttgtattaatgtccgaatacattaaaacgggttatataaattgaa
attactaggtatacagtatatcgatttttaggaaacttactatttttaaa
taaatcgacgaaatttcatagtattattttatattaatggctgtatatca
aaagttattttatattaatggctgtatatcaaaagccatacatgtctctt
gccgaaagcaccacactcaccccaaaaacacgcgcgcttcatatataacc
gcgttatatttacaactccgcGGCCTGTATATCAAAGCCATACATGTTGT
GTCTCGCCTCATCGTtatatatataatttagttatatatataACAAAGCA
TACAGTGTGAGCGTTATATATATAATCTCATGACacatatataaaggcat
aatcgtaacaaccatgtaacattcctacatgaatactaaaataccattct
atacgcccttacacatattagggaatgaaggctttgaataccatactata
ccctttacgcatattagggaatgaaggttttgataaacaaaagaccagtt
tttgtgcacacattttaaatatctgttcgttgctcacttatttgtgctac
atcgctaatttttttattgtaggtaccacctcaatggtgccatatcgcta
gtttttgtatggtaggtaccataccacctttctgatggtcatgcacacta
atttttgcagcgctgctcactagttgtgccacatcgctaatttttgtata
gtaggtaccacgcgcccccatttttcgcactgttccataacaaaccacaa
caatgggatttccgctcgcgcggacagtcatccccttcgatctccgtgag
ttcatggagttttgagccgcgagttggctcattgtcttcccagccatcgc
gccagcttggcgtccttgaccccccctcaaaagacaggttggttgtcgtg
ttatgctgattttggtACCGCTTGATTCAggttatgtactcgactttgtt
atatatataaccgcttgattgtataccaaggacagaaaaggcaatgggtt
aagtgagggtaagataatatgcaatttgacaaggtgaggttattgtcttg
aggagctcactagcccattcttctggatgtgttgtgttcgcgacggtgtt
atgttttgataaatgttatatatataactcgcgaattgtggtggcagaag
aaaaggggtgagtttatgtatttgttatatatgtaacacataattttgcc
atggtgatctattgataactctctttgttggcagaccaaacaggttatgt
actcgacgttgttatatatataaccgcttgattgtattccatggacattt
aaggcaatgggttaagtgatggtaagataacatgcaatttgacaatgtga
ggttactgtcttgaggagctcactagccattcttctggatgtgttatgtt
cgcgacattgaaggggaattacaagcacggacagaagaggagcgaagtgg
cttggccagaaatacccactgattttgatgaatgggaagcgccgaagaaa
aggaggactcaggggtgactggtaaaattcagatgatgggaagactcatg
tttttgtgatatgcggtacgtttgtgtatttgttatatatataatcgtga
tcaccatggtgaagaatggataactcactttgttggcagacgcgacgttg
ttatatatataacccccatgcgagaagtgatggtaagataagttgcaagt
gtgatgttcttgaggacatgatcttgtggtgctaacttgccattttcatc
tggatctgttgtgttccggatggtgttatgtttggaacaatgttatatac
ataacgcgcagattgtgatgactatatggttatgtacgcgacgttgttat
atatataaccagcgtgatcgaagtgatggtaagatgagatgcaagtgtga
tgtttttgaggacattatcttgtggagctaactggccatttcatctggat
gtgtaaagttcgcgacggtgttatgtttggatctatgttatatacataac
gcgcatattgtgatgcctatatgcacactgctgtggttttaagagtcttt
ggggggggtagcgatagaataatgaaatttattgtaacaggaaagtattt
cggtggcaatttgtaacttaaaaactggtaaatccggtgaccatttgcag
aaagtgaccataagtgaccacaaatatctcaaacccaccagtgccaggtc
ttctttccaactcgtttgtgctttggttcgttgtcttttgggggtatggt
catccactcgttgtcttggctttggaattgttcgtttccattgtttttat
cttgtgtgttctcatcttctccctcactcattccggtatcatcttcttcg
agtttgcggatgagttcggcagagtccttcaattccttgagttgggcttc
gagtgcgatgatcttctcttggtcaggagatttggcaccccattttccgc
tgttcacgagtaagtcgaactttgcttttgttttcttcatgatgtcctca
tgagttgcatctctcatatctcctgtttgatccatccagtcgtcttgaag
tcttcggatgtaatcatggaaggtagcgtccggaacgccttgaaggtaag
catcgaagagtatggtgtggacatcgtcaacagattgaccgtgggccttg
agctgggcatagttgtggttgaagtaagtgtgaatcttgtcgatgtggcc
attttctctgattgcataaagagtcagctcgcggagattgacccggagtg
cggtaacagttgccttgccgtcgagggtggcaagcctcatgatagttttg
tacatgagtggtgcgacgggttttgcttcgccattgacaatgagttcata
gtcctgacgataggtaagcagagttgctttggcctcctcagtgaggctgt
tgtacagacagcgccacatttgctcgttgttttgtgctgctcgcttgtct
gaattgatgcctgtgatgaatgtctggcatgctgctttcaatgtttctgc
atcgatttggccgtattcggcaatgaggctgatttgtctgccgtccttgt
ttgtgaacttgagaatgttttgggcgcctttgtcccagcccatcatgctt
gccctgtcttgcagttctttttcgaaaattaccacttgacttgccttcat
gctgaaggggtcccaagtgcctttgttccttgttcgtacaggttggcgcc
atgctttgtggtgtagtcgataagttcttcgacggctgcaacgccaggag
aggtagcaaaggctacagttgtgacgggaggagctgctgctgcaggagga
gcttggttgccagcgatggcattggcaaggttagccaccacagcggtgag
tgctgcgatttgttctgccaattcggcgttcgttggagcattgcctgcca
tgtttggtcttgggattcgtgactgtcttgttctgggcggaatggttgga
acttgttgtttgttcacggacttgcttggctgatttgcctgttgaagtta
acttgaccggtgttttagattgacgatgttgacgttcgtaacgttggttt
tgcaacaatttcacttgctgtgatacttgagagtgatcaattctcaactt
tgttgacttgtctcttttgccgcagaggaagcgtgttagattattcggag
cccgaggggtgttgactggctatgtagggcgtcccctatcgtagacagta
attttagtgtgtaaagtggtaatgatgtagtatagagttgaagttaaata
ttgtgagttaaaatagttaggattaaaatgtcttgaaaatagaggtaaaa
taagtaggaattctatatccttccgtagaaatcctctgagaagctcttgg
agtctctatttttagtcttgtagaataggatggaagtccatagatgatgt
gctgggaaaagcggagaatcttccggaaaaacccagtaagtgcctaagta
agggtcatagtataaaaattgctcgatattctaacaTCTCTCTCTCTCGA
CCTCTCTCCCTCTCTCCCTCTCTCCTCTCTCTCTCCTCTCTCCTCTCTCT
CTCCCTCTCCCTCTCCCTCTCTCCCTCTCTCCCTCTCTCCCTCTCTCCCT
CTCCCTCTCCCTCTCCCTCTCTCCTCTCCCTCTCCCTCTCCCTCTCCTCC
CCCTCCCTCCTCCCCCCCCCCCCTCCTCCCCTCCTCTCCCTCTCTCCCCT
CTCTCCCTGGTCCCTCTCCTCTCTCTGTGTGGTCTCCCTGTGTTTTGTTC
TTGAGTGGTGGGTGAGTGTGAGGGgtgtgagtgtggtgtggtgtgtgggg
tgtgtgagtgtggtgtgtgtgtgtgtgagtgtgtgagtgtgatgtgtggt
gtgtgtggtgtgtggtgtggtgtgtgtgtgtgaatgtgtgaaatgtgtga
tgtgtggtgtgtgtgtgtgtgtggtgtgtgttgtttgtatgtgtggtgtt
ggtgtgtgatatgtatatatatggatatatgtatatatgggtatatatat
atatatatatatatatatatgtatatgtatatatatatatatatatatat
atatatatatatatatatatatatatatatatggatatatatatatatat
atatatatatatatatatatatatatatatatatatatatatatatatat
atatatatatatatatatatatatatatatatatatatatatatatatat
atatatatatatatctatatatatatatatatatggatatggatatatgg
atatatatatatatatggacatatatatatctatatatatatatatatat
atatatatatatatatatatatatatatatatatatatatatatatatat
atatatatatatatatatatatatatatatatatatatatatatatatat
atatatatatatatatatatatatatatatatatatatatatatatatat
atatatatatatatatatatatatatatatatatatatatatatatatat
atatatatatatatatatatatatatatatatatatatatatattatata
tatataatatatatatatatCGACCTCTCTCTCTCGACCTCTCTCTCTCG
ACCTCTCTCTCTCTCTCTCTCTCTCTCTCTCTCTCTCTCTCTCTCTCTCT
ctcttgacctctcgacctctcgacctctcgtcctctcgacctctcggcct
ctcgacctctcgacctctcgacctctcgacctctcgacctctcgacctct
cgacctctcgacctctcgacctctcgacctctcgacctctcgacctctcg
acctctcgacctctcgacctctcgacctctcgacctctctcgacctctcg
acctctcgacctctcTCTCTCTCTCTCTCTCTCTCTCTCTCTCTCTCAAC
CTCTCTCTACCTCTCTCAACCTCTCTCAACCTCTCTCTACCTCTCTCTAC
CTATCTCTACCTCTCTCTACCTCTCTCAACCTCTCTCTACCTCTCTCTAC
CTCTCTCTACCTCTCTCTACCTCTCTCTACCTCTCTCAACCTCTCTCAAC
CTCTCTCTACCTCTCTCAACCTCTCTCTACCTCTCTCTAACCCTCTCAAC
CTCTCTCAACCGCTCTTTCACTTGCTTGTTTTCTATTTGCACTTGCACCT
GCCCAGATGCTTCAATGTGGAGCATCAAAACCATGCTATTCTTGTTGTAT
CTTGTTtgctgccaccactgcagttgcagtaaggcaacaagcaaaatgga
caaacaacatcaaaaaccaccttctccagccagtgatttgacaggcattg
gagccactcaccactgttctcatcaaggccagacatctgccaagccagct
cgtgTGGATGCACAGTCTGTTCAGGATGTCTACATCCTTGGCAAAGACAT
CCAAAATTGCTTTCCTGATGAAGCCTTCTTCCCCAAAGCAACAGAAGACT
GTCGTTTTTTATTGTTCTTTGGTTGAGGGGAAGCCGTTgccttaatggca
tggcagatgctcaatgcctacgagttcctcccagatttgttgatgttggt
ccaccttctctgggagctgttatacatgaagcattaccctactcaagatt
gtgcttgctcaaaagtaggagaaagtcagggggcaatcaatccaaagact
ctttgcaaacacatttggccactcatcacagccttgtctgatgtagaacc
gtatgtgttgagtGTACAATGTCTTTTGATTATTTTTTAATCAAATTTCT
ATTACTTGACAACAGGCATCTACATGATGAAAGGGAATGACTGTCTCCTC
AGTGTGGACAGGACTAACTTCCTTGCTCCTAATGgttgaagagcatgagt
gatggtaaaaattacatcgttaatttatgGTTCTACAAATTGACGATGTG
ATGGTACTCAACAATCAACATGATGTGTTGAGAACTCATGCAAGAATGAG
TGGCTCCATGGGGCGAGAACGTTCTGGGATGTGTCCAATATGGACACGTT
GAGAAGCAGTGTGAAACGCTGTGTattaacacacccttgcataatggggg
atgcaacggagtgtgaagacagagtggctaggaaaggctgtcagctaccc
agcgtgagtgggcctcatggattcggggtagatttccggatgtgcttttg
ttggataatctgcgtagttggttgagccgggaccccagaagtagcagaat
tggccatgggattcgcggagcggagccaccataggcgcatgtccttggac
ttcatcttatgtgtgatgatggttttgttggcaacgccgagggctgttgt
gttgttggtttggatgggcgattttggttgaggccaacccattttgacaa
gggagttgcggagagggaccatttctttggcgcagacatagagacccgct
agtttggcctctgtggcggaggaggcaaaaaattcgatgatttgtgacag
ggtgagaacgggaccattgaaggagggaacggggacgtcttcagagagca
tgatatgggcaccggcgtggctgcgagctttgctgacattgaggtaggct
gcatcggagtgggctgcaaagatcatgctgctggcttggtaggagatgcc
atcattgggatacgtggtacattaatcaagcagatgattgactcgtgcat
tggtggcttcagtggtggcggcttgttgggtgccgattttgctgagggca
tggaggagtttgttgtccactgcacgtgcatagtagaggagggcactgac
aatgccctggacctgtttgacgctcgctttgttgagagctggagtagaat
caggttcggcagtgtactgtaccttggcgccaaacgagatagttgcggcc
ttgtagggcaataagactggttttttggggtgcgggtgattgtatttggt
gaggacgttggctatgtagtcctgcatggtgagacggcaggtacgtgtgg
tgtagttccatttgaggttgatgccggagtaaagagagccttgccagttt
tcggtgacgttgtagtgtaccttgatggtgtcacgaagatgaaaggcatg
ttgtttgcctacgtattcgatgacgaagtcgtcgacaatgagagtaaaca
tgatgggctgccacttgtggcgccatagttcaggtgtgcattctcattgg
tagtagcctttcttgactagatgctcagacaggagtttctgagccagtat
tcctgattgaggtaggccttagatgcctttgcgactttcgaagtagaccc
agttgttgtggacatgttgcatgaggttgtacttggtgatgaattcttgc
gggatgtcagagagtttgattttgatgtactcgggtctgccgaggggggt
gcagagatagaagttggctatgtcgaaggtgcaaaaacgtgcaccctgtc
tggagagaacactgttgatcatgagtttgaccagttcaagtggtgccgtt
ttggggccgacatcaccggggtaacagatgcggttctcggcaatggtgat
gcgtcatcgatctgggtcagttttctctggacggacgttgcatagaacgt
tgctgtaacagatttctgtgagatgatcagtaggaatgtcggcgaagttg
ataacataaaaggtgtcggtgccatcaactggaggtgtgtcaggattgga
gcttctgaagcctttgcagagacggccaagttctttggcgtaggaggagc
tccagatctcttggtactttggatgtttgacaagtcggtggtattcgttt
gattgtccagtgtcgtgatccagacggcggcagcaatgagggcattggtg
gctgcagtggagtttgtggcctgagcgacattagcaagcatgacaatgtt
ggcgtgggctttggtgtccggggctgctgcaagagtacgggaatgggtgc
gtagggcgatggcttcaccaagacctggggcgttggggatggcaggggct
ggcggttgtggtgccatggtgggaggaggtagggtgggggaagcggtggt
gtcatgcgctgggtggggcgacattgggttgtgcacccttggaacagaga
cggggaccacccttggagctcgtgcagggggtaaggggggtgcctcccgt
ggagagggaacgagggtacgcgggggttggggtgatggctccggaacagg
aggggaaggacggagtagagtgagaggtgctgggtcgagcttcaatttgc
tgaaaatttcacggagcttgtcaatggcaattagttgggcattgatggag
ttgtcggtggcctcattgatggccgttaagagaaaattgacagcgtggag
gagtcggtctttgatggaattcgatggtgtcagagatgacgatggctttg
gtgtcggcgtcaacgacctggaaacagcaatagtgagagagggctggccc
aatgttgaagccatcgtgcccgcataatgcccaaggggagcgtttgctgg
gtttgttgtgaatgatgacagggcatccgcaaggtccaaggggagtggca
tcaaagttgaagggtgtattgttgaagtattcccacgccgatagggaggg
ggtgatgctggattgtcggagaagattgagggtgagttcggtttgaggga
taagtttatcccagatgtagttggggaaggccttgctgacattggggaga
atggagaggaagtgcgctttgaaagtttgaatggcgcgttcggcaaggtt
gcggcggtgaatgtcaggaggtacaagctggtaggtagctttccaatctt
gcatgatggtgctgatgaactgtacgctggcttcgttgttgagcacttgg
tgatccacagtgtgaccgcatgcctggagacgggtcataagtcacgatta
tgctgggatgcggtgcctgtcattgcaggactggaagggtttgatgagga
tggtgttggaattgcagtgataggctagcatgatatactgattgccgctg
cgagaacggacagggaagtgacccatgttgttggcaaagagcttgctgat
ggggtcggaccagacttgcaattctttggaaggtgagacaggaggggtcg
gtagaggatgggttgggcgcggcctgggtttggtggaacgcaggccttgc
cgcacttgggataggtgccctttgatggttgcattgctggaaggacaaaa
tgtggatgcgttggcgtaggtgagcccaggcgaactggcaaagttgccag
cattgatggcggcaagcgaggtggacttgacagggaagccggcagcggca
tgtaggtaatggaccagtgcgctgacactgggaaggtcatgcatgttgag
ggctgttggtgtttgtgttgccggtggaggggagatggtgtccataggga
tgagagagaaccgccagcatttggcgccggtttgttcatgccaaccttgt
aagagagtggtgccattcggggcaaaaacagtgacagaggttttgtcgaa
taccacctggcagtcgctgtcgcagattttgcctattcccgagaggttgt
gccggaaagagggcatgattttggcgtcacggctgggtaggtggagttga
atgtcagcgtgggcgaaggagtggtgtgtggtgctggaagcatcacccac
agtgaccaccggagctgaagtgttgacattggtgactggggctgccggtg
tgaggtagaagtcactggccccggagtcggctatggctgtgttgtggagt
gggagagacaaagagaaggggttagtgcggcgacctctggtaaccaatgc
ccaactgttggctggggtagtggtggaagttggggcgggcttgggaagga
ggagagattgaaggggtggccgtaggtggccacgtagtcggtgggatcat
tgatgaggccggagaggctgtcggtgcctcctgggaggtcgatggactgg
aggaggttggtgagcatttcacggagatgcttcatgtcattgtcggaagg
ttggccgatgatggagagataggaggtcatgaggtgacggaagaggtcat
tgacattgtccggtgtcgacatgatgtgcgaaggaagagaggaaactttc
atagaaatttaaaattaacgatgtatgttgaagagcatgagtgatggtaa
aggttacatcgttaatttatggttctataaattgacaatgtgacggtact
caacaatcaacatgatgtgtTGAGAACTCATGCGAGAATGAGTGGCTCCA
TGGGGCGCAAACGTTCTGGGATGTGTCCAAGATGGCCACGTTGAGAAGCA
GTGTGAAACGCTGTGTATTAACACTAATTATGGCAAAAGTGGTATTCCCa
caaattcaagcattctgggctgcactagaaggttgctctttccatcaaaa
ctggatggatttgttggattagtgggatttggaaccctggacagtggaat
gatctcgagattttgagtaagtctcttgttactttcttgaagcagtttta
acgtgtggaggcagatgatggttaccttggtgaggcaagtactggaggag
aggaaggagatgatggcaagggtttggaactaccaagaatcaatcaacac
acacttcaaggattgggctattttgaacacacaattccatcatgatctga
ggttgcaccgtgatgtctttgcagcaattgcagttatctgccagattgtc
attcagcgcgattatgaggatttgtttgaggtggagtattctgacaagat
gaaggagtaagaagggtagttgaagaagtatagtatgtatacatattcca
aagtagtattatagttatcttggcctacttttttgttttattagagtact
taaatcatgattagggaaagtgaccttcgaacttcaacatccgtcctctg
tgggactatttccctcaacttcaaagaagaaagtgccaaactccaaaaag
aaaagcaaataatttctcactttcagataggaaACGtataataaaattac
cagcagccgctgcaagattttttgtagcgagctagacagaatgcaatttg
tagagacagaggaagatgtacttttaaaataaagtagcttgtcctagtat
gccacagttgcttgtctacgcttaattaatacgtagcagttacaaatggg
cgcgagcgcctagtgcttgcgctcgcgcccatttttaaagtgtaagatat
aatacactattattttaaataaaagtagtttacgaaggttcccttttagt
ttgcgaaatcatcactcttttgtgacatgataacattcccttcaagttta
cagaaccattgttgtatgattaaagtgatttgtgacactttaatgtcccc
ttcaagtttacagacacattcttgaaaaaaataaatgttatacattatag
ctccgttgtttaagctattcacaaagatataattttaaaggtagacagag
attaaaacatcatgactacccatgtatgtagccccgaaaaatgaattatt
taaagttaagtttgcatcaaattattggtaagtacctgttttggcaaaaa
gtgaaaaagctgtctcactgaaggagaagaaggagaaggagaaggagaaa
aggggctcagtttccaatataactaagattttgaaaaaatcttgatAATC
aaattccaaaagaaaactaaacctccaaaagaaagccactccccaattaa
tttgccaaagttgtaacttttataaagccttacatcaaaaatcaatgctt
tcttgagaagatgtttacagaatcagatcaagattttagaaggatagatc
taaattaatatttgtctagaaagttaaaattttgttttgccatgattgaa
gatgctagattttttaagatagaactagatttttcaagctagatcataga
atctcttcaagccaaatgatttttctacaccaccctctcttgatctaaat
cattcggctatctattgtgactttatattattatctgtttagtgcctaat
actgtaggataacttttattttgtgttctacattgtattaagatgatatc
attctttcttcatcaccatcaaccagttgtgcatagtacatattatTTGG
GAGGAATTTACTTGTTACAATACAATAATAATTGTTTTGGTAGATATCAA
CGAGCTGATAATCAATTATCCTGATGTTACTTGAACCCCTACATATGATC
CTAAATTTGTGTACTAAATGAGCCTTGTCAATTGAGTCCCGACAGGGGTG
TAATAGAATATAAAGTAAACCAATGCAGATTTTAAAATCCTGATGGAAGG
AACAGTTGAATTCCTACCAAAGCTCAGTATCTATTAATCTCAACCAGGAG
AATGGTTCTTAATAGCAATAATATGGCACTGAAAAAAATAAGTGGACAAA
AACTCTAACACCTGAACATTTATGCAtggagttaagtgaattaatctttt
ttgtcaaactcatttgccctctaaaacattttggctgagatttcatgatt
ttatctctcttagaccaaatccgagctgagttgtgggccgtggtaattag
agtcatatttttggaattcttgtattctgtaccaaatggtatcatcccaa
gcataagaatgtcttgtacctacatacctagagacctagttggttagaag
ttgaggttctttttgtgtcatgcgggaatggaaggagtaacagaaagtac
tgattcccatatcaaagctttttttgtgtttaagccaaacagcttacttt
tgggaaaaggcttaatctttaaagaaagccattctcagagagtaagctgt
tttgatccaaaactgctcactttagaaaaatggctaagtcttgaaagtca
gtctttctgataagattaggcctactcacatgggaatgaatcaaaatttt
acaagaaagcttgaaagtgtgccgttttctgaagggtaagccgttttggc
ctgaaatggcttactcttcagaaaatggcttattctcaaaagtatgccgt
tttctcaagagtaagccatttatgcttaaagtggcttactcttggaaaat
agcttactttccaaaagaaagccattgaacggaactagtgaccttgtttt
taggaacatgttgggctagtAAGCcccacccttatgggtcaacgttgacg
caaacttacatacatattcaaaccaaaattgaaaaataatggtgtgtagg
ttagtgtaagtgttttttttcgtctttacagtacgctaacactaacggac
gttcatcaaagatccagttttaatggttatgagcacacagaccctccaaa
ttcagattagaattatgttgaccaaacatcaaccgactttcccttgagat
tgtgtaaaacacatgaaaagtacgtagtacaaaaacatcataaattctca
caagatcgatatctcaacgataccatctgcatatctacccaatcgttggg
cccgagggaatatcatagtgaacgcatccaagaacattttttgttcgttt
ttactactagttcctctgatgacattattcaaatctgtttgtgttgccgt
ctgatggtaaggacggtgaaaatgactttgtcaacatatgttgattgtaa
accaaatgagggaatgtatgttaaggtcaatgttgacccgtaagggtggg
cctaattagagatcaatccatgcaactatggcacatctcattggtaccat
acatataaaagttttaatttttattcctttgtctgccaatgaactcccct
ttcacccttgcccattctcatactaagcacggtaggtattgcaccacttt
attgtggagggcaaactacctatgtgtacagagttctacaaccagatttt
ttattaataagccagtgtaaatttagttgtcacaacagaggctcttttcc
atcaactccCATGGATAACAGGATATGTAATCATTTTTCTGCAACAATGT
TCTGTCTCTTTTCTTTATATGCATGTCATAAATATTTCATGCTAGTGAAA
CTGATGGTGTTGTtgccaatgctgatgtcatcccaatgctgttgccgctg
ctaatgataatgcTTGTGTTCATATTGTTACCTTCGTAAATTGTTGGTAG
TCTGCTCCTTTCTCATCATAATCATCACTGTACCTTCACTTTTTTATCGA
TTCTACAGACAAACAATGAACACTTCATAAAACCTTGGAATGACAAAACC
ACTGAAAATTTTAGGTGAGTTTTGAGGTTTGCCTCAATAACAAGCCGCTC
TCTGTTTTTATGTGCTCTAGAGAACAAGAATGAGCACACACATTCATTTT
TGAGCCATCATAACGATTTCACAAGACAAATGAAAAGGCCCTCCCTAACA
AGCACCAACACCACAAAGAACAAATAAGTTGTCGATGAAATATTCCTGAC
AAATAATTAATGGAAGTCCttattaccggttgtcaatatcatcaaacgat
tctatcataaattacctttacaaatccaagaaatgtcattgtcaataatg
cttatccacgatcggactcataggtcatactgtgtgcgtaatatgaaata
tcttaagatattacctatatttatgatcacgacaatagctaaattcccac
agaattaataccatcgataaggtctaacaatcacctaattatttagtaca
acaaaatatttcactgagactgaaaattttcttgtaacgcttcaagcaca
cagcacagtcaattttcacaagactggaacaagactactattggaaccat
tacatcatttaccccattactaatgcctccagatgatgataaaatcctgt
gagcccagctctgacctaagccgttttgatgtagtttttactattgtagt
aaacgggtagatacatgttgttgaaagaatttaatcatgagagttacact
actgaaataggtattgcatggtatactaggtaatccatgcatcaccaagc
acaggtgatcctgttagagattggaggtgatttagggcagttccatgact
gctccttttctctcaactgccaacaggaactgtcccatgagaaggtttct
gagaaagaaatcctctcttggatattttgtccaagaaacacctataatgt
atatgggtgtttcccaagaaagaaattgtcttttgaatattgtttctcag
aaacaatatcttatgactattgtacttcctctgtgttacacaaagggaag
aggaccataggaggttccaggtggaacctctttgggtttaccagttaagg
tagataattggcctatgtcactcgcccccacgattggagaatgagtgtgg
ctcgcggaaaagtaaaacctctgtgaggaaaaaatccaattacgagccag
acttgcagaaaaaccgttcttgttgaggttaaaaatgtgcaagctgcctg
tgatgctttgtacctacatattattttatgtagaatatgaagtgtaagtt
catgtggagagggagatttgtcatggcttatgataaagctggtttgattg
tactctcctaagtcaaacttgttctgacttacttcagtccaagtatcact
ggtatattgactgaatatttgtgtggggtaaaagacctttgtttactaaa
gcattgctttccacggaccatgtgaccataaatttatgaggataattttg
ggtcggtttggtgttgcctggtgtctcctgttgatttagtctgtgtgtgc
aaaagtggaatgccaaacaacaattccatcttatgattgctacactacat
ttaggcgataggcactgcatagtaggtttgagtgaatggcatctgagtgt
ttgtttaggtaaacattgtgccactagaagctgctgacaagaccatgatt
ggtacagcaggccaagcatctccatgatttggttgatgttgaactctaga
tagttattcactttttgggttttgatatttgaagactctggttgacttac
actgggaagccaaatgaaatgcatatggtccgaaagtggagtgttgaaac
tgcaccttaattgtcacgatttgtgtacaatgtggatattgaaccaggtc
taggtacgaaggtgctgatagtacagatattctgtttgttatcttctgcc
cttggtgttggtattgtccctctatttgctctgtcacccctatgtatcca
tgggaatagttgcccaaagggtcagctacaacaatgtcaagtcatactta
atgtattgactataatcattggaaggtccaagcatcaatgtctatgtctt
tttgtaccatgaagagtgcggattcattgtttatgatatccttttgtatt
ttgtagcaaggatcctcgagggaggtctgtacatgtataactcttttgtt
ggtggtaatgacattgcaacataactaaatgtgcatgtgcatacctattt
ttatattttgaaagacagttgttgactctaatcttatggtttatggaacc
atattgtgacttcacagcgagcatcatggagaagtgaactttccatgata
tgttgacaacgtaatagttgtgtttctctttggatttgtctaagctagtg
aagcaatactacatttctgtgtatagctgcttgtgttgcatttgttttgc
attgcatgccaacaaggtgctacatgtctctcagtagagatgttcatgtt
tgacttatcctttgtgtgagatggtattcctgtgtaactagggatactca
caattctatatgctgtggttttacaagaacaaaggttgtggatcctttgt
gttgttgtgctcatatgattatgaggcttattttatggtttgttgtgcaa
cacatatgtgcactacctatggtcatcccgttgtctttagcaaaaagacc
cacatgtttcggtgactctaagagtccttccttatggacaccatatgtgt
tctccatggataattctgaaggtaaaccgtcagaagttctcacaagagaa
tcaagtactagtcattgagtctcagtgagaccattatctagtaagacaca
gttctgttgaatccaataatgttaatcatggtcaaggattcatttttctt
attctgtgtattatatgcactctaagttcagcaagctgtactagaatgcg
agcatacccaacctgagttggtgttgctctagacttgttgtgataacaaa
tgtctaacattaatgtgtctcttttttgtgtacggtgtacctcctcctct
acaaatccagttgtgagtgaggcgagacaatcatattgtcttacccaagg
ttctcccttgtactggaccacccagtagcatgtgagttccctgtatgggc
gaatgtttggcgagttttcatctgcttgtaagcatggtgcttttgccatg
aaagactttgggtctgttattaagcccttgttgtctttgtgcagagatgt
tgtgtattggtttgtcatgcaaacctttacttgctgcttggtaagtccat
cctaaccttgtttaaggtggtctctcaagctagcctttggagaatatcat
attactccaaatgagttctattgagaacagtatggccatcattgactcca
ttgaatgtgcttgtgaggcacatggaaaacccatgattgttattgctagc
tctgagtaggtataaccttcttcagtgtttctaggcatgaacgggttcca
gatgcgtcagtatctagtctatgatttgttgacttttcatgaagtcttat
ggtgtttgcagagttgaacatagcaacatctacagtactgtaaggattct
tttgagtttagacagttttcctaactttttgtccatatcttattttaaga
atcactttttgatttacagtaatttatgtttgtttgggtgttctgttgtt
gtacagccagttctgacgatggctgtcaatgaaaccctccagtcgccaag
gtaaattgtcctcgttgtttttccttgacttttggactggttgtgctatg
tctttataggctgtaaacctacctctttggaaaactagaggtaaacaggc
acgttcttccaacacactgaacttcatcaaacagtttctcttgtcatgag
aaacctcagtaacatgtatgaaattgagtttgtagtgtaagagtgtgtct
ttttcttttattttgacacagcttggaaggtctgctattttactcaaccc
ccagaggagtttttcacaggagtggttagctctgtgatcatgagtatttt
tgctcaagaagagtcctgcacttaagtggttagctatgtgcgtggtatgt
tgtgtccaggttttgtttcaactctggttcacagatttttgcagactttg
catcaattatcactggcaaggtaaaattgatcttaacatattttatgttg
ttatttgttcgaaaatctagaacaattcaaactcagttcttgcatttgtc
aaagactgaggtcatatgctggcttagtcactctgggtaacatgtactca
gaaaagtgtgttttgacaggaatttactgcttgtgcaataaaaaacatcg
tgtgactttgcccttccttttgagtaggaagaacccatcctgcgtgcgcc
aagagtttgacacctgcctagctgggtaaggaaaacatatggatgttcct
aattttggaacatgggggaagctttcttgctttcattgttactgtagcaa
caccgtgtctggggttcgaaacccaacatggtttgatttccagttgcttt
tttgttacctttgcttgtgaatagtgcagcatggcacatgtgtacatttc
tctacgtgggagaagagttcatcttcttgagaaaacaattcatgatgcca
gaagatttcttggcatttttgttttatttttacatgtagcaaggtatttg
aatatcaggttattttaacgtgacagtagaattttgatcaagatttttct
ctaacgagctcttaaatttaaaattaaataattccgaattcatatatttt
cgggctctaaattctattttcctcggaccagaggttgtacagtggctatt
catagtcaactagctcttctttcctttttgccgagcttggtagcttatat
gcatgaaaggaataccacatgagaagaattctcacttttgtggacttttc
tcacatttttgcttggatttaagaaataaatcaacaagttgcgtgttttc
ctgacaaaaaccgcaaaaagtatgcagcattcttacgcaaatcggagatt
cgcgagaattttgctaagagtgtttctggggcacacgacacgtagtcgtt
ttatgggtccatcttgtgcccccatgcgttctgggacttggagatgttag
tccgcgtccttctgacgtattgaccaggacgcggcaatatattgtgcttc
tatgcccttatacggagtagaacaatgttctctcctaggctggtccttcg
cgatcatgggctgagcccaatgattccaggactcactatttgtggtcgtt
tttttgagatcgtgagtgtgcgggctgtgcaactacacgattcatcaaat
gggctgtgccgtgacgtgctcccatgtgaatggggctgatccgcgatcgt
gggacaaagtcctgcgcgactgcatcttcccttgaggttttcgctcaacc
aaccttgaaaccttgagtcccgcctccaacctgtgcccgtgcagtgttct
atcgatactcccaccgccaccatgcgaacgaacaagggaactggatcctt
ggagtacccaacacttcaaagacgagaacttcctgggggatcgcgagtcc
ttcaaatgaccgaaacctctcgggggtcacgagcaagctttttaggcctt
agaggccatacgattcttcatagggtcattttatgccctagaagattttt
ttgtactgccctaaggctataagtacttagtactccgtggtgtcactgca
tctgcatgtgatcacgggtacggactaattttaagtctaatcgtgttttt
aggtctaaaaatagactacacacatactgctctttcggaaaaatataaac
cgaggcatttatgtttattgcctcctcatttttaatgaggggctgctaat
acctaataggcacgtaagcattcgtgccacaagtgcgtatgatacctcac
aagtggtctttttttacggcaagtgcacatagtgctacatgcgcactctg
ctaaaagaagcggagtatacccgtgtccagtgggatctagtcctcactga
cgtacagtggaattgttctaggctacgtgtttaaaaaaacatgtgctggc
ctgcgagtgaactcacttcaactggcagagtacgtgactcagtgctcagc
tgtggcaatattgctactcttggggtcaggcagcacaagttgcgccacgt
gtaacacaccaagtgtattctacggcttcgagcaacaatggacgacggac
agacgaacctaccatggtcaaccaccgacaacagctgatggatgatggat
ggtggaacgacagacagacgatccgatctggttgcacgaaggctatcaat
tgatagtgatctaagccgttttgatgtagtttttactattgtaataaacg
ggtagatacatgttgttgaaagaatttaatcatgagagttacactactga
aacaggtattgcatggtatactaggtaatccatgcatcaccaagcacagg
tgatcctgttagagattggaggtgatttagggcagttccatgactgctcc
ttttctctcaactgccaacaggaactgtcccatgagaaggtttctgagaa
agaaatcctctcttggatattttgtccaagaaacacctataatgtatatg
ggtgtttcccaagaaagaaattgtcttttgaatattgtttctcagaaaca
atatcttatgactattgtacttcctttatgttacacaaagggaagaggac
cataggaggttccaggtggaacctctttgggtttaccagttaaggtagat
aattggcctatgtcaAGctcttaccaagagtaagaagaagatcacaacaa
acaaaactgaataacacaatgatgagtacccctacaagcccacctctcac
agacatgaaaaaaccctcccagctaatccaacttgtccaattctgtggga
acatcaccaaatatctctccaaatagatcatttgcacaacctttgacttt
gaatccggccattcaatctgcctgctgatagcaatcacagaagcaacttt
tctctttctctctgtccctttccctctagcacacagttgcatcaatgatg
taattgacaatgaaaaatggagtatacaaagagatattctgaaattatcc
tagatgagtttgtatcaattctttactgttagtcaaggttttgagtatgc
ccaaaaacacagttgcacaatgtgagagtatggtggcacttatcatcttt
catttcaacattgaccttacccttattgctaccattttggaaggaagttt
gggaactatgcctatcaatatttaaaaagctattgtaattgttatcatct
gtaatggtgacaaaggatgcatcaatttaaaaatagagttagtcatctga
aatctgcatgtggtacaatcaactgacttacccagttgtgaacatgaaaa
agatgaaagatgagcaatcaaagatgtaagtgcagcatagtaaaatgaag
attgattggagtgtgtaagaatgtgtcatactaattgaattacaagaggt
tatttgggtataaaatacagtatcatcacaagatatgtgtgcactacaat
gaatgagcaatggacaataattattagaacatcgctgactgtgccttatt
gatgatcgattgtccacggtattcctcaaagagtatgggcatgacaaccc
atagaaaaacaagaagaaaaattactaactatttaaaatggttgatcaaa
ggaaattttcattaacaaacatgaaataatgctaaaaattgttactcaat
cgattagcagtagcagcaacacacaccatccataaatgtagtgcattaag
gctgcagttactctaatcaaaaatcaagaagcctccaagaactagttggc
accattctacctgctctgtgcatttttgtacaaaacagaaggatgacagg
aagatgtcttgcttaataagatttcatgtattgtcccaactttctaagta
gcaacttcaaaaggaattaaggttgtgattcttattaagcttatgttttg
taatatgtaatgccattgcatattggaatgaatttgggaaataatatgac
atttttcagattctagttatgttacacatatatgcaacgtattttacaag
tgatttgcaagcaaacttttatgtcacacatgatatgtgtaccatggaca
aaatggagggttctttgatagcaacaggaattgttgttcaaatggaccaa
gtagtgttacaaacaattattagttaagactccatactaggatgtgtatt
ggttgggggaccatggggggaggtaacactagaaggtaaagctatagaga
aaggcccattaatatagtacttatttttatgtaccttaaaatgtatcata
agggggttaatttgtatcataagtagcattaaaaggcctaatcatggggc
gtaagtgtggcccgaattcggattgtgTGAGACTGCTTGATGAACTACGA
GTCacggatttttttagactcggatatatcatagattctttctatgatgg
ccgggtaaaaaacttgacgtcatctatgatattgagcatgggTTTCAAAT
ACCAACAATGAGATGCCTTGCACTCCGCTCGTTCATTGGCCCAGCCAGAA
TGTTCCACGCATCACTGCTCCGAGGGAAACCCTGATCAAAACAAATCTTG
TAGTGTCCTATCCTCCTTCGAATCGAATAAAAAACCTCACACACAAAGAT
CCGTCGGCCCAACTGCCAGGGAAGTTAATTGCTGAGAGGAATACCTTACC
ATCTGGACCATAAGTGAACACATTGTTCACTGTAGTGTCGCATTCGTACA
CACTATAAAAGGCGTTTTGTGTAACCCGCTCGGATGTGCACTCAGTCTTC
AATGCAACTCCATCCATGAAACCAATCACATCATCTATTGCAGCCTCTCG
ATTCTTCACCATCGAAGCAAAAAGTGCAATCTTCTCCGGCGTAGGAAATT
CAATTTTCGCGATAGGATGGAACCGCAGATGCCGGACTACCAACTTCAGC
ATATTCCTCAGcatacgcaaacagggatttggagtgataccaaaaatcac
acacagaaatttataattcatcgtgctcccaatgtagagcaaaaagagcc
ccaagtgaccttcagaagacaaagaccacttacgtccggttcgttttggc
agatttggatgtccaggcggtttgaggagatcatggagcatattgaaagc
ttcacgagtgagtcctgtcatcaacaggaaggaagatgggtctccataat
ggaaaagatgattccatggagattttgaagggtggagtacggcttccctg
tacagccacgtgcgttcacgaaggctgttggaatacgcgcaaagtgctaa
gataagggcaagaatcttgacgcgatattgagtggaagaggcaggaacga
ttgacagcattctgctcgtggattggtcagagtgcgtcatggtgtcagaa
cgaagtggtgatggagaacgccgaggaaatggtgatgggcatcacggttg
tttcgcaaatcttgctgtcaacatcagggaatcacgcgaaaaatgaaatc
tgaaacatttgtagccaaaagcaattgtggtagtcatttcttaaaaactg
tcccaaaacagttctaaagtaaacacctgggactggatatttgaacatct
agacacctggaatgattaaggtagtcacccATTGTTTTTCACAATAATTT
CGTGCAGTAAATGGCGACACAGAACCTAAGGAAATATGTGCTTCATATCA
TGTCTAATGAATTGCTGGAGAACCAGTGCCAGTTATGTCGAACAAATCTC
TCAACAAATTTATTTTGGATATTGAAATCTTGTTCCATTCGACTTGTCCT
CGAACGTTAAATTTACCTGGAGGCCAATGTTATATGTTCCAAAAACTCGT
AAATTTCAGGATTCGTGCACAAGAGAAGATAAAAAATACTTGAAGTCGGA
AATTGTACCACCAATTATTAATGACCATGTAACTATGAAACACCAATCAC
AACAATCGCAAGGAGAAAGAATCATGTTCATTAAAGTCGACTCATTCCTT
GTTCCATGACAAATCATCGTCGTTAGTTCCACATTGAATCTTCCCAAGCA
ATTTCTCTAGCCCTTGTTTTGCAAAGGGTATCAAATATTGATCAACCATT
TGCATACTTCTTTCAAAACCATGAAAGATCTGTTTCGTCGGTCCGGTTGA
CACTACATCAAAGCTCTCGTCAGTTCGTAAAGTAAACGGTTTATTCAAGT
TTACGTCATCATCATACCATGTCACCTTTCTATTTTCTTCTGTCTTGATA
CTGGCATCATCAAGCTCAACGGGGTATGCAGACGTGGCTCTCATGGAGCT
TTTCTTCATCCTTGCTGGATGGTGTCCATTCGTCTTGGCGTCGTCGCAGT
AAATCTTGTGCATTTCGATCAGCTTTAGCGTGGTGCTATCGATGGTGATT
TCACCAATGCTATCCATATCAAAGGAAGAGAATGATGATCCATCGCCATC
AGAGCATTGAGAATCGGCCGATTCCGATTGCGATACCGCCACTATGCCGA
GGATGTCATCGGCACCTCCTGGGGTCCGGGACGCAGGCTGCGAATCGACT
TGTGGAGAGTTGGGTATAATTTCAAACCTGTCATCCTGCTGTTGCTCGGA
TTCTTGCGAAGGCCCTGTTGTTACGATGGAACCTTCGCTGGATCTCGCGT
GTTTTATGACTTGAGCAGCCTTGGTAAACTCATTCTTCTCTAATTCTTTC
TTGAGGGCCAAGAAAGCTTCATTGGTTTTTTGGTTGTCATGGTTATGCCT
TGGAATTATATACTTTGGATGTGAAGTAGCTGCTTCACCAGAACTTGACC
GCGAGCGTGATTTCCAGCTATTCCTGCATTCGTGCATTGCACCTTTACTG
CTATCCGCAATACCCTCGCGAGCAGATAGAGGGGCATCCATGCACGGCGG
AGTACCTCTACCTTCCAAAGGAAATAAATCCGTCACACCTGTTGGGCTAT
TTTTGAAAAGTGCCATCTTTCTTCTGGGAGAAGACGAACTATGTTTTTCT
TCTAGTGAATTGGTTGCAGGGATATCATCAACAGTGCACGACGATACAAA
CTTTCCGTTATAATTGTGTCCGTTTGGAACCGAGCGTGATCGCCACAGCG
GGTTCTTTGGAGTTGGTCCATGTAGTTGATTGCAGTGACTAGCAACGTCT
TGATTAAAGACTTGACTGGTATCGGGTTCATTCTGTAAATCACCAATTTC
ATTACTTGAAGCAGCAGAAAAAGTCTGAACTGACCACGACGCATTGCCAG
ACTCTTGACGAATATACTCAATTGTGATGGGGGCTTGTTCTCCTTTCTCG
GAAGTGCCTATTTTTTCGGAAGTATAAGTTTCTTCGTCTAGATCAATCGG
CTTATTGCTTCGTTGAATGCATGAGTCCGTATTTGAAATGCTATTTGCTG
GGATAGCGCCAGAATTCGTTGTATCATCGGCGGCGGGGGTGGCGACATCA
TCGTCATCAGATTCAACGAGAACAACATGCTTCGGATTCGCTTGCTGCCG
ACTGCCTCTTACTTTGAAAACTCTACAAAGGGCGGCTCGCAAACGGCTGG
ACTTGCCCATATTCGCCGATCTTACTGGATGGTTTACGGTCGAATTAATG
ACTACAGAAGCAACCAATCGAAAGCGGATTCATGTAGGGATTGCGACAAT
AGTACCGACGGGAACGCTTTCTTTAACTTCCAGGGCACAGAGCGCGGTCA
TATAGTTCGATCAATGTCAAATCTTGATCACTCAACACCTCAAATCATGC
TAGTCTCTTCTCAATTACTTGTCTTGGTGTCGTTATTTCATTTGGTGAGA
GAGAAAGCGTTGAGCCCGTTTGCACCATGTTGTTCTCAAGAATCGTCACA
GATAGAGAAAAGTAAATGGTCAAATCACCTGTCCTGTCTCTCGTGGGCCA
ATCGGTAGCACAATGGCGGCAATAGTCAATATGAATGACTTGGACAGCTA
CCATGTCTCAGTGATGAGAGAATGCGTTGGGTTTTTTGCCTCCAACGGTT
CAAAGCCTACTTTAAATACGCCTCGACCTCCTATCTTTCGTGAATATGAA
ATTTACGTGAGTAAGGTCATCCATTGTGGTCGCCGATGTTCGTACCTTGC
ATTCTACCTCTGTTCCGCAGTATGGTAGCAGAATATCTTGAATGCTCTCC
GAATCCAGCCTTAATCCGGCCCGAATCGCATCATGGAGAACAACCTGAGA
ACATCATGTTGTTCATAATATGTTGTCCCACCAGAAAAAAGCACCCCGAA
CACAAAGATCATGAGACCACCCGCGATGCACATAGGCTTCTAAACTCGCT
CTCATCCTCTCTCTGCCTAGCAGCTACAATCCTTTTGACTTGGCTTAAAG
GAAAATGAATTCATCTGACGAGAACAGAATTGGCCACCGCGAAGTGCTGA
GATTTCCCACCGACTGCCCGAGTTGTCACGCCCATACGCAGACAGACATG
TGCATTATGAACATTCCGCACTTCAAGGAGGTCATCCTCATGAGCATGCT
ATGCGAACACTGCGGATTTAAGTCCAGTGAAATCAAAAGTGGTGGCTCAG
TGTCGGCGACGGGAACAAAAATCACATTGCTTGTGAAGAAGGAAGAGGAC
TTGTCTCGGGCGGTCATCCTCAGCGACTCTGCTGGAGTTTTTCTTCCTGA
ACTTGATCTCGAATTAAATGAAGGAGGACTAGAGGGAATGTACACCACGG
TGGAGGGTTTGCTACTGAAAATTCATGATCGGCTTAGCAATAATAGCCCT
TTTACTAGTGGTGACACATCTATCGAAGAGCGTTTGACAACCACTCCAGA
TTCGATACCATCTTACCAAATCGGTAAATGTTTTGCAGATGTTTTGACCA
GACTGAGCAGGATGGCTGAAGGTAAAATGCTACCATTTAAACTGGTCATT
TCGGATCCGCTCTCGAATTCATCTATCGGGCCATTACCAGAACTTGCGGT
AAAACCATCTAACGAAAGCGAAAGGGACAGTTCCTCAAAGTGTGGTGAAA
ATTCAGCCGATCTAGGATTAAGGATTGAGGATTTTGAACGCACAAACGAA
CAAAATGAACGCCTTGGCCTTAATAGCATATGCACTGAGGATTACCAGAC
AATAATCAAACCAGAAGCGTAAAGGCCACGAAACAAAACCTAGTAAAAGT
TGTGTTACCTGTCAAATCCAGTAGTTCCTTCAAATCTCGACCCCCGACTA
ATGACAACGTCACTTTTCGCAAGATTCATGTGACTATTCAGTGAGACTGC
AACTGAAATTGTAATTTTAGATGCTTCATTATTAGATTATATCTGCACTA
AATCCGCCCCCCATATCAGCACTTCGCTCATTCGTCTGGCAGTATAAAGT
GAAACGCTCCCAACTCAGCCTTCAAAGGCGTACTAGACAAAGGAGTCACT
CCATCATCTGCCAACTGCACAAAATTATACTCCCCCGACATGCGCGCCAC
TACTTGAGTCTTATCCAACATGGGTCTCACAGAGAGAGGTGCCGTTGACG
TGTATTCAAAATTCTCACCAGGTTTTAAGACAGGCTGACGACCAGTAACG
CCAGGTCCTTGAACTACATCCTTGGTAGCACTTCCCACGGTCTGAATCTC
AAACCGTCGTGAGACCAACTGAATTGATCTATTAGCCTTACTTTCATTGC
TGATGCGGACATTGTATGCAAAACAGTGCTTGTCTTGCTTAGCATCTGAT
CGTTCAGGGCGGTATGTGGAAGTGACAATTACACGAACATCAGAGGTTAC
AGTGTCAGAGGAGTCGTTAGGGGTGACAGAAATGTTACCAGAAGTCATGT
CTGGTTCGCCAGGCAGAGAGGTGGCTGTTGCAGAGATAGCTGGGGCAACC
GGAGTAGCATCAGTAGCTGCTTTTGGGGAAGACGTTTTAGAAGAGGATGA
Agtcattgtagtcgtcttgacaccctcatcttcgtcttcctcatcttcgt
catcgtcatcatcatcATAGGGCCTAAACTGCTTGACTCTCTGGTCCTCA
GGGAACACAAAATGAAAAGTCGCCAACTTCGCACCAGCCTCTCCCTGCCC
TGAATTTACCTGCTCTTCGGTGGCCTTTTCCTGACCCTCCTGCAACGTGC
AATACCTGTACTCTCCGCTCATGCGCGCGGCAATGATGGTAGTCCCGATT
GGTCTCACTGACAATGGTGCAGTAGATGTATATTCAAATACTTCTCCGGG
CTTGAGAATTGGCTGGCGACCGGTAACTCCCTCCCCCTGGACAACATCTT
TCATTGAACTCCCCACAGTTTGAATCTCGAAACGTCTTGAAAGCAACTGA
ACAGTATCCGTTGGGGAATTGTTCGTAATACGCACAGTGTACTGAAAGCA
ATGCTTGCGCATGGGAGGGTCCGAATTCTCATAGTTGTACGTAGAACTGA
CATCCACTGTCAAGGGTCCTGTGGTAGCAGAGCTCGACTCGTTGATTTCT
ATGTCGGGATCTAACTCTCCAAAAGATACGTCCTCATCCCCTGGTAAACG
AGGTCGACCGTTCCCTTCGGCCTTCTTTGCCTCAGCACGCATCCTATCTG
CCTTGCCCATGGGGCGTGCAGTCTCAAAAATATCTTCCGAGACGGGCATG
CCATACTCGTCGAATTCGTCTTCCTCATCATCTTCGAAGGCAGCATTGAG
GCGACGAACTTCGGTGGCGAAGGAGGATAGTTTTTCCTCGAGTTTCCGTT
GACGGCCAGGGAAGTCCGAGTAATAATCCTCGGGTTCTTGGCCGATGCCG
AGATCCTTCCATTTTTCAAGGAGTTTCTGGTACGTGACAAGTGAAGACAG
CGGTGCATTGGGGAGGGGGGGAGTTGAGAAAAATTGTCAATGAAGATTAA
AGAAAACGAAGTGCAATCTCTTCCAATCCCAAGCTTCGTCACGTGAATGC
AAGCATTCAACTCAAGAATCTGGGCAACTTGACGCTATATCATCACGATT
GACGCTGTATCATTACGATCCTCAGCAAAACAGGAAGTCAACTGACCTTG
CGCTCCTTGTCCATCTCCTCCTTTTTCCACTGCATCTCCTCCTCGTATGG
TCTCCTCCTGTAACCCACCATGCCCACTCTATGCCAAAAACGCTGATTAT
AGGCCTCCTTCGCCTCTGCAATTTCCTGCTCCTTGTCCTGCTTCGTAGCT
TCCTTGTGCGCAATGTTGCTCAATTCCCACAGTGCAGCCCGTTGACGTGT
ATTCTCACGATCGATCTCGTCCTCAACAGATTCGATGAGAGTTTCGAGTC
GGTCGTTCGAGAGAGTGATGCCGAATATGTGATATTCCGGGACATATCCC
TCCTCGTTGACCTTGTCTTTGAGTGACAGGGGCGGGCCACGCACCTTATC
AATCATGGTTTTTAAGTATTGAATCTCCTCCGTATCCTCAATCTTGGCGG
CCTCTTCCATCCTCTCATTCAATCCGAACCAGGGATCGGCCTTCCTCCTT
TTATTGCTCTCGAATCTAGCTTCATCGCTGCCTTCAAAATCCCCCAATTT
GGTGAGCATGACGCTCTCTTCGTACAGCTGCTGGTACATTTTCAAATTCT
CCTCCCTTTCGCTGTCCGAGAGAGTTTGCACCGTGGTAGAATCCATTTTG
TGCAGGTATTCTTTGGTCTGTTCAATGGCCTTCCAGCCGTATTTGCCCGG
ACGGGGCTTGATGTACACATCGGGAGACCACGGGTCGACTTCGTCGATGG
AGGAGACGCCAATGCTTCTAAGGAGTGCTTCTTGGTCCTCCCGCTCTCGG
AAGACGCCAAAGATGGAATCGTCCACGTCCCTGTCTTCACGACTGGATCG
GCGGGAGGGGAGTTCGACGTCCGAGAGGGAGGGGAGGTCTTCGTCGGGGA
CTTGTTCTCTGGGGGATGGCTCTGGCGGGGTGGGGGAGCCTACCATGAAG
GGAGGACGCATGGGCAGCGTTCGTTGTTGGGAAACAATTGTTGGAGAAAA
GGCCGAACATGACGGTGCGGAGAGGAGGATGGCGAGGGCTGTGTGCGAGA
GCCGCATGGTGATGGATGATTTTGTCTTGTTGTTGTTGTCGCTAAAGTAT
GGTATTGAACTGGTTGGGGTGTATATTATGAGTGCCAACGCTCTTTCGGA
TTGTGGGAGACGCTGTGAGATTATTATAGCGGCTTCGTCCTGATCTTGAG
CGGCTGTGAATGAACGCTGTCCTCGTAAGAATTCAATGCTTTCGATGATG
TGGGATAGCGCCGTCGATCAGAACTTCAGCCGGCATTTTTTCGTCTCTAC
GTGTCAATGAAATCTCACCATGTTGCTGACGGCGGCTGGTCCACAAGGAA
GAGACAAAGATGGCGTGGGAATGGTGCCGAATTCTTATGTGAATTTATCG
ATTCCCATGTAGGATATCTTTGGATCTTTTCAATGACTCATGAGTCAAGC
TAGCTGCACGTGTATGGTACTGTACTGTACCATACCGGTTTTTTTATTAC
ATGAGACCACTAAAAGCAAGATATGATAATATTTTCTAGAGGGCAACAGA
GGGCAATAAAGACCCTCctctcgagagaagtactggactatttacaatac
caattggattgaagactgctggcagaaggctactgctttccctgacaagg
gagatgaaaacctgACAAGGGAGATGAAAACTGAACCTGATTCAGTTCAC
CCAAAAGCATGGCAACCTCGAGCAACCAGCAAATGAGCCAGGTTGGACTA
GCTGGCAGTAGGAGTCTTTGACAGGCTCACTCTAGTATAGGTCGTAGctt
tctctcattctctcgctatctcgctctctAGATCTATCATTCCTTTTCTA
ATGGTGCTttataagattatatccagtgtaaaagattacttatcatctct
catattccatttttattccctgttaagtagcatctttcctacaataccaa
tcatatcattcaaatgaatcaaaatatagatagaagcttcccccaatgtc
tccgcagcagtgttttgataatgtctggaactgtaatcaaaagtgaacat
tcgaagtaagaaccttaactcatccttcaccgttcttgtccttcaagctt
gctttcctttattacagatatacaaaaatataccattttgatgtatagtg
tcaggacattgaaatcttctatccctgtcattgtattaattcccttccct
tacactaatctcagcctgacaagtgtgctttgttcaatatatttcaatcc
atccacattgttgtcggtgttgtctctagctttttcctttgtaaacaatg
ttcactgaaaacgttaaacttttgatcctgtgtcacagaacctgattctc
tctctttcaaatCAAAGcagccataccgagatccaaccaaggttgcggga
tgcctaggttctgctattcagagggactcattcaaatttttggctttgaa
aacaaaggaattatttttatttatattcaagtcattcccacaaacaggaa
tgacttaatgacaatagttccaagtgtaaatcccagaaaaagcatacaaa
agtgatgaatattttaatgtatatgtcatttcttgattgcttttaatagt
gctaagtgctcaagaatatgattttatcatgatctatctaatgatcgtgt
tgtgaagcacaacaatgaaaagatggcatggattaatacagcccaatgtt
atatgttatggggcgaacgtaaatgacatctttttgtattaaggctgatg
aaccatagtagacagactgattcaatcatcgaaataaactccaattatgg
gcattagtaatgtagaacagccaaatgtaaaatatttcttttcttgtagc
caatttttactttgggtcttctttataaaaatgcaaaggtccattttggg
ctaatgtacaatgccatacagccccagtcaatttataatcacagtcaagc
ttacatgtcggaccaaataacattaaaaatgtgtaatttttacttatagt
ttacttggagaaatgcgaagggcctattatttggagtggaaacatgtcaa
aagtggttcctgtttacagggacttttctaccccaaacatgggagcaaaa
atgtggacagagcaataagctgctccactccaggagattgacagtgatag
gatagcttagaggtagtctaggtagagtatagagaacttgctaatggagc
ttggatttagaagggtcgttcttttagattcagattctatcatatcaccc
gatgttgatgctgaaagttgattacaccattggtatcaaggttctcctgt
attcatttcatcagcatgcagtagaagggcagaatcattattgttttgtg
tgattgcttcctcaaactgtgactgtgattcattgttgacacattcacat
ttttcacttgtttcattgccgtgccaactcagtcaaagatgaaatgttct
ctttggttgcagtttcaatttcattggaaggacttttttcctggtcatgt
agttgcctcatcctcagtatcattgagcatgttggcttgatagactgctt
acaaatttgtgtttgaatcaaaacatctacaaatacaaaggggagacaca
acatctgacttgactctcaaacaggaaacaatgattatcttcaaaagaac
tttgttgataataggaccaacagtgtgaaaactctcaaccacactatcat
tatcaagaacatcaataattccacctttggtgtcaatatttggcacttgc
actgactctacaaatgacataaccgtagctgaacatcccttctgattacc
tcttagagccttcaaactccaggcatgaatagactttgttgtgcacctta
cattgtcttcaatctaattacacccgacagctgtttcatatctcctgtca
gcacaaagggccctacacatgttcaagaggtgctgtggtcatatatcttg
gacttttaacacccttgctgtagaaaaaatcatgccaatagtatatcatg
atgttgcaacagtttgtagcaatagtggtttttttcaccatctttgaaat
gtcactccgaaggaattatgccgatcaaaaagtgaccctatcacaattgt
ttagcattttggcagtgactgcatttaacttgagcagaacgaagtacaga
gtgatagtgataaccagaaatcagaaatgcagtggagccaaaatcttcag
caattaatctcaacaatgttgtattagtgtccaatgagttcaacttcaat
ataaccaagtcagatgcccaatctgttggattccaaattgcttttgcaac
actgcacaaacaaacatctgtcaatcaataacatagtatcctaataccaa
aacacctgagcctccaaatgcctagcattgaatgttcttgcaattgtgat
tactatccacaagtccaacatgattcaatactccagaaacgtataaaaca
aactgtttccaaatcaatcaagtcaacaccatctgatgtgatgcactgat
gcagctaacatactctaaatgactgcaaactttcaggcagacatctgtga
cttgggaattgaacaatgtaactgaattaattccctgtgattggcctaca
agaacagaggaaggtgattcaccaATACTAGGATCCTCTGGTGGTTATCT
TAATGTTTTGCTACTGTATCAAGACTTACTACAGCAGCTTAGGCTATAAC
AGTTCTCCCAGAGTGGAATGCTAAGTGGAATGAAACCCAAATACAGTATT
CCAAGAAGTGACCAGAATGCGGCTATGTGAGGATTAGAAAAAGTGGCATT
GTTGTATTATTACTATTACTTTATGATTCAGTAGTGTCAGAGTATGAAAG
TCATTCTTTTGTGGACAGTCAAGTCTGGTGGATTAATGGCACTTTTTCTG
GCAAGTTATTTTGGTTTGATGTAACATGAACTGTCAaggtgatctgagcc
cagattttgttcaacatttttctgcagagtcatgagtcatgccaacttgt
cccatcaagtttattcataaatgctgttttgacaacagtctctggatatc
atttttgtcattgtgaaagtgtcctctcaaattgttgtcctgtagtattt
catagttctctttgtgcaCAAATCACACTTTGACTGCATACATGTGCAAG
TTTTCAATTAAAAATGTTTTAATTCACTGACTTCGGTCGCTTTTCTGCCC
ACAAATGGTTTCAGTGACAACTAAATATTTTACTCATCATAGCAAGCACC
TATTCAAATTGGCATTAACAAAAAGGTCATGACATAATAGCATTCCCTGT
CTTCTTCATATTACCAGTAACATCTCACTACACAATTGACAGTTTCTGTA
CCATCAGATAGCCCAAGATATGAGAGACTTCATTTACATCTCCCTTAAAA
CTAACACCTTGTTCTAGTGGGCATCAGCAATAAAACATATGAATAATGCA
TGTCCTATGTTTTTGTTGAATGAGTTTTTATTTCCACCATCAGCTCGCAT
TGTATCTGTAACTGTttctctgcccacagatgcgtcagatgctgtagctg
cctcacactgccagctaatgcgctattcttattctaattggtattagaaa
gaaaaTGAATGAACACAATTCCTTTGTTTGTAAGCTATTGCTGAGATCAT
ATCACACTTTAATCACTGATTGTCTATCTGACGACCCCCCTCGCAGCTAG
CACCATATTGTGCATGGCATTAGAGAAAAAGGCACGAACACAACTTGTTT
GTTTGTGATTTTTTAATGAGGCATCTACTGAAACCATCAGTCCAAAATAA
AAATCTAAGActattttcatgttaccttgcattttccgacatctatcaaa
actcaaaacttgatctaattaaatttatgtctaaaactatttctaaatct
agtctcttgagaaggggtGTGTGACTATAGCAAAGAGGACAACACATGTC
CAATCTTAAATTCCTCTCTTTGtgacctgagccatatcgtcgcaaaaaat
atcactcgaaaaatataggtacatttgacaggtgtcaaagttttaatttt
tgagctatttttgctccaattgtgaggatggaagggcagtggaactgctc
ttccaatccaaatgaagcaagcaaaatttgtgtggattctacacacattt
ggtatgctttttgccttctccatagaaagggctatgggctctgatgctcc
atagcccttgatgcagtggactcctgtggtggggagtcatagccttttgg
gccagggcggtagactccaatgttggggagtccttgccttttggatcaaa
ggcagtggacttcccgcctgaagagtctcgagaatgctccttttggattt
tgtaccaatgggtacaaaaatgggctgattcttggcctatgtcactcTGG
TAGAATGCTCTCTTGCTGTCATGTAGGTGGTGTGTCAAAAAATTCTATCC
ACCTATAGACAATACAATTTCCTTCAATTCACAAAGATATTTATATCTTC
TATATTGAAACTGAATTGTTGTATTAAGATGAAGTTTGTGCAGGCCTGTG
TTTTCCATCTGAAATATAAGTGGACACAAATGCCATACATTTGTTTATTT
GCATGttaggtgcaaaggatcactacatttgagagcagcatattccatgc
tggtatttatgtgcatcaagaagtctctTAAACAATAAATGAACAGATTA
GGTAACAATTTAGCAGCTGTGCCTTGACTGGCTTTGGTATGTTTTCTTTC
CATTTCCTCCAAAGGATTTTTGCTCATGTGAATGATGAATTCAAACCACT
AATTGGTGAAGCTGGATCCAATGGAAGAAAATTAGTAGAAGAGAGATTCG
TCATTTTTAAATCCAACAGACTGTCTTGGACTAGTGATCATGTGGAGCTA
TACACCAAGTTCTTCAATAGTGCTTCAACTTCATTTTGGCATGACAATGA
GTCCAGTTGCCAACATATTCAATTTGCAAGAAGAGTATTGATGGAAACCC
TGTAATAAAGTATCTTCCCAAGATATCTCTTCCTACTCATGACAGGTTGG
AAGGGTACAGTTGTATGAGTGATAGTTAACAGTGtaattcagaggtactg
tcatgacaacgtttaccacatacccttagggcagtcgaacaacaatcaac
tttttaaatatataaatactaaatgttaattcgtaagtttagttaaaatg
ggctccggtccaattggaagcaaaatgggataccttttgtcttatattca
cgtatgtatttgaacatacccctgatccgtttcgtcagatgaaacaccta
actgatatttggttttgtctgacaaagtcacgggttccatataACTGCCC
CCTATATACATGCATGATTGATGAATGACATCCAGTACTTCACAATGTTT
TGGGGACAATAGATGGTATGAGTGTCAAATTGGAAAGCCCCATTCAATGG
ATGGAAATAGGATCATTATGTGACAGTGATCCTTGTTTCTACCAGATGGG
ACCACTGTAACAGAATTTTTCAaggtgacatagatgaagaatctgcttac
acatgtagcttcattcacttccatttggaacctccaaaggtcttcttcac
tttgggcataagatattagtttctgagaaacaatattcactaggttgcaa
attccggcggaattcctgcagaattacgcattactccggaatatttgcaa
tgttttgcagttacctgattactgcgtgtggcagattactgtaaaatttg
ctaagtaattagctagtttgagtcacgatttagatccagatgtgacacgg
aatcttgcagtacccaaccgtaaccacaaaataggtatccagaacatggt
ctgtccttctgtcacatatattctgacgcatggctggttgttgattgcac
ttctcaaaagtgtatgctgcagctgtcactcacttccccagcccaaagtc
aaatcaaccactatgggaatccacctccgtgaatcgtcgaatagccacac
gcccaccaccgtcctgtgcctattgttaccgcggatcgacggcagccttt
tgtctggttagttctctttggttaggtggtttttttggacattatccgtc
caattaaatagatttgatttttccgccgccaacacaggtaatcccccata
tctccatcaatacatctcctaccaccacttgcccgccaccattgtttgcc
taatgttgctgcggatcaacggccgtgtttttctctgtgagttcctttgt
ttgtgtttcagtttttggacaccttaatatgaagtggcatgctaatatta
tttcctccaccacacaggtaatccccccaattctccatcaataactctcc
aatccccacgcccctgccaccatgctttgcctattattgccaccgtgtga
cggctgcgtttttttctttgagttcctttcggttttttatcactttttgg
acactctcaaaaactgaatttgcattcaatttttccgccaccacacaggt
aatcccacatatctccaccaataactctccaatcaccacgcgcccgccac
catcctttgcctattgttactgcgaattgacggctgcaacatttcccgtg
agagtcttttgtttatcttcactttactaatttccccctttcttggaggt
tgcaattaaaaattcgtgcacagacttttgcatccccttatctcaaccag
cctcaccccttccacggctattccacaaccgtaccattacttaaaggaat
ggcgagtttttccattgtgttctgtcttttttatttcaacttcttccttt
ttctcaaccaatattgcaaacatttaggcaacgcatcgggaatcttcctc
ctcttcctcctcttcctcatcccattctaaatcagaagatgatgtgcctc
ttgcccgtttaaagaggccaccaagagggccattccaagagtcctcagat
gatgaggataacgtccccttgtcaaaacttgccaaggaacaaaggcaatg
tcacttgccatcaCAGAGCTCTCATGATGAAGACATTgagaaggaggagg
aggaggaggaagatgatgcttccgactcggaagagccatggggtggggtg
attgaggatgatgtcctccccccagtctcaatttggtttgggatggaggc
aagattgtcaaatgccttgatccttcaaatggagccaggatctagaggtg
tcatcactgcaagaaccaatggagtggttggaaccacaccaaggctctag
gacatgccattggggggaaggacattaggggatgcaagagtgtgcctccc
gaatggaggaagttatacatgggtattgtgaagaagaagagcctggcaac
taccaagaaggctcgccatcacaagagactgtcaatctctcttgacgaaa
aagagcaggatgccaaagatcattatcaaagggagaaggaggcaatcagg
gctaggaggtacaagggtgcaatacccacagaatctgtggacatatctgg
ttctccagcaggggatctctctaccctgacttttatgaagccattgtccc
ttaagcctgcctccattttcagcaccggtacaattcttctgtttactttt
ttatttgtttgtgtttatatcaaactcatttcctctttttttcaactcat
gtgttggagtactcatccaagaaagcttgtgcagcagaatatagtcatgt
cccacaagaggaatcctctggcggaagaagaattgtctttgaccattgct
cgctatctagctgctcattcgcttcccttttctcatgccgacgatcccct
attcaacagaatcctgcaaaaggctaggtcaacgaaccataagtatgaac
ctcattagagatcgcaggttgctggcaaacttctcgatgaacatttcgca
tcgtaccagaagaacggcttggaatcattgctagcagatgtcaatactta
tggactggcaatctttggtgatggtgccacaattgtaaaaacacctctga
ttaacattcttgccagctcaccaaacaatccaagctgtccttgatgtcat
tgattgcagcaaacacatgcagaatggcagcaaaaaggatgcctggttta
ttgccaaaaacattttaccactcatgaagaagattgatccaatgaaagac
agaattaatgttgttgcttttgatggagctgcaaatgtccaaaaggctgc
tgacttgccgaaggagcattttcctgccattactgtgatgcaggaaatcg
agcacaccattgccacaattattggcagatggacaggacttcgccctaac
aaagacctctgtcagttttcaaaaaaggtatgtatgtaccatttttttgg
tttcataaatcctggctggccgctaacaattttttgttgtaagctccgca
atatatttggcaacacccgtcatgcaccctacgcagtcttcgcaaaggca
tccaagaatcataacaatggtaagaagttggagttcatcaagccatcaaa
ctgcagaatgggtggggagctcattcagttgctcagggtgctacgactaa
aaaatgccttgacagaatgtgtggccagtaaagcattccgagagttgaaa
cgctttgctgttgtgggtgaggtccttttgcatgagggattttgggaatt
actgtggcatgtgtgtaaagcattgtatcccatgtatcgtttattacggc
ttgctgacatgaaaataggagggattgacaaggtgaagtactttatgcat
caaattcaccatcttctgacacaatccatggatgaggtataggagaagtg
ggacagtgacagttgtccagcacttaagttgaaagtagcatgtgacactg
acttggactttgatctacctaaatgtatgggaggattgaagacaactggg
ttggagagaggaatagttctttctgttttctgtacattgttgagggtcat
acctcatacgcttctttttgttttataggtgatgattcttcagaagactc
tgacaactctgtcgatgtagggagtgagaaagaggatgatgacgcttcta
ctgacagcacagactcattgtggcagcgggtgaagtcaaaagaggagcat
attcccagtgatgccttcaaattgtttaagttttggatgcctcggatatg
ggagtattacaaacctcaattattgaatgatgtcgttcgtgtatctcatt
tgctgagtcctgatcgatccataatggcttttgcttcaaaatcagagaac
agggatccagaagactggttagcatgtgagcggttgatctgtaagatgtt
tgtgcctaacaactttcttcttaaggaggagcatgaacaggaggaagcta
ggttgattgataagttttggcaggagcagaatgacttctggactaagcag
ggatacttcaagtcaaggcacatctggataactgctgagaatccagattg
cataacccatgagtggcacaagaattactcaagcccattcactgaggtac
ttggcaggctggggtgcaagacaacatccaatttgttaggcattggggag
gcagagcggcactggaaggtcaccaagaggaataagggaggtcatcaatc
aaatttaggcacggagaagactaagaagcaggcagcaattgcagcagcct
agagtcatgagaagtcaagtctttgtcgaaaggctaacaaaaaagctggt
aagttgtatgaagacaaggatttcacccagtttcatggtaaaggcctctg
ggaggaaagaaagaggattcccattcgtctattcagggcatggtatgaag
gctgggagtcctcgcaacttaagagcacgggcgatgataggtttgcagct
gccctaactgcaaagtatggttgtctcaagttttttgacattgatggtcc
tctgaatggatttgcaggggcggtcgaaggttttactctggaagacaact
gttgtgttctctggaaattgaatgaggatgcttcggagaagcctgtcaag
ggatatgggtataagtactgcattttgctttgttatccaggatatgatat
taatgaaccatacgacaggcagccacaaaaatactggagtctacaacaat
tgttcaagggttgtgatttctacggcatggtggaggattattacacagag
catccagaagaagcagatgaaattggttttaagatttatagaaatgatgg
tgttatagatgaaatgacagaattggaggcatactagattgcacagaaga
gaatgctggtgtctagtgatggagagaagacaatagataagcaaaagaag
aagaggagggtatagttgcttttcccccacaaatttggttcctgtgggtg
cggttttttcagcactatattacctagtgattaatgtaattgaagtggtt
agtttatgttactacaatggacaacagtcatagtattaatagtggtttga
gatatttttggtcagttctggtcactttcctcaaaatggtcagtgaaatt
atcagattataagttatatattgactccaaaatactatccctttcaggga
aaaatcattttactacatttatctatggattgacataaattcaacatctt
ggagatcaaaaaatcactgcaggtacatgctgcatcgcaaaaaaaacctt
gaattcatctactctgtgccggttatatacataacgacgacacagacata
ccaagatgtgcgggatcaaagatataccaatgttatatacatatcattct
tgacgaattcaattgtacatcttcacaatgtatcctacctgttttttggt
agagttatatgtataaccaagttgtgaacataccggaattcaacattgtg
ttaggaatcatttcttgtagcaaaaatttcgtctatcactcgctcacact
taccattgctggaaccgtgacaaactctggcccattcttgaaaacattga
taactttattcctggtgcaatccaaaaacatcatcatcatcagttatata
cataacggcgacacaaacatctcaatcattgctttcgcacatccaaaaat
atcgacaccatttgggctggtgtgtcttcataaaagatcaagtattcagt
tattgtgcaatctgaaaacatcaacaccatgatacagcgccatctttaag
ttcacacttaccattgctggaaccgtatcacaactctggcccattcttga
aaacatcgataactttattcttggtgcaatccataaacatcatcatcatc
agttaaatacataaggacgacacaaacatctcaatcattcctgttgcata
tccaaaaatatcaacaccgtttgggctggtttgtcttcataaaatatcga
gtaatcagtaattgcgcaatctgaaaacatcgacaccatgatacagtgcc
atctttaagctctggcgtaatccaaaaaaaaattgacaccaagacacagc
cctaaccaagatacagcgtcgtcttttaaaacattgagaaaattcatcct
gttgcacatccaaaaatatcaacaccatttgggctggtgtaatggcgatg
ttgaatttgttatgtacacaacgttgtcacatgctgaagggcataagtac
caaaatggtttttttttcaacaaagcatacctccgtctgcaaaacattga
tcagaatcactgttaggtgaaaaacatctgttggacattcacataaaaat
atttgactacttacctctgtcatcaaacatcaatatattcactgggagga
tgctgggttttgctatatacataaaaatgtcatggtatgagctccctgat
ttttgttatatgcataacaatgtcatgaactcccatctctcaaaatatcg
accacatacctgtctccaaaatcaatggcaagggcatgtgtttgagctgt
ctccatattacgcgcccatctcatccatgtgcagaaatacccatggtaaa
catatcccctgtcatgtggtctaccatacatggttatgtatataacacat
gccatcaaatatgactcactagtgtagaaaagtaaggattcttctaatta
gaaatcattggtaaacatataataaatataatgataaaaatagtgcaact
tacctctgtttttcttacctctgtaggtagcacacatcatgtttgacact
ctaaattatgtagataacatgttatgtacataacggacacagagtatgag
aaaaagttatatacataacaaatctatttcgtgcaaacagaggatcagtt
agttgtcgtccggtttcattctatgcgaaaacacatgaccaagtaaaagt
acttaccataccacctattgaacaggtcgatggtgaagttaaatagtcat
gtacatacctggcgcgatgcaccacagaaaaagtggttggtattggaatt
tgagatgtataatttaattgttatatacataaaacgttcatgtacatacc
tgtatgcagaggattggcatattaatcaacaaataacttcgggcatcatg
ttatatacatcaaactgcacaaacgtaccttcgtgatgtaatttcaaatt
tggggagtgggaaagattgacacagtcagtaatggctcatgttatatata
tcaaatcgacatgaacataccttcatgttattgtagcatattggagcgaa
catagacaaagcttgacctagttggcacaaaaatgatattatatatataa
caagggcaatacataacaaacatacctatgcaaataagttatgtacaaaa
ttgattttgtgcaaacaaaggagcacaacgttgatgtagtgttaataaca
acatgcacaatcgcgtaaaaaacaacttcccccgatctgacacgtagaaa
agtcgttccgattcgttccatgaatcgagattctgtttcctgacattggc
gtgaggtgctaaggcaaaaagcctgcaaaaagcacatttcgacaaaaaac
gagagttcgtaagtcccatagtcacgaaaaataaaagtatgaatctcgat
gggccactgggacgtatgctcatctcctgtgacgactgctcaaccgtaaa
acatgcagcaccggaaaaaacagtcacaccaagcacattcacacgtctac
tctaccaaaaagttgtcccttcaagatgtgatcatggtggtatggcatca
taaccccggtccatttttttacggtgacgccgctcaccgtaattttcaaa
atcaaagataaatgttgctggggtccaaatcgcccaaccgagttgttaga
cattgagttcacgagtgtttttaatggggggtaatgttagtttgctttca
aacgacgattatgactccttcctacttcccccaagataacctttggtatc
ggcccaaaatctgctatttcatggtttcgttggtcttaaaaaaacggtga
ccaaaccatgcgtttaggtttttcgcatacaacttactagtagtttaaca
cataccttcgtatgcctaattccgactaagtaattaacacatggttttgg
acacttattgcagatacatttacttcaaacaaaataactaagtactggca
tccttattgcttgccttcctcttctttgatgaaccagtattcccttcact
cccgtccggcatgccttttagatactttagatctctaatttgatgaaata
tctcaaaacacgaagccctcctgcgccctttcttcttgagacataaactc
acttggcaagaagaacagtatatcgtcgtttgtgttatcttgaattcctt
gtcctttgggtcggcgattgcacagcacacaacacatttgggaggacact
tccgaattttcttggaagtaggatccggagagttgtcctccttcacttct
tccagctccttgggattcttttctcttgctctggtactacttgcggttac
tctgcctgtctttgaatcaatatagcttcggtgggattttggtaggtgga
atagcgtgcggtctaatcgaatcttgtttagcgtctcatcgtccataaac
ttcttcaacttgtacctgctatctggtgtaatcctgtctttcacatattt
ggttgctttcttctgccaatccaaattggaattctctagttccatgtcaa
tcgcacgaaaggctgcacttgctccagatattccttcagacggcgaatta
catgtagaagagacaccagtggttccaagacaaggagatgctggcaacaa
tcctcttattggattcattatgcgataaccagtagacagctcgaacaaga
catctctcattgtaaccttcatatgtttatgatgactctgaatagccgcg
taacccttgcctacaggaggaggtttaggagagaagcaatgtttcaagat
gaaactcacatttaccgccatcttcttgaactcccgcattacgagttgct
gctttggcgttccctttggcagagggaaggtcattccatctagatagcga
gtcatctcgtcaattctccctttggacctgttccatctggccacaatttc
tgggatgagtttgtgagccttcggcaaaggcaactgtgtcttctggacca
tgtccataagcttcctccagagaatccaattgaagaacacgttctccttc
gtgatgggataagaccttgatgaaactacatcttcacgaaattcgggtat
ggtggacgtgacattacttgcacttcctgatgtgtgatatgcccatttaa
gacttcttgtatagatacgggtaagaagacccttcataactccaagcttg
tcttcgggaaatcttatgagcactgcatagtgcactttagttgcacctgc
aaccacaaagagaatgtatgtcaaattagtaacgagtgcatgatgaaaaa
cttggacgcgatactctggtttgtagaccaattgtctgaactggtcacta
ccaaattcacattgtgagaatgttccaaacagatctattccctgacgaac
ttggtgctgaaggatcttcttgcttgatggagtcttaatttccaacccac
aattgtagtTCTTCCGTTCCATCACAGTTCCTTCGTCTTCGGATTCACCT
GATTGTCGTGATAGTTCTTCATCGGAGACATCATACTtgatcaccaacca
accgtccaaggaagtggctagatattccttcagcttattccttaatagac
cacattcgaatatatccacaagatgccaacccaagtgcgagacaatggat
gcaatagcagaccttactctctcttcattcagagaaccaaatctgtgagc
cgaccgatcatcttgtgccaatggctgcaagaaggagtactttataattt
tttcaatctcggtgatgctatggctgctcacaggaccctccttcacggtc
ttgatcaaatcctccttctttttgtttgaaaatgtgcgaccgtaagactt
gcatAtcttcttcagctcgtcgttggagagctgctttaattccgcgtcgc
ttttgtccttccacgaaatatcgagttcgacatcctcagcattcctcaca
gcaagtcctaaatcatccttcaggagcgaatactcacggtcagagagatc
gtcatctgatcttggaagtatggcgtgacatgatgtcgaagtaaacgtga
aggcccgcatgacccgccactcatcgccaccttgtcctttacaagctgcg
tagacacaatgcttgtcgtagatctctcgtatagcagattcgcgaactgt
gatgtaatcctccgggtcataatcctcttcctggaacttctctttgcgca
ggatttcagaaaaccgccttgcgtACtcgaactccttggtctctgtgaca
taatcaaagcatccataagtcagtgaaggaatggtactttgaaggaacgt
tactctccctgttccattcctgtaggccacaaaatgggaagttgcagtgc
cgacagatcgaaccgctcccaacaaaagcattggcccgctttctggaatg
tcgcgttgatcTCTTGTTgtattatacctcacggcaccaaacttgaatgc
caaggaaggaccccgttttgttgtgttgaggaaccccatatcagcgctct
ccactaactcaaagcattcgtcgtcgttgtagcctcgatcaccatggatg
attgtcgctggtagctgtaccttgttcgggttgtttgtccctttaattat
cattaatccagaagtaaggatttccttggaggattcgccgtgatggttca
tgtggcacgaaagggagattccagtcgatattgcgttgatacagtttccc
acggggccgaacgacttaggactcttgtgccttgagagtgaactatgatt
agctcttgtcgatcgcatcctaagcttttcgtcatcaataatgaggtttg
tatatccatcaacaaaacaaatatcggcggtacgaccaccaacatcccga
aatagtttctctaattcacggtcgatcccgaagacgggcctccaaaacac
tcctccatcttcattgtcagcatccgattttaaattgaactcaggtgatt
gaccttcgatgctacaaatgaggtcgttcatcctctgaatcttgtggtgg
attgatggaccgcatgtgttaagtcccttaagattgtcgacaaggatggg
ataggagacgggatgcttggagacatccgcaaggctgcagccgtagattc
ataacccgaagaaacatctcagaaaaaactcatattccttaacatccatc
gctgtcttctttctctctaccaatgacttattttgaaatcccaatacact
gaaaagaaactccgaattatagagagcattcataacttgtgttgcgttga
gacttgtggccttcttgactgctcttgaagagaggttgttgtactcacga
agtactctcttcttgatctcctttacctcctcattatacccgtattcaag
atcagtgtcgaccttgttgaatgagatggtgatatccgaataacgaatcg
gtatctcttgccatatcgatgctctgtcttcaaggtccaaatcttcatct
gaatcgtcatcattgatggatggtgtccatgtgacatcagactcatctga
tccatcatcgcatatctccggatctaccacctcgtccgtggaatgggttg
aatcatgtgaaggactgtcttcgtcttctgggatggcaatcccactattc
agattgcgtagtacctcgtcgtcagatggaggtggggagaaatcctcatc
actggagtgtgacatacttcttcgtgactttctGggagaacgtcgccttc
tttgagtgggtcgtttgtacccacatcgcttgcgtggagctgagctaatt
ggcctaggcatattgccttgaactgacgaagtcatgaaagtcgacgcacg
atgaaattgctttgctcaaaaggcggagcgcgaaacgtgaattgcctctg
ttggagcctagagagtgcgatgcctgcaatgtctctagataaaacgaaca
ggatcgcgctccgattgtaggtggtagcggagcgaccaagatgtggcagt
aggtagatcgtgatggtggaatcgcgatgagttataattcttgatgtcgt
ggcgttctgaacgggatgtttcaggcaaaatcacgaagaaatcaacacca
tacaggctgattcgtgagcgcgagaggcaaataaatatacagccctacca
cggatgatgaaattgatgaAgggagatgatgggatcgtgtgtagaagaga
actccaattgtattgtttgatagatctcagcagctcgagactaatgaaat
ctgcgtgaaatggcagacaagaacagtggaggagcagttccccatacaag
tctccaagatagtatgaagagaccgcggtttgtccattacagactacaaa
aaatggcagagtgatggcatgcatcggcgtttcagagagaccatcacaat
tttggcgcgaaaaatgaatatttcaatacgcctcacggtatgtaggatct
agtactgaatcgcctaaaattctgtaatttctgatttgactaatttaacg
aaacagcctgtaggatgggcaatactaaaaaccagatagcccaaaatgag
cgcaacattcctgagatgtattagaacacctcttaagcctcaaaatcggc
atttcgggcagttttccatacccaccaatcccacaaagttaggccatttc
gcgtcctaacaccaactaagctatgttttatgggtcgaatgggtactgag
ccaaaatagctatttcctacatttgttggtgttaggtggaccggggataa
cagtccggtcatgccgaaacaatcattttgctcatggtgggtcattctaa
ttggcctgatatttgcatggcggtggaagcagtcctggagcagcctgcct
gcagcatgggtaccataccatacacaaaaatttagcgacgtggcacaaat
aagtgagcaaccaactgatattttaaatgtgtgtacaacacattgcattt
ttgtttatcaaaaaccttcattcctgtatatatgtaaagaagtatagtat
ggtatttttaatatacatgtatgaatgtgaatacgcaaaccccttgatta
tgtacttaacaatttgaatactttcaggctggttgttagccggcatgcaa
gaaaggtgagtttaaatgatatacagacataaataaaaaatatgttaaca
aaaatgctgaattcgttcaaaaatttgttttcactattgccctctcctac
tgaccaggatttacataacccattagtttattcagacatgaatgaaaatg
tatgttattgccattgtagtatgcgtttcaaaacagtagctttctgatat
ttgttgccactaacttcgattaaatatattatataagccatttgtctgtg
accattttgaggaaactgagcaaaactgaccataaatacaaaataccTTA
ATGgttattacaatgaatatcacccatagtattaatacgtaatacaatgg
atatcagacagtgtttgactgtcgcctataggaatattactgcggaatat
tactgtaaaatcagtaatttggacttaaaaggttaaaattagacagtaac
aacagtaacgtgatttcgtaacattcccacagtattattactaaaaattg
agatggtaggagtatatgtactccttccgtaaagggactcaaaaagttgc
aCAATGACacagtaatctaaccggaacctccagtaattactgcagaaatt
acaattggttactgattactgtgttttggtgacagtaaccaaaatcggaa
tttgcaacctagatattcaaaagacattttctttcttgggaaacatccat
ttgcattataggtgtttctcagccaaaatacccaggagaggttttctttc
tcagaaaccttctcatgaacagttcctgttggcagttgggagaatcagtc
gtgcaattgccccaaatcactgccaatctcttccaggatcaactgtgttt
ggtgatgcatggaatatctagtacaccatgcaatcctttttccagtagtg
taaatctcataaataaaatcacactacatgtatctacctgttacatctta
attacaccaaaacggcttaggtcacaatcatttgatagcctttgcgcgac
cagatcggatcgtctgtccgtcattccaccatccatcatcggtccactgt
cggtgtgcttatgcatgatcggttcatctgtttgccgtctcttgttgccc
aaagacatacaatacccttggtatattacgcatggtgcaacttgtgctgt
ttttctccaagtctagcaagagccacagtcgagccgagagttgcgtactc
tgtcagttgaagtgagtttcactcacaggctgacacgtgagtttttgaac
aggtactcaacttaattaccctaacgtcattgaggactagatcccattgg
acgtgggtaaactccatttttgttggcagagcatgcatctagcactaagt
gcacttgcagtaaaaaacccacttgtgacttattatatgcacaggtggct
ttgaagcgtacttgcagcatagctcgaagcagcccctcattaaatgagga
ggcaataaacataaatgccacgggttatttttcccgcaacgagcaaaatg
tgtgtagtcttttttagacagtaaaacatgattggacttaaaattagtaa
gtgtcgtgatcacatgcagatacagagacaccacagagtactatgtacta
ataaccaataggcagtacaatgcacatcttctatagggcctaaaatgacc
ctacaaagaaacgggttgcctcaaaggcctaaaagcttgttcatgatgcc
cgagaggtttctgtcacttcagaaacttgcgacccccctggaagttctcg
gctcacaagtgttttctactccaaggatccagttcccttgttgtttgcac
ggtggtggtgagactatcggttcaacactgcaagggcacaggtggcgtct
gggactcaagttttcaagagtgtctgaacacaacctcaagagtgaatgaa
ctcacgcaggaagtagtcccattattgcagatcagccctattaacatggg
agcatgtgacgacacagcccatttgacaaatcatgtcactgcacagtttc
acaatcatgatccccaaaaaatgaccacaaatagtgtgtcctagactcat
agggctcagcccatgatttaaaaggaccggtctaggagcaaacattgttc
tacacagtataagggcataggagcgaaatatattgccgcatcctggtcaa
tcgtcagagcaacacggagtactatctccaagtcccagAGAATCATTTGC
ATTTGGCTCCATTGCTATGAAGAAGAAACATGAAGAGTTCAAAAAATATG
AGGCATGTGGGATATTTTTGAATAAAAACAAAGAGGAATTTAGGAATGGA
AACAACTTCTGTCCAATATTTAATGAATTTTGGGCATTATATCAAAAGGA
AAGTCTCAGATATGAATGTTAGAAGGGCTCAATTTTTGCCATCATATGTC
ACTACATACTTAGTATCATTCTCTGCACCCTCATGCATGCCAAACCCCAG
TCACTTCCATTCCACTGCAAGCACCCTGATGATGTAATGGACATCAGTGA
ATAAAGTAAGAATGAAATTGTTTGGCTCATTTCCCATACTTTAATCATTC
ATTTAAACCTTTTATTTTGCCTTTCATTTTTCAATGGATCATAGTTGAAT
AGATTATAATCAAATATCTATTTCTCTTCTATTCAGTGCTCTATTTTTTG
AACACTATGATCGCATTCTGGCAATTATTGCCACCTTGACCTTGCCTTAT
CTCCAAACAAGACTATTTGTTCTCTTCAATTGGTATGTCAAACTCAAATT
ATCAAATCTTGTTTATTTTGTAGTGGATTTTTCACAAAGACTTATCAGAT
TTTCTCTTCAACATGTAAAGATGGCAGATTCATTTGTGTGATTAGAATTC
TGCATCAGTGCAATTGTCACTATCCGTAGCAAATGTGGGATCAAGATACC
AAGTGATCTTTTAATATATATTTTGAAAAATGAAAAATATTTTTCTAATA
TCTTCAAATGAGAACCAGGCCAGAACTTTGAAAATCATTCAGTCATCTTG
GCTATCACCTACACGGATAACTCAGCCTCGGTTAGGGCCCAGTAGGCCAA
TCATTACATGAACTGTCTGTAAACCAATCACACTCTTGACTGAATATAAT
CAAATCATTGCAAACTGGAGTAAATGATGCTGTATGGAATTCTGAAACTC
ATGATATGTGGCACTGTTTGTGTGTGGTGTCATGGATAGCCATTGTTCGT
TAATAGCAGGTTGACCAACTCAATGAATAGCACCCTCCCTTCAGTAGCAG
GTTGTAACCCAGCAAGTTTATTGAAGGTGCAAGTTAGAAGTCAGGAGATA
TTACAAGCCAAGCGACATTTGAGTTGCAGCCAATCATATGAAACTTGTGT
AAAATCTCCTGGAGTCATTGACACTATTTATAGCCAAGCTTCCTTTCAGA
CATTTGTACTATTTGCTGGAGAAAGTCAATGAATGCTGTGAAATCTGGTA
GATCTAAAACACATATTCTCTTATGAAAGGTAGCAGAGGTACTTGGTGCA
ACTTTAGACGGATACAAGGCAAACTATAtcccaactaccagaggtggtgc
aataattgcaccacacatttcgtgctaatccgctctttttttgtggtgca
attattgcaccacctcatctcgtactattccgatgcatgtagacagcaga
gcaacagacaaatttgtgagaatcttagtttctggataattctgaacaga
aaatctgttactatacatttttcccaataattttgaattattctaacatt
tattccaataaattcaaaatgccattatttttctttcttgttattttctc
aatattttctttatagctcgagcagcttcacaacctcccccttggagata
aagcttcttcaggcctacatgccaacgacatttctacactttcgtacatt
ggaataggacaacaaggtggttcaataattgcatcacctcgaaaacaagt
agatatatactggggttctacagagtggtgcaattattgcaccacctctg
tggtggttgggaTATATGAAATGTGCTATAAAGTATCTGAAATCATTGCA
GTTAAGATTGGAATGGTATGCTCGTGCTCATGAAGATGAAGTTAGATTTA
TGAGAACAGATGAATTGTATGATTTTAATACAGTAGGTAAACACCAACAT
CACTGGGCTTCTACAGGAGCGAAGTTTGCAAGCTTATCAATTGTGCAATA
GTTTCGGAGGCAGGGCAATATGTGATCTTTGTTGATCAAGACAGTGCATG
TTAGACACGTCAAATAATTCGCCAAGACAACAGAATGATCTAGTAGGTTA
ATCAGTCTTTGATCTTATGTGTCCCTCATGAATGTGCCGTGATATGAGGA
TACTATGTTGGTCTAACGATCACGAGCGTTGATTGGTGAGTTTCTAAGAA
GGCACCAGGATCAACAGCCGCTGTTGAAACGAAAATAGACCGAGCGAGAA
CGATACTTCTCAAAAGACCCCGGCAAAACACCCGAAACGCCGATTCCCCC
CTGGATTCACAACGTTCGTCACTTTTCAGACATCCCCAATGAGTTCAATT
AGTTCGGGTTCCTTCCCAGGAAGACCAACCATTTCCACATCAAATATGAT
TTCCGCGTTGGCTGGAATACGCGGCTTTCCCGCAGAGGGGGGGCGTCCTT
TTGGACCGAATGCGAGGTTACCCTATATTATCGTGATGAAACGATCAAGA
TAAATGAAATTTGGACAAGACGAGCAGGTTAAATTCATAGAGAGACATCA
TTGTGCTCTCCAGGGCGGTCGCTGTCACAAGGCCAGTACTCACAGGAATG
GTCAACACCCATCTATCCCCAACCCTCATCTTAGGCAAGACCTCCTCCAC
ACCCTTAATCAACCCCCCACTTCCGACTCTGGTATAATAAGGTTCCGGGG
TTTCAAAAATGTCATCCATCTTGTTTTCTCCTGCATACGATGCGAAGCGG
ATTGCGGCCAATTCTCCGATGTCCGGGGCGGGACCATCTCCAGATTTCAC
GACTTTGATGACAACGCCCGAGGGTAAGGTCTCGTCCGCACTGGCAGCAA
GGGGATTGAATAAGGTGGAGGCCGCAACAGTTCCGAAAGCGGCGGCGACA
TCGCGGAGGACTTGCGATCTTGAGACTTGTGCCGAGAGCGCGGTGGACGA
AGTGCGAGTGGTGGGTGCTGATGGGGCAAAGGCCGCGGCGGGGCCCAACA
GCGATAAGAGGAAGAGGCAGGTGGATTTCATCTTGACTATAACAACTGTG
GACGAGTAAGTAATTACTATCACTGTGGATGAACAAGGAAAAGGTATGAG
CAGCAACTAAGGACCTATTGTGATGAGATGATGTGTATTGTACGAAACAG
TGTCACGTGATGTCTTCACTCGACGCCATTTGGCTTTGATTGGGATGAAT
CATAGATCGCGCCTACGTCAGTGAGTAATACCTTCAAATTCAAATGTTAA
AAATTAGGATCCAATACAAAATTTGTGAACAAGTTCATTTTTGAATATAA
AACATTAGAGGTATCGACTCAGGTCTCACAGTCAGCAGGGACAACCTTTG
TGGACAACGCATCCCAACTCGTCCAATCCTCTAACCAATAGCCACATCGA
AAAAATCACAATTCACAGAACAGGACATGCCAAACCCGAACTGCTTCTCA
TAGTTTTCACGTCTTCTCTAGATAATCATCTCAACAACCTCTAATTAAAC
ACACCCATCTTCAAAATGGTTCGTAAATCAATCCTGGCTCTCGTCCCAGC
AGTTCTCTCCACCGTCAACGCATTCACCCCCGCCATCACTTCCACCCGCC
TCCCCTCCACATCCCTCTCAGCCGAAGCCACCATCCAATTCGTCCGCGGC
CTCGAAGAGAAAGTCGTCCCCGGAATCAAACTTACTCGCGCACGTGACGG
ATCCTCCGGGATAGCCACTTTCAACTTTGTCAACCCCAATGTGTTCGATG
CCTCTACTGCCAGCGCGGGAGATATCACTGGAATGTTTCTTATTGACGAT
GAGGGGGAGATCAAAACTACGGATGTGAATGCCAGGTTTTTGAACGGGAA
GCCGCAGAGTATTGAGAGTGTATTGGTCATGCAGAGCCCGGAGGAATGGG
ACAGGTTCATGCGGTTTATGGATCGATATGCCGAGGCGAATGGATTGGGA
TTTACCAAAGCCGGATAAGAAATGTAAAATTCAAAAGCAGTGAGTTTAAG
AAGAATGGGGGATGAGGCGGGTCTTCTCTTCAAAGTTTTGTGATGCTATT
GCAATATCTAGGGCTACGAGACTTGCTGGATTTAAGAAGTCTTTTGTGTA
ACCATAAGTCATAATATTTGATTTCACTTCGCGATCGGTTATGGTTTCTC
CCTGCCCACCATCTTGGTCATCGAGCTCACTGAATAGGTAATCTCGTGGT
CTGACCTGAAAATACGTCTTGCGATAATTATTCTGCTGATTACCCAATTT
AGTCAATCTCTGGCATTGATGGCATTTTGCAAATTCTTTGTACTTTTCTT
CAAGTCTTGGTCTGGCGCAAACTCGGTATCATAGCAGTTCGATTAATTAA
CCTTGCTGATCAAGAGGCAACTTTTTTACCAGTTCTGCTTATGGAGGACA
AAAGTAACATGATACGTCCCTCATTGATGTAGAAGGAAGAGTTTATATTT
GTGATGAGGAGTTAAGTACGTCTCTAGAGATATACCTCTGGGAACACTGG
TAGGTCACTGAGTCCTGCAATAATTTTTCTTGACGCCCAGCTCTCACCGA
GTAACCACAATGAATCAAGCACATCCTGCAGCACAGTCCTAGCACAGTCC
AATCAAATTGCTGTCTCGCCAGAACAAATGCCTCAACACTGTCCTATATT
ATCCATACTCTGCCCTCTAAACATCTTCTTTCAGTGCTCCCTTTATTGAC
GCAACCTTCATTGTGACTTTTCTTCTTAGAAAATGATTGGATCTGATTGC
TCCTCCTGCTTCACATCCATCTCCACTTACTCACCGTCTTGTCCACCCAC
TCTGCTTGATTTGACACAAAACAACACCAATCTGACAATCTTCTGCCTAA
TGATATGACAGTATCACTCTACTAGGTGATGTCCAAGATACAGTGGTGAA
ATCAAGATGATCTTCAACCCATGCCAGTTTGAATAAATGACATGCTCTCC
ATAAAATCCATGAACATACCAGTTGGAGTGATGCTGAACTGCTCTTTGGA
ATTATCCCGATCAGGTAGATGAGATGCTGTAGTGGGGTCACTTTGATCTA
CTGCATGTTTGTCCTTATGCATTAATGAGTTTGAGCCGTATGCATCCTCA
ATTCTGTGATTTCTCCTCACAAAGACAATTTGTGTTGATAACATTGTAAT
AACAAAGTTGTAGATGCTTTTGAACTTTTCATTTTTCTGATATCTTGTTG
GATCAGTTCCATTGTGCAACCATGATTAGTGAAGTAGTCATGAAGGGAGC
TAATTTCATTCTTCTGCATCATTTAGAGTTTAACGTTTGCTGATAGCATC
CTTCATGCAAGTGAAGAAGTATGGTTTTTATCTCTGTGCTTTGAACAACT
TTCCAGAAAAGAGGAGTCCTTTGATCTATTCTTCATCATCATTAAAGTCC
TTTAAGGTGTTGGTTTTTCCTAAAAAATGTCATCCAGGTTTTGATTTTTC
CTCAATATGATGGCTCACTTGGATTTAGTTTTGTAATGATCAGAAAATGA
ATGATCATGGAGAGAGAGTGTGTGTTGTGCACAGCTGTTTCCCATATTTT
GAGAAATCCCATTGAATCCCACTAATCCTTGTCTATATCTAAATGCATAA
TTGTAGGTCATCAACAGCTCACTTCAATCTCATGATTCCTGGATTTATCT
TTCCTCTACACTCTCTTGTGGCCTCTTTATTTTAACATGAAATTTGATTT
TGTTACATATGCCCATCCATCTTTGTAGTTTACACATTTCTCATTCATGC
CCACGAGTTATGTACGTCAGATGCTTTGTACATCTTACACATCATAAATA
CTGCAAAAGTGGATTAAGCATAACGTAGCAAACAGTTCGCTTTGCCTTGC
CAAGCTATGAGTGACATTGTTTCAGAAAGATGCTTGCTTTAAGATAATCA
GTTCAACTGTCAACAATAGGGTCAATTGCTTGCCATCAAAGACCAGAAGA
AGTCACAGGAAGCATCTCTATTAGTTTGGAAAGAGCATAATTTATGAGGG
GGGTCACTATATGTAATGAAGGTTTCTGTAACTTTCAAATTCCAAAAGAG
ACAATCTATGCAGAGAGAAAAAGCCAGGATGTAGTCTTCAATTGTCTTCT
TTGCTAGTACATTCACAAAGGACCTGAAATGGAGTTTTTCCAGAAATGAA
GAAAATCTGACCTAGAATCCTATTGTGATCAAAAGATGATGCACTGGACA
TTGGACATGATAAAGGTCATCCAAGTTATAGGAATGTTAAGTCGACCAGT
GAAAGTGTTTGAAGAAGTGACACTGCAAAATATTATaagactgtaaaacc
taattagtgtgtatctgattttcctgtcaaaatctttttcttcttatatc
caatgtttgacaacaaaccaaacacaatggtctcgttcatatctgtattg
ttgcatattgttcaaacacacaaacaccaagcttttcagtgattgttttc
cctcctctgacaaccaattggtagaaagttttgattggaaataaccagat
acaaattatgtccagtcttcctagaaaatcagatccacacaaattaCCTT
TAGAATCATGGAAGATATTCTATAGTTTAGACAACAAAGCATCCCCACTA
TCAATATCATGACCAATAAAGGTCCAAGAAATATGCCAGTTGAAACAAAG
AAATCACATCAGTACTGCACATTACTTTGACTTTCTATGCCTTCACTGCA
CGAAGGGAAGATTCATGCCACCAACCAGAAGTGTTGTTGCAGTAGACCTT
AGAGACAGAGAGTTTCAATGCATCTCCCATCATAGATTTGATAATGTTTT
CAAATATCAATTGGACAGGTGAATTGCATTGGATATTGACTCAAAAGCAT
TGTCATTAGGAGAATGGTTGTAAGTTTTTTCCAACACCAAACACAATCTA
GCGACTCAAACAGAAGACATCTGCTTGTGTGTAGCTTTAGTGGAATATTG
TGTTTCCAAAAAGGTGATGATCAGTTTGATGATGGAATCCTTCTTGAAGT
TTCTCGAAGTCTACATTTGTGAATGGAATTGGAGGCTGCTTGGAGAGACT
GTTGCTTCAAGCTCATATATCAGTGCAGTTCCTGAGTAAGTCAGCCCTGT
TTTTATCAACCTTTTTGTCATGACAGGATCCACCAAAGCTTTATTCTGCT
TTGCAACTTCTTGATATCAAAGATGTTGATGTCGCTTTGGATATGGTTGT
TTTTGTAATATCTGTCAAGGTGGGTGACTGCTCAATGAGGGAAGAGAAGG
AGATTGGCAGTAGGTTCGGTGTGCTTGGGGTGTTTCACACTTTCCTATGG
TACTGGTTATGATCAACTTATTCCATCACCTGACTAACGATGAAAAATTA
ACACTTAACATGTTCTTTCTCCATTTAATGATCTGTATGCAACAGATAGT
GGCCGTGCAAACCTATGAACCTCACATGTACACTAGACACAAATGACTCT
CGGTCACATTCAAGAAGTATCTACTCGCCTCCCTTCTCAAGCATCCACCT
GAGGACATCTGCAAAACTCACAACCCCAATTGGTTTCTTATCAGCATCAA
CCACAAACACCCTATGATACCCTGTCTTGGCCAACACACCCACAACATGC
CCCACAGTGGCATCTTCATAAACATGACACGAGGGGAACCTTTCACTCTT
CCTAATTTGACTTTGACGGACCTGCGCAAGGTAAGAAATGATATCCATAT
CCATGCCAGTCTTACCCCCATCGATCACTGCATGTTTGATATCCCGTGCG
GATGTGTTCCCAATTAGTACTCCATCGTCATCCACAACAGCAATACCACT
CAGACGCTTTGAATCCAACAATTCAAAAGCATCTGCGGCGGTAGCCTCTT
CGGATATCTTCGCTACATCCTTTTTGTAAGGGATTCCTGCGTCAGAAATT
TTTTCTTCAAGAGATCCAGGGGGGCATTTGCTAAAGATGAAGTCAACCAG
TCCAGACTGCGAAATAATGCCAGTGCAAACAGGACTCCCGGACGAATTTT
CCACAATGCCGACACGATGTGTCCCTCGTTTCTCCAACTCCTTGCAAATT
TCTACTAGATTTTCTTCCTTTGAATGACTTTTCATTGGGTTGCGCTTAGC
AAGATACGATACAGTGATAGCACCCGGTGCAGGTGGGGTGGTATTAATCT
TAATATTCTGTATGGCCTTCGCCATCAATTCCCCCTGCGCCTTGCGATGT
GCGTCCATCTCATGGGGAAGCGCCGTGTCTTCCCCCGGTGTGTGACGGCC
CACCATGGCCAAGTACTCACGGTGGGCAGAGGTGACACACGAGAGGATGT
CTCGAACGTCGAACATCCCCACGTAAGATTTGGTTTTAGCATCGTAAACT
GGAGCGCCCATGATATCTTTGGACCAGAGGATTTTGGAGGCTTCGAGGGG
GGTCATTTTGGAATCGATGACGATGACTGCGGGTTGGTCTTGTTCGTCTG
GTTTCGAGGGTTTGTTGTGTTTGAGGAGTTCTTTCGCCTTTTTCTCGGCG
GTGAAGTTCATGACGTCTTCAGCCGTGTGGCTCTTGACTACTTTCAGAAG
TGTTGATGCGCTGCTCATTTTTCTCTTGTGATTTACTACTTGTTCTCACT
TTGATCGCTTGGTGACTTCGTTATCTCGCGAATGTATTATTTTAGCTCGC
TTGTGCGAAGATGATGGCCTCTCGTTTGGGTGCTGGACCTACATTGGACC
TCCGGTGTGATAACGGTGTATAGTACGATACGGGGGTAAAACAACATACA
ATCGTATCGTGCAAAACCATGCTATGGTTCTGCACAGGTTCTGCACCAAA
AGATGATGTTTTTGCCATACAGGCACCTCATCGTACAATACAATACCATA
TATCGTACACAATATTATATCCTTCTCTGCGGCTGGATGTTCGTTGGGGG
CTTCTCAAAAAGATTTCAAGATTCACCGATTCAGCTTACATTGAAATTTC
GGGAACATACTGTAAAACATCCCAGTTCTTGCGACTTCCGTTTACACTCG
GGGAAGCAAAATGTCATGTGGGACAGATGGAGACGAATCATGACCATATG
GGTTCTGTCAAAAACAATTACACGTAGTAATTCCATATGCGTGACATCCC
AACGCGAACCCGCAAACCGCATTTGAATCTTTTGGAACAGACATCAAATA
CGATGCTTCGGATCTTTCTTGGAGATCCTGGAAAGATATTTTTTGCTACA
TGATTAATGGTGCTTATCATAGCAGACCCCGGCTGTCACTTTGTTCACCT
ACAATCCGATCTCCAAAGCACAGCTCATAAATACAGAAACAAACAAATTC
TGCTCACCCCTCTACCTTCAGTCTTTCTTCAAACAATATGACCGTAAAGA
TCGGAATCAACGGATTCGGCCGCATTGGACGTCTCGTCTGCCGTGCCGCT
ATGGAACACCCAGGAGATGTCATGCCCGTCGCTGTCAACGACCCCTTCCT
TGACTTGAAGTACGCTGCCTACATGTTCCAATATGATTCAGTCCACGGAA
AATACCCCGGGACTGTCACAGCCGACGAGGCTTCCAACAGTCTCATCATC
GATGATGGAAAGACCAAGGTGGAAATCAAGTTCTTCGCTGAGAGAGATCC
CACCCAGATCCCGTGGGGATCGGTTGGCGCTACTTATGTGTGCGAGAGTA
CTGGTGTCTTCACCACCACCGACAAGGCCAAGGTGAGACTCTGATGCAGG
CTCCCTTGTGTCGCCACCGGTGGCATGCTGATCTTTCTATCTTGTTGTCG
TGTCCGCTTGTTTTGGTTTAGTCGCCTCCTCATCGCGAATTGGTTTTCTC
GTGTTCTCATCTGCTTTCTTTGGTATTTCGTACGACTGACTGTTCCCACT
CTATAGGCACATCTTGGAGGGGGCGCCAAGAAAGTCATCATCTCCGCACC
CTCTGCTGATGCCCCTATGTACGTTGTTGGTGTGAACCACACAAAATACG
ACGGAAGCGCAGATGTTGTTTCCAACGCCTCTTGCACCACAAACTGCCTC
GCTCCCATGGCCAAGGTCATTCACGAGAAGTATGGCATCGTCGAAGGACT
CATGACCACGGTTCATGCTTCCACTGCTACTCAACTTGTTGTCGATGGAC
CTTCTCGCGGAGGCAAGGATTGGCGTGGAGGACGGTACGTTCATTTAATG
AAAAAATATTATCCTTGCATTCATTTTCTTCTTTTCTGATTTATTTCTTC
AAATGTTTTCTTTTTACTATAGTGCTGCCATTGCCAACCTCATTCCATCT
TCTACTGGAGCAGCAAAGGCCGTCGGCAAAGTGATCCCTGAACTCAACGG
AAAGCTCACCGGTATGGCGGTTCGTTGTCCCACCCCTGATGTTTCCATGG
TGGATCTTACCATCAAACTCGCAAAGGGATGCTCGAAGGAAGAATTGCTT
GCGACTCTTAAGGCTGCTTCCGAGGGAGAAATGAAGGGAGTTTTGGGTTA
CACTGATCATGCTGTTGTTTCTCAAGACTTTGTGCACGACAGCAGGTCTT
CTATTATTGATGCTGAGGCATGCATTGCCCTCAATGATACTTTCCACAAG
GTCATCTCTTGGTACGATAACGAGTGGGGATACTCGAACCGTCTTGTAGA
CCTTGCCGTGTACATGAGTACTGTTGACAAGTAAATTGTTGGGTGGTCGC
TCGAGAGCATGTACCACGTTCGTGTTCAGTTTTTCGTTAGATGACTCTCG
TCCCGACATTATTAAGTAACCCAATGTAATAGATAATTGAACCATGGTGG
AGTTAGAACGAGCTTCTTGTTTTCATGCAAGTGTCATCAATGCAACAAAT
AATATTCCCTACAGTGAGCTTGTCCTGTGGTGTTTTACAAATCAATACGA
AAATCTAAGACACAAAAAGTCGTAAGACGTCGATATTGCTTGACGAGGAT
ACGAGTCGGCACCACTGGAGAATGCATACATCTTCTAAGATCAAGAAAAG
TGCCTTTTCTTGGACAGAACCAGTCAATGCACCACATTAGTTTTAAGCGT
GCACGAATTCATGTAGAAAGCGACACCGGTTTGCATTTTTGGTAAGTCTT
CAAATTCACGTTAGGATCCCTTGGCCGACCCGGATAACAATGCTGCAGAC
AGCTTGCTCTTATTCCCGTATAATACTCCATTATCTCTCCTGCGTTTGTC
AGTTCAAGTTCCACCTCCACATAGGTCATGTGCAAATTCTTCAATGCAAA
TTGTCGGATCTTTTCCGTGTGAGCACGATAAAAATCCTCCCAATCTGCCT
GCGTATGATTCCCCAAAGAACCCGAAAATCCACATCGTTTCTTCCAACCG
TGGAGTAGCCGTCCACCTCCCCACTTCGTGACACTCTTATACCACGAAGA
TGGATTCCGCAGCACCATAAATATCGTTGCATTCGGATAGTATTTCGCAA
TATGCTCCAATCCTCCATCATTTATGGAAGAATACCAGCACCCTCTACCC
GACTGGCCATGCTGTATCCCAATATCGGAATAAAACTCAATGGTTCTATT
TAGCTTCGAATGATAATCACATCCCTGAAAGGGATTCCTACGGGATACGA
AATTATCTCTCATACAATCGCCTATACGGATTTGACTCCATGGCGCATAG
GTATGCGAGGCGGCGAGTCCTCCGCAGGCGAAGTATTCTTTAGAGGTGAG
CGTTGCGCTTTTGGGTAGGTTGAAACTAATGATTGGAAGGGGAAGAGGTG
AGGATGTATGCCACGGAAGTGAAATATTTTTGCTTTGTTTTAAGTCATTT
ATTTCGACCATGAATTCAATGCTTGATTTTTGGATTTGCGGAACAAATGG
GAGAGACCATGGAAATTTCCTGCTTAGATTGACCGGTTTCTCTGTTTCAT
CTTTCGATACGCTGTCGGTCGTCATTGTTTCGTTGGACCTTGCTTGCATT
GCTTGCTGGATAAGTTCCAGTGGTAGAAACTCGAGATCAGCCTGATGCAA
CTGCCGGCGTGACAGCGCGGGTGCCGATAACAACGTAAGACGATGGAGCT
GGTCCGATAAGAGAACGCCCGCTGCAAATGATATTGTTAGGACGATGTTA
TATCGTGTCATGGTTGGTTTGAATATCTATTGGCGTCGAATTCACGCCCA
GCCTCCTGCTTGTATTGATAACTAAGTCATATGCTGCTCGGTGGCTAGTC
GGCATTTCGCATTGTGTTTACAATCCGCTGTTCATTATTTATAAATGCTT
TACATTGAATATGCGTGGAATCGCTAAACTATCTAAcgtaaaaagcgcat
tctaaggtcagcaaatgtcaaaagatacatttgtgaagaaggccaaagct
agtgccgttaacatgtaaaaaaatattagtatccccatctagttaccaaa
ctacgcggaattgtatcgtagagaaatcatttttatTGGCTAGGATGCCT
Gcaagacaggcaattttcaactttggcgataagtatcgccagatggagtc
gtcagttggtcgtcacatgggtcgtcaggtggagtcgcatgggttgtcac
agaagatctcttgggtcgtcagttatggtcattagtcgtcatggtcgtca
aggagtcgtactgttcaggacttgctctctgtacttattggtggaaggtc
gtgaagtcgtcaagtgggtcgtcagagtcgtcagaagggtcgtcaagagg
tgatcgttgagtcgtaacatgggtcttcaaaaggtcgtcaccaaaagtcg
tcagggtcgtcaaaaagtcttcacccaaagtcgtcaggtcgtcaaaatgt
cgtcacacgcagtcgtcagggtcgtcagatgatcgtgaaagtcgtcagat
gagaaaaaaagatgccaaagttgtcacttgtcatcagtttggctcgccaa
aaacttccacgtggaaaagttgcctgtcttgcagattgggggaggccgta
gacaccttttacgatttggaagtagacccagtcatcccttacgtggtggg
tgaggtcatatttgtcaatgaactcctgagggatgtcattgatgcggatt
ctgttgtattctgggcgatcaagaggggtgccaaggtagaagttgctgat
gttgaatgtgcagaatttggcattgcgtcgggacaggacactgtttatca
tgagtttcacgagctccaggggggccgttttggttcctacatctcccggg
tagcatatgtggtttccgccggtggtgatgcgggcacggtccggatctga
tttttctgggcggactttgcagacgactttagagtaggtgatctctgagc
gtctgtcaaaggagatgtcctcatactcgatgacatagaaggtgtcggtg
ccttggacgcattgcttggtgccagagtcgttggtgccgacgccttggca
gagtcggccgagttcattggcataggatttgctccatatggggttcaagt
tttgggtgagtgaggagttgtttgtaatccagagacaagccggtgtcgtg
gtcaaggacagaggtggcgagattggttggagtgaaggctgagatgcgtt
ggctgctggcggctagggggcaaggagcaccgctactttggagcacgtgc
attgggcgacagtgttggttgcattaggcatcaggaggcggcgttgcaag
cgggtgcatcgggcaattgtcatggggtttaggggtggtgtggtaacagg
aggcggaagcgctggaatggaggcgggttgtggcgatggccgtggttggc
atggaggatgaggttgtgtggatacaggggggtaccacccttggagattg
gggctcggcaggcgcctgggcgggcggtgctggtttttggagcagtggta
gcctaggcgggttggatgttggcgtggtggcccatttggcaaagagattg
cgaagggcagtgatggcttggagttgtgagtcaagggaagaggcgggagc
gtctgcaatggcagaggagaggtagttgattgcatggaggaggcggccgt
catggttgtttgagatagctgtggcggaattcaactgtgtctgagatgac
aacacagttggtggcagagtccacaacttggaaacagcggtagtggtgta
gggccggtcctatgctgaagccgtctcggccgcggaagtcccaggatttc
cgggtggaggcttagttgtggatgatgacagggcaaccaatgggaccaag
gggggttgcgtcgtaattgagcgggccattgaaggattctcaggctgaga
tggcaggggcaagggtggattggcataggaggttgagtgtgagttcggtt
tgtggcaatagcttgtcccaaaggtagtttgggaaggtggggtcgatgcc
ggcaaggatgctgaggaagtgggctttgaaggtgcggatggctcgtttgg
tggcattggcgctgtggacattaggggggactagttggtaggtggccttc
cattcctgtgtgatggcgtggcggtagtccttgctggccttgttgtctag
gatttggtgttcaacaaggtggccccggtcgcggagacgagtcatgatgc
gtccatgtgcggcaatgcagtggcggtcgtggcggaacgggaacaactca
accaggattgcatcgctgttgcagtggtaggcaaacatgatgtattggtt
gccactgcaaagagcgggttgggaaacggcccatgtcatcagtatagagc
ttgcttacgggttccatcactacgtgtagttcgtgtgaaggggttggggg
tggtgctggcaagggatgcgttgacttgggtttagtggagcggatgcctt
tgcgcatttgagtgagatggcctttgatggttttggtgcagtctgggcaa
tgatgggcggcgttggcataggtgaggcctggccaactggcgtagttgcc
ggctttgatggcggcaagccaggtggatttgacagggaatccagccgctg
catgaaggtagtgcacaagggcacctacacttggaagatcggtggcgctg
agggcagagggagtgacgctgtgtgtgggagggggaacatggtggaaggt
gttggtgtcgggcagaagcaagaagcatcaaagcttggcgtcagtgggtt
tgcaccacccttggaggaggatggagtcattggttttgttgtagatggtg
atagaggcagagtcaaagagtctgcagctgttgtcgcaaagtgggccaac
tccgaagagggtgtgcttgaaggagggcatgattttgccactgcatgcag
ggagagttgggaggaggtggtccgcatgggcggaggagtggtgttgggcc
cctgtggcatcagtcactgtggaggtgggagccattggattgacattggt
gaccggtgcatcaggggcgaagtagatgttgctggcgccggagttgagga
tggtggtgtctgagatttgagcagcgcttccgcgtggtggggaggctggg
gccgcgaggcatctgtaagggttgctgttggaggagagagagatggagag
gaggtgggtggctggggggctgtgtaggagtcgggaacagtggaccaagg
tgttgcacggtctggtggttgagtgtgcaagcaatgaggggtggctgtgg
aaggaagaggaggaggaaggggactgcagcatggtgtcataataagaagg
gtattatttttattggctgctgtcccatgttgtcagatggaaaggaagtc
atcccatcctttgttcttggaggcatctggccccttaggattggtgcggg
tggtggagtcgacattgccgagttgtttgcctttgcagttggcacttcag
tggccagcgctgatgccccaaccgtgggtggagcagaagccgcctggtac
tcacttgtgattgttggtggcatggagttggaataagccccgggagtcgg
tggaggcgggtggaggttggacactctgtgctggttgatgcgtactggag
cttggagagtttgtcagaggtgagtttggtgagagtggcattggaagcga
cgagagagtcgagcgcggccttttcattggtgacggccatagccatgttg
ttgagatggctttctagttcagagagggtgggaaattaattgttggatgg
ggtcaagttagtggggtggaaagcggcggtgagggtgccatgggcggtga
tggctgaagaggcgctgccaaagacatcgccacggttgctagaggcttgt
tgttcacgttccaccgtttttgggccttgagggcccaagacttccatgct
gaccatgttttggctgatgaagctaggccatcccagtccaggtggaattt
tgggaaagcaacctgcggcgagcagcgacatggtggccatggcggctagc
aagtcatgggtgatggggaggttggctcgggccacctttttctgagtgag
gatccttgctccaccaatcaagcatagcggcatggaggttgacgatgtca
gtggctttgagtctgccactgctgcaggcgagatggttgaggtaggtgcg
gactggtaccttgttatagaaggtagcagggtccttgaggggtacgagcc
acgtgtcttcaatgaccgtggcaaagaagttgcagagttgtcgcccaacc
attcgaatgaggcgttggtgctcaagcttggcagtccatgctcgttccgc
cctgacaaggacggcattggtggcatctgttgcaatgtcagggtcgtagg
ggacaagggaggtttcgagacggtcaaagtcatggccgaactcgcggcgg
taagtcgtgggttcgtcgatgaggcccaagaggctgtcgttgtctccagc
aatgttgatcgaatggaggagatttgtgaggagcttgcggatgcatttta
tgtcgttgttggttggggcgctggtgatggcggggaaattggcggttgtg
tcggcgacaagcgacttggcatccttgggagtggtcatggcgGTGAGCAG
AGGGCGCTGCGAGggaagagagaaaaagcagctaaactaattctagttga
tgattaatgatgtatatagaagagcaacacagtcggtaataattacattg
ttaatttatgccgatcgatgttgctcgatcggtgctgtcgatgggcaaaa
agagatggaagcacaaaatgtgttttgcgcttgaccgactgtcgttcaca
cgtgaacatatgcaccgtggcaatttctcgtggtgcccagagttccacaa
tctgcgtgcacgtgattgagaacacgtgacattgtcacgagctcactgtg
acagagagtccacacgtgggctggtgggcacatttatgggcctgcctgaa
aatgtggtctcagcaCTTttctcttttctgaaaatcaactgaaatccatc
tttgagacaacaaatgcagcactttactctgaatccacttggaacagaac
ctggactatctccatacagctttgatactgatgcagctagttcctctttg
cgagaaaaaattctactagtttgctcgcggaaagtaatcaagttttctca
gggaaagctatcaattgttcgcttagaaccaaaatttccaatttgacagg
ctgccatattcgaagcaactcatccattcacaatcataaaatcaaaaaga
cccattactcccatacagtaccaTTTCtaatctttccatttaggtaggct
tgatcatctatctcgtcgtaaaggctgccttcagaagataggaggaagaa
ggactttgtggctctgacacacctattcatgaagcagattcagtttcgtg
gacagcgggtgttggaaccacattcttccaacagatgacaagacagacca
tcaacctctgttacatgagagtcagcaacatttgtattgacctcTGGAAG
ctcggaaagctctcgaagctctggaagcatagagtcacctacatcaatca
gctgcgatgcctccagcaaattgggagaggcctgagattgtgtgcgctga
gagatatggatgtgactctcaaggtcctccgagtcctccagaagatcaag
ggacatttgggattcagaagggagagattgtatgacggacggatgtggca
atgaacatgatcgtggaacatgaagtgtggcctgtagtgttgcactggat
tgtgtatgtcacacaatgcaaagtgaatgcgcaaatgaaaggcaacagaC
atgggggtctctagagccaattttttgcaaggaactaggctgacgctgtt
agatcatacatctagtgtgtgaagtacagtggagtttagtttttagtttt
agttagttttagtgccaacagtgcaatatttgaaatttcaagtttgcaga
gtttgcacaagtgcagaattgcatgacaagtagctcataaatctagctac
aatcttatcaagcaattaacacacttgccactgtctagcaatcgtagcta
gaccacttgcaagcaaacaacagaatcatgggaatcagacatgacgtcaa
agaagggctcaaaaagtatgagatccccagaagtgaaggacagccaaccg
atgaagatgtgaatttactcaccaaagaactcaccaatgctgcaggaagt
gtcacaacccagaatcagggcagagaacacagtcacgttggaatggttgt
tgagcaggcagagtatgttacattctctcaaggcaatgcaccttttgtgg
tcccaacaaaccctggaccgtacccagccattgtcaatccggacgctgta
atccgtgagcgtcaaattgccaagcacaaggcagagatcgttgaatacaa
gacgtaccttggagttgagaactaccttcgccagatgattgtcaagtctg
ttgatcacgaatggattgccgaagtcaaaagcgagacaatgggattcaat
cacctctcactgatgcaattgttaactcaccttcatcaagtaggtggaag
ccttgaccacatggatgtaacagagctcatctccaacctccagaagccgt
gggatggcattgaaactccgggatcgcactttgcaaggggagacaaatat
gagcgtcagtttctaaaggtgggacaagcacgcaacccagaattacgact
tgcctttgccctggtgaccttcgaagcgtcaggagaatacaaagcacctc
tccgcgaatggcaagccacatacttttgcgaacttttgcgtattcatgca
gcaagaatatggaaaacatcacaagcaaaacaagtccaccgcagcatcag
tcggccgaggcattgcgaacagccttacggaaaagccagccgaccaactc
gatcatctcaaggctcatgctatccttctcgctgaagttgccaacagcat
tcacgagactagtcagaaacaattcaaagaaatgatggagctcttcgcca
agacactcgcatccaaggacttacctaacgctcaaggtaccgacactggg
gtgaagaagaagaagaagaagaagaggtgcccgcactgcctgttggaggt
ataccatatgccggagaagtgtttcgaagtcaaagccaatgcgagcaagc
gccctgaagggtggaagagcaagaaaagcacttgaaggtgtgtggaggtc
aagtccactgagcagtggcgaccggatgaggtagatatcactaaaataac
aaagagattcccttacctggttgctgctggatttgatcctccaccgcccg
acgcacttccacccattcaaaccagcgttcctgttcccgaccacggcccg
agacccatttcaaaactctctcgccgctgggcacgacaactggaacgttg
acgagcgctccaagtctccgcacaacgcgacgccaatgccattgaggacg
caacaacacaagcaatgttagactctggcgcatccaagacatttgtcaat
tcgcaatgcggaatgcaccttaccggtttgtccaacaaggttgtcgtcac
agctgatggcaccgaacacctagcgtctcataccgttttatctccaaggg
tgcccgagaagcccttgtcgtcccaggcatgcagcagaaggcattaatga
gtgttggtacattagcaaacaacggctacaccaccgtgttcttaccttgg
caacaaggcgtgcaaatctatcacgctgacgagttcaacatgtctcccat
caccccacccagcctccgagggtggcgcgatgacagaggattgtggatgg
tgccaattgccgacacaccggcaattaggccatgcatcgatgtcgctgag
tccaccaacagcgtgtacgaactaccaagtaccaacaaggttgatcattt
tctgcatgcggcgttgggatacccaacgaaagcaactctactcatggctg
caaaacacggcaatcttgtcacttttcctggcctcacacccgagaatatc
gtgtggcattttcctgaatccaacgaaaccgaaaagggagatatgaagca
gacaaagcaagggattagatctacaacagtggtagacgaggatgcaatgc
ttgcgttccaaccaagtccaggtgtcaaacaaaaagatgtttacttacgc
acattcaacgccaccaaaaagcaaatgtataccgaccagaccggcaagtt
ccctatcacatcggctcggggaaacaagtacatcatggtggcagtggagt
tagatggaaactacatcgatgccgcaccacttcaatcgcgaaacgccaag
gcacccactgacgcataggagaagatcttccagcaatggaaagccaccgg
agctgtcagcccgaattggcacatactcgacaacgaagcgccggaggaac
tcaagcaagccatccttgcaaacaattgcagagtggagttaacgccagca
gacttgcaccgacaaaacacagcagaacgagcaatccaaacattcaggat
catttcatctcagtgctggcaggagttgctgacggtttcccaatcaatca
atgggacaaattgttacctgaaacaattcttaccttgaacctggtgtggc
aatcgaacacggctcctaacatctctgcatgggcctatcaccatggcagt
tttgattataatcgcatgctcatagtgccaatgagatgtgaggttcaatt
ccacatcaaacccacaaggcaaaagacattcggtgagcactcaggagacg
gtttctatctcagaacatcagcagaacactacaggacacacattgtattc
gtaaagaagacaagagcgcaacaattggcggacacagtgtttttcaagca
caagtgcatcacttagccaacagtaacaccagcagatgccatcatcaatg
catacaacaggctctggcaagcaatacaaggtatacagcattccaaagac
gatgcacaattggacgcattggaaaggatcgaaagacattgcagcaaaca
cacaacaaaacaggcaatgaggcagcgagagtccactctccaagggtgaa
cagtgacctcccccaggaaaccataagggtgagattcaacgacagaccac
ccagcacacaggagtctccaccacggttggttgtcgcgtggccgcaggag
cagattgttcaacatgaagtcatgagcaagaaaccgaagcccatcctcaa
gccgtccacctacattgccaagtcgtccgagtctattgcctcccgggtaa
aggcatgacgtcaagctgagccaatcctaaccgagttgatagccgagcgt
gtgcacaaagaaggagagcacaagaagcagtacactcagtacttgaccaa
gaaactggtaaactactcgagtatcgccagctactaaaacatccaagatt
caaagaagtctgaaacagatccgcagcagaggagtttggaaggttagcgc
aaggcatcggtgggcaaataaaaggcacagacacaatttgattcattcac
aaacatcaagttccagcagacagacaaaaagatgagacttacatcaagtt
tgtgtgcactattcgtacagagaagaaggatccatatcgaactagagcca
ccatgggcggcaacctcattaactacacagaagatgtaggtactccaaca
gccaacctcttgctcatcTAtaggggggtgcacaccagattttttaaatt
ctaaaaatggtctgtccatcaccccacactgttccgttgtgtgccaggta
tctttttaaaaagtggcgatcagctcacacttgcattccaattaagcaaa
tgtgtcaaccacaattggaacattgtggcaacgatttgcaatgtaaaagg
tcaattgcagaccaaatcatcgcaatcgcacatagtttatactattacct
atgcgcagttgtgaggatttgctgtatgatgcgctcgtcacggagcaatc
gtgtcaaaagagccgcggcacgtgctgaactgcattttactgcagttcca
aaatccatgagaactcgatcgtttgaacaatcggccagccAAaccatggc
cgatacttctccacaagacctcccaaccacacagaacacatctagtgaac
tccgtgcctccatcgcgacttcaggagatgaaaaattgtcgagaatcatc
aagattcagacatcaagatggcaacatcttgccatgtgaatcatccaatt
cacaacacggaagtccacaaactatcaccaagcactgccacttctccacc
aaagcacctccaaaacacacctagaaaactcccagccactgccacgcatc
taggagtggcttctgttccttctaacattgcaggaactgaagccaagggc
atgggaggtgtaccacctccaacaccaCctccaacaccacctccaacacc
atctccaacAAAACACCCTGATGCCACCtctcctgcagccaccaaactta
ctgacctcccactgctgtacaagaggaagaagaagaggttgaacaaatcc
ctctctcgtcatgtccgtggacggaaagcaaaggccgtcaagagtgacgg
ccccaaaaatgtattccctgctccgagggaagtgtcttcctccctgcctc
cagatcctccatcacatggatccatcaagcctccacccttggcattgcaa
atgaagtcaacatgcaacaacaaggactatgagcggaggaaggctcaacg
tgctgaacaagcagttgagcacctcaaagatgagttgtcaactgctcgtg
ctaacattgcttgtcttgaatattctaacaaacgtgatagtattggagtc
tctcatctgaaagcctctgctgaaaaatctgcattgaccttagcaaagcg
cactgagagatttgtggcgtatcgaactcggaaggaggatgagattaaaa
gtctcaaagcccaagccgagaagaagatcgccgcactggagaagaatcac
aagtttgttttggcaagagaacaggcggaatggtacaggatggagcgggc
tcacaccaaagagattgcttccaaacccatggaaattagtaatgtacaga
ggtccaaagattaagtttctaccttgttgcattcttcatttctctaatat
gtaactaaacattcttcagtcttgaaatcgatgagttattagggaaatgt
gactcgggaacaaacaagctacaacaggtgttaaagtcgcaggagtctga
gttgaaggtggctgagagaagtgctcgtatggaagagaggaaacattatt
ccaaggtcgtagaacgatataaaagtaatgctgaagtactttcatcaaaa
gtagtttcacttatttcttgtatcgtaagttccaaattgcaatgcaagcg
tgcggaggcacaggtcaacaggtcgacAcggcgttcagcagatgtcagtg
cttataatgttacacaggatgagagaatcaaggaattagaggcaatcgtg
aagaaacggaactcacaacttatggagctagaggaagaaattgaatccaa
gaagaacaaagtacaagaactggagaaagccttcccaataaaagtctttg
ctaaaaatcgtgacggccaaagaggagcaacaacatggtatcattttata
tgggaattgatcctcgcacaactcgttaatggcacccctccatctgcagt
taattcaaacattgtttcgttccttcgatgcttctctccaacgacagtca
ttaaagagctgcctagcatttggaccattagacgcagatgtacggtgctt
cttactgttgtggagactctagcaacgtatcggctagctaaggcaaaaca
atggggacagatgtttactgacggaagggggagatggcaaatagcgctac
aagatctcgcattgagcatcaaagaggatattggcggtgtgtttgagtaa
gtcaatcgttgccttttatatttatgtacaccactcatgtaactgatgct
ggttcgtaaatcattcaaaggccattgctattgaccagcagcagcatccc
caaagatgaaaaatcagaaacgatatgtgatgccattgtccaaacaatca
atgagaaagcagcacacttagatcggtgggctgtggttcatgagagaatg
ttcggtcagccacacagcattccctcttcttcACACATTCATTTGTCAAA
GCTGGAGGGCGGTATGGTGAACACAGACACATGCAATGGTGCGCGTCTAC
TTGCACAGTTATTAGTTGACGCAGTTGACTTTGCAGTGGCAGAGAAAAAG
GCACTTACAGGAGACAATGACAATAATGAGACTACTATAACAATCATGGT
TCAAGACTGTCACAATCACATGCGCAACATTTGGATCAAAGCTGTTACTC
ACCGATTGTCCTGTTATCTCAACAAAGTATTGGCGGATGATTTGGATGGC
GTGGACTGGAGGttacgagtaacgacaatgtttgatggcattttacaagc
aatagataaggagttcagcctgcctgcaaattatccaaagggtcatggcg
acatgtttaagcattggttgtgcctgtttcatcccggtgccttgttggtt
ccagtaacgcgaacaacggggtccaggcaagacctagcaatggaaggagc
agccacagtttactggaacaggcgatactatgttgaattcttggatgagt
gtttgcgtggatgcaatggcaatattctacagtggaacttattcattgtt
cttacgtctgttgaaatggtggcgctgtgttgaactatggccattctgca
tttcaaaatttgtgtgccactgcaatggctagccggtaacatgcacttca
ttggacagcagggttacgactggttggcaagatctatgggcaaggctgtt
gatgctctttatgatgccatgaatagtatcaaacatgacggcagcttata
tctgaacgaaaacttcatgaactctatctttgacaagatttatacagatg
agaatggtaatcctgctcccctaccccgttgcaagatgcaatgcattatc
agtacgaagtgaagcagaccaatacaattgatggttctaaagtaataccc
tacgatcagatgaatgcagaaatgttctatccctcacgccaagagaatgt
ggatataacgcctattgtggaagatatggctgcaaatgaactcgctcctg
ccgtgttgggtgagctatgtgacccaaagaaagctctttctgattatgct
acgggtgttggtggcaagtttagctggggtcaaacaacaaaagaagagca
tgctgcatgtattggtaaaaatgcaacaaatgatcctgctgaaagcccgt
ttgctcaattaatccgacagttgcaatgttttggtagaattttaggtatt
catgcttcagctctcggacatgcctgaataaatggtgatttcaattgcaa
catcaaggacaactcgaacgatggggcttacttcaaattaactcccaacg
agcgagagttgttagttgcatatgctctttgttcagaaccagcagtgcgt
cgagaagagaaggtgcaacttaacaatcagcgtgaagctaagcatgaaaa
gaaacaactactacgtcagaagaaaatgctggcatgtcagaaagagtatg
gaaacaagttgacctacattgagatggcaaattcaccggcattttggaag
accaaaacaattgcaaagaaagaattcaaaaatcttccaagcgagacagc
aaggctaaatgcagtaaaagaacaaatcagaattcgaacgattggttttg
gatggaaagacctgcaccacccatggtctaaaaaaggtcacacatacacc
gcaaatgaacttttgcaatatttaacagacaaactcattccagagcaaac
acacagagggatttctacatcaccaaccatgaatatgccattgagaaaag
taactcctctgcttggaaagagaacggcagatgtagctgaattggaagaa
cattttgagaatgaaaagcaaaaagctattgaagaagcaatcaaactgca
agatcaattagaagatgaaggcgtcattgacagacatgagagattgcagc
caacaaggcctgaggtcactgaagacttattggcgctgagctagagattc
tatactcttacgttgaaccagatggaagtaacaagaacatgtggtgccag
ggtgtcgttgttgcggtgttaacacggaataagttcatattgaatgggaa
ccaagtaccctccgggatggtgatgactcaattactgaggaggtattatt
gaagacaaagtacaacaaacatgttattgggggttggagatatagtatag
agtaatatttctgcattaatgtgttaccaaatgctcatattaaggtactt
acttacataggacagtggcacctagtaaatttacaagtcaaacttagtat
acttatgtagtacctcttacattaagtgtcatcatgctcgaatcaaacat
gtgctagtagcgaagcatggggcggattttttcgggaaaaaatttaggga
tgtcctagttagacctattactccatccaggaacagtttttacagcaata
tgtcatcatttcaaaatgctcatttttggggtgcacccccctatcatcaa
gatttttctgaacagtgttatttcgacagttggccccagatttgcaaatg
cagacatttccaacttctacctcatgaccccattgaaacggctggaatat
gcaaatattcgactgtaggatatacctgaggaagtaatcaacaaatacaa
tttgcattagaaagcaatgaatgacggttggatttacatcaaagtgatca
gagggatgtatggcttatctcaggccgggtctctgggccatgcattgctc
aaagaacgcttaaacaaagagggatacttccacagtcaaatcgttccagg
actctggaagcacaaaaccagatcattacaatttatactggtcgttgatg
atttcggcattaaatacctcaagcaggccgaccttgatcatctcatcgca
gctctcaaaaaatactgcgatgtcaccgtcgatctggaaggaaaagaata
tgtgaaaatcgagctcgattgggactgtcaaaacaaaagagtccacttgt
ccatggcgccttacctccagaaggccctgcgacaattcgacaacttggtt
ccaacccagcgtcaagactcaccgtatccccacacgaaccaaagtacgct
gtcaagcaacagtttgccaattacgacatgagcacccctgctggaaaaga
agaccaaaagcacgtgcaactagtcacgggaaaattcaattggtacgcac
acggcatcgacgggacgatgctcatgcccatcagtgctcttgcagcacaa
caagcaaaaccaatgcaagcaacaatgaagagagtccagcactttctcaa
ttatgccgcaacacaagagccagcagtcacaacctaccgcgctagcaaca
tgttccttgccatccatagcgatgctggatatcttaacaaagatggggca
agaagtagagcggggggggggcaccattttctgtctgaaaatgttcccaa
tccatccaacaatggagccatctacaaagaagcatccatcatcaaatcgg
tcatgtcatccactgctgaagctgagttagatgcgttatacacaaatgca
cacaagggcatcgagattcgacatatactggacaagatggggcacaaaaa
gcccctgacccccgtccaaacagacaattccatggcagacggaatcataa
actcacaggtgcaaccgaagcacaccaaagccatggacatgtgtttccat
tggctgcaagatcgggcagttaaccaaaaccaattttgtttctactggcg
gccgggattgttgcagcgaggggattactggacgaagcaccaccctccat
cccatcattgcaatatgcgtagcgaaattctgacatcatacaagatcgtg
acagacttctgcgtaaagataaaatgcctacgcacgtaaaaaacacgtga
aaaaggttcatgcacacccaccgggggagcgagaacaccaaagaacagtc
acaaaagctccactgcaagggtgtgttagatcatacatctagtgcgtgaa
gtacagtggagtttagtttttagttttagttagttttagtgccaacagtg
caatatttgaaatttcaagtttgcagagtttgcacaagtgtggaattgca
tgacaagtagcatataaatctagctatgatcttatcaagcaattaacaca
cttgccaatgtctagcagacgcatcagaatgtcacaaaaatgaccagaac
atgaggaaacaaggtcattttagttaacttgtgcaggatcctgcacatgt
taattaactcatgtcgaatcctgcacaagttgcggttggagggtTaaggt
aaacagtcatcaaaaaatgatgactactcatatacgccaacccgaaaaat
tatttttttacaggtaacttcaattgagcttatgcttaagtacctgtttt
ggcaaaaagtgaaaaaaactatctcactgaaggaggagaaggagaagaag
aaggagaagaagaaggagaaggagaaaagtggcttaatttccaataaaac
taagattttgaaaaaatcttgatAGGAATTCAAATGTATCTGCTATACCT
TCAATCGATTTCTCGAAAATCATAGTAAAACATAATATGTACGATATGGA
TTTTAGAGGTGTGACTCAATTCTCATTAGCTTTGCAGAAATGTGATTGAT
GCATCAATAATTGAGGGAGTTGGCCTGTGTTAATAATTGAAATCTACCGT
TGCTCAATTCAGCACCATGGCTCAATTTTGGAAAAGGGAAGTCCACTCGT
TCATGTCCAATATTCACACAGCCCTCTTCGATAGTGTTAGTATCAATCTC
ATGCTTTGTTTGATCCATTCACAGTTGAAAATAAGACAGATTCAACAACT
TGTAATGCTTGAGGACAAGGTAGTACTTTTGTCTGATCCTGTACATGGTC
CAAGCAAAATTTACTCCTCCTCCAATTATTGTAATCAAATCAATACACAG
TGCAAATAATAATTCCTTTGAAAATTACAGTAAGGGGCATTATTTTGAAA
AAGTATGAGTTTACATAACCATGTCAAGAAATAACGTTATGTCGTATTCT
CGTCAGAATTATGGTATTTCCATTTTTGAATGAACTTGTCAGACTTGTAT
ATCATGCTAATTTTATTCACAAAAGGTAATGAATTACAAACGAATTATGT
TGTCTTTTTTCTCAAACTATTAGCATGTTACAATTCGTGACGGCATTTTC
TGTTGGTCAGAGTAATTTTTGTCTTGTTGTGTTTGCCTCATCTTATCTTT
TTCATATTAACATTCCCCCTCATGATCATATTATAACAATTGGAATATTA
GCTATTCATCCATTAATGATAATTCAGTAATCAAGAGGTTATGCAACATC
AGCAAAAATTGAGAGAAGACCAATACAGTAGAATATGAGAACTTTAAAAA
CAAAAGCAATTTTGACAACATATTCTCCAATGGCACGGAAACCCAGTTCT
AAGTTGTCAAAAATTATTCGGGATAAGGAGACATTGTTTCTAGTGTGGTC
CCAAATTTGGACAACCTGAGCTTAGTCACTGTTGAGAAATTGCTAATTGT
ATTGTGATCAGTATTGATTCATTGTAGTTGAGGTGTAAAAAATACATGTC
GGTGGAAATGATATATGAGTTTTATCAAAGGTACCAAAGTTTAAATTTAC
ACAGGATCAGTAAAATGGAGTTCACACATGAAATATACTCAGGAACAGTG
GAAAAATGTTTGTTAGTACTCACAAGATAAACTCAAAAGCTGAAATGGGG
GCAAGAACCAGATCTCTTGCATGCTGACCAGTACAATATTATTGTAGCAT
CTGCAAGAATTTTGCAACCAGGAAGCAACAGAAAATTTGAAGCAAACAGA
AAAGGACcatgaaaaatttggcaagaagatatcaactgaagtgatcccaa
aaaatctcattccaatctgtgtacaaacaatttgtcatgcaaacttagtt
ggaagaaaataaagagaaagaaaattacatgcaaacttcgtacaaaaggg
ccatcattgattttgtttagaccaccctctaggaaagatgcaattattgc
ttccaaacttgatgcaatgtttttgaacgtttttgaatagatttgaccat
tttgaacatgttcaaaaagggttgtttgcacaatgacttaatatcattga
actgtttccaataccattgaactgaattgaatatattccaacatgttcaa
aagtattcaaaagtgttgaaaaatgttccaaattattcaaaaagacctcg
gcatcaattgcatcgtcattgccaattagtggaaggtcaaaaactgttca
atgtagatacataggcttgaattccaaactttcttgcaatactcgttgat
tctccattcatacattcatatgcaagaaggcataaaacatgaaagtAGCC
ATTATTATACACTTCAAGGTGGTACGATACTCTACCAAATAGTGTTTCCA
TTCAAAGACCCTTCTTAAACGTTCTTCTCTTATTTTGCATCTAAAAGGTT
CTTCTAGAAGGTAGTATGAACGAATATTGACTTATGCTAGCAATTGGTAT
GTTTGGGGTCTGTGCTAGGTACGATTAAAGATGGGGTATGAGTCCTGAAA
CATCCTCATCTTTTTGTTGACCAGAGCGGACATACTTGAAGGGAACAAGA
TAGTATTGTGAAGAGCTATGTCATCAAAGATTGTGTGTATTAATTTAACT
TTGATACAACAGGCTTGCCAAAAAATCAGCAGCAAGGCAAAACAAGGAAT
ATGTAAATAAAAAAACATGAAGGTAAACATGATGTTGTCTTATATATGTT
ATAAAACACCATCATACAATTTCAATGCAATATAAAATGCGCCAACAAAA
GGTGGTGATGTTTTACTTGATAATTTTGGTCTAGATTCTGTCTGTCGATT
CAATGATGATGACTTTATACAAAAGTTCAATCACAACAGCATACAATGGT
GGCATACAGCAGTGTCGGTAAATTTTGGGAAGAGATATACATGATACCTG
ATTTCTTGAATATTGCACACATTaacatcagctgtgagcttttttgcagc
cgtgcaagcctgtaaagtggaagaagccttgtttttgtgaagtaatagaa
gaggaaaccagttagcactcagcacgtgcCCCTCTAACTTCATGAGCACT
ACACGGTTCCTCAAGCTGCATTTCTTAATCAATTGATGTGCATCAATTCA
GTTGATCAAAGGCAGTACACCAAATGATGTATGAACCTGTTTCATCATTA
CAATGTACAGTTTTAAGCCCAAATAATTTTTGTAGTACATCACGACACAa
aaaagaacaattatacctatacacatcattagtgacattgaggtctaatt
ttataggcaagcacaaattaaaagataatgaatacccatgtgtctcaaac
atgaaaaaaatatttacaggtaattaccataacaatctccatattaccta
aaatcaggagaaggagaagaaggagaagaaggagaagaaggagaaGAAGG
AGAAGAAGGAGAAGAAGGAGAAGAAGGAGAAGAAGGAGAAGAAGGAGAAG
AAGGAGAAGAAGGAGAAGAAGGAGAAGAAGGAGAAGAAGGAGAAGAAGGA
GAAGAAGGAGAAGAAGGAGAAGAAGGAGAAGAAGGAGAAGAAGGAGAAGA
AGGAGAAGAAGGAGAAGAAGGAGAAGAAGGAGAAGAAGTAGAAGAAGCAG
AAGAAGGAGAAGAAGGAGAAGAAGGAGAAGAAGGATAAAAAGAAGGAGAA
GAAGAAAAAGAAGGGGAAGGAGAAGGAGTAGTAGTAGTAGTAGTAGAAGT
AGTAGTAGTAGTAGAAGTAGAAGTAGAAGAAGAAGAAGAAGAAGAAGAAG
AAGAGGAAGAGGAAGAGGAAGAGGAAGAGGAAGAGGAAGAGGAAGAAGAA
GAGGAAGAAGAAGAGGAAGAAGAAGAGGAAGAAGAAGAGGAAGAAGAAGA
GGAAGAAGAAGAGGAAGAAGAAGAGGAAGAAGAAGAGGAAGAAGAAGAGG
AAGAAGAAGAGGAAGAAGAAGAGGAAGAAGAAGAGGAAGAAGAAGAGGAA
GAAGAAGAGGAAGAAGAAGAGGAAGAAGAAGAGGAAGAAGAAGAGGAAGA
AGAAGAAGAAGAGGAAGAGGAAGAAGAAGAAGAGGAGGAAGAGGAGGAAG
AGGAGGAAGAGGAGGAAGAGGAGGAAGAGGAGGAAGAGGAGGAAGAGGAG
GAAGAGGAGGAAGAGGAGGAAGAGGAGGAAGAGGAGGAAGAGGAGGAAGA
GGAGGAAGAGGAGGAAGAGGAGGAAGAGGAGGAAGAGGAGGAAGAGGAGG
AAGAGGAGGAAGAGGAGGAAGAGGAGGAAGAGGAGGAAGAGGAGGAAGAG
GAGGAAGAGGAGGAAGAGGAGGAGGAAGAGGAAGAAGAGGAAGAAGAAGA
AGAAGAAGAAGAAGAAGAAGAAGAAGAAGAAGAAGAAGAAGAAGAAGAAG
AAGAAGAAGAAAAAGAAAAAGAAAAAGAAAAAGAAAAAGAAAAAGAAAAA
GAAAAAGAAAAAGAAAAAAGGAAGAAGAAGAAGAGGAAGAAGAAGAAGCA
AAagaaggaaggagacccataaacgtggttactgatatactaagattttt
caagaaaaaatcttgataGGAATCTCTATAATCACCAACATCATTTTTTG
CTGTAGTCACTCCAGCCAGGATTTACAATGTGACGATGATGTTTTATGGT
ACAGTCTTGGTACAGAGCTTCCTGTGGCTGCTGTGAATGATGATATGGGT
AACATACCTACCATAGCTGCAGAGGAACAGGGAAATTCATAAATAATTTC
TGGTATATAAACGACAAAGGGAATCTGCTGAATTGCCAAAACTCCGGTCC
CATCCCATAGGTAAGGTGGAGTGAACTGCAATGACAGGGCATCATTTCCG
GGGATTAGGTCCGGTTTTCAGAGAGATTTTTTTCATGAATTACGAAAGAA
GTCTTATGATTCAACAGGAACGCTCGCTTCCAAGAACACAGTTTTTGTCA
CATGACCATGTTACAACGTTTTTTGAAATCCTTATGTACTATGTGTCTTC
CAATTTTACTGAAAAATATCAATTCTTTGTATATTTACTTGGTTTGAAGA
CTCTGAAATTATTTCTTTCTCTAATTGACTAGAATTTGATTGCCAGGatt
ataatatttatcaagattttttcaaaatcttagttgagttggaaactgag
ccgttttctccttcttctcctcctcctTCTTCTCCttcttctccttcttc
ttcgtcagtgagacagtttttttgctttttgccaaaacaggtactgacca
agaagttgatgtgaacttacctgtaaataattcattttttgcttggactt
acatgggtagttatattgtcctaagtaattgcctaccttaaaaattatat
cttgtgaataggttgaaagaacaacgtgtcaatttttacaagaatggtaa
tatggtaatatggtaacttgaacaacatgtcaattttttagaagaaattt
attccacataaaaacacaatcacgatcaatttcatagagaaagcgatcat
gaggctgatcgagaccacattcatgaacgggctgttccgcgacctctcca
atgttctgggggctgctccacgaccaatctggtcaatttataagttgcgt
gctctcgatattatccgggctattgcaaattcaaaaaagactgattgaat
gcaactcctcctcatcctaagaacaaacttgggcaatatttctattcttg
caaaactgttgggataggttcttgaccttgccctaaaactagtcattcca
cgtaaaaacctatgcccgtcttggaacctcgcgcaattctagctgccacc
ttgtcataatcaatgaaaatgacttgaaagcttgagttaacttgtgggac
gagaacttcaaggggtcgccgtcattttaatgtgtctcttccctttatgg
ggtcaggagtactggttttaggcctaaagaatagtctcagaactagctaa
ggagtagtagtctagaccctagtattctttttctatatatgtaataccta
ctagagggcaacgctatatatctctaccatatttcttagatgacaagtcc
aaaaactgctcaaagatacatatctctatgaactgaaagtaagtgcctgt
tacatgtaaaacattattggtatcccgtcctatttaccaaagtcctcatt
tgtacgggaattgtactgtagaggaatcagtttttcatgtcagtgttagt
gcatatcatttgtggtgagttagttacgtggagcaatacatattgccgtg
atggagaggaataaggctatcactttgttatgacaagtggctcttaagca
tgagttaagtgcctgaaaatgacatttttgtaactgttggagtcttgacc
ttatgatgcgcaaaccttgccatccaagaaaataatagtcatttgagttg
ctgtctttgcactctacacaactccttttcacacatttccccatgtccta
cgcaattttttgtgatttcggaaccaactcttttttcacacaatctttcc
aatgactgggagacgtctcacacaaatgtaagctcacaatttaaatacat
atttgcttcccacttacttggttgaaatgagatcaacaataagattcaaa
tcttgttttgcaaacttgttttgagtgcaaagaattgagtgtgagttcgc
caagacagcacataatgatgtcctgtgattgtaaaatgggttctctagcc
tcaaaagcttatctatgttttgcatgctctttaagaaaggaaagcaatac
atctataagggctttaggtcttagaacctatggccacactcacacctcta
gggcttaagcctgtgcgagactacctagttcatgatttttgagttgctga
ttagagacatggtagtgggtatctgctcacagcttaattgtgctctttat
gtagaagcattcgtggtgttttatgcatgtgcatataggcaacatgctca
ctctgctagatgaagcagagtatacccatgtcagctgggagcaaggcctc
agtgaattgtctgggtctatttatatgactacatgttgaaggccatgtgt
cacttgtgagttgaactcacaacaacacgcagttagcgctttttagagtc
attgttctccaagtagaaacttacatgtatcaacttcaatgaaaatataa
aaatggcacctaatttcttgcaatatccataagtgaatttgtgtgagcac
gacttattacacacctcgttagttgacttcaaacatgtaagtacactcag
gacacatgtttgtcatatttgttgaacatgagctggacatgactacttta
taaaattcgctttgtactgatgttaagtatctatctcacacccaaggtcg
gaccagggctttcagacatgtgcaccatgcgagcaaagttctaagtagtg
gcttccactgttatctttatttagcgaaaaaagacttcttcgagtttgca
ggctcttactctgctaaaaatcttgcatcggctgcttgtaattaccgtaa
aaatcggtgtataagaaccatcgtattaatttcaaaatgctaccaaggta
atatttttatttcccagtactagttcgtgatgtagcgctacgccgatttt
ttcaatatgccatgtgttttgatcgtaaatatgctgctactaaagtagcg
gtgagggtaataatttctaccaaaatttgactaacaaaataagaagacgc
gtctgtctgccacaccgtaaaatctaccttgtcccgtaaaaagtgaatca
cacaagatcgtgatggattttggtacagtagtttaccttgtacctactgc
agatctctttgcaccatacttctacactgacttgatatcttgtatgccca
tgcatcaccatcatgacatgtttgccccattgttggaaaccttttcaatc
ctggcacccatgctgaatctagctacattgctgacactggcctgctgcta
acaacatacatgaacagggacagttggcacaacatgagaaaaatgaattt
cccctttactactttgactaaaagtggttggtttcctaccccagagtgaa
ccaggagatgccactgttgtcaccttgctctttgagaacatatggatttc
tcattttaaatttgatgatatcttttaattcattacttacacagctcatg
ccatggttcatatctcagctccacaactgaatacaaagatgctatggttg
tcactctgatgctagaagcaataaggaacaggaatagtgagttactattg
agacaaaatatttcccatttttactttaattttatgacttgatatatccc
aatcaacttatgtaccaaccttggcagatacatatctcaaaccccagact
gaatattgagacaccacatcctcccacacaaacagcaatagaaagaaatg
tctgcaaggggaatgcgagataaagtttctttcccatttttgcatctttg
ctcaattttcatcaaaaagttccaccattcacagcaatagtgataacaca
cttgcaaggaatatttttgtgttaaagtttcagcaatgagttgggctggg
cacattgcaagcggctattgatttgatatataggggcaatggtgctcatc
tatccggtatgaaaataattCacccacttacataaagttggaccaaagtg
cgctaactagagcaaaagtgtgtatctagttaacttaattagagcacttt
ctgtatcttgttaatgatgcaagagttaccataactatatatttgcccct
tttgatcttgataacgaaattacgtaatatttacttctagataaccaaat
ttatgctttatgagatagaggctacaccggaaaagggacattgctcaatt
tgtacaatgaaagcatggtgattgatctcactgttttcatgacatgatat
tgtaacaaacatgttgtgagtatcactaggacgtaattttggcaaggaat
tgaatggtgcaatcagattgactcagaagtgagtgcaaaagaaattgggc
aattttgttcactagggtcggttttgctctagttaattaactagggttga
ttttgctctagatacgggtgagggttaagaaggagagtgtcctactgagg
actgtggctaaattgtttcatatgctttaatgttttgtttgagattgatg
caaaattaagtctttgtggtatcatttattcttgtggaaaataaatatgt
gacctagttcatagagggtacactggtgagatacaaagttctggtaacgg
ttcagagaaggcatgatcgtgaaccctctgcttgatgtatcataccccaa
cagcgaatatgttctttcacaagcaacatcaacaggtctaaattgtgagc
aaaaccgcttgcactcataaccccaaaattggtacatttgttgtccaagg
atgagacaaataagtgagggtggcactggtagaggtcaaggataaaatga
atagatggtagtgatgaatgtgtgattatgtgacctatgtagtagtagta
ttgaaaatggcttgaggcacaagtatagcctaataatacaaacgccttga
agtacacaaagacaaagcttaataataaaatgtcttgaggctcacaagtg
cagcctagctaaattgtgagcaaaacagtttgtactcataaccccaaagg
atggtacatctgtctcttttgtactcataaccccaaaggatttggtacat
ctgtctccaaggatgagacacataaatgaggatggccctgggtatagatg
tatagtgatgtaatgaattgatgatagtgatgaatgtgtgaatatgtgat
ctatgtgtgtaataggtaatagtaataaaatgtgttgaggtactatacag
tttttatacaccattttgacatttaaagacaaatgtcacttggagggtta
attactagcttcatttctagataaaagtcttagtttattgtgttgctagc
attctactagttaaattcgttgctagctgccatcgtgagattactagcag
ccgctgcaagattttgcagcgcgcggagcccgaacaaaggaaaaagttat
aacagtggcttcatgcacgggcatgacttttgtagtaagtgctttcccat
aacctagcgcacgcactggcacgacttttgtagtacttacatcatgtgct
ttccaatttaataaagcaaagcacgaaagtaccacttctgacatcatttt
ggtgcagctacctaggtagagttgtgccaggttccaagatggacataggt
tttgctgtggaatgaatagagttttaaagtagggtgaggtcaagtaccta
tcccaacagtcttgcaagaaagagaaatattgcccaagttttattccaag
gATGAGGAGGACATGCAATGAGTCTCATTTGAATTTGCAACAGCCCTTAT
AACATTCAGTTCATAACTagcagagcgtgggagtgatcgctgaacagcct
gttgatgagtatggtatagatctgcctcataataaatttctAgagtcgca
gctagtagtcttttttcaatttgcaacagcccagataaCCTATGTTAGAa
tgtcgacacaacatgtcggctggggtaccaaagacatgtcatgtcgcgac
attctgcaacactgaagacatgtctgggaatgtcgccacatgtcaggaag
acattaccagtttaattgtagtactgacgcacccattttgtaacaaaaac
acacgattctcgccaattttcattgcatgtaacttttcccacagcccttg
cagcgggatttgtgcaaaatactacggattcgtcttttcacgagctttcc
aacggtatatcggtcgatgggtgtctgaccactgcaagtcattcaaaatc
gtgcttgaagggacattttcaggaaaaatgttgaccaattcatcgtgcac
acttgttacacggtcaatatcttccctgttgactcaaattattgtgacaa
catgtgcactcaccctaacataaataggagtgaggcagagcttaaggttc
ttgtcaagaaggctgccaaggccagaacataccatgcaaacctggcattg
ctgttcatgacagtggcaactttcaatgtcaaggaggaacgaacactcac
atcaattgtcagcgcaagattggacagaatttgtcactaccaggagaagc
ccagaaacatcacaatgcaaaagaacaaatagtttgacaacactgggtgt
ggtgtgtgatcaactattggcatattgcatatgcagtcaaagagagagac
atgtaataaatagtgtcaggaaatttgttgctttaaattaaactatgtaa
ttaattgcatcttcatctggaatagtcaactaattcattttgtaatgaaa
ctggaatgtttgtaggacaaacaggattgatcacttcaaagaaccacacg
gcaaccaaggtgaactatattcatgctctgatttctggtgaaaatgtaat
aacctagaaatgagccattttctatgattctacccacatcaatttccata
atctgtttctgatacatcgtcactgggatatcaatcctcagtgtcagtgg
caacatctacaggaggcccatttgcataccacatcatcaagcgacaataa
ctacatcagcacctgggggtctgccatctgatgcggcacgtcgtcactgg
aagtccaacAGTCCACCCAGGATGACAGAGAAATAAacaacattgaaggc
atcaatgaggcaacaaattaatgcaaaaatggggatatgagcaccaaaaa
cacttgccatgtcataatttgccatcttcctccgtcgcgatggctgccgt
ggtaaaattctcctaagaaacggtgtgactcgtaaaatacgtggaatctg
acaaaaccaaggcaggcgatgttgctatgagggatgcattgcagcggtcc
cagtgttgacgatattcgccatgatcgatgtgatgcggtggcggcgcaaa
ggaaatcctcggtgatgaagagtagtgtcgcgattttattttttgtgata
atgtagaatctagtatgttacctacttaacgccagatgtaacgcgttagc
actaAAATTAAACTGGtacttcgtgggtgtctagaagacatgtgattgtc
gcgacatatgacatgtcttcagcgatgtctttgtactctctagtagacat
gcaatgtaacatactcagtgtagataatgtgatgtatattcagtattgat
tcagagacaacaaagatattacaattagatctaagatattcagtattgac
ccagagacaacaaagagattacaattaagtgtcactacttccctcgctac
cctcttctacgtcctttcgaactatttcaatacggttttgtgctgacagg
acgctacgatagtccatagttgttggccaaagttcaattgaattgggagg
ggtatgagaacggtaggattagtagattgaattttcaattaaatagttgg
aaacatgacagaactcaccagtcaggttagcaatagacctgttttttgcc
agcagggctcttgatatgagaggatgcggcgatgggccaatggggttgat
ttgaagtgggaggggttttggagagagagcatcagcgctgacattttcaa
ttaaatagttgaaaagaacaaataaaaattgcagaactcaccagtcaggt
tagtaatagacctaattttttgccagcagggctgttgctctgagaggacg
gcgacatcgcgatgttgttgatttgatgtcggagggtgtggagaggaagg
gcagggtcagcacattcagttttcaatttaatagttggaaatgaaaaaac
aaaatggcagaactcaccagtcaggtgattattggacctgattctttttg
ccagcacggctgttgatcttagaggacgcggcgacgtcgcgatattgttg
atttgatgtgggaggggtgtggagaggaagggcagggtcagtggtgtcaa
ttttcaattaaatagttgaaaataaaaaaatggcagaactcaccagtcag
gtgagcaatggacctgattctttttcagcacggctgtttattgtagagga
cgcggcgacgttgcgatgttgttgatttgatgtgggaggggtgtggcgag
gaagggcagggtcagtacggacgattttctattaaatagttgaaaaaaaa
aatggcagaactcaccactcaggtgagcaattgacctgattcttttttgc
cagcacggctgtttattgtagaggacgcggccacgcgatgttgatgatta
gatgtgggaggtgcgggaggaatggcagggtcagtaaggacgattttcaa
ttaaattgtttagcacgtaaaaaccaaaatcagcataacacaacaaccaa
cctgtctttgaggggcgttaaggatgtcgtgttggcgcgatggctggaag
acgatgagccaactcgcggctcaaaactccatgaactcacagagatcgaa
ggggatgactgtctgcgtgagcggaaatcccattgttttgttttgttatg
gggcaatgcaaaatggccgcgcgtggccatctgcttgatgattcacgctt
tacaagtaagcatgatgtattgaattttggccatgttacaaattgctttt
agatataattttagaggtaatcacatatcaacagtgattgaatacccatg
cgtaaaaccaaacacttaggcgtttacgggtatttacagcagtgtatata
tgaatttacctaaaatccattagtgaaaaaaaggtcttaagacaaagaag
aagaaggagaaacctgctcagtgataaactaagatttaaaaaaaatcttg
ataaaaatgtcagcgaaaaaatttcaactctctagacattttaattttta
ctaagacctttaagttttataatgtttacttgtttatatataagacgttt
tctacacttagtaggtaaatcgtggtagttctgagggtagcgcccaattc
agatataatcgtaatataagaaccaccccgtccatctgacacgtttttta
ttgttttcacgccctacgcatgttctttagtgttaaaaacactatgaatg
tatagccctgatcatcttcaacgcgcccatatgtatagctccgcgtaact
ccttctggttctgagctatggcattttcccgtgtagctcaccacacatca
cgtccacatcaccgacacacgagtccatggttctgggatgcatttttggc
gcaaaccggaggtacctccaagtagaggtaaataagaccaataaaaaaat
atggccacatgttaatttcactagcttcgaggccgtgaaaaaggtgtctt
ggaacattttctagttcgttagatccgatttttacggTAGTGTCAGATTC
CCATTTTTTATTCCACACTTTTATCCGAACCTTACTGCCATTCCCAAACG
TACGTAACATACGTGAGAAATCCTTCTTCCATTTCTTCTTTCTTCCAAGA
TCTTCCGAATCATTCTCAAGGAAGCTATCAAGTCTTGTGTAGAGAGCACA
AAAATCTACACGTCTCATGGTCATGCCCTTTGCCTTACTCCAATAAAGCT
CCAATACGCATCCGATGATTTGAACATGACTACGACACTGGAAACTCGAT
CGAACCGATGTATTGTTTAATTCGAAGCCCATTCTGGAAAAGGCATCATC
CCCAACTATCACCAACCATCGACAGTCCACCAGCAACGCCAGCACAATAA
GAAAAAGAAAGCACCATGTCGATAGCCCCGTCCCAAATCTCGACCACGAC
AACCCACCTCCTCCTGCGCCGCAACACGTCGGCCGCCCCCGACGAAGACG
AAGACGGCCCCTCCGACTCCCACCGCGCCCTCCTCCCCAGCAGCAGCACC
GCGCCGCTGCTCCCTCCGTCGGCGGTGCGACAACGCTCCGACTCCGTCCC
CCGCCTCCTCGAGCAGAGCGGCCACGGCGCGCACCCCCTGGGCAATGCCG
TCGACACGCAGCCGTACGCGCCGCCGGCTCCTCCCTCGCACAAGCGGAAG
CAGAGCGACATTCCCGGCGACGTGGAGATTTCGCCCTCTGCCTTTCGGAC
CAGTTTGAACTTGGAAAAGATCGAGCAGGGCTGGAacgatgacgacgacg
acgaTTCCATCGTTTATACCGGCGTTGGGAATACCGCTGGGCTGGTGGGA
GGGAAGATCCGAGTGCGATGGATGGCGCTCACGATCATGACCTTCCTGGC
TCTCTACACCACCTCACGGAGACGGCACGCTCCAAGCTACAATATTAGAG
CACACGAAGAGGAGGCCCAAGGGTATGAATCCGTGGGCGAGCCCATCGAA
GCACGTATCAAGTACAACTCCATTGAATACTATTCAGACCTATCGCGAAT
GGGACCGCTGCTATCCACCGGACCCAACGCTGTTGACTACCCCGATCGTA
ATAACATAGAAGGGATGTACACCTACGAAAATGTATGTGTTACCAAAAAT
GTCGATTTTCCAAAGCCTCCGTTCTCGGATACCAGTATGAGGGGATTGAT
TCGATTTACAGATAAAAAGGACATTTTGAAGAATGACAGACGGTGTGTTC
CCTGTCGGGCAGAAGAGATTACCGAACAACAGGGCACAACTAGTGGTGGT
GCTGTTGCTAAAACTTCATCCGTGGGACACCCCTGCGGAATGAAAGGACT
GCACGAAATGTACGCCTCTTCCGTATCCGATTGGAATACATGCATCAACA
CCAAAGAAAATCATTCAATCATGATTCGAACGAAACAAAGTCAATCTCCA
TCTCATGTCACCAATGTACATTTCTTTGAAAGACCTACATTCTTACTGCA
ATTCACTGCCAACGATCGAGAACGCTCTTTATTCGACACCCTCTTTTCCT
ACCTTCCTTACTGGCACGCCTTTCGCTCCTCGCAATCCTATCCCTTCGAT
GGCATACTCTCCCACTCCGTAGAAGGATGTCTCTCCCACAGCCGGAACTG
GCTTTGCGAAATACTCCATCACATTTCCGCTTTTGGAAGCGCCAAAGAGA
TTTTATGGGAGCAATCTCCCGATACCCTCTATTGCTTTCGATCGCTCTAC
ATCAATGCGATGGGATATCAGCGTTCTCTTTCGAGCGGACAGCTGAACAA
ACCCTTAATGGATGAATTTCGAGATGAATTGTTTCGAAGTTTGGCATTGC
CTCGTCCACGTGATATGAATGAAATACGAAAAAAGGATGCCAAATTGGGT
ATGACACGTCCTTTCAGGATTGCATTGCATGCCAATGCCCAACATTCTAT
AAACGTATGGACTGGTATGGAGGACCATGTTGTAAGGGCACGAGGGATGA
CCAAATACCACGGAGTAGAATTCACAACCATTGACAGCTTTGATGAATTG
ACCGTGGCAGAACAAGCGAGAGCGTTGAATCTTGCCGATGCCGTTATCAT
GTCTACGGGAGAACACATGGCCAATGCTATTTTCGCTACTGATGACACAG
CCTTTGTGGAATTAGGATGTGAAGGGTTTTCGAGTATTGCCAATCCACGT
TTCATTGGGTTTGTGGTGGGGACGCACAAGAGTGTCAAGGATTGCGACGC
TATAGATGGGAATACAGGGATGGATGAGAAAGTAGCTTGTGTCAAGTGTG
TAAGGGATGAAATGGGAAGTAGTTTTAGTATTTCAGAGGACTTGTTTCAT
TCTATTGTGGATGAACTTATCAAAAGTCACCAGGAGAAGATTGCATTCAT
GCGAGATTCAAGGAGTCTGTTCGAGGAGTGATCCAGATATGAGATTGAAG
TGTTGTCATCATAGGATGGAAGATTTATTTTACACATTATAGAAGCTGTA
TAGTCATCAACATAGGAATTCAGCCACCATCATTTTTTTCTTTTGGAAGG
AGAAATCAAACACATATACTAAATATGTAGGGGGCAGTCATGTAGAAGAA
TATTGAACACCCACAAAATCTGACCTGCTGGTGCTGTAGTCCCTTATGAT
GCCACCTCACAACTTTTTGGACCATGTATTTGAAAAATTAACTTCATCAC
CAAGATGTTTGTAAGTTGTTCCCCTCTTATTTCTTGATGAATTTTCCTGC
CTCAAAAGATTGCTCGTATTTTGAAATTGACAAAGAAACATTGAATGGAT
TCAACAGGTGTTCTAGCACAATTAGTGATAATCCAAAATGGTTACTTACG
TGAAAATGAAAAAATAATAAGCAACATCAGAAATTCCATGTCGTAGATGT
TGTTATTTATGTCTGGTCACAAAAATAAACATTATGATGGCTATCTTAAA
ATGCCACAGTTCAAACTGAATGGTTTTTGTGTTGGGTATTTATATAGCCC
CACATGAAATTTCTTTTTTCAGTTGAGCTCACAAGCTTGACAAACTTACT
TACTATGATCACCACAGCCCAGTCATCCAAAAGTGTTGATTTATTCTCAC
CGAGAATCTATCTTTGCATGCTACAGACAAAATGCTCAACAAATGACCAG
GACTGGAGCTGAAGATTGTGTTGTTATTCTCAGTAACAAAGGTGTTGGTG
AATTGTGCAATTTTGTTCTAATGACAGTCTTTTCAAAGTAATAATGGACA
TTCATCACCAGTGAGTCAATCATTTAACAAATAAGTGATTAGCCATCATT
GCACTTCAAAGTATGAATGAGGTAAGTGTTGAAGTATATGAGGACCCCAT
GAAGGTAAAAAGACTCATATCTTTTTCGTATTCTTATCTACTCAATGAAC
TTTTTAATCTTGCCCAAATCTTTCCCTTCTTCATAATGCAAGAGTTTGCA
GACACCATCCATTTTTCAAGGAGTGGAAGTGAAGGAAATCAGTTGTGTTA
TGCATTCAGCACCATTAAAGATGCAACGAATCTTTGATGAACTGGATTTC
ATCAAAAATACTATGCATGGTGTAGTGTTTGGGACAGGAACACAGGGGAA
TGCTAAATCATAATTGACTTGACATCATGGCATGAATTTTGTTTGCATCA
TAATTAATCGTTAATAAACATTTCATTAGCAGCATTTCTCTGTTTTGTGC
CTGTCATTAAACCATCAGATATGTCCTGACTGGACACTGGACTGCATGGT
CGACATGGAAATTTATTTTTTGACACCGGACAAAAAGTATCTACATTAAT
TAAATTGAAAAGAAAGCCTTGTTTATGTGTCTATGGTGTAACTTTTTTCA
CAATTGTATAATAACAAGACATTTATTGGCTGATGTGTACTTTGATGTCA
TGCTAATAAGTTCATGATGTTCCAAGATTCAGTTTCACCAGTCTGCTGGA
TGTGACCTAACACGCTTGGATACATCATAACCAACTTGATATTCTACCTT
GAACGTATTAGAAATTGTGGGCCCAGAGCCCTAAGCTACTTTCCATGTCT
TATTACATGGGCCCATATTTTGCAATCTTTAGTTGTTATATTACTCACAT
TGTTTTACTCTATTGCTCTGAATATCTTGACTTTGTTAAAAGGCTTGAAA
TTTCCCCCCTTGTTGTATTGAACATGGAATACCTCTACCGAGAACAAAAG
AGTGAAAGCATCTCACTCTTTTTGGTTGACTTCCATACAAAAACTGATGA
GAATCCATTGAGCCTAAAAGTTTTTGTGCAATGCCCATAAAAAGGTCAAC
CCTCTGTTCaccaatcacaaacaatgccaaccaaaccaaagcaaaTAGCT
TATTATAATGCTAAGGCCTACTTTGAACAAAATTTTGATGCTGATCTTGG
AAGATTGTAATGATCTTGAAATTTATTTGGAGTGCTATCGTTTTTTAGCT
ACAATGACTCAGAAAATGGTATTAATCTCTAGTTAGTTTGAATTGAAAAT
CAACCAAAGAAACAAGTACGGAAATGAATTTTTCACTGATATTGATACTG
AAATTAACACAAGTGATGAGAAAATACTAGACCTAATCTTGGGCCATGAT
TACAAGACATCATACCTCATATTTCTTTTGTCTTAAAAAGTCTTACACCA
TTAGAATACCCTTGTAAATAAAAACCTCAAAACTGCCATCTGCCGTAGTT
CCAGATAGGTTGGAAATTGGAAACCCAAGGTGCTTTACAAATTACATTGA
TTCGACTGATGAAAGTGTAAGAGAACTGTTATTCCATTCATGGACCTGGC
GTACTGCTAGCATTGATCCTGAAATATTCTTATGGTTGTACCATTATTTT
TAACTCTCTTAATTTTGGAAATGCTTTTTTGACCTCAAAAATGCTTGACT
TCCCTGAAAAACGCAGTTTTTGTTGTTACCATGATATGCTACCAAGACAT
GGCTGATATTCTTTATATGATTGTCCCTTTTGCACAACTACAATGTGGTG
AATTCATAATTCCAAGAGCATGATGATATGTGGCATACTTGAATATATTG
AAGACTGGGGCCATCTGAAAGTTAAATGCATTGTACTTATAAGTTTTGAT
GCAGACCTGATTCTATCATTAAACACTGCATGAACATGTCGTATGATATG
GCAGCTGGCTGCAATGGCATTGGTGATAGTCTCATTATTAAGGACTGCGA
GGAAGCATCATCAGCTCCTAGCACCAATGCACTTCTTTTTTCATTTTAAT
GATATGTTGGTATATGGAAGAGGTTTAGGTAGTTTAGACCATGGAGTCTA
TCACACTGATTACTTTTTGTCAGTTGTGTGATCTGTCATAATGGTCATTT
TTGTTTGGCATTTATAGCCAAACCACCATCATCTAATAGTTGCTTGTCAC
TGCATGGCCACTGCTCTTAGTGCAATGCATCTGTTGAAGATGTCATAGAT
AGTTGTTTGCATTGTTAAATGAAACAAATGTTTAATCCTTGCACCCCTCA
AAAAATCTACCCAGCTTTTAACTAATTGTCACTAAGTGTAACTTATGCTT
TATGTGGTTGCTTTTACTTTCAATAGTTAGAGTACTTTTTTAACTCGTCA
TCAATTACTCTTTCGTCTGTTCTCGATTCTCTGTTAACATACTTTCATCC
TTCGGTCTTGCAGAATGTGTGTTCGTTGGTGACAAAAAGCCAAAGTTATA
ACTCTTCTGTCTGTTCTCTGTTAATCCTTTTAACGCTTCTGTTTGCCAGT
CTGCAAACGAATCAAGCTCTTCGCACATGTGTTGGAAATCGGCAGGACGT
TTCATCTGCTCTTTCTCTGCGATGTCAATGTATGACACGAGTCTTGAAAT
TTGATTTTTGCTGCATAGTGGAATGGGAGATGGATCTATACCTGATGACA
TACGAGCATCAACAACAACAGAATCTTGTGAGGTTTCGCATGAAAGCCGC
TCACTCCTTTGGCGCTTAGGTACTACAGTTAATTGCGAGTTGCCGGACTC
TGGAAAAGGTGTGATGTTGTTTCTCAGTGCTAGGAGAACTTTCGCTGCCT
TTTCGTCGACCATAGGAGAAGCATTAGTTCTACCTTCCTCATTTACTCGC
TCCTTCTTCATCCTATTTTTCATCGCGTTGCGGATGATGCTGTGGTCAAT
TCTTAAACTGGGACAATGAGTCTTACAACCCTTCACCAATTTCCCGACGA
AACCATATGGAATGATTCCGTCATTGGAAGCTTTCTTGTCGCACACTTTT
GTAGTGATCCCAATGAGGAGTGCATCACGAATCAATTTCGCATTCCCCTC
AAACGCGTGCCACTTTCTCTTTGTGGAGCCTTCGTTTTGATAAGTTGTTG
CTTGGCTCATGGCGATATTGATACAAGATGTGAATTGCTTATTGTTTATG
TCTGAAATTTGAAGTTTTAAAATAAATATCCAATTTCGGAGCTTCAGAGT
GTACCAACGATCAGATATACCATACTAGTCTTGCAACAAAATGGGCTTAC
TCGCATTGCTCAAAAAGCTTAACAGAGCTGATAAAGAATCACGCATCCTT
GTTCTTGGGTTGGATAATTCAGGAAAGACGACAGTTTTGAAGCAACTTGG
TGGAGAAGACGTTTCAAGGGTAACCCCAACGCAGGGTTTTAATGTGAAAT
CTTTGACGAAAAGTAGTATGCAACTCAATGTATGGGACATTGGTGGACAG
AAAACTATCCGTCCTTATTGGAGAAACTATTTGGATCACACTGATGCGTT
GATTTATGTCATAGACAGCTCTGACCAAAAGCGGATGCACGAAACCAGCG
CAGAGTTGGATTTACTGCTCGATGAGGATAAATTGAAAGGAGTTCCTTTG
CTTGTGCTAGCTAATAAGCAAGATTTGTTGAACTCTATTTCCCCCGAAGA
GATCAGCAACGAGTTGAAATTGAAAAGCATTTGCAATCGTCCATGGACGA
TTCGACCATGCTCCGCAAGAGATGGAGAAGGCCTTACTGACGGTATGGAG
TGGGTCATTACACAGATTAATGAAAAAGGAATGGGGGGACTCTGATAGGC
TCTTCCTACAGATATAGATATATCACGACCCATGAATAGTGTAAACACCG
CCCCATGATGTTTGATGAGACGATCCAAATAATTACTTGATAACTATAAC
AACTTTAAGTGATGACTTGATTATTGATCAATCTGATCTAACTTTCCAAC
ATCAAAAAGTGAAGGTCCATCGTTCTCGCCTGAGAGCGAGGCATCCAAAT
AATTCCTCAGCTGCATCCTGTACATCTCCATCTCGTCTTCCGTACATAAA
CACTCATCCAACGCCACACGAATGCCCGCCTCGTCCAAATTGGCACCAAT
GAACACCAACTCTTGTCGGCGATCGCCCCATTCTTCCGAGACCCAATCTT
CTCGCAAAATCCTTTCATATTCTTTCATGTTGTTTGCAAACAATGGTTTC
ATGACTTCTTTGCCCAGGGTACCCCACCATTTTCCAGCTGACTGGATTCC
GAAATGCTTGCCCGCATGGCTCCAGTACATGGCTGTGTCATGACGCCATA
CTGTTAGGGAGTGGAAAAAATGACGACGACATGCGAAATGATGAGTAACC
AACAAATTGGCAGCGAAATAAATAAATGTATAAACACACCATCACTCCCA
GCTGAACCACTCCACTTAGTAGGTGCCATCCAACAAAACCCCTTCGATCG
CAACACTCCATTAAAAGCCTGATGTTCCGGTTCCTCGCCCTCTTTCACCT
CATCGGATCCCATCACGAGACCAAAATCCAAGGAATCTTTAACGGGCAAA
GGCCATCGATTCAAAAGAGTAAGCAAACGCTGTGAATTGAATGGGGTCGA
CGCCTTGTATACAAAGCTGCTGATGCCCAATTGGTCAGTGGCAGTAGACG
ATGATTTATGATCGTGTGAGTGACTGTGAGATGGATCGGTGCAGTCGGGA
TCAGCACACGATGCTTCTGAATGATCATGAGAGTGGCTGTGTGAGGTGTC
TGTGCATTCAGGGTCAGCACAGGACGACTCGGCACTGTGTTCGTGAGAGT
GCGAGTGAGAATGGCTAGCGTCGGTGCATTCGGGATTGGAACATTTTTCG
TCTTcatgcccatgagcatgctcatgcccatgatcatggctgtgaccatg
atccaGTTCTTCCTTCAAAATCTCTAATGTCCCCAAGAAATCTTTCGCTT
CCACCCTTGGGATATAAAAAACACCCATCGAGATATCAGAGTTAAAAAAA
CACCTGTTGCAAAGGGGAAAATTCATTTCGTGCTCAATAATGCAGACCAG
CATTCTCACCTTCCAAAGTTCACCTCCACAACCTGAGCCTTCTCATTCAA
CCCCATCGCCAAGCCACTTGCGATCTTGACCTGCTTATCCCCCGCCAAAT
CTACCTTGTTAACCAAGAGCAAATCCGCCGCCTCCACCTGCTCTGCCAAC
AGTTCCGGTATTTTTCTCTGCCCGGAACAATCGTCACCAGGCTCAGTCCA
GGACGGTCGATCACCGGCCGTGTCCCATGTCATCCAGTCGGTACCGAATG
TCGATGCGTCGATAAGCGTGACAGTTCGTTGGAGGGAGGCCAGTTTGGTG
GCAGGATGTCCTTGCTGTGTATATTTGGTGAAAAGAGGCAATCATGGATC
AGTGAACATGTGTATTAACAACGATCTGTGCTGAGTCAACGATCTAACCA
CTCACCATCCTGGCCATCTCCCAATTGTCCTTGACCGACACCGGATCCGC
CACCCCACTCAACTCGACCACAATGGCATCCAATTCCCGCCTCTGCCCTG
TCCCGTCATCCCCGGTCAACTGCATGACGCTGTCCATCAACTCATCGGCC
AACGAGCAGCACGCACACCCGTTCTGCAGCTCGATCACGCCCTCGGCTTT
GGAGGTGGTGGTGATGGAGTCGGAGTTGGCGATGAGCTTGGCGTCGATGT
TCACGGAGGCGACGTCGTTCACGATGGTGCCAATGCGGATTTGCTGGTTG
TTCTCGAGGAGGTGCTTCAGCGTGGTGGTTTTGCCGGCGCCGAGGAAGCC
GGCGAGGAGGATGGTGGGAATGGGTTTCGGTGGAGACGATTCCTTGTCGG
TTGTGGAGAAGAGAATCGAGAGAGATCGATGACGGGCGGCGGTGGCCCTG
GAACCATGCCGGTGAATCTTGGAGAGCGTGACGGTGCCGGGAGCGGAGAA
CGACGAAATGAGGCGGAACATCGTAGTCATTTGAGATAGGGCTACGACGA
CGGACGGCTTGATTAAGAGCATTCTTGGTGGTTTTCGATGTGTGGCGAGA
TGTTTGTTTCGATATAGTTTGGTGGCCGACACAAACTTCTACAACCTGCG
AGGTGCCGCGTAAGATCACAAATTATTTTTGTGACCATGTCGAAATTCCG
AGAAAATAGGGGGATCACAACGGGTTCATTCCACCATTGGCAATCGTAAG
AAGGTGTGGGTAACCAAAAGTGGGCAAACCCACAAAGTATCCAGATGGAT
CGTTAAGATGCAGACAATTTCAACGCAAAACACATCTGTTAAATTTATTT
GCCCACTAAATAAATCAAAAGATATTCTTAGGTCTGCGTGTCTGCTGGAG
ATTTTTGGTGACGTGGCGATGACGTTTGAATGAAGTGGAATCACGATTAC
CATTAGACAATCTTACGTACAATACCCTTGTGACTTCAAGGGGGAGAGGA
TTACATATCTACACATAGGCGTCCTACTTACATTTGTAGCCCAATTGAGG
ACGGGTGAACGTGAGTACAGATATGATGGTATTTTTTGCAATagggacaa
acaaagtccggctgcccaccaccaaaagtatgaggcggagggagcacgag
ctacctccgaacatctcatttttttggggacagcacccttgcaccatggt
tgccgtggggtttgtctgttttgtctagttgttttttgtagttccatcaa
ttttttacacccatcaccattctaaaaaccgatgaagatgacgaagacac
tattgcgttcatcgacaacctcctagggatattacttgtgtacgtcgccg
gtgagaatcgtgaaaaccccaccacgaacacctcccaaacttacacactt
cagacgaggaaacagaacctcaggcactgtttccggtgatgcaggatgca
atgcttggttctccgttgacgggcgacgatgaagcgaacgccaatacacc
agcggacgtcaaagcagcagcgggaccaacaacagagctattcgcgggag
gcagcgcacgaagtggtacgctgctccaattggtgcgggggcttgtaaag
acaatttcaccgcagcaaactgcgaatgagttccggtggcaacagtcagt
gatgaagttcagtgaggaactgccaagaatctttggcttccttcagaaca
agtcgccgtgtgtacataccctccacagtccggcaaagttttttgacttg
gacgcagccacagaactgaagggcaagattattgcctttgtcagggatca
aactgcatagtcagccacacctggttgccctcctttaataaaatgcatgg
gactggaagactgctttgattgtcaatgatgcggtgtctgcagctacttt
cttcgaaactctgggaaaggacaaggaactttggaaacccactgacatga
caaccttgccgtctgtacttccttgcttgattttcctccccatgctggta
gcagcatttgccatggagtgcccactcaccctgtgggctatgttctgctt
tgttggaacatttatccaagctgctctggagggtggcccaacagaggatg
atgctgccctcctccatctttgtttatgggtgggatattagccgagggat
ggggaaatgcccctgcatggatactggacctcaacccagtggcttcaatg
gacatagcattcactgaatggtgctaccatcacatgtcatcgattatggA
CACGCTCGCGGCAtgacctgagccgattcgtcgtaaaaaaatatcacgtg
aaaattataggtagtttcgacagatgtcgaagatttgattttatgagctt
tattttgtacaattgtgaggatggaaaggcagtggaactgtgctccagtc
caaatgatacaaacgatcattgtgtagacttctacacaatatggtatgtc
tatacccttctgaaagatgttcagatcttccaaaagagtgttctcttatt
tggggttctgaacttccatgttggggagtccatgccgtcgggaggtggac
tctcctacttggggtcctgagaatgctcctatttaggttttgtacccagg
ggtacaaaaaaggctgattcatgctctatttaggttttgtacccaggggt
acaaaaaggctgattcttgacttatgtcacGGCACCAAACCTTGCCAAAG
GACCGATTGCAATGGCTGCACATggggcatccttgctcgaaatgtcctag
acttgaatggcgggggtcatcaaatgcctggcctctgaaactgcattgat
tgcacagggttctcaatccaaggacggagcaacatctttgtacactgatt
accattaaagggtattgtggcctgcgagacatggcaacaatcccgatgct
ttgggtgctgtttcatacatctaagcatgcagaagatcaccgtctcaact
tggacaagaggatgagggagtggttgaggctaaatgggatcaagatcaat
cacggtgtattcttcttgaaggaaaccactgacaacattgtgaagctccg
gcccaacccaggtgatggccgcccaacactaaagacagctgagaagggtg
tcagtatactggcatgtttatcacacatgcagattgaaattgagtcgttg
caaataagggaacatgctgaggaggactcaaaagctaacagaatattaac
tgaagccatcaagttgtccttgatgaacagaaggcagccagcaacaggag
gactcacacttaagctaaatattgcaacttatttagcaaaattgtgggcc
ttactaggggagtcatgccatgtttaacagaaggttgtgcagattcacaa
catattctggcagcaagtggtaatggcaaagaagcaagcatttcccccct
cttttgtcggcaaatcacatggaccgtctacaaggattcaaggcacttct
tctcaacttgcatccaccccgatgacttcaatgcaggggcacacatttcc
tttccagtgtctttactcaagaatgttatgggcaacatccggcaccaatg
cccggtcttccgatctttgttcccattggcgtggagtgaactcccaccca
aacctatgactggactgccagcaccaacaggcacatcaccattcacaagc
atttgaggaacagagggtgtctcacaatcctggagtacagataagcttgg
gcatgtgcatcccatcattaaaatagcactccaggggtatcatgcaaaat
ttgtgggatgggtaatgctacaaggcatcctggagaacccaaacctcacg
tttcaagactattccttaccctacttgtggacagccaaacaggaaagaat
tggttgtgctacaatcattgtttgggtatttgtcatcatggaacaagatg
catctttcgtcatggtaatggacatgtcgatggctacaatctgccattag
acttcatcgtcaatgcattggttgaaaagctcaagccaggaattgattat
atggcatggacagagtatcctgcccttggtgcagcacacaacaaaagcaa
ccttcccaggtgaattgtgacacggggtcggctaccaaatggcaatgatg
caataactgactagctaacaggggttgtgcattgtcagggcaacaactgg
gccagataacaccccccaagaatacggaggaggagagtaggcacagcact
gtggagtggatgcttggagcacaggtggcattgtctcacagtgtacagaa
ctggatacaacagggagcaaccacacaacaaacgtaccttccaatgaccg
gtgcagaaatagcaactctctacatcaatgcatcaacagaaaagcaactc
atcctacggcctctgtttgacggcggacaaggtaagtgtagtgttcatca
ttccaccaccccgctcagctgccacagccattgatgctacctgccaccaa
caaccaacTACGTGACCAACCCCTCACTCCGGACCGTCAACAGAACCTAC
CTGACGTTACCAACCAAGCAGATAAGAACCCAGAGCAGCATGACAACTTG
AACCAATCGGATCCTTTGCCATCTATGAGCCCAGAAAAGCTACGGCCAAG
GGGCACAATGGCACGTCACGTTAAGAGGCTAACTCACCAGCCATTGTGTG
AGGACATTTTGCACCCGCTCAAAGTCAGTGCACATCTGgcatccggtttt
gcggcaatgcatcaggtttgggtctcacccacaggttatgtcagagaact
ggcctggtttacagtcacggtgcactggtgtgtcaatcacaggagaaaca
agatgctatggcagagaaaaaaacacagccagcttcatcactaaaggaag
gagcaaggtcattttgaatttttttgaatactcaaatagtctggaataca
ctgttacccctgacatagtagagtatgataaaagaaagataaccaagcca
gtgtatgacctcattctttgttgtaaaaccatgaaagagttaggaattgt
tctggacttttgaacaaaacaaattacagacattttgtccaaatgaaaca
tcaatagtctagtcagcaccaagatagaaatagattgggctgtaaacaac
agcatggcacaagaacccctgagcaccaaaatgccaaacaaaagctagtc
aaaatcccggatgctaattatgaaaagacagacctccaagcagtggtaga
tgccactggaccacatctcagtctctatgacaagaacaagttactggagt
tactcaaggaatttgaggaactgctcgataggacactaggtgattagaga
acagagcatgtctcctttgagccaaaggaaggtaccaaaccatatcatga
caggccatatccaaggctcattaggaagccatttccaataccccaaatca
gcacagttctgtcagagttagaaggatttacttttgcttcagccctagat
ttaaatatgggttactacaccattaggttggatactggtgcatccaaaat
ctgcaccatcatatttccttggggaaagtactcttatctcagactaccaa
tgggcattgcaggttcacctgacattttcaggcaaagatgtcaacactaa
tggtagccctggatttgtacaaatgtaccttgatgacatactttgcattg
caagggctagcctgcatgaccacctatagaagctaaggcagatcctgacc
aggttacgagaagcgggtctaaagataaatgaccaaaaatcaaaattctg
tgccacagaaagcgagtacttggaatatgtgctcactacggatggtatta
aaccacaacaacaaaaaggtacaggcaatccttgcacaaaaactgccaac
tggagtcaaagacctccgtagatttcttggaatggtccaatactagagaa
atctttgggcgacgtgcagcaacatgcttgccccactcacctcactggta
ggaaagtgtggtcataccaaagtcaccaaagccttgacgaccaggaggtc
ccttggcatcgggatgaggtacatcaaaaagtattcgatgctgtaaagga
agtcattgcaaaagacgtagcctttgcctactctgactgctccaaagaat
ttgaaatttacactgatgcctcatcaaaacagatcggtgcagtgattaca
cctcagaatgggccaattgcgttcttcagcagaacactctctgagacaca
acaacaatacagtgtaacagaaagagtactcttaaccatagtagaaattt
taaaagagttcaaaggcatgctatggggggcaaaggataaagatctacac
tgaccataaaaatcttatccaagatgcccttggcctcacctcagacagag
tatactggtggaggttccttctagaggaatattgcccagaaataatcaac
atcaaaggcacccacaataccatagctgatgctatctcttgccttgacta
cagccctgtcaacaatcagagggacacctgtatcacttttgcacagtgtt
ggtgccactatgcatcccacaccacatcacagcagccagcaatacaccaa
gactccatgagctgagtgttttctaatcacagcgaggaagaggtaatcta
tcctctcacagtctacgagattgcagaggctcagctctctgaccccagca
tccaaaaattggatagtgatgagaagtactccatatgtgcttggtggaaa
acatacaggcgttgtgtagaggcacagccatggtctttcctaccgctctt
tgtcatagagccataagttggtatcaccattacatacaacaccccggagc
aactcgtctcaaggataaactccatgctgtgttatactagacaggtatga
gaactaccatcccaaaatatgtcaaaaactgtcacaaatgccaagtcaat
aaacgccacaaacacaagcatggcaagttgcccacgaaactggtgataca
aaatccttgggaggcgctctgtgtggatctcattggaccatacactctca
aagggaaagataagacagaaattgactttgtgtgtctgactatgatagac
ccagcaactagttagctcaaaatcatcgaactgccggtggtaggcaaacc
taccattcccatgggtacacgggggtgtaagggcatctcaacacatgaca
caccaaaggtaacatattttgataaatcctcagtcatgattagtaccttg
gtccacatgtaatatatgacaatggaagcgaattcaaactttacttcaaa
gccttatgtgacacatacggcatcaagcgtaagccgaccagtgtcaagaa
cccacaagcggctgcaatactggagctggtgcatcaaatcatcatagaaa
tgctctgcactgctgagattgatatggccgactcagtagatcccagtgac
attgacacattcttaacttatgtggcatgggccattcgctctatctacca
tacagtgcgtaaagcctcttgagggggagcaatttttgttggggacatgc
tgttcaacattcccttccaagctgactggaacaaaataggagactacagg
caacgccagactgatctcaataccgagcatgaaaatagaacatgcaagga
ctgggattacaaagtcggtgatagagtactgctatggaaagaccgtatcc
tccacaagtcagaaagccactttgaacgtgatccttggacaatcacatca
gttcatacaaatggcaccattagggttcaatgtggaacaaaatcagaaca
attaaacattaggagagtaacacctcattctgaaagttaaaaaccatgtt
aaactatatgtctccctctccacctaagtcttaagcttaaagtagtcact
tcatctccccttgcggcttttttcctcccatgagcttttttccaatcacc
ctaattcatcattgtgggggcaagtgacataggccgcggatcacactggc
ctgaaacatgcgatctggcctgggaattgaacccaagaccaaataaaatt
aTTGTACTGTTTGGTCCGGGGTTAGAACCCTTGACCTATATAATTAACAT
GAtcaggctgtgagtttgttcctcacatggccttaagtgaaatctttttt
tcctaaactagcgattaaaaagattcacaaaaattgtaagatctatgtga
gtttgttgttctaacgaatctcgaatcgatagatcTCATAATCTTATTCC
CGCCACATCGCCATATCGCCCTATCACAGCACGTGAAACTTACATCGAAA
CCACTTTCCTAACCATGAGATTTGTCGCCTTTAAGCTCTTTAGTGAGCTC
ATCCAACCCTCTCCTATCTGGGCCGTCACTCCAGGAAAATCCCAGCATAA
TCGCCGCCCTAAGACACGTAACAGGGGTTCATCCAGTATGTCCCCTGTTG
CAACAGAAAATGCCCCCATTGGCTTCGCTACACTTgccgccgcctctgcc
gctgccactgctgccaccgccTCTACTCGTCCATTGATAGGACAAACTAC
TAGCTGAGCTCCGTCTAGAAATGAATCCCATAGTGCAACCGACCCTGAGA
CGCAAATCCCTCCTTCTTCTCAGATAACAACCGTCCCAGGAACGGAAGTT
CAATTCCCTCCCCGTCCTCTGCCTCTTCCTCCCCTCAATCTAGACTCTAG
TTCGTCATCACGTTCGTCTTCACCAATCGACTACAACGATACAAATCATG
ATCCCACTGACAGTGACGATGACTCAGAGGAGTCATCCCAGTCTGAGGAA
GAGAGTGTTGAAGTTCCtggtttgttcgggaatcacaccggagatggtga
ttatgcttctgattttacggttcatgaacgcatcttacactttttgggag
aggacattgaccaacaaaagaaccgttttaatgttgaggcgtgtctagtg
attgaagcaggaacatccgttacaaacgagtggactactacagctgcaat
caggaaccaaatgatgttagacagatatgttaatcttgttcgtatattct
cacctgatgactttgtttccacttacactcaggaagacatggccactaga
ttatttcatggaaagagaggcggatacaatggtgaaaaactgtggaggaa
gtttgatgaatacaggaaggatatacgaacgaagtatactcccaaactac
cgaaggaaatatccagttttccaagtggtcattcgttgagagacatatac
aaaaagtttgctctggaatgctacaagattgaacacaatgtgagttggat
gtattgatatgctttacttaaagacatatgacattctcatttcgcaactt
cctatttaagttaacagttggccctgatatggacgatgatgtcatggatc
agatgccaaaggactattggttgaagggcgaaaacacaaaattcctactc
gcttgcatggtgcataggacgaacaaagagattgcaacacaatgctcgtt
gcttcctgccggttcgactagggaagttcaacggaataatgcttctgcta
gagttgcagccgaacgttcagcatcaaggaaagagaggaaaaaacgagag
agcgaggatatcactgcgcaacgaattcgcaacagcatgggacaaacaag
tctgattaagtcgagaaatgaattggtcatgagtcaaattaggatgtaca
atgagaacagggatgcctttgttgcaacaatggggcaagaggctttcaat
gccaaaattatggagttacttaacaaacttccagatccatccactGTTCG
AACTAGCCTTGAGGATCCGGATGTCAACgaaggtggagatgacgatggag
atgaagatgaggatgGGGATAACTAATAATTGTCATGACAAGTAATCTTG
ATTGAATCGAATTGTTATAACTGGTAATCTAGGTTAAGACTTCCTCTTCT
TTCTAGAATGTTTATCTCtccttgcacaatagtgaatatgttcagccaat
ttctcacaccaacttgcccataggaatgccaagtcggcatcttctccttc
atcatcaaattgcctctcatctccccgtaaccaaattccatcaccgagta
gtggtgcccctcttcctactctcacatcacaatctcttgactccatttct
gtcaacatgtcgttatgcaacatgcagcatacagtaaatactttctcgac
atacttcatgtctcgaaaccggataccatagtctagaatcctccacctct
tctttatgattctgaagacgcactccacatcttttctcacactttctatt
ttagctgagaaataccatttttgtgaagacactggctcatgtttgtaagg
gcagattagttctggccatcgaatatatccgccatcgcagatgagataaa
caccggtttcaacacgggtatttcctccttcatcagaaaaattccattca
acatctcgataccaactattcttcagtaatttgattgtttcatccgaacg
aacgatttgtttgtcgttacgtgttccaaaatgtgcaattgaaactccca
aaacttgacgatcaaaaccagtaacaacctcaaaggctagagacggatat
ccttctttcccctttgctggattgacatcctctgccggacaattactcca
cttcacctggacaacatcaactgatccgccacacccggggaggtagttat
ctgcggagcgatccatcactttaaccaaatcatcttgtgttgttgggtag
caaatgaattcttctctgatagaaaacatacaatcaatgaatttcttgaa
gaaaagacggtgctctttgtttgatatgtttgtgtcacattgcaaagttc
gaaacggtgcattatggccaataactttcagagcaccgaagattcgcaac
tccaatctgatgatcatctcgttctcacacttacagtgctttgtcttgta
tacccattccttctcaacgaataatgagacgatatcatcaatcttcttca
gcggcattcgaaatagtgagcggaattccccatatcggtctcattgtgac
aaatagtaggttttttctctgatggactcgaggaatctggtataccaatt
ggctttgtagacatcaccaaatatatattcaaaagcatttgGTGATCTCT
TTTTCCGCCCCGGCTCATGCTCATCAGTCGAGTAGTCAGTGTCATCCTCG
TCGTCAGAGAATCTCTGCAGAAATTCCGCATCAACGGCTGCTGTATACTT
GTCGATGGAGAACTCTGCGGCAAACTCAGCCTTGACTGACTCAGTATGTG
CATCTACTGATAATTCTGCTCCATCAAATGATAGGAGATTTAAAGACATC
TTTTTAACGTGCTGGTTGtataagaaatgtcatgttgtgggccggtggat
tgttgtgttcgatggacacgtgaaatactgtgggcaattttagcagagat
tcaacgatttgcagaaacgatttgaatggttcaaatcataccccctattt
gacgattcgagcccagtcaaatcgattttcaaatcgattttcaaatgatt
agcaaaaaaaagatttacgattgcacgattcgtatgaacaaactcgatga
ttttcgtgtgaatcgtctaataatattttttagtgagcgggcttacgatt
tgacatcAGcaagacaggcaagtttgccacgtggatgatttttgagcgat
gaactgacgtcaactgatgacaactgacgacaactgatgtcttttacatt
atctcattaatgtgactaaccaagtgacgacataagaaggcaccatgtga
cgacactgaagacaaaatgacgaccctaagtgacgacactgaagacaaag
tgacaacccaagtgacggcactgaagacaaaatgacgaccgaacagaagg
cagttaacgacattttaacaacccttagtgacgacactgacgaacttcgt
gatgacactgacgacccctacatagtatacatacgactgcctactgacga
tagtgacgaacaaagtgacgtcaaagacaactgacgaccccaagcaaaac
cataatgaagacaaactgatgacacaagtgacaaccgtgaagtccttttg
acgacccaagtgacgacactgacgacacaacgacggcccaagtgacgaca
cctgacgacattttaacgacccgtagtgaaggcatgaaatgacccgatat
ttttaagtgacgtcaactgacgacatcggacgacattggacaactccgtc
tggcgatacttatcaccaaagtccaaagttgcctgtcttgCTGACATCTC
GGGAGCAAACTCACAGCCtcacgtaagatagtgatcaacaaaataacaca
atgccgccacatggaacttgtctaatggatgacgacaacggccagactga
ttgaactgccggggatggccagactgataaaaaagagttgattgttcaac
ttgaacagatctgattgcgcctcatgatgatcctggcagcatgccagtat
catgtaaaatcccatataggaactaatgccagctcaggggtgctatgtac
aacccctgtagacacaatactacagaggtgcaattatcatgtaaattaca
tgataaactcatgataattgatgatcatcaattaccatttttgagtagat
tttacgctcataatttcaattcatcaattgccaatacatcctaccatcta
atttctacattaatattttcacatccaactggcttaggtcaCAGTAAtca
cttgtcaaggaatcatcccttagttttgtgatgcagaattccagttaaat
atggaggcactcagtttacatgctgctatttcttatgattccggtttctg
atcagtctcctttggagattggtacattgtgcatgcaaatgggtgcacag
gtagaaatggtgtactttgaaaggagaaaatgtatcggagtgaatgatgc
tatgctatttatacgagtaagaagcttcttagaataagagaaaaacttca
aaagaggggtctcggtcttataagtgccattaaagttgttactaaagtgc
atcttacgtcaatggattatactttcatgtgcagcttcatcaggatatca
gatgaatggtttaggcttcatggtagtgaactcaagcttcatgtcaagtc
tcagatagaataccacaagtcagcccaatatagtcctgccaatgaagcca
tatgcaagctccatggtggaaactttctctctgataatatattcttagcc
cagtcaatctcaacgtaccaggaaaatgagaacagcatcaaaaataatct
ggtcacacttttattgagggcactggcaacacaggtgctgaacaaaagaa
tgaacagtatggtggcaaagttaaatttctgtatttcacttgcagcatca
gggaacaagcacgcctatgagtttgtttctggaaatctaggTCAACACAT
GACCATCTTTCACAAGTCCACTCCATTTATTCCCATTGAAGATGTATAAG
TTGAAACCATCATTGGAAATTCTATTCAAATTATCTGTCCGATTTTTGCT
TGACTTCTgtgggagttgatgcaacaattattgtgaaggaatttcactat
tcctccagacttcgtgccatcatcggtggtgtatatccaaatcattacat
tgatgtgcacaaaaaatcaattgaagagatcaacatcattctgaaagatt
gcattggtggtaaatatggacctatggctgatgaagcgaaggtggcagta
gtatcatatcaaaataccgatttcttatagtgactgggaatgcttagaca
actaatgcaagtaatgacttttgaaagaaggttgtgacattgtatgaAAG
TGCTGCTCATTCTGCAAAGAATTGTGTACTTCTTAATTACTTGGCAGATG
GAGTATCATGTGAGGACAAATGTTATAAACAAACTCTTCTTGATTTTTTT
GCAGGCATCACCGATATCTGTGCATTGCCTGACCCAAATCACAGTGAAAA
ATGTGGCTACTATCAGAAATGGGTGTATTGTGTGCTGCCTGTATAGGACA
TTATGATGTTGATCCTTACTTCCTTATGGGAGTTGCAAATGATTTGTCCA
GGCCACGGGACTTTGCCAATGATCCAGTTTTTCTCTGGCTGTTCTCATTT
GGTTCATTGAGGCTGATAATTCAAAGAATAGTGATGTCACTGGGAATAAT
Tacaaccctcacacaatgcttcccagcaagagaaatatgatgttggaggc
tatatctctgttgtttcttgtgagtaggagtgatgtgttgcagcaaagga
tgtcatcagaagcaaatgaacacacatatggtatagaagaattattcaga
gtgactttaatcttgagcagtaaaactggattgttgacaagacaaatatt
tgatttgatgttgtttataacagtaggcttgtgacagcacacagcaattg
cactctgtgaggatcttgtccacttatcatgaatttgaggaaaacttgca
gaatgcatcatcaaaacaactactgagtcggtggatgttgatataagcag
aaagactgttgatcatatatgggattcagtgaatggtttcatgacgatga
cgaatttttggatgaaacctttcctttcacgttttgggattgaaatggga
catgatatttctccactagcaatagcaacacacaacactcccaatgaccc
atgctatgttgtatcagagttcttaaaccacctctgaaagatccttgCAT
CACAGCATCTGCAGAGAATCTTCAAGAGGCTGATAGTGAAGGGTTGAATG
AAGACGACAATAAACTTTTAGTGGAGAATCAGGATGATTGTGATATTACC
ACCTTCTAGACTTTTGATATGACTACTTCAGATTTAGTAGATGATCAAAA
TGCTTATAGAGATTTTGAAGATGGAGATATCAAGAGTATTCCATtggaat
atatggaattgagttgtttctatggccacagagatgatgaaggagatgaa
atcttgacagcagtaaaacaagcgctgagtagcaataacaaaacagaagt
tcagatgccatgtcttaagttgacagaactcattgattgcaggagactag
aaaaaggttccttacttcttgacacaaaacaaaagtcaattcagcaagac
gggatgagtgccaaggtaacaacaccagtggctaattttgatggagctgg
gaatgggataagtgacaatgtaaatgtttacattggaaggggcagttaga
ttcaattgcaatgcaaaaagggatcggtaactaccattgagaattacagg
gtgctctgttccttcaccaaattttataataaatggtatgtctgtgctga
caaaacatggtttgtgtgaaggaagaattcaaagggcgtgcggttcttga
tgcggatgatgagaaaggcgggtgtgttttatgaggaggtgaaattggaa
aaggggagagaacatggtccgtgatccaatttgaggatttgttctactta
ggaagtcttcaatgctgtgactgatttgattgattttaaacggTACATTT
TTATTGCCATCAACTATCTTTCTGGTCAAAAATCTTTAGACACTTTTACA
CCCCTTGTACAAATTTATTGTACAGGGGGTGAAGATAGATATTGCTTCCT
GGTGGATGGACCTGATCAGGGGGTACAAAATATTGATATTGGTGTTTGGG
CAGACAACTTTTCCACCCCCAGGTTAAAGCTAGTAGCTTATCAAGTGATG
ACACCCGTCCTCTATCTGTGACTGAATTCAATTTTGATGTGCTCGGATAA
AATTATCTAAACCCAATGGTTGATAAGATTTTCCAAGAGAATCACTGTGA
AGTGATTAGTTGTGATGCCATTTTCTCTGATATGATTATCTATTATGTCT
CAATGCCAACATCATTGCTAGGTTGTTTGCAGGAGATCAGATTAGGTCCG
TGTGTTGCTCATCATTTCATAAACCACTCAGTCTATAAAGCAAATTCTAT
TGTGGCCCTTCAATACTCTGCGGGAAACTGCTCATAATTCTTGCCTCAAT
ACATCTGTCAAGATTCTCTATTGGAGGGAATAAATCAACAAAACTTATCT
ATTGCATATGACACATTACGTTCATGTCATATCTTGAGGCTGTCATAGAT
ACAATGTAGGTTGTCAACTTCTCTTGCTCTGTGTGGGATGGCGTACGAGA
CCACAAGTAATTGGTTGATATTGGCTGTTTCTTCTGTTTGTTTCAACTTG
TATTCATCCATTTTTAATCAATCCAAAACATCCTAGCAGGTATTCCCATA
GTAAGCTTGGCTTTGAGTGCAGGTTTTGTGATGATAAGGAAGCAAGACAT
TTTACCACATATATGTCTTTCCTAAATCTAAAGCTGCATTATCTAAATTC
AGTTCCCAATCATATTGGTGAGATCTTTTTGGCATTGTTCGTAATATTAG
ATACACTTCAATGATGAATATCCTGATGTTATAAGCTTACTTTTAAGTCA
TACAATACTGAAAATTAATATGAAAAAGTTGACAAAGATGATATAGATAA
GATCCTGAATCTTGGAAATAGATGAGAGTGCACTGAGGTAGAGTATTCAC
ATGAGCACATTTGAGAACATCACCTCGATACTGTGGTTGCAATTATCATT
ATACTTCATTGTTCCATCTTCCTTCTACCtgacctaagccgtttgggaga
taaaaaatactaaatacctattagcgtagatagggtaatagagattgttg
ttgttggtaaattgtgagcttatcatttaggttttacaagtgagacatgc
atcatgctcgaatgagacataaatgatcattaagagattggcagtgatag
gtggcagttgcatgactgccccatatccaactgtcttgaaggaaccgtca
aatgggaaggttcctgagaaggaaagctgccagtggatattcaacctaag
aaaacacctacaatatgtatggtggattcttaggaaggaaagtcttgatt
ggctatggtttctgagaaactcatatcctatgactgttgagtccttcctt
tgtatcaaacaatgtgaaggagacctacggagttccacttggaagctcca
gattcttggcctatgtcactcgccccacgaatggagtatcaggtggaaaa
agaggaaaaaaacccatgaagggaaaaaaattaaccaataacccctgtat
ggtgactagcaaagcgtaagtgttgtattgaagagggaggtgccacataa
aaataccatgcttaagttaaggctgttggttaaaaaaaggtgtgactctt
ctgatgttaaatctttcagatttagtaccgcgttgaaccctgatagtccc
attcgtatgaatagttgtgatagtccaaggatcactttcataccgactct
ctgatttgcggaggataccatcttttctaagaagtacttgatcaccaact
ttataatcccaatcacggcgtgagcgattttcccgcatcgtgttgaggtc
agtctggcgctgcctatgttctcctattctgttccagtcagcaaggaagg
gcacgtcgaacaacatgtcccgaccaaagatagctgcacctggggaggct
ttaagtactgtatggtaagttgagcgaatggcccatgctgcgtttgttag
gaacgcatctatgtcactggctactactgtgtcggccatgtctagtgcag
tagtgcggagcattgaagtgattacttgatgcacccgctccagtattgca
ttcgcttgtgggttcttgacactggttggcttacgcttgatcccatatga
ttcacaaagggcttcaagtgaagtttaaattcgcttccattgtcgtagat
aatgtattgacaacgtggataacggctaaaccaggtcttgttaactaaat
tactgatcattgcagatgacttgtcaaagtatggtaatttaggtgtatta
tgagtcttattgccctgttgccccttgttatccatgggagtaaccgcatc
tgtggttaccggcagttctactacttcaaaccaactggaagctggatcga
tcatagtaagacacataaagtcaatttctgtcccatctttacctttgagg
gtatatggtccaataaggtccacacataatgcctcccaagggtttgtgat
gactagcttagtagggagtttcccatacttatgcttgcgtcgctttgttg
acttgacatatacgacagtttttgacatgtgatcggatggtacttcgcat
acctttccaatacatcgctgcatgtaacgcctcttcaagacgtgtgtgcc
caggatgctgcaagtagtggtggtaccagctaactgctcgactttgaagg
gatgtgggaatgaccatcttgccatccttacacaacaaatgtgtatcctc
tactaattgagtggtatacttgtcatgtctactaagcctttctaaagttg
catctgtcgcctgggcttgtgcaatttccttcactgttaatgggtaaatt
gcatcttcgtcgctgcgatttgcaaacaccagattgatactatcttggtg
agtagaagtgctattagcacttgaagcatgctcagtgtaatgacaccagc
atttcgtgaacgtcatccaattggcgttgtcatccttgatcggaccgagt
ctaacctggagatggcgtcagcaacagtgttatggatgccttttatgtgc
acgatttcgggaccatactcctctaggagtaacctccatcggtatactcg
gtctgaggttaatccaagggcatcttggattaggtttttatgatctgtaa
agacctttatttgttgtccccacagtatacctttgaactctttcagtgtc
tccactatggccagtagttcaatttcggtcacactgtatctttgttgcgc
ctcagacaacttcctactgaagaacgcaagaggcctattaccttgagtta
tcactgaaccaagttgtttagacgaggcatcagtaaatatttcaaatggc
tttgaaaaatcagggtaggctaaaactacatctttagcgatagcagcttt
tacgttatcaaatgctatttgatgtacctcatcccaataccaaggtcgct
tttagtcttcttggctttggtgactttggtatgaccacactccctacaag
tgaggtgagtggggcaagcatttcactacgccttgcccaaagatctcgat
agtactggaccatgcccaggaacctacggaggtctttgacttgttttggt
ggcgaattgcagtatcgcttgtactttgtttggttgtggcttgatgccag
tccttgttaagatataccctaggtattctgtttctatagcacaaaacttc
gattttggggcattgactctcaagcccgcatctcgcagtctggtaagaac
cctccttaaatgatctaggtggtcgcccaaacttgccctggtgatgcaaa
gcaaatcatccagataagtccttacgaactctaaggctaccattagctct
gacatctttgcctgaaaaatgtctggagaacctgctatacccatcggtaa
tctaagataagaatactttccccaagggaagatgatggtgcagatcttgg
atgcatcaggatccaatcttatggtgtagtaacccatgtttaaatcaagg
gctgtagcaaaggtaaatccttctaactcttgcaacactgtactgatttt
aggtaatggaaacggtttcctaactagtcgcttatttacctccctaaaat
ctgagataaagcgtacagtgttatcttttttggtattataaatgtgggtg
acgcccattctgatgcaggctgaaactccaatacccccagttcacagagc
ctatttaattctttgattatggtctctttgtgcattcttggcactgggaa
tggtcgaccatgatatggcgttacgccttcctttaattgcagggagacag
ggtctgttttccaatcacctagtgttccatcaaaagttcctcaaattctg
tgagtaactctagtaacttgttttggtcttggagactaaggtgagtacag
ttggtgctaacaactgattggaggtctgctttttcatatttagcgtctag
gatatgtaccactcgctgagtcgcatcttgcgtactgctgggttcatgag
ccatgctgttgttaacagcccaggctttgtccattgttgacttagtcaga
ctattgatgtccctcattggcaaaatgacgtcatcaattgttatttcttt
tgttcgaaaatctagaacaattcctaactctttcatggtattacaaccaa
gaatgaggtcatacattggcttggccatcttcttcttatcatattccaca
acgcctggcttcaccagatactccttgctgttggaataatcaaaaaattg
aagattaacttcactccttcctttggttaggaagtccccattcgacgtgt
gccaagaatttggcacctgcctagccaagtaggggaaatgcatggatgct
ccctttcatggaacatcaagtcaccatcagatccactgtcaagtagaact
ttaaggactttgttactagtgcaactcttcctcgagtgttcgtgtctctg
tggaagttgattttcagttgctaaggtgtgccatgctttggccactacag
ctgtgactcttccttcagtttgacttttgaaagaagtgttcacactattg
agaaaggcacccgacagttcgggtccgacaattcggcagttatctcactc
tgtgtgctgtttttgacttttgctgcaagactttttgatcttgcttcgtc
gtagtattgtaaacaattcgattatttgaaattgaatgttccgtatctta
ctaagattttttaaatcttttataaactctttattcgaattaatatttga
atttgagttaacggtagttttactcggactggggtaagtatcacttggtt
gtttattactttttagtttcttacaacatttagttaattccctgtactac
cgcacccatcctttcaggacgagtcggagtcatcgctgtcactttcgtgg
acggcgcttgctttcttctgcgaacgcttgagtttcttgttagatttctc
aagtttttcgatcttcgcagacaattgcgcataggcactattggtgcgag
gagaagcctcaatagaatgcgaaggtccacgggctttcttcctgtgaaat
ccttttgaaggaaccatccttcgcatacttgcggcagtcttgcgtattat
gggtcgtgtgcgcgccccatgtttcttgcacaagatacagtgcttcgcat
ttgtggtacgcttacgtgggatacgatccttaaacgtaaccatcttctgc
ttggaggagtcaccagacttcgcagagctcttaggcccatcccgatcctt
gtcggtcggataagccttttcgatacgttcgagtgcttctagaagcttcc
gaacgctctggggtaccgatgccccactgagttcgtattggtcttgccaa
ttccttgggaccatgcgtaatatgtgactagctaggtccgggtcatcgaa
cggcttcaccacagcggtgagcttggtggcacggttggagtagtaaagac
agggcaataagtccaagtagccattcagctgctggatgcggctgatgaac
tggcgaatcggaaccctgttgggtttcttcaacccattacttatgtagaa
gcgctgagtctcagcagcgtcattacggaacacggtcaacaaatggaagc
tgacgcactccatgaatgacccccaagactgctcacgcttctcgggatgt
tcttccccgtagatatccgtccatggagaacagtcaatttgttcactcac
gatcttcttccaggggcgccttgcttcctccgtgagtaggttggagtaga
ggctgaacacttgattgatgacggacgtaacagcctcgtcagctttcttt
gcggcttctagggccttttcataagccttttcttcgggaggattcgcatc
cgatcccgagtaacttttaaaggcttcttcggcctttgttgccttcttga
tgcaatccttctggtccttgcagactttatcatatgccgtatcaaggccc
ttctgcctcacggcatccagggctgcttggacatgcatcaggaattgctc
cgggtaccgctttgaccatacggataccctcagctctaccttaccaggta
gggtgagcttcatcgtgctggcggtagtatctactgccaaagcatcttga
actacatccctttcaggtatgtatggcacgggcggcttgttccgtcccgg
gttcctctcacactcttggctcttaagtccatcagggactgcccttgagg
tgctcattctcttaagtgcgtcacctaggcgtgtactgatgaatagggct
tttaaaaagctcctaggggtaccgctgacgtgcgcgaattctcgtggctg
acgcgacgtagttgcgttttgcacactctcgtatgacgtagctgacgacg
ggtctgcttgcgcaacggagcacgagtgacggagtggagggaaaaaaaac
ttttcgttggctttcacgcgagaaggtcgcggaaacggctatctctagat
agtgacctaagccgtttgggagataaaaaatactaaatacctattagcgt
agatagggtaatagagattgttgttgttggtaaattgtgagcttatcatt
tagatttacaagtgagacaggcatcatgctcgaatgagacataaatgatc
attaagagattggcagtgataggtggcagttgcatgactgccccatatcc
aactgtcttgaaggaaccgtcccatgggaaggttcctgagaaggaaagct
gccagtggatattcaacctaagaaaacacctacaatatgtatggtggatt
cttaggaaggaaagtcttgattggctatggtttctgagaaactcatatcc
tatgactgttgagtccttcctttgtatcaaacaatgtgaaggagacctac
ggagttccacttggaagctccagattcttggcctatgtcaCTACCCTGTT
GAACCTATCTCATCTTGGAGCTCGAAGTCCAAAAACAAAGAATCAAGGGA
ATGTCATTGCAGAATATTACCTTCTTTTTCTTTTGAAGAGTCAGGTTTGT
AAAGCTCAGGTTTTGGGTAGGGGTCACATCCGCCATCGCCTGTGGGTTGC
ATTAAGGGATTGGATGTAGCCAGCAGGATGAATTGAGGGGTTGGACGCCA
CCTGCGGGGTACGTTGAGGGTTTCACTGCTGCCTTTGGAGTGCTTTGGCA
AGTCCCACAATACCTGCAGAATGTGTTAATAAGTCTAACGCTACTTGGCT
TTGCGTGAAGGTTTTGGTATGATAAGGAAGCAAGACCATTTACCATATAT
ATGTTTTTCTGGATGATACATTATCTAAATTCAGTTTCCAATGATATTGG
TGAAATCTTTTTTGGCATTGTTCTTAGTATTAGACACATTTCAATGACGG
ATACCCTGATGCTATAAGCTCACTTTTAACTCATACACTGTAGAAACCAA
AGGTGAAAAGGTTAACATAGATGATATAGACAAGCTCGTGAATCTTGGTA
TGTTTGGTGAATGGGGACCTGATGGGTCAATAACCACAGTATTCGAGTAG
GTACACCCCTTTTTGGGGCTGAAAATGTCAAATTATGAGCATTATTAGAT
AGTAAAACGTTATATTTAGTAGTTTTAGGTAATAAATAAGCAATGAAATT
GCATTATTGGGATAGGGGAGTCCAGGAAAGTCTAGAAAATTGCCGCAAGT
TACAGCTGAACTTGAGTCATGAAAGTGATATGTTACAAGTTGAAAGGAGA
CATAGTGGTACTATACCATACCATAATGTGTGCTGTACTTCTGGGCACTG
CGCTGGTATTATACCATACCATAGTGTGTGCTATAATTCTGGGCACTGCC
CAGAATTTCAACACTGTTATCATACTATGGAGTGCACCAATGTATGGTAA
TGGTACCGTACGATAGTTACATGTGCCAATGAAAATGAGTCACTAAAAAG
ATTTGTTACAAGCTGAAAGAAGTAGAGGTACCATACCATACCGTACTTTT
TTCATATAATTCTGGTCACTGCCCCAAAATACAACACTTTAATCAGATTG
TGGAGTCCACCGACTTCCCCCTATCATTCAGGGTGTCATTCAGGGCATCA
GTTGGGACATCATTTGAGGCACCACCCCAAAATACAGGACCAAAATTGTG
CCAAGGATCCCATAGTTCCCAAAGATCCAGTATACTGCCACAAGTTCTGA
CAGACAGAATCCTGAAAATATAGTATTTCTCAAGGTGCAAGGTTTGGGAC
AGGAGAACAACTCGTAGAAACTCATTATTCTTGAATTATGAGAACTATTG
GGAATGAATGCTACACCCATACTTCTTTGTCATAATTCAGGGCACTGCCT
CAAAATTATTTCACTGCCAATTTCAGCCTTGGATAGCACCCATCGTCAGG
GCTCCGACCCATGATTGGTTGGAAGTAATGTGGTATCTCAAAAGTAAATT
ATTTGGCTTTTACCTATATTGCTGCCACAGCACATCATTGAAACTTCAGA
TTCCACTGTGAAAAAGAAAAAACTTACAATTGATATTCCTACTGCCACTC
ATGTTGTTATATCTGTTATCTCTAAAGCTGCCTATCAAAAAATGCTGTGA
GACCGATTTTGATTGCATGTTCCTAGCCCTGCAATTGCCAGCGCCACAGA
TGCAGCCACGTAAACGAAAGAAAGAAAAATGAGCCTTAATTGCTGTTACA
GCTTTAGCTTTAGCCACAGGCATTGCCATCAGCACCAGAATTTTCCTTCC
CACGAACCTTCAGCTGTTACTGCTGCTACCACTGACAATGAAATAGCAAC
TGAAACTACTGCAGTTACTGCACACGCCAGTGACTTTTCCTTTCTACTGC
AATGTCATGGCAAATCAAAAACAAATAAATCCTTTGACTGACCACTCCCA
CTGCCAGCACTCTCATTGGAAGACATTACTTTGTCTTTCATTGTGTGGAT
AATTTGGCTTGTGCGAAAAAGTAATCAATGCATCTGTCTTGTCAGATGGG
CATCATGTAAATTGCTATCTGATGTCTGAACGCTATTGTAATTATGGTCA
CTGCCCAGAATTATAACTTCTTTGTTTACGCTTTCAGTAGGTTTGTATAT
GTCATGACACAATCATAACTGCTTTGTGTCCTATGAAATAACCAATGAAA
ATGCGAGCAAAAAACACATGAGATATTGCGACAAAACACTTCTACTGCAA
TAGAAGTTGTCACCCAAAATGTCATTGCCCTGAAAAATGGCATGCTCATG
AATGAAGTGTGAAAGATATAGTAATTCTGGGCACTGCTCTGAAGTATGAC
TTCCACATTTGAATTTTGAGTATGATGCAATGGCTCAACACAATCGCAAC
TCAGATGTAACCGGATAGCACCAATGAAAATTAAAGTAAAACTGCTACAT
TGATTTCACATACACATTACTTTCCTTTGCCAATACAAGAGTCGTTGCAA
ATCAAAGAAGAAACATTTTTTTtgagtggctcacaggctcactaagtttt
ggccatacgcacatcacgccacgccaaacttacatctccttttcacattt
tcgatacatgcctctcctgcagcatttttcttgagcgcagcaaaatatct
tgcagcgtctgctaataACGCGGGCACAGAAATGAAAGCAGTTGACGGAC
AGACCAAATATCTTGGATACTTTTTATCATAATACATAATATTATTATTA
TGAATCCATCCTCAGTTATGCCACGACCATACAACACACAGCATGGTATC
TTCGCACAGTATTGTACCATACCCCCAACCGTCACCAACCATCACATCAC
ATGCCATCTCACACCCCGACACTTGTCACCGCAAGATCTCCCTCAGATCT
ACCTATAACAAGCCTAAAACATCATTCATTTCAATCACAAACGCTAAAAC
AATTCGTATCGTTTACCGACAATCCTCACTCGCACCATGGCACACATTCT
CTCCGCCGTCTCAGGTAAGCATTTCCATCTTCATCACGCCGTTGCTCACT
TGACTCTTTTTCACTCACTCACCTCATCATTCCATATCAATCTAGGGGAA
CAAGCCGACGTTTTTCCCATAACCCGTGCCCTCCTCTCCGTCTCCGACAA
ATCCTCCCTCATCCCCCTAGCCGAGTTCCTCCACTCGAAAAAGGTCCATC
TCCTCTCCACGGGAGGAACCGCCAAGGCGATTCGCGATGCTGGTATTCCC
GTCACGGACGTTAGCGAGTACACCGGCAGCGCCGAGTGCTTGGATGGACG
AGTCAAGACGCTGCACCCCAAGATCCACGGGGGTCTACTAGGAGTACGGG
GCAACGAGAAGCACGAGGCCGACATGAAGGAACACGACATCGGAAAGATT
GACATGACCATTTTGAACCTGTATCCCTTTGAGAGCACGGTGAACAGCGG
AGCGGGCTTCGAACAATGCATCGAGAATATTGACATTGGCGGCCCTTCCA
TGCTAAGATCCACTGCCAAGAATCATGCATTTACGACCATTGTCACCAGC
CCTGATCAGTATCAAGAGGTTATGGAGTGTATGGAAAAGAATGGGGGAGG
GACTACCTTGGAGCTCAGGAGGAGATTTGCGGCAAGAGCCTTCGCGTTAA
GTGCCAAGTATGATGGGATGATCGCCAATTGGTTTGGGGAACAGTTAGCG
AAGGATGGCGGCGAAAAGGGTACCAGCGTGGTAACGAGGGTTTACGAGCC
GGCATTTCAGCTTAAGTATGGTGAGTGCGATCAGTTCAAAATGCTTCGAT
TCGCTTGACTTGCGGTGCTCTGGCGACTTCTTTCGCCTCTATGTGTCATG
TCCTTTCCGTGTTGGGTTCTTGTTGTGTGCGTGGCTCTAAGTTTCTCGCT
CGACATATCCTGTGTCTCACTTATCACATTATAACTATCTTACGAACGTT
ATACAAATTCCAGGCTGCAACCCCCACCAAAAACCAGCTGCGATCCTCTC
GTCTCTCAACAAAAAACTCCCCTTCCAAATTCTCAACGGCACCCCTGGCT
ACATCAACCTCCTCGATGCCGCCAATGCCTACCTTCTTGTCAAAGAATTA
CGTCAAGCCACCAACCTCGCCGCTGCTAGTAGTTTTAAACATGTTAGTCC
CGCTGGCGCCGCTGTTGCAGTACCCCTTACCGATATTGAATGCGCTGCCT
ACGAAATCACACCTGAAGCTGCTTCCAAGCTGACGCCCTCGGCTTTGGCA
TACTTACGTGCCCGAAATGCTGACCCCATGTGTTCCTTTGGAGATTATGC
TGCTGTTTCTGACGTTGTCGATGAAGACACGGCTCTCATTCTCAAAAAAG
AAGTGAGCGACGGCATCGTCGCTCCAGGTTACACGCCGGCGGCATTAGAA
ATACTCAAGGCAAAAAAAGGTGGAAAGTTTATTATTCTTGAAGCCAACCC
AGACTTTGTACCCGATGATGTTGAGTATCGTGAGGTATACGGGATGACTT
TCGCCCAAAAACGAAACGACGTTATTATTACCACCGAACACATGACAAAA
AATGTAGTCACTAAAGGTGGCGTCTCGTCCCTGACCGATGCTGCCATTAG
AGACATGATTGTCGCCTCCATTTGTGTCAAGTACACCCAATCAAACTCCG
TCGGATTCGCCAAAGACGGAATGATGGTAGGAGTCGGCGCCGGTCAACAG
TCTCGAGTCGATTGCGTCAAGCTTGCCGGCCGTAAGGTGAAGACATGGTA
CCTTCGACAGCATCCCAAGGTGTTAGGACTTAAATTTAAAGAGGGGGTCA
AGAGGCAAGATCGCGTGAATGCACGAGTACGTTATATCGAGGGAGATTTC
ACTCCAGAGGAAAGAACGAGGTGGGAGGCTCAATTCGAGGTCGTACCAGA
TGCGCTATCTGAAGAAGAGAAGGATGAGTTTATGAAGCAAGCTACAGGTG
TGACAATTAGTAGTGATGCCTTCTTTCCTTTCAGGGATTCGATTGATCAT
GCTTCCAAAGTGGGTGTCTGTTATGTTGTCCAGCCTGGCGGAAGTGTTCA
GGATGAGCAGGTTACCGCATGTTGTGATGATTACGGGATGGTAATGTCGT
TTACAGATGTTAGATTGTTCCATCATTAAAGATATGGAACCGGTCGAGTT
GGGTTAACGCGTAGGTGAGGGATGGAATGCTTTTGTTACAAGTATTAAAT
TAACACGAAGTCGTTATCTCAATTTGATTTTAAATTTCGAGGAGAAAAAC
CTTACGAAGTCTTGAAACATGAGACTCTGTGGTGTTATCGTTTGTCGGTG
TCTCGCCTTTCGGTGACCAACGCCCGACGTCAATCTCAATTAGATATCTA
ACTGCTTTTTGGTTTTGTTCTAGAGGTCGATTACATTAAAACAACGTTCA
CATCCAGTTGAAATGAAATGAGGCCCATTCCGAGTACTTTTTCTTACACG
GTGGGAAACGGAAAAAGTCTATTTTTACTTTGTTCAGTATGTTTGCATCA
GTTGCTTCATCCATCACTTGCGGCAGACCTTGTATCGTCCAATTATCAAT
TTGGCGATCTAATATTACAATATCTACCTCCCCCGAACGATGGCGGAGAA
GCCATCACAAAGTACAAAATAGAATGGGACGCATCGATCAATGCCGATGG
CAGCGCATCGGGGCCATCATTTAGCCCGTCAAGTCAAAACTACGGCTATG
CAGAGGTGGCAAATGTCAGTGAAGAGCAGGAGATCATTGTGTCTTGTCGG
AGCTTCTGCACAGGGACATTTTCATTGTCGTGGGGTGGCAGAGTTACAGA
GCCGCCACTGAGTGTTGATGCTTCACCAGCAGAAGTTGAAGAGGCAATAA
ATCATTTGGTAGAGCCGTTTAACATCTACACAGACGGAACGTCTGCTGTT
CGAGTCAGTCGAAAAGCCAGTGCATTCGCATTCAAATGGCGAGTCACTTT
TCCGGGGGTCATTGGCGATGTCGGTTTGATCAAGCCAGATGGTGACTTTC
TTTTTGGGGGCGGGGCTACAGTAAGGGTAGACGAAGTAAGAAGTGGGTCA
AGTGACTTGTATCCGGGTGCATATACTAATGAGGTTCAAACAGTGTCTGT
GCGCAAGCGAAAAGGATTCGACTGTGAAAGCCTGAGTGGCAGCTTTGTTC
TTTCCTTCGAAGGAAAAGTCACTTCCCAAATTGACGTGGATACTTCCGCA
GTCGAGTTTAAAGACATTCTCGAGTCATTAGAAACTGTCCACTCCGTTAA
TGTTAGGACCGACCATCACACTTCCACTGGTTCTGGCGACTGTTCATCGA
GGTCGTGGATAGTTACTTTCACAAATCTCGTGCACGAGACTCGTCAAGGT
GCTGGGGATATAAGAGAGATGCAACTCTTTTCATCGTCTTTGACTGACCC
CTCATTCACGCAAGTACAGGTATTTGAAAATGTGAAGGGAACTAACCCGA
GATCATTCAACATCGTCGGTCTGATGCGAGGGCTACTTTACTATTGCCGC
GTCTCAGCATACAATGCACAAAATGGCTACGGTGTATCGTCCTCCATAGT
ATCCGCTATACCAAAAACTCAGCCTGCATCTCCCAGAAACGCCATTTTGA
GTTTGCCTGATGCATCATTATACCCAGGTCGCGATGGGACATCGCTCAAA
GTTTCGTGGCACGCAGCAGATGATGATGGTGGCGATGCTGTGACAGACCA
CAAGATCGAATGGTATTCCGAAGCGAATGGTTATGAAATCCAAAAATTGA
CAACTTCATCCTCTAACGGCGTCGTTGAGGTTCAGTCTGTCAAGATCAGT
GCCGACACGGATGGAATTGCGGGGTTCTTTACTCTCACATTCAGGGGAGA
AACTACGGAGCTCATACCACATGATGCAGAAGCAGACGGCGAAGAATCAG
TGGAGACAAAACTAGAACGCCTATCAACAATTGGAGATGTTGAAGTTAGC
CGTGAATTATCATGGGCATCTATTCCAAACGTCAAGTTTGATCTAACGAA
TGGGAGCAATGAAGTTTCAAGGGCTGGGGGCAGCTACTCTGGCACTCTCA
TGGACATCATTTTTGTTGGGGACGAGATAAAAATTGGCGATGAAGTCTAT
ACAGTTCTGTCAGTAGGAGCAACATCGCTGATTCTTGATACCTCCTACTC
AGGCCCATTCGCAACATCAGTCCACATTTACAAATGGTCTTTTGGCTATG
AGTGGATGGTGACCTTCACAAGTCATGTCGGGGAACAACCATTGATACAG
GCGAACCCGGCAAACAACTGGGCTGGGACTAACCCTATCATTGATGTTGC
ACGTGTCCAAAAAGGGCTGCAGCCTTTGGGCGGGACATTTCGATTAGGTT
ATGAAGGAGAAAATACTCTTGCTATTCCGTTTGATGCTAGCGCAGATTTA
TTGAAGCAAGCGCTTGAGTCTTTGCATGCTATTGGAGAAGTGAGTGTCGC
CAGGTATGAGAACAATAATGGTTACAATTACTTCATCACGTTTCTTTCCG
AGCTCGGAAATCTCGACCACCTTGTAGTCGATGATTCTCAGTTGACTGGC
CCTGATGCTCGTGCAAGGGTTGCAACTATTGTCGATGGGACAACTCCATC
GAACTATGGATATGTCATTATCCCCAACATTTATAACTCTCCAACAATGG
AATATACCCTTGATGACATGGAAAATGGCGTTGCTTACTTTGTTAGGATT
TCCAGCAAGAACTCAAAAGGCTATGGATATGCTGCTGTTGCATCGCAGTC
CCCAATGAGACCAATGAGACGACCGTCATCTCCAACATCCATCACAATTA
CCCCCTTGAGTAATTCTCGTATTCGTATGTCATGGCGAGGACCGGAGCAA
AATGGAGGATCTTCGATCGTGAAATATGCTGTTCAATGGGACACAGACCC
ATCATTTCCCAGTGCATGGATACATGCATTCTACCACGAGAAATATGTCG
ACGAAGAAGACAAGAATGACAGACTTTATTGCCACACGTTTGCAATTGAT
CCAGCTTCAGCAAGCTATCCTCGTTACGGGCGAGTCCTTGCATACAATGG
TTACAAATGGAGTGTGGCCGAGCACAGTGTTTTGGCGCACGCCGTTGTCG
GCACGCCAGGTCCTGTGCGTAATTTCAAAGCTTTTACTTCCAGTAGCACC
GGCATCATGCTCGAGTGGGAACATCCTGCAATTGACGATGAAGAAACTTG
TGACTATGCGGGAGATGGCGGTTCAGCCATTACTCACTATGTCATTGAAT
ATGATGAAGAGGCAGACTTCTCATCGCCGGCGACGTCAGTTACAGTACCT
TCATCTAAGACATCTTTTCGAATTGGAGGGCGAGATGTTCTATCCGGCTC
TAAATCCCCAATACTCAGGGCAGGCGGGATATACTATGCACGCATCGTGC
CTTTTAATGCTTTGGGACCTGGCGTATCTGTAACATTTCCATCCTCCATA
GGCCCTTTGGCTGATGCTCCTCCTAGTGCTCCAAAAAATCTCAATGCCTT
CCCAATATCAACTTCATCTATTGGAATTGACTGGAATACTCCTACGTTTG
ATGGTGGCGGGGTTATTCAAGAATACATGGTAGAATACGACACCCACTCA
AATTTTGGCAACACTCCTCGCAATACAACTGTCGCAGTAGTGCGTGAAGT
ACATGCCTTGAAAGTGGATTCAACCGAGTCTGATTCGAATGTTCAAGTTA
TCCGAGCCACTGTTGCTGTGACAAACGAAGTTCAATCTATCAGGACCCAA
ATTCATGGAGTCGACGAGTTGCAAAAAATTTCTACAACTTGCGATGATGT
TACCGCAGAAGTGCAAATGATTGTCACCACAGCAGTTGACACAAACGAAG
AGCAAGTAGTGTCAGTTGTCGCAGATGACGTAGATGAAATTCAACTGTTG
AGACTTGAAGGTGACGACCAAATTGAGATTCAATCAGTACAAGTCTCAGT
TCAGCGCCTGGACGAAGTGCAGAACCTTGGAATCGTTATTTCTCATATAA
ACACAGCCGGCGATGGAGTTGAGAGCACAGCATGTATGGGGTTGAATGTC
GGGGATCCGTGTCAAGATATCGAAGATGCACTCGCTGGTTCGTTCACTGT
ATCATTTGATTTTGATGAATGCGGTGGTGGAAGCGATGGTGTGAATTATT
GCCAGCTAGTTCTTTCCGAGTACGAACCAAATATGGGCACTATCACTTGT
AGCCCCGGTTTGGTGACCGATCCTTTCTCGGGAGGCGACCATTGTGTGTC
AGAGCCAGTACTCCACTCATATTCAAGCACGGAAGGGGAAACGGGGACGC
TTCAGCAAGTCCTGAACAATCTCGTTGACGACAATGGGATTTTCTTCATG
ACACTTACAAATGTCCCAGGAAAACAAGAGGCAATAACTGTAACACGCCA
AGGCAGAATCAAAACAAGAGGTTCTTGCGTGCTAGACTCATCAGGGGTCG
GCCCTGCTTTGTGTTCTGGGGAATACGAACTGTTATATGAGATAAGATTT
GATGCCGCTCACACCTCCGGAGATGTTCCTCCAATCACTATTGTCGCTAG
TGATTTCAAGATTGACACAACATCTTCGTCATATACCAATTTCATGTGCC
CACGTAGCTATTTTGCGCTTGGTTGTGAGGAACCCGTCGGTGCCGCCCTT
GATTCAAACCATGGAAGCTTCTACAACGGCGAGGCAGGAAGCACTGCAAT
TGAGCAGACAAAAGGAGCTCAACCGTCAGGGACCATTTCATTGGACTACG
AATGTGAATCTTCTATTGTGAGCCTTCCGAACACTCACTTAATGGTCGTT
TCGGCTGATGGCATGTCCGCCACTTTCGACTATTCAGGGTTCGTGGAAAA
TATGGCACTTGGACAGTGGGTTCGTTTCAATGCAGGGGATGGGATCGACC
AGTACAGAAAAATTGTCGACATTGATACAGTCACAGAAAGCGTTTTCTTT
GAATCTCGTGCCCCAGTCCTTGGTGCATCATATGCGGATGTAGAATATGG
TGACTACTTTTCTGACTGGAGGGAAACAAATGGAGAGTCTGGCGTTAGCA
GCCATTGCGCTGGGTCGAGAATTCACACGACCCTTCCAATTCTTGTTGAT
GTCCACAGCTCCTCAGTTTCGGAGACCGACTGGAGAGGAAAAATTGGAGC
ACTGCCTGTAATTGATTCGTCTGGCATTGTAATCTCGCGTTATCTGACCC
CGAATTTGAGCACGGAAGTAGGTCTAATATGGGATGTCACATTCCAAAAG
CAACCTGGTAATGTTCATCAACTATTTTGCGAAACTTTGTCCGGATACAA
CGAATGCTCCGTGAGCACAAAGCAAGACTCATCAATCATTGGTGGAAGTT
TCAGACTTGAAACGATGTGGCCACACGAATATACTACTGACTCGCCTCAA
CTCTTTCAAAGCAATGCCATTCGTTGGAATGCTAATCCAGCTGACATGAA
GAATACATTAGAATCGGTTAAGGATGCAGACAATAATAAAGTGTTTGGCA
CCGTGTATGTGACCCGAACGCCATACATTCCTTCATCACATTTGAGGTGG
TCCGGCGGTTACCTGTGGACAGTTACGTTTGCATCACGAAGTGGGAATAT
TCCAGCCCTGACGTATGATGGGTCTGCTCTTATTGGGACAAATATTCGTT
TGGCAGTTTCGGATGAAGATTCAGGGGATGATGATTTATTTCAAGGCCAG
CGTAATAATGCCGTATTTAGTGACAATGACCCAGGCCTTGCTAGAGACGG
AAACCAGATAACTGGGTCATTCTCGCTGTCTTGGCCCGGAAATGCATACC
ATGGCTCAGTTGTCACAGCTAATGTTTTCACGGTTCAGACTGGGGGATCT
TCTACCAATCGTTACACTGCCCTATCTGCAGATGCATTCAAGTCACTGTT
TGAGGAACATGTGCTGCAAGGATCAACGGACCAAGTCGATGTTATTCGAT
CTCAGCAACCGACCCAGTGGATGGGCTATTCCTACACAATTAAATTTCGC
CACGAGGATCTCGGAGGTGACGTGCCTGGATTGATTTATATGGTGGGGAG
TGCACTTGGAGGACTCAATTCTTACGTTGAAATCGACGAAGCGGTCAAAG
GCACCGAACTCGTGGGTACCTTTCAACTCCGCTTTGAAGGCGAAACAACG
CGCCCCATCGCACACGATGCATCAGCTTCAGACATCCAAAACGCGTTGAA
TGAGTTGACTTCTATTGCTCCATCTGCTGTTACAGTGTCTGGTGGAGTCA
AACCCGTGAGGACAGGTCCATCCAATGGTGTTGGAAGTTTCAGCACACAA
GTGAAGGGGCGGATTTGGTACGTCACGTTTGCTTCGAATGTCTGGAGAGA
TCCAACAAGTCAACACGACAGCTCGTTTGTCCCAGGGAATTGGGTCGGCC
CGCCAGCATCCCACTCCGACACATGGACTTCGGGATTTTCAAAAAGTTGG
GGCAAAAATGTAGGAAACGTCCCAATGATAAGTTGTCTCCAAACGGGTTT
ATCAACGACAAATGGAGCTTTGCCAGGAAATGGGTGTTCGGTGAGCGAAA
TCATTGCCGGAACTGACCCTCTCGGTGGAGCCTTCAAGATCTGCCTTGAT
TCGGCCTCTAATCCCAACGGCATAATGAGTGTGGAATCCGACTCGTGTAC
TGACTTTATCGCACACAATGCTGTTGCATCGGCAGTTGAAAGCGGAGGCG
ATGGTTCTTCTGTAGAGGAAAAGCTTGAGAGCCTTGAAAATGTCGGTGAT
GTGCTCGTTACAAGGAGCTCAGTAAACATGAGAAATGGAGGATATACTTG
GACGGTGCAGTTCTTGCACGATGTAGATGGGCCGTGCGAGCAAAAGGATG
ACATTCAATCGCTATGCAACGCTCCCGGGAATCTGCCGAGAGTGTGTGAT
TCGACCGGTACAACTCCCTGTAACACAATGTCTCTGCATGGCACCTGTCT
CAAGCCCAACTCATGCAACAAACTTACCGTTTTGGATGCAACTGATAACC
AACAAGGTAATCTCTTTCCCGGAGGCAACGAAAAGCAAGCCATTTTCGTC
AAGGATAGTGAATATTTAGGCTGGGAAGATGGCTCAATAATCAACGTGGC
GGTGTCAAAGGAATATCGGCTTATTATCGATGGAGTGTCGACTGAATGTA
TCAGGCATAACGCACTTGCAACAGAAATGGCTACAATGGTGCAAGATGTA
CTCGACCGTGGCATTGGCGGCAGCGTGCGAGTGGTTAGGGTTAGATCCGA
AGATCTTGCAGAAAATGGATTTGTATACTATTTAACATTTTATGACACGA
ATGATATTCCTCTCATGGGCACATCTTTCTCTAGTGGCACCTGTGTCAAT
GATTTTGAAGGAAGCCAAAGCATTGTCATTGTACCAATATCCGATGGAGA
TTTGCACCCTTCAACTTGCGAGGATTGCGTTGACGGCGTAGTCCAGAGAG
GTGACTTTCAAACGTTCGAGGTAACAGGGGACAGTCTTAGTGGCGTCCTT
GCGTGGAATGCTCGGCCAGACGACGTCAAAAATCATTTGGAGCAAGTATC
AGGTAGAACGGTTCACGTGACACGGACAGTCATGAACAAATATGGTAGCA
TAGAGTTTATGGTCACATTTAGCGAAAATGTCGACACCATTCCTTCTGGT
TCAGGCAATGTCGCACCAATAACAGTGGTTCAAGCACCCGATACGTCTGG
CCGCAGCTCTCACATCGAGATCAATGAGATAGTAAGAGGCTCCACTGGTC
TCTCTGGAAGTTTCGACCTTGATTATCAAGACTCTGGTGGCCCGAGATCA
TTCTCGTTTGATGAAAGCGCAAATAGAATGCAACGGAAGCTAGAGGAAAT
GAGTACTATTGGACGGGTGTTCGTAACTCGAGACTGCTATCCCAGTTGCT
CTTCGGGAGGCTGGGGCGGAAACCCAGTGACACCTGATACCCGAGGTGGA
TTTCAGTGGACGATTCACTTTTTACTGAACCCAGGAAACGATAATGGTTT
TGCCTTTCCACCTGGAAGTGGCATTGTGCACACACCTGCAATTTATGATT
CCAATTTAAATGGAGATGACGCCACAGTCGCGACATATTTGTCATCTGTC
GGATCATTTCCGCTCACAGGGGCATTCAAGCTGGTAATCAACGGGGAAGA
AACCGGGTCCATTCCGCACAACATCGATGCGGGTTCATTAAGAGAAATAA
TAAATGACCTCCAGTCTGTTGGAGACGTCTCTGTGAAATCTGGATATCAA
ACAAATTTCCAAATTCCTAGGATAACAGCGACGGTTACAACAGATAGCAC
TGTTGCTTCTATAGTTGGAGATTTACGAGAGCACATTGCTCCAGGTACAT
TTTTCCGTGTTGGCGGTTCACAAGAATTTGATGGAGCTGAACTTGTTGGC
TCAGTTTCGATGACACCGTTGTCACCGTTCTTATCAGGCGTTCAACTCAC
TAAGCGCAACAATCTTTTTGTCGGCGAAAAAGTAAGGATTGCCTCCGATA
CCTTTACAATAGCTAAAAACGGAGTGGAAATCCAGCAACTGACTGTCCAT
CGTTCTAGTGGCATTGCAGACGGCGAAGCTTACCAGCTCTCGTTGTCATT
TCAAGGCAGAACAGAGGTAACTTCCTGCCTCACCTTTGATGCATCAGCAG
AAAGTGTCGAAACTGCTTTGAATGAGCTTTCCATCTTATTTGAAAATGGT
GGCGTGTCAGTGACTAGAACAGAAAACACATCTGGATTTACTGGGAATGC
TCACTTCTACAAAATATACTTTGTTGGAAGTCAGCTCCTTCGCGATGTTG
AAGAGATCGTACCCGAACCTTGTGCCTTAGGTGTTCCACCAGGAATGAAC
TCTACCAACTCTGACTTTCATATCCGTACATTGATCCAGGGCGGAAAGAC
GGAACACCAAAGAATATCTTTGGCTTCTGATTCTGGGTCTACCAATGACA
CTCCCTCTTTTCAGTTATCAATTACAGACTCCAATGCTAATTCATGGACA
TCTCCTTGTTTCAAATGGGGAGTGGAGTCACTTGATATATCTTCTTTAAT
TGATGCCAATGCATTCTCGGTTGCAACTCTTGTTGTTGGAGACCACGGCG
TGACAGACCTAGGTAACTCTCAGTACAAGATTGATGCTTCATACTTTGTT
GAAGGAAAAATTTTGGTTGGAGACTTCATTAACCCAGGCAAAAATTGCAT
CGGACGGGTATTGTCTATTGGCGAGGATGGAAAATCTCTTTTGATGGAAT
CGCCGGCAGGATGTACAGCAGTCCCGGGTGATGATATATATGTGGGAAGT
GACATCGCCATTGTCGATTCATTTACTAATAACGAAAGCAGTATATCCGA
GTTGACGGTGCTTTCTGTGTTTGCAGATGCGGAAGTAGAGTCCGATGGCG
GGTTGTATAAACTCAATGTTGATTTTAATGGAATCACACGCCGCACATCC
TGTCTTCGATTCGGAGTGTCAGCTGAAGAAATTCAGCGGGAGATAGGGTT
GCTCTTTGACTTTAACAGCGATGGCTCGATTAATTCTGACGATGCCAATC
ATGTTCATGTCAATCGGATAGGCGATGGATCAGCATCATCAGGTTACGGT
TACGTTTATCAACTTTGGAGTAAAGGTGCAACGACAATTGTTGGATCAAG
CTCCGTGTTGGGATCTCATGCACCCAAATTTTCTGTCGTTGACATTGGCT
CTGATGGTGGTTGCAGTGATGCGGGAGTGGAAGATATGTTGGTAACAAGT
ACTGCATCGACCACCGACATGAGCAACACGATTCTTCTAGGCACAGATTC
GGCCATTGTCATCCATGCCAGCGACAAACTAAGAATGAGTTCGGCACTAG
ATCCAACTAAGGTCTATACAGTGGATCACACGAGTCTCGATGGAAAGACT
CTCTTCTTGAATGAACGCTTTGAGGGATCATCCACCACTGCTGCGTCGCT
TTACTTAATGAGAGGTGGATCGCCTCAATTTGATACGCAGATTGTCCGTA
ACGGGCGTGACGAATTTGTTTACGATATTTTCTTTACTGGCACACACTGG
AAAAATGTTCCACAAATACAAGTCAATACGTTTGGAGATGGTTCTTGTCC
TGCGTCATTTTCAGACATTGAAGATGGCATGAACAGGAATATTGGCGTTC
AAACTTTGTGTGACGGAGGGGGGGCAATTGATACAGGTTCAGACCTTCAG
TATGTACTTGATAGGTATGCAAGGGAGGACCAAGCCGGGGAACATGACCT
GTTCCTTATTCCTCCTTTATTCTTGGTTAACACAGCGCCGCCAGAAGTAC
GCAGCATCATTGTCATGGATGATGATAATGCCTCCATTTGGAGCTCAGGT
CAGCCGTCTTATAAACTTTCATTCGGAGGAGAAAACACTGCGTGTATTGC
ATACAACGCATTGGACACTGACCTAGAAACAGCCTTGAACTCTCTTAGTT
CCATGTGCTCTGGCGTCGATCCATGTGTAACAGTGACAAGACGAAAGGAT
GCCGCGCGAGCCCCTAACGGTTATGTTTACACCATTTATTTTGATTTGCC
ATCGGCGACGAAGCATGGAGCCAACGATCCCGTTTCGAGTGGCCTACAAG
TAGATACTTCCCACCCTGATTGCAATGCATTTGATTCGTCTGCAGGGGAA
AAGATTTCAATCGATGCAGTCACCAATGGAAAAATGTCTTATGAATTCAC
TGCCAACCAAGTTCCCTTTGTGGAAGGCACTGTGGCGCATTGGATTGGAG
AGTCGCAGGCAGATCTTCCGATTTACAGAGTTAGTGGGGCATACTGGCTT
GTTCGCTTTGAGCAGAGCCTCGGCGTCGAGATGGCCGTTTCGCTTGACAC
GCTTTCGCCAAATGTACACTCCTCAGCTGACCTTATGTTCAAAGACAAGA
ATCCGAATCATACAGTGATATCAGGGTTATCGACTGGAATCCCTTATTAT
TTCAGGACGTTCTCGAGAAGTAGTTACGGTTTCAGCCCACCCAGTAATGT
TATTAGTACCATTCCATGTGGCCAGCCAGGAAAAATGGTGAACGTATCAT
CAGGTCATTCATTGCACCGAAATGAAGTTCAATCTGTGACAATTGCAGCA
TCGCACCAAAAGGAAGTCCAAGCAATTCAAACATCAGCTATGCCGATTCC
GGAGGTTCAAGAAGTGTCATTGAGGGGAAAACCAGATAGCGACAGCAATG
CCTACCGCTTCTCTCTTCGTCACCCAGAAATTCAAGTTGTGAAATGGTCT
GCTGGGTCTCCAGTAACTTCTGGTTCATTTTTCCTCAAACTCCTGTACGT
TGACCGCGTAAACTCAGAACTCTTCGGTGCAGTTGTGTACAAGGAAATGC
AGTCATCGTGCATTAGTTTTGATGCCTCTGCAGAGGAACTCAAGCAGGCA
ATCGAGGCAAATGCTGTTTCAAATGGTCTCAGTCCTGGTTCTGTCCATGT
GATTCGGTCAGGAAACCGCAGTTACTCTTCTAATTATGGATACACGTATG
AAATCCATTTTGTGGGGAGTAGTGTGCGTGGAAATATGCATCAGTTCACT
TCTGACATTGGCTTAACAGGGATCGATCCAAGTGGAGGGATAACATGTAA
CGCGTTTGTTTCGTCCACAAATGATGCATTCCTTGAAATATGGACAGAAC
ACGAGTCTCAAGCCCTTGGTACCGACACACCTCGTGCAGAGCTTGTACTC
GACACAAACACTGAGATTGTAAGCGGAGAGTTTCAGTTAAGTGTGACTCA
CTTTGGCTATCAACACACAACGGATTGCATCCCTTGGAATGCCAGTGCCA
ACCAAGTCAAGCTGGCACTTGAAAATCTCAGCAACGTTGACTTCGTACGT
GTTGACAGGACAGGTGATGGTAGTCTTTCCAGGAATGGCGGGCATCTGTT
GGTGCGAGATTACTCTTTTCAGCAGATTGACGATTATACTTTTGTGGCAT
CGCCAAGCTATGGTCTGTCTAATGTTCTTTATAAGGGTGACATAGTCCAA
TTCTCCACCCAAGGCGATCCCAACATTTACTTTGAAATCGTATCCTTAAT
TGGCAACACAATGGTCATTGACAAAGTTTTTGATGGAGATTCATCAACAT
ACCGTGTGATGCGCTTCTTTGGATTCAGATACATTATTTATTTTGATGGG
AATTCAATGCATCCCGACGAAAATGGTGATCTGGGATTTCTACCTCAGCA
AGAAGGCAACTTCATAGTATCAGTCTCGGGTACTTGCAAACCCCTCCTTT
CATTTCACAATAATGTATTGAAACAAATTAGCGAAATCCCTGCATTTGCC
AATGTCCGAGTAGTTGCTACTTATGATGGAGGGGACAACCTACCTGGAAC
GCCGACGGACATCTCATCAATGCAAATTTCGTCGTCTTTAATATCATCGC
TACCCATGGTCATCAGCGAGGTTCATGTGACACACAGTCTAGAAACATCA
GAGAATGGTGTAACATTTACAATCACCTATGGAAATGACGATGGCAATGT
TCCTCTTTTTGTTTGCAACCACCCGTCAATAGAGTTGTCTATCGCAAGCT
GCGAAGCAAATACAATCATGGACGGAAATCAAATTGGCGGAAACTTCTAC
ATTGAATCTTCTGATCCTATACCTCATGACGCCAGTGCATTTGAAGTTGG
AAAAGCAATAAGCAACATCTATGGAATCGGAAATGTTAAAGTGTCAAGGT
CTGAAGCTGACGGGCAAGGAGGTTACACATGGACAGTTACCTTCATAGAT
AGTCATGGCGACTTACCTCTCTTCCGCACTTCCAATTCGTTCACAGGAAA
AGGAGCAACCATTTTAGTTTCTGAAATCACCAAAGGCAATGAACTAGGAG
GCTTCTATACACTCATGTTCGGTCCGGAGTCTACTATCGAGTTGCCCTTT
GACGCATCTAGCAAGGCAATAAAATCTGCACTTGAGGATTTGCCTGGGAT
CGGACTTGTTGATGTCAACATGGATAGCTCAATCGACCGTGAAATGGGGA
GGACCTACTCCATCACATTCAAGCACCCTGAACTCGGCGATGTTGAATTA
TTAACCGCTGATGTGTCTCAATTAACTGGGATCGGCGGAGTAGTCTTTGT
ATCTGAAGTCGTCAAAGGAAGTCTGGCTTCAAGGGATTCACTGTACATAA
GCTTTAACCTTCCGAGGAGCTGTTCTGCTTCAAACGTGCAGCGGGCTGTT
TGTGGAGATCCGATAAGTGAAGCTGTCTTCGAGCTTAGTCCAAACTCGAG
TTTTTCAGGAAGTCCTCTCGAATACACATATCGTCCTGATTATTCTATGC
AAGTCATTCGCACTTCATATCCATCGTCATTGCTTTCATCACCTTTGAGC
GGCTACTTTCATGTTTCGTATGATGGTCACACGAGCAGTCCATTAAGTGC
ACAAGCAAGTGCAAGTGACGTTCGCGTCGCTCTCGAAAATCTGCCGGGCA
TCAAAACCGTCAAGGTTGAGAGAAGCTATTCTTCGCAAGAGGTATCTAAT
GTTTGTGTTGATGTAACGGTAGGATCATCAATAGTGCAATGCAGCGCTTC
CTGCAGCCCTTGTAACTTCGCATCGAAAGGAATTTTTGCCAATCGCTTAG
TGAAAATAGGGACACAATGGTTTCGAGTATCGTCGTTCTATGATGGTGCA
CAAGAATCGTTCACCATCACATCTGATAATGATTCTTTCGTAAGCAAGCA
GTATGTTGGAGTCAGTAGCTTACGTGATTCCATGTTGTATGTATGGGATG
GAGGTTATGAGTGGGCTGTATCTCTATTGAGTGTTTTAGGAGAAGTGAAA
CCACTCACGAGCCCAATCCACCACATGCTCCCCTCTGAGTCAGCAGTAGA
TATCTCGACTAAAGATTGCGAAAAGTGCATTTATGCAAGCATGCTGTCGC
CTGGAACTGAGTATCTCCTAAGAGGGAGAGCGAAGAATCATAGAGGATAC
AGCGAATACTCTGATGTCATTACAGCCACTCCACGAGGAATACCTTCCGC
ACCAACTAATGTGTCGGTGAATGCAGTGTCTGGAGAATGTCTCGAAGTGA
CTTTTGGCTCTCCTATTTATGGAGGGCCCATTACTTCTTACACTGTCCAA
TGGGACTACAGCGAGCACTTCATTCACGCACTAGAAGCTCCGGCTTCATG
TTCAACTCTTCGTTACGGAAACTGTGTTGTTTCGTCACTGAATGTGTTGA
CTCCCTTTAAGCATGTATTTTGCGGATTGCTTGATTCGGAATCATACTAT
GTTCGAGTATCTGTAGCAAATGGTGTTCAAGTTCAAGCAATATACCCTTC
TGGAAATCCAAAAGACAACGCAAACTGGTCGTCCCTGGTAACAGCACAAC
CAGCTGATCAAGCTCCTGATCCCCCCTCTGCATTGAATGCATTGGTCTTA
GGACGAAATGGTGTTCAAATACTATTCAATTGGCCGAACCGCAATGGGGG
CCAGGCGATATCACATTTTGTTGTGACATACGACACTTCAGACAACTTTT
CTACAGCTGAAACGCTTGTTATTGAATCGACGATACCAGCGGCGATTCCC
GCCAGTGGTGATCTATTCCTTTTTGACTTCATTCCTACAAGTCCAGAGCT
AATTGCAGGAGAACGATACTTTATCAAACTTGCTGCCATCAACAGTGTGG
GCACAGGGGAAGCTTCAACTACCATTTCTGTCATACCATCAGGACCTTCG
GATCCTCCGAATGCGGCAATGTTTTCAACTCCTTCCATGCACGCCTCTAC
CATAACAGAAGCGACAATATCATGGACACCACCCTCTGTTTATGGCGGAT
ATCCAATTGCTGGTTACTTGGTTGAATGGTGGTCCAAGGGTAAACGCCCT
GAAGTTCAGATTGTCCAACTCCAGTACAGATCAACACTTTCGAAGACGAC
CTTCTCACTCAGCTTTAGTCCGGCTCCAACGATGAAAAAGGTCACGTCAA
GTCTGCCGTGGAACGCGTCGGCTAACCTTGTTCGACGGGAACTCTTGAAT
CTTGGATGGGACGAAACCGACGACTGGTCAATGCTGAGCGACATTGAAGT
CACACGTACAGCCCTAGCTAAAGGATATATGTGGGCTATCACGTTTGGGA
GCAATCCAGATAGGTCATTGAACGACGGTGATCAGGTGAGCCTTGTGGGA
AGCGTCGCGACAAACGGAGACCTCGGATTGCCATCAATCACCGTGTCTAC
TACGTACGACGGCCAACGTTCAAAGGGCTCTGACGAAGTCCAGTTCTTGC
AGGTTGTCGGGACAGGCACATTGTATGGTTACTACCGAATCCAGTTCTCC
GGATCAGAATGGACCAGTTTTATTCCAGTTCACGCAGATCCTGCGTATAT
CAAGAGGTCTTTGGAGCAGCTCAGCACTGTCGGTGAAGTAGATGTGACGC
AAAATGACCAGGTCGATCACATTGCAATGGGCACCCAAAATGATGTGGTC
CATCATTATGAAGTTCGATTCAGAAGTAACCCTGGAAATGTCGAGGCCAT
GGTTGTTGATCTTGCACATATTACTTCCTCAGATAACAATGCCAATGTTC
TAGTGTACAATGGCGACAATTCCTTAGATAGCCTGAACACAAAAGAGAGT
GCAGCAATCCCCGGAGAAATGCCCCTCGATTACGTTTCTTCTGGATTGTT
ATCACCTACGATAAATAATTATCAAATCACAGGGCTCAAAACCGGAACAG
AATACTTTGTTAGTGTTTCTGCAAAAAGCCCTTTGCACGGCCTGAGTAGA
AGACTCATCCCAAATCCCGAATCCATTATACCAACATTACAAGCGCCAGA
AGCTCCAAGCCGCGTGACGCTGAATGTGAATAGTGGATTTAGTGACAGTC
TTGTCGTTACCTTCGAACCACCTGCTAGCACAGGTGGCAGCGAGATTTTG
TTCTATCGGGTCGAGTTGGATCCTACAGACAGGTTCGACAATCCCATTGT
TCAGGACTTTAAGTGCCCTGCCAGTAACAAACAAACAGAGTGGGAAATCA
AAACTTTCGTTGATGGGGGTGGTGTAATTAGCGGAGGAACCTTCACTCTA
GAACTTGAGGTAGACGGATATACCTATGCCACGGCAGAAATTCCATACGA
CTCGGTTGCACTTGCAAGTGATGAGATTGGAATATCCGAAGAACTCATGC
CCACTTTTTCAACATCACAAAACACTAACTCCGTATCAACTATCCCCCCT
ACCGAAATAGAGGAAATTTTGTTTCCAGGAGATAGGCTGAGATTTTCAGG
CCAAAGCATCGCACTTCAGTATTTTGAAGTAGTATCAGTCAACGGTACCA
GTGCCCTGCTCAGCAATCCATTTAGCGGGAATGATGGTGTCCAGGTCTCA
ACCACTCGAAACTATGGAGGACGTGGCAGCCCACTGCTTTCAAGAATCCA
CTGTCAGTATGACCACGTTCTCTGCCCCCTTGAGTCTGAACATCGTAGTG
GGAGTCTCCAGAGCAAACTAGAGGACATTACTGCGGCCATCCAAAGAGGT
GTATTTGTAGATCGAGATGGACCACATGCCCAAAATGGATTCACCTGGAG
GGTCACATTCTTGGATGATGCACGTCCTCTTGACAGCGATTACAAACTTC
GAGTCCATAGCAATTCCCTCACCACATTCGCAAACCAAGGGACGCCTCAG
GTCTCAGTCAGTTTGTTAAATCGTGGCCAAACATATTCGGTGTGCTCTGG
ATCACTTGTGATGCCAAGCTATGGTGGTCTTGTCAAAGGTTTAGAGTACT
ACGGAAGGGTCAGCGCAAGAAACAGTGAGGGCTACTCTCTTCCAATGCAA
GCTCCAGGTCGTGTTGCCCCTAAGGTTGTTCCTGGAGCGCCGACTGGGGT
TACACTCAGTGTCGTTTCCTCTACCATACTGCGTGTAATGTTTGGTTCGC
CTTCAGACAATGGAGGGGATAGCATTACTGGGTACATGGTTGAGTGGAGC
ACAAGTAGTGCCTTCACAAACATCGAATTCGCTGCAGTAGAACTGTTGTC
TCAAGGGAGCCCCTTCTTTAAAAATATCAATGCTCTCAAGACCGGAACGC
ACTACTTTGTGAGAGTCAAGGCAAGGAATAGTCAAGGGTATGGAGTTGCT
CAGATATCGACTCCTTCATCCTTGAATCCACATCAAAAACCATCTCCTCC
AACTAATGTTAGATTGGGAATCACTAGTGACACGATGCTTACAGTTGGAT
GGGATCCACCACTATCAAATGGAGGCGACCCCATATCAAAATATCGTGTG
GAGTGGGACACACACCCTGAGTTTTCCTCCATGTCTGAACCACCACATAA
AGGATACACTGAGATTGGTCCAAAAGCCAGAAGCTATACTGTGGAGTTGT
TGTCTCCTGCTAAGAATTACTATCTACGGGTATCAGCTTCCAATAGTGCT
GGTGATAGCACATACCAAACAGCAACACCATACGACTCAAGACCAAAACT
GCAGCTTCCAGGGAACCCTTATTTTTTGCAAGCTTATACTGGCAACATTG
AAGGTAGAATAGCACTCTCATGGCAGAGACCCCTCATACCATGGCACGGA
ATTCCATGTTTCGATGAAGGGGGAAATATTAACAATTGCCCAACACCGTA
TGGAGGAACACTACCAACCAGTGATGGTGGCGAAGACATCACAGAATATG
AGGTGGAGTATAATGAGCGTCAAGATTTCTTGGGGAGTGATGGTGGAAGA
AGGTCTTACACTGGTTTTACTGCAGTCATCGATAACCTCTATTCAGGAAG
GACATATTTTGTTCGTGTACTCGCTAGAAACTCCATTGGAAGTGGAAAGT
ACTGTGACGCCGTCCGTGTCACTCCAGTATAAGCAATGCTGATGGGGCTA
AATTAGTATGTATTATTCTCTGATAGTCCCGAGAGCCAATATTGTTGGAG
AAACACTACCAGTCAAACGCCCTAAAACATACATCCTGGGTATTGGGgta
gttaacttttttgatgctgattatggtgactttgtgaagtcagtactcct
acaaattttgtgatgcataataccaatcacgagtatgtagatttgatgtt
gtcttaaccctccaaccgaatttccccttaaagtaccttaacttatgcaa
gatcctgcataagttgtttttacaacttatacaggatcttgcataagttg
aggtatttaacgcgttaaagcgcactatcgcgacacatatcttttcagtg
acgggattccacacttgtgatttggaaggagagggggatgtttgttagca
caaacaggcataatatccctagacgccaaaaactcatcggaaagggaggg
aatgttaggcagtacaaacgggcctaacatgcgtaggaatcgagaaagat
gattggtctttgtccaatggctgtccgatggctgtccgatggttgttctt
gatcaaagacgagatggctgtgctagactacaagatggctgcgctagatg
gatgatcaagtaattgtaggtgttatggtggtctctaaggccattttttt
gcaaggaattcagccgatgcatcagaactaactgaaagtgaccagaacat
cacaaaacggggtcaatttagctaacctatgcaggatcctgcataagtta
attaatatatcttgaatcctgcataagttgccgttggagggtAaaggaac
attttttgcagcatatcagttagtactagattttttattgggaatataaa
attgcaaaatgatatcaatttgtcacattgatctcgaaagaagatgaaaa
agcgaattcttcatgaccagtgagaaaaatctcactgatcatgacaacta
ctccttctggccttcttttttctcatttatcatttttcttttccatccct
agctaaggtacgctgcatagagattttgatgtgtattagcatatgtttga
gcccaaaaggtcttggtattttccaaggagttattggaagtgaattgttt
tttcactgagataccatgacatcctccattgaatattgtaaggactcaaa
atgctgaatatagtgaaggtgcaaaaaaacaaagatcaagtcatcatggt
cagtggcaaaaATACATTGTGATTGTACTTATTCTTATACCATAACCCAA
TACAAAATTTTACCAAAACTCAGCATTAGCAGAACACTAGGACCAAAAAT
ATTTCTACTCATATCAAGTCACAACTCACTAGTAACACATCTGATTCTTC
ATGTGACAATACAAAAATGTTTATTAAGATCTCTCTGCATATGTGCATGT
TGCCCTATCTTGCCAGACATTCTGCGACAAGTTGTCGACAGCCACTATCA
CCATGCTTTTGAAGTGATAAAAGTTTGTGTTGTCAACTTCAAAATGAAGA
CAAGAAAATATGTCTGTCCACTGTTTCGGTGTGAGACATGAAGAATTTGT
TTCCACCCATTAAAGTAGATAAGCACGAAAGAAAGGTATATTGACTTCAA
ATTTAAAAACCAAATGCAGAGAACAATATAAGTTCAGAAAATTACCAGTC
ATGATCATGATGTTGTGACCCAATGTAATATTAAGACTATTCTTGAAAAA
TCATTGTTATACGCGAACATAAAGTCATTATGTCTCCTCTTTTTCCTCCC
TTCCTTCACTCTCCTCCTTGTCCTCTTTGTGCTTGTGCTCCATTTGTTAG
GATGGGAACACAGATTGATCCAACAAAACattaagtttcagggggggatt
tccttgttacagtgaattttgatttgaattcaatggtattttcagcaacc
atatgatgttttcatgtttcttcaaaggcttaagagcagtagatgaacac
aagcaacacaACAATGAACCCTGAATTGTCTTGTCAGACAGAGTGTGTCC
AGATCTAAGCACTTGAACATGAAAATTTTCTGGCAGTGTTGGATGCAATA
AGAGTGGTGGATTAGTCAGAGTGCCAAAGTTAAGGGTTGGGGTCTGCGAT
AGGAATTGGCCAGTAGCACGAACCACAGAAAAAAGTATGAACAGACTAGA
GTGAGTGGGAGTGTGCAGATGCTTCTTCTCTTTGTTCTCTTTGCCTTTGT
CTTTGTCATTTTTCTTGTTTCTCTCCTCCTTTGCCTCCTTCACCTTTCCT
CTTTCCCTCTCTCATTTCCCCTTCCCTTTACCCCTTTCTGCCTTTTTCCA
CTCTCATtttttcttcttttcacctttttgctgattcttttgtacttgcc
tgctttattgatcttgtcatttttgttgtccttttgttttctcccttgtt
gacttctcctccttctcttatttttcttctttctcctcttcatcttctcc
atctccttgctcctgtctcctcctcctactccccctcctcctgctactac
tcctGAAGGCAATTACTTTGTCATTACTTTCCATTCACAAAAATACCTCT
CCTTTCAACACCCAAAGGACCTTGCAAAGTCCCTACCGATGCCCCCAAAA
TATACCCCTTCCTCTTAAAGATTTCTTGGAAGTACCCAGTTGGACTTCAT
ATTTTCTGAATTACCTCCATGGCCTTTGCAAAACACCACCATTATTGCCA
ATCGGGATAAATATTTTGTACCATTTCCATTGCCATGCCGTTCCTCGGAT
TGTCAAGGAACTTGCTTTTTGTTCCTTGGAACTTTGTGAGTAGCTGACTA
TTAATTCTTGTGACATCAGTTACGGTGCAGAGTGGGAGCCACTTCTCACA
GCAGTGTCACCCAGAAGGAACCCCTGAAGCTACTGCTCTGTGTCTATACC
TTGAATTTTTACACACTAAGTTGATTGTTGTGTTTCTgtgatcataaacc
ataggcaaaaaatgttgctgctgtccggtccatctaataactgataagat
agcctgataacagtttcatttaaaaactctactctttcgacttcattgta
ctaaaaCATGTCATATTCAACACTGTTTTTTGAATCTGCATCACACATCT
TTCAAAAGAAATGAATGAACACATTGCTGGTGTGTCAATGCAACCTGACA
CTCAACTTGATTGATCTTAGTGAAGACCCTCCTTTGTCCCAAGTCTCATG
CCCAAAGAATCACAACCTTGGAGACTTGTGCAGATGCTCCAATTTAATGA
TCAACTTATTTTCTTAACAAAATTTGATGGCCTTCATCAAGAACTTTGCA
ACTTTCTACTGTGATTTCAAAAATATTGTTAAGGTGGAGGATAGTGCAAT
GTATTGCCCAAGAACCAcattccattccattccattccattccattccCT
GGAACTGgaagatggtgaagccaaaagaatattgagttaaagaaattgcc
aactttagaaattttccacaacgtaaaatagatatcccaaactttctcaa
aattcatgctaatcctattcctggataagcatgtaggtgcaacaatttcg
ccttaacctttctaactagatcttgaaaggaattgaacaaggcctgatta
catgtgaataatataagtgaacagagcctgattacatgtgaatacaagtg
aacaaggccttatgcatcgtgaatgcaaatgaaaaatgcctaaatacaag
tgaacaggaccttttggccgtagattggcatcaaataattcctcgacaga
tattggtttaggttggtgaccaagaaaggaattgcttttgtatgtgatag
gtaatatggacggttgaacacatagtagaattgtttgaataccctattgg
aaacaagacaagtaggggcacaatggattcatttgacatgattgcagaaa
atggtaatttagtgaatttttaacttaatatttatacttacttcactgtt
ttcTTGTTGAAGAAAAGCCTGACGTATCATGCTTTTCTTGCGAATGTGAC
TGGAATCACCAAGAAATCAAACCTCCAAGCAGGCTTCCTTTGTCTCAAGG
GCCATAATCATCCATATTGTTCTCCTCTTTTATCTCCCCCATCTGCTCTA
AATCCTTCTCTTTATGCATCTCCTCCTTCTCCTCCTTTCCATTAATTCTC
GTCTTCTCTTTTTTCTCTTAAAATTtccccttcttctgcccctcctcctt
ctccatctcattgtcttcttcatctcttcatactcttttttctcatcctT
TGGTAGATTTTTCACTATTTACAAGTGTAGGTGCCATAACAATCTTGTCT
ATGATTCATTATGTCATTGATTATGACAATTAAATAAATACAAAAAACAT
ACATGTTGGCTGCTTGGAGAATCTTTGAAGTTGTATGTAATATGCTGCTG
ACTCTCCTGAATACCTTTGCTGGCATCAATTTTCTCTCTATTAGGAATCC
TTTTACCATTCAATGTTGCCATTTTCTGTTCAAGCCATCACATAGGCTTT
TGCTTTAGCATAGACTCCATCCATTTTATCTGTTCTTGCACCATTCCCGC
CTCTTGCAGCTCCTTACCTTGATAGCAAATATTTTCACACGTGCAACTTT
CAATTTCATTAATACCAGGACCACGGTCACAACAATACGTTCAATAAGGC
TGCAGTTTCTGCAACATTGGTACAGTTTGTTGTCATCCTAATGTTTAGTC
ATGATACTGGAATCACAAGAAATATAGATTACTTTCTCCCAAAGACAACC
CTCTTTGTCTGATACATTCAAATTGATTTCCCTAAGGATCTAGAGCAACA
ACCCTATCCCCGGAACCATCTGCCCTCTCCTGATATTCACTTAGCAACAC
ATCCATTGTCGGTTCATCTGGCTCTGGCAAAccaaaggtttctgactcaa
tgagacactcaaagttccagcactttagtgcctcattgctttcatccttc
cgatttccctttttctgatgatgtagatattcttttgccacccactctgg
gtcaatatgaatgacattcaaaatacttgccaacattgcaagcctctcat
agctcctcataactaatctggttgtacggggtgatgaaatataaccagaa
agtccgaaaaccattaaaaaccaacttcagtaacacggcaagatccctca
cattgtacCAGTTTTCATTTTGTTGGAAATGATTTTGTAGATCTCCAAAA
AGGAAGTATGACGACCATGTGGATATATATCATCAGCAAGGTTTTCCCAG
AGGGCAAATCCTTTACCCTTACCCTTTGCTGTTACTTGACCAACAAATAT
CTCCTTGATGCTGCCCTAATACTCCCCATGAGACCACCTGATTCCATCTT
CActaggttgcaaataactttttttgttgctgtcacccaaacccccaaaa
tattactatcacagaatcatggtaattccccactaatgactgtatattcc
ccagtaatttccaatgggagtttcattgatttccctaaccccaaccctaa
aatatttttagttagacagtaattttgctgtgacaagaaccaccttccat
ccaaaaaatgcaatattacccaggaatcctatgttactggggaattaaag
ggtaatttgcaacctagCGTCTTAGCAATAGCTGGCTGGTACTTGTTCTT
TTTGAACTTTTCAAACTCACTATCCCTATTGGGCAACAACTCATAATCAC
TGTCATGTTCACTCTCCTCACTACTTTCATGTACTGGAGAAAACTTGGAA
CCAAAGATATCCTGCATCTGCTGAAGCAGTTCCATTCTTGCATTGGAACA
TTGACAATCAGACATCAATCCAGAACCAACAATCCTGGTCTTCAAGTCAA
ATAGTGGATTAAGAAGAGTTGAAATTGACAGGGCAGTTGGCAACTTGTCT
TGGCCGATTCCAAGCCTCTCCTccaaatcagtagcatacgcatcacggta
ggtttcaatcactgcatccatATCAAGAACCCTTCCATTGCTCCTTTTAA
CATCATTGCTAATATGGATGTTTGTCTTTTTGATGAGAACACTTTTGGAC
CACAGTCTCGTAGATCTATGGTCCTTTCCATGTGGGATATCTTGTCATAT
AGAATTTGTGACATTGTGTTAGCAGCAAATGTAATTGTCTAATATTCAGC
TTTAAAATCATACCTACACTTACCTTATATATCAGTAAATGTAAAACTAC
AAGAAACTTCAATTGCATGCTTACtttgaaacaaaacatatgaccaggtg
tttctctcctcctgggtgaacttggaaaatttcttaaccagaattgctgt
actctcaaactgcctaaggaccatcttgtcatggtctgtatagttcaGTC
TTTAGACATCACCAGCACTCCTCCATCAATAAAAACTTCAACAATACGCT
ACCTTTCAATTCGATATGGTGTCCTGTGCCTACTGTCAAGGTGACAGAGA
TACAACTTTCATGAGGCATTATCAATTATACTCAATGTTACTTTGCTCTC
TACTGCTCCCAGAACTGCTCGAACATGATTCACCATATCTTCATCCCTGG
TGTACTTTGTGCCATCTCCACCGGCAGTGTTATTGATTAATTTTCCATCC
CTTCTTAGAACATACTTAAGGTGTGAACCAACCTTTTCTTGATTCATAAC
TGCCCTGGCAGCTTTCCAGAACTTGTTAATTTGAAAATTGGTCTTTCCAA
TCTTGCAGTGCCACTCAAAAGAAAAATCTTACAGCTTGTGCTCTAAAAAC
AATGTAACGTCAGTCTGGGAACTTAAATTACACCAGACATAGCATAATCA
TCAAAACTTACTCCATTGTTGCTTCTTGATGATTTTACCAGCATCGAGTC
CCTTCTGAATGACATTGTGCCTGATTTGTCCATATGACTCAAACTCAGTC
ATCAATAGAGTGTATGCAGTGAGACCATTTTCAAATCCAGCTTCTAAGTT
GGTCGTATTGGTAGAAAACTTTTTCATATCTTCTTGCTCTTCTTTGCATC
CTTAGCATCATTGACCATTCTGTTCCAGTAACCAAGATGAATGTTGTACA
CTTCATGATTGGTCTGAAAGAGTTCAAGGCTATAATATGAGATTGTACCA
TCACAACCTGTAGTGCTGGGGTGACTTTGAAAGAGATACCTACCTGTCTC
AATGCATAGGCTATCATAATCCAAAACTTCAGATTTTCAGTCTTGAGTGA
CAGCAGTATTATGATATTGAAATAGATGTTATCGTTGCCCTTGGGGATAT
TCTTGTGATAAATTGCTGAGGCTTTTAATGGCACACGATTTCCAACAAAC
TTGAAGGGCATAGATTCAGGCACTTGCATTTTGCTCACTGAACCTCCTTT
ATGAATAATAATTGACTGCCTGTCTTTAGTCTTTTTCTGGCTTATCTTTG
TCATTGTCCGACAGGTCAAGACATGCATTCTTTCTAGACTTGCTCATGTT
GCAAAGTAAATAAGTCAAATTGTTCCTTTTCTTTTGACCTGTGTTTTTGA
AGTTGATGACCAGCACTGTTGATCTATCAATGACTGATTCTGTATGAGCC
TGCCTGGAGCTTCAAAATGAGGTTAGTGTGGGCTTCTGGGGTTGAATATT
GACAAATCAGCAAAGGAAATGGTGAGAGCTGTCAGATAGATGTAATGAAT
CAGTCACATCGTCCCCTTTTTTCACCTTTATTTTCAGCATTGACGATCAG
TGCTGTTGATCTGGTGATGGCTGATTCTGCAAGAGCTTGCCCAGGGCTTC
AAAATGAGGATGGTTTCATGATCTAAGCCCCACTAGAAGGGGCACTATGA
ACATTTTAGTAAGAGTATGATCGATGACTGAAATTGTGATAACTTCAGGA
AGTTAAAGTTAGGAATATCTTTCATCATTGAAAGTTAGATAAATTATTAG
GAATATTTTTTATCACTGCCAGGGTGAGTTCACCAAGCCAAAGTGCATTT
TGTTTGAAATTTTAGAGCAATAGTTCTTCTATTATCACAGTTCTTATGAT
CATTTTTTCTGTTTCTGTTTCATGCCCCGGGACAGTGAATTGTTCAAGAT
ATCTATTGTACTTGTAGTATATGGGAGACAAAGTTATTGGTGCAAATACA
AATTGAATGTGCCTTTGTGTATGTTGCTAGACATATATTAATATTCCTGC
AGGCTCCTATCATGCCAGGTTTCTTTATGCTGACACAATCTAACACCACC
GCCATTATGGCATCCTCAACTAACCAACTTGTCATTGAAATTAAAGGACA
TCAGTTCTTCATTCACCTGCACTAAGCATGGTGCCCAAGGCAAAGAAAAC
AGCACACCAGTATATAGTTACACTAGATGTGctaggttgcacagttcttt
tttgtcactgtcaccgagacccccaacatataattataacagtaatcacg
gtaattcccaaggaatttgtcaataggagtctcatatttttgttgcggag
taattttgaaatgataagaaccatcttctctctaaaataggcaatatgac
ctgggaatcctaaattactgggggatttcagggtaacttgcTCCCCAGCA
GAAGTGCTTCATAAGATTTTAAAATGTTCAACTTAGGACCTAATATGTTC
AACTTAAGACCAATACCAACAAAACTTGATGCGTGCAAACATTTTTTGGG
AATTCATTAATTTGACTTTGATGTTCTGTCAATAATACATCATACATTTT
GATTCAGCTCAATGAATATAATGACAAAACAGGAAaggagcacaaagaat
ttttctggtatccaggtactcaactggccaaatggtggattccaaaaagt
tattttgaaatagactaagaaaagatgcacaaacacagtcggattgataa
tgttataaataaacactcgatgtttcacaaggatgaacagatcagttctt
tctggtctttccccttcaacagaccataacattgccaaggactcatcaaa
gtatgaaattcaaacaccatgcaaaagcatgtagaaagagtgcttgatta
gcgtatggtagtaaaaattttctactgccattgtgacatcattttttgcc
agtcaaaaaatgacctactgagcaagaatcctcctattttatttagccgt
cttAACTAACTATAAGGCCTTTATTAAAATGACTGAATTTGAAAATGCAA
AGTGGGGTTTTCAACTTTGCTTTCACTTTTGGTTGTTTTCAAGTTTTTGA
AAGCATTATTTTATCTATTTCATTTCCTTCCATCAAATCTCCCCTAGAGT
TGTTGTCCCATGTGGATAGATCTTCCTTGATAGATAGTACAGTGTTCCAT
GTGGGGTTTTCTTGCAACTAACAATGCCCTGTGACATTACCTACTTTCTC
TATGGGCATACCTTGCACTCAAACACTGAGGTAGTTGTAATCCATTTTGT
GTTATTGTATTGTTCATCTCCACATCTGTCTGAGTAATAAGCGTCCTGTT
GCGATTCCTCTGTGCGCCTTGACTCCTGGAGGTCTCACTGGGTGATGCAA
AAAAGGCACAATAAAAATATCAACTCCGCATAGGCATAAAATAAAAAATT
ATAAAAATGCAGCCTTTTCTAATTTGCAACTCCTATTCTTCTTCGGAACG
CGGAGCGCAAGGCCAGTAATCCTATATTGCAATAACCTATGCTAAATGGC
CGCCTCGAGGCGTTGCTGCATCTAAAAGATTGTCTATGCATGACTTCCGA
AGGAAAACTCGCAGTGTGCCATCATAATCAAGAGTTAATATTGCTGCACT
TGACAAGTCATCATCCACACGATCCATCGAGAGCTGGAAAGGAAAAAGTT
GGCTAGACAAAAAAGCTTCTTTCACACTTCGATAGGGGAAAAATACAGAG
TCGGTCACAATGGGAAGTTGAGCTTTGCTGGCCTCAAAATAATCTGAACT
CTTTGCTTTGTCTTTGGTCTGATGGAGTTTCATGTTTATGTTATGTTTTG
CCATCCATTCTTTGTCCAGTGTTTTCCAAAGAAATACATGACCCGATTCA
GAACCGCTTGCGATGATGTCGCCTGTAAAGATCACGTCAAAGTTTCGTGT
CAGAAAAGCACCGGAAGACTTCGATGCAAGAAATAAGCGAAGTGTGTCCA
ATGATTACCTGACTCTGATATTCGAGCTCGAATCTGCATACTGTAGTTCA
AGTGCCGAGGAATGAGGATTTCAATACAATTCAAACCCAGAACGTCTTTT
GGCACTGACCTGTAATTGGCATGGCCTTTGTACTTTCTAACCAAGCAAAA
GTCATTCAGCCCATACAACCTCACACGTGAATCATTGGTAGATACCAGCA
TTCTTTCAGTATACCGCAGAGCTTCTACCTCCGCACCAGTTCCCTTAAAA
GGAAGAGAAATTCGTTTCACAACCCGATTCCCGGCCTCGGTAATTTTAGT
GATAGAGTTCTCAATGGTAGTCGACGACTCACTTCCAGGCGTGGAGCTCT
TCCTTGGTATCCAGTCGTCACGCTCTCCGCGGACAAACGATATTCCAGTC
ACTTTGCGCCCCATTTTGTAGCGACCACTTCGGTTCCTGCATGCGATTTG
GGTGTCTTCGGCATAACATCATTCGGCAAGTATTGTGAGTTCCTTTCGCG
ATAACGGGAGGACATAAAAACACAACAGACTTACAATATTTGAGTCCATC
AGACTCGTAAAAGTAAACCTGTCCGCGGAAAAGACCTGCCACTGCATATT
TCCCATCCGGCGTGAACCGTACTGCAGTAATGACGTCCGGGGCCTGCGCC
CAGTCTTTTACTCTTCCATCAGTAATGGACCACATCCTCAACTTCTTATC
AATGCCGCCAGAAATAAAGTAACGTTCGTCACTTGGATGGAAAGCAACAG
AAGCAACTAAATTCGCATGTTTGAACAAATGAAGACACTGAGGCTTGGAA
TAATGATAAAGGCGGACGGAACTGTCCAGGGAAGCCGAGAGAAGAAAGTT
CGTATGACTCCATGAAAGATCAATGACATCAGCGGTATGGTCTTTGAATC
GCTGTACTGGCGTGGACGAAATAATTTCCAAGTTTGTCGCTAATTCTGGA
CCAGACCCAACGAAGTTAAGTGGAGGGGCAGATAATTCTTCTTCGGGCAT
TGCTGCTTCATTAGACGCTCTTTCGGTACTTTTGTCGTCTGTATCCATCG
TTAGCGGTGAACCACTGTCTGCTTGTTTCATCTCTTTATTTTCCTCTTTC
TCGGGAGTCTCAAAATCTTTCTCGTCTTTTTGAGGTGTACCAGCACTCTC
TGGATGAACTGTAGTTGACTTAGGTGCAACTGCCCAAATACAAACATTCC
CATCCTCCCCCCCCGTAGCTAAAAACCTCCCATCACTGCTGAATGCAGCA
CACCATGCTGGGCCGTCGTGTGATTTGGGTACTGTTTTCACTAGCAACAT
AGGGTTGAAAGAGGAGGGTCCCACAGATTGACCCGACGGAAGGTCAGCAG
AAGAGGTGGTTCTTGTTGGGTTTCGTGTCGAAGATCGAACATGTATCGCA
TTTCTTGGCATGGCATCGGCTGACGCAGTTCGTTTTCTATTCAATGAAGA
TTTTTGGAGTTTATGCGCTATGGAGTGTTTAAGGTCGGATAATTTTGTCT
TCTTTTTTGTTGTCGCAGATCCAATGGAATTGTTGCTTTTGCTTATGGTT
ATCCCTGGAGAATCCCTGACAGAAGCGGAACTCAGAGAATCGAAACTGCC
TGCCGCCAAAGGACCTGTAATGCTCTCGCCACTATTGTCCTCTCTCAAAT
CCACGTCATTCCCATTCGCGAAAGTTTTACGTTGCAACTCTTTCTTAGAA
GGCAAAAATGAATACCGTGTATCAAAAGCAGTACTTTCTCCACCCTCATC
AATATCTTTCATGATTTCCCTCACATCAAATATATTGCCAGTGTCTTTGT
CTATGACTCGGAATTTGCTGAAGGATGCTAGGGATGATGCGGAAGACGAG
TCGTCGTCACTCTCTTCGCTCTCCTCATGAACGGCATCACGCTCTTCAGG
AGGAGACATAGGAGCCGCCCCCTTTGGATCTACGTCATGACTATCGCTCA
GTCTCTCCGGAGATGCAGCAACAACGTCGCGATCGTGGACATCTTCAGCC
GATTCTTGTTTCATAGACGCCCCTCCCTTCGTTCGATCAGAACACATCAA
ATATAATGCCTCAAGGGGAGACGTCAAATCACAGTAATCTAAAACAGAGC
AATCTTCAGTCGATCGTTTTGTGTTTTGATGGAGTGGCGTGGAGAATTGA
GCATCTGATTCATGTTTGCTATAAATGTTGTTCGGACCTGTTTGTTCTTC
TTGCGTGGGCGTAAGGGGTCTGGTGTTCATTGTGGAGATTGAATCGGATT
CCACTGGAAGAAAGCCATTCTGACTCTCACGATCATAACAAGAACTCTCT
TCAACCGAGGAGTGAACTTCGTCTGGATTCAAACTCATCGTGACAGTGCG
TTCTTCGAGGGTAACAGATGATGCGACAGAGCCAATATTCCGTTTACCTT
GGACAGAAAGATCTAGCTGGTTGAGGTCGTGCTCATTACACGATCCCGTG
ACATTTTCCTGATGATTATGCCCATCGATGTTTTCCGCAGCAGTAGCAAT
TGTCGTGTCCTGATTTTCCTCATCATGTGTAGATTCCACAGAACTTAGCC
GACTCGTCGTTTTCAGTTCCTCTTGCTCGGGGTCAAGAATGTTGTATGTC
TCTGAATCTTTCACATCGGACTCACAGGAAACTGACTCATGATCGCTCAA
TCGCTCGCCTGGAGGATCTAGAGAAGGCACTTTCTCCAAGGGGGCTTGAA
GAGCGCCGCTGGTCGTAACTGGATATAGATCTTCCTCGCTCAGACTGTAG
GCTATAGCATCCATTAATGATGGCATCGGTTCGTTTTCTATCAGGCAGCG
CGCAGAGACCCAAAGTTCATTGCTCTCCAGAGAATAACTGCGACCGTACT
CTGTGCCACTTTCTCCATTCAGACAACGACCAGATGGCCAGTTTTCGTGA
TTGCTTGAAGCTTTGGGCTCGTCGTCTTCGTGACAGGTTTCCAGTTTTTC
GCCCCCGTCAACACCACCACCATGGCGATCCTCCACGCCTCGCGATGTGG
CAGCTGGGTCAACGGCAGCGGCGGTGCCCGGACAATGCGCCTCTTCCTCA
ATGCTCGGCGAACAAAATGGAATGTCTTCGGATGCAGCACTATTCGAAGT
TGCGGGGATCTCATCGATCGACTCCACGGCATCGTAGAATTCATCCGCGC
TGCTGCTTTTTCGGTTCATAATTTAGGTGGGATGACGGTATTATCAGAGA
GGTCGTGACTGGTGGGAGGGGTTCATTCGTTTAAGCGCACCATGGAATTT
CGAATTTGCGGAGAGAACCCGACTGTGAAAAAATTGTATGGTAGGTACTA
TACGTAATAGTTTGACTGTTGTACCATAAACGAAGAACCACCCATTGATG
GGATACTGTTACCTATTCCTATTACATATCTATCGGCTCTACGTACGAAC
TTCCCCGATACCCGATAGAGACAACATAAGGAACATCGtggccaactgtt
gtggccacaatgtgatcccatgtaagacaagaccaagattgaaaaaccct
gtgggagcatcttgataacttaagtttacagctccatattatgtcctcag
gttgcccagatcatcaagtcaaattacctgaaattacaagtctaaaatga
gatatgtaatggttcaaagtcctacacataaaaattggtatgAGCACGCA
ATTTTTTGAAGAAACCACACGTCACAcataggaataggacatctagtcca
tattggttcaaagttgccgtaataaaacaaagtaatttagacgtgCGCCA
TGTCTTCATCACAGGGGGGTAGGTATTATGATTGATCTTGTGTGTCACGC
ACCATACCATGAACCATCAAGAACAGAAAGCCTTAGAGTACTATTCCTAC
TATGCATATTTTGATGGACTCTACATGGTTTGGCTCTCAAAGGATTATAA
CATCCTGTTTCCGGACTTGTCACGCACTCATCTACCTTAACCTGGTCATG
AGATTttatgagtaccaacatatggtaagtaccgtccagccagctaattt
cattgacatttttgttggcatggttgattcaccacggtaaatcccagtgc
tagattctccatctcaatagcaatgcacccatgtgcgcattgctccagtg
actccaggcggttgttgagatatctAATCACAGAGAGTGACACACCTTGA
CATGCAGATGCTGATAGCAGTAATCTATCAATCAGGTTTTAGATTCATCG
GTGATTTTTATGTAtgaaaaacacaaatgttgatgtattagcttggcgta
acttttacagcggtgtaactataatcttgcttataTTGTAGTTTTGAACA
TATCATAAGTACTAGCAAAATGCATTTTTGATATCTATTCTACTTGAAAC
CTGCTGATTTGCTAGTCCTCCTAGACATTAATGGTTATGTATCTCCATCA
GCAGAAGCAAGTGACAGTACTAATGCTATTATTGTGGCACATCATGGAAG
ATGATGCACACTATTATCCCATTGTCCTGGACCATTTTCATTTGCCCAGT
TTGCAAAAATTTTAATGTTGAAAGatggatgcagattccttaaagacagc
gggaagaagtatttgctatgcattagatctggcgtttgccattagcccga
agttatttgttatggaactccacacttgatctcttgaagatcaataactt
accataaattaagatttctgtGTTAAGAAAAGCGctgtaaatttcatcat
aacagtaccaaggtaaaaatatttagataccggactgttctaaataacgt
ttgcaaaagaaaagtctaacagaatgctatgaaatgtgaaggaatgtcca
tgaaaaatattttattccatctgtcataattcactcaagtttgaaggata
agtccaaaatacaatttcaagccccctggtttttcttcccccagcctccc
tctatcagtgcaatacaatctagaaggtaactttggtcttcgaccaaaag
caatgaaagactttCATATATAAACATATTTAGACTTAATTTGGGCATAT
TTAAGTATCtgacataggccaagaatctggagcttccaggtggaactcca
taagtctcctttgcattgtttgacacagaggaaggactcaaagtcataag
atatgagtttctcagaaatcatatccaaacaggattgctcttctcaagac
accatcatacacattgtaggtgttttcttcagttgaatatacaatataga
ggttttccttctcaggaaccttcacatgggacagttcctttgggcagttg
aatatgggccagtcatggaactgccacaaatcactgccaatctctcccat
gatcatttgttttgtttgtgcatgagataactagtatctcatgcatcact
tattgacctgagcccattcgtcgtaaaaaaaatatcacgcgaaaattata
ggtagtttcgacaggtgtcgaagatttgattttttatgagctatattttg
tgctattgtgaagatggaaaggcagtggaactgcactccagtccaaacga
tgcaaacgaacattgtgtagacttctacacaatatgatatatctataccc
ttctgaaagatgtttagatcttccaaaagagtgctctcttatttggggtt
ctgaacttccatgttggggagtccatgccgtcgggaggtggactctccta
cttggggtcctgagaatgctccatttaggttttgtaccccagggtacaaa
aaggctgattcctgctctatttaggttttgtaccctagggtacaaaaatg
gctgattcttggcctatgtcactcgccccacaaatggagtatcaggtaaa
aagaaccaaaaaacctaagtgttttaggtgaaaaaatgggttctcatgag
agtaacaataacaaactaaagagtttgttaaacatgtgtaacgagtaagt
gctttttgaagagggagagtccgttttgtcgttttgaaactgacctttaa
tcggttttaagtttggttgttaaaaaggtgtaactcttcgtatattcagt
ctttctgatttggttccgcgttgaatcctgatggtgccattcgtatgatc
tgatgtgatagtccaaggatcactttcatatctactttcacctttgcgga
gtataccatcttttctaagaagtacttgatcaccaattttgtagtcccaa
tcacgagctattttccgttctgtgttttggtctgtttggtgttgcctata
ttctctaattttattccagtcggccaggaaggggatgtcgaacaacatgt
cccgtccaaagatggctgcacctggggaggcttttagtactgtgtggtat
gttgagcgaatggcccagcgagttagtcacgaacttgtctatatcgcttg
tctctactgaaggggccatgtctatttcagctgttcgagcatagatgata
tcacctgatgcactcattctagaattgcattcgcttggattcttgacact
ggtaggcttattcgtgatcccatatgagtcacatagggctttgaagtgaa
gtttgaatttgcttccattgtcataaattatgtattgacaacgtggatac
ctactaaaccaggtcttgttcactaagttgctgatcattgctgatgactt
atcaaagtatgctaacttaggttcctcatgggtctttacccttcagccca
tttgtatccaggggaataatcgccttagtgattacggtagttcaactatt
tcaaaccagctagaagctgggtcaatcatagtcagacacatgaaatcaat
tactgtcccatctttacctttgattgtatcgggccaataaggtccacaca
tagtacatcccaagggtttgtgatggcgaatttagtagggagtttcccgt
acttatgcttatttctcttgttgacttggcatgcatgacagtttttgaca
tatttcggacggtattttgcatacctttccagtacattgcagcacgaagg
gtttgtttgagtctagtgtgtccggggtgctgtagatagtggtggtacca
actaactgcggtgttgaagattttcagaatgaccatttttcgtccttaca
taggagatgtgtacttcgaccaattgtgtcgagtactggtctttcaacgt
cttcaagctggcatcaagcttttgtgcttctgcaatctcttgtactgtta
acggtagattacttcttcttcgctgcggtttgcaaataccagattcattt
cttcttggtatgcagaggtgtctatcgcactctcttcttgcatggtgtaa
tgacaccagcatttggtgaacgtcatccagttctcgtgctcactcggtat
tggtccaatgtctaagcgagagatggcgtcggcaacagtgttatgtatgc
ctttaatgtaaacaatttggggccaaattcctcgaggagcaatctccatc
ggtagacacggtcagaggttaatccgagggcatcttggattagattttta
tggtctgtgtagacttttaatctttgtccccacaacatgcctttgaactc
cttgagtgtttccactatgaccagtagttctagttcggtcacgctgtatt
tctgttgcgtcgtcgacagcttcctgctgaagagcatgaggggcctatta
ccctgggtgataactgatccaagttgtttagacgaggcatcagtatatat
ctcaaattccattgaataatcgggataggctaagactacatccttggcaa
ttgaagtcttaacgtcatcgaatgcttttgatgcaccgtgtcccagtacc
atggacgtttcttcgccttgttggctctggtgaccttggtgtgaccactc
tcctaccagtgaggtgagtggggcaagcacttcgcgtcttgcccaaagat
ctctatagtactggaccatgcccaggaacttacggaggtctttgacattt
ttcggtgatgaaatcgagaatcgcctgtaccttttctgctgtggtttaat
ccctgttcgtgtgagggtataacctagatattctgtttcaaaggtgcaga
atgacgactttcgggcattgattcgcaagcccgccgcgcgtagcctggta
agcaccattttcaatttgtcaaggtggtcttccaggtttgcctttgtgat
gcataacaaatcatcaaggtaagctcgtgaactctaaggctcccattagt
gttgacatttttgcttgaaagatgtctggtgaacctcgatgcccattggc
aaacggaggtaagaatacttgccccatgggaaaatgagggtacatatttt
ggatgaatcggatccagtctaatggtataataacccatgtttaaatctag
ggttgtagcataggtaaatccttctagctcttgcaggactgtactgattt
tgggtaatggaaacagctttcggactagtcgtttatttacttctctaaaa
tcagtgagaaagcgtacagttccgtcttgttttccagtgataaatgatgg
tgacgcccattccgatctggctgaaactctaccactcccagttcgcataa
tctattcagttctttgatagttgtttctttgcgagattttggtactgggt
atgccttgccatgatatggctttggcctccttaagttcgaaggacacagg
ctctgtgttccaatcacctaatgttccgtcaaaagttcctcaaattctgt
gagtaactccagcaacgagttttggtcttggagacttaggtgagtacaat
tggtgctaacaattgattggaggtctgcctttttataatttgcatctagg
attttaactaccgctgtgtcgcttcctgcgtgctgcggttcatttgccat
gctgttgttaacagcccaggctttatcaagtttgatgaggtcagactatt
gatgtctctcattggcaaaatgatgtgatcaatggttatttcttttgttc
aaaatctagaacaattccgagctctttcatggtttgacatccaagaatga
ggtcaagctggcagccatctttttcttatcatactctactacgtcaggag
tcactgtgtactccttgctgttgaatattcaaagaactttaagttgactt
cttcctttggttaggaagctcccattcgatgcgccaagactttggcacct
gcctagtcaagtagggaaagcgtttctccattccttttgcatggaacagc
agatcaccgtcagatccactgtctagtaggatcctgatgactgtgttact
ggtacgacgccctgtagagtgttagatgttcttacgggctggattttcag
tcgctttatagcgtgcttgtgctactacagtagtgacccgcttctttacg
tcaaggagggttcacactattgaaaagtcacccgacagttcgggtccgac
aattcggcaattattgtttcactctgtgtaggttgactggaagatttccg
gtcagcttgtttctctgtataattatttttttctgccaggttgaacatgt
attgtttgaaccagaaaatgttatgtgcatgggaagttttaatcggacta
agataagtgttcatcattttattacaatcgattttactacacaattctta
gtactccccaacccatcatctcaagttgagtctgaataatcactgtcact
catgtcgtgatgcttacgcttctttttccgatagcgtgttccattttctt
gttggacttggtaagtttgttgattttagcggatagctgcgaatagctac
ttcctcctcgagcaggtctctagtccagagagtttccatttggtttcctc
ccttgaagcttgacttggggtcccattgagtcatacttccggcaatccgg
tgttgtgggtggtatgtgcgccccatgtttcttgcagagaacagtacttc
tctgtgcgacgttgctggaatccggtcactaaaagagaccatcttcttcc
tagatgagtcgttagccttgactacggtcttgggtccttctccaacctta
tcggtggggtaggccttctcgatcgttcaaggacttgagagttccctgac
actctgtggtaccaaagctccactgagctcatattggtcctgccagttcc
taggaaccatcctgaggatgtggcttgccaagtcggcatcatcaaatggc
ccgcatacttgtagactttgcagccttgaagagtaaaacaggcacggaaa
gagttccacatacccgttaaggcactggatcctctgcacaaagtccccgg
tgggtaccctgtttggtttcttcagcccattgctgatgtagtaacatttc
ctgctctgcatccgtcctgaagcggtctgcaggtgcaactggacacattc
ctgaaaggaggtccaagatgcggggcgttttgtgggatgctttgtcccat
acacatcggtccagggtcgcaattgatttgctccccaacgatggtggtca
aggatgacgggcagtctccgacaattgagtggagtactgcaggaagatcg
caggcgcggacactagggcctcgctggtgtggattttagcagcggttgct
ttcttccatgactggaggacggaaattttcatccgtccctttgaacttgg
ctttggccgcagtcagttttgcctcagcctttgcatctgtcttacaggct
tcccgtagtccgtgtctaagcctctctgggaaattatttccattgaggtc
tggacatggttgaggaactgttcaggacttccctcgtcgaagaggtgaca
gacaaggtcattttgttggagaccttgatttttgttgattaccttcgggt
gtccatggcagtgggaatgtaggaaatgggtggcttggacctccctgaac
tccgttcacactcctgtggcttgagtccttctgggcttgatttgctggtc
gacatcctcttaattgcctcttaaggggcgtattataaaacaaggccttg
aagaaggtcttgggtgccctttgaggttagctcgaagaattttttatttt
tttatttttcttcgtcggcttttatttcttgaaagtcttgctccaggtat
ttcagaattctcgatcacgaaattaatccgacttgtaggaatccgatcgc
agaagtcgatcgttcgaagtttatcgctgatgctcgctgatcgtgggaga
attttggaggctcgtagatctcgtgaaaccgtaggaattaattcgatcac
gttgccgattttggatagattgtcaatcgtgcaaaaaagaacgtatcgct
ggtgcgaaaagttaaaattgcgctcgcgataaaaatttgttagcctacct
tgtgtcggaaggtgtggatgtcgatggcttcggtgcgtgaaggtcgcacc
acggttatctatagatagtaacctgagcgattcgtcgtaaaaatatcacg
aaaattataggtagtttgacaggtgttgaagatttgattttttattagct
atattttgtgctattgtgaggatggaaaggcagtggaactgcactccagt
caagcgatgcaagcgaacattgtgtagacttctacacaatatggtatgtc
tatacccttctgaaagatgtttagatcttccaaagagtgccctcttattt
ggggttctgaacttccatgttgggagtccatgccgggaggtggactctcc
tacttggaatcctgagaatgctccatttaggttttctaccccagggaaca
aaaaaagctgattcaggttttgtacccaggggtacaaaaaaggctgattc
ttggcttttgtcacttatacagtagtgttaagctcataaaaacaaagtca
gcaaagtctacatcaaaattttttaaatactttctggcttaggtcactat
caattgataacctacttgatccatcgccgcactgtctttcgaccgtcctt
cgtcaagctgaccagcgtctgttcaactttcatcacgtgttagcccatcg
agccaccgccgtctttgtcgccagtaagtagtaaccacgtctgcgctacg
tgatcccgtcaccaacaagattcatgcccatcgtgtctccttcaagtgca
aaccaccacaaaacaagatccttttccttggaacaagtcggagcagccct
ctcaagaatgtctgctgagaagatggcccctattgggcttaagaaccaag
aagtcgagcgccaagtggagagaatgcccctatccgttatgtgccggatc
aggacccagtccaagaagctttggacctcaagccttagtccctcaagtgc
accctgcagcgggtcagaaaccgagtcacgatttggtccggacacggtac
cagtagtttgtactgcgtgaacaaggcgtatagcaccgccaagaaaatgg
ggctaattcccacctgcgatgatgcgaaaaggcatatgagtcaaaaggtg
attggaaggctgttctcgtgaacttgacccctcagcaagactgagagaaa
aaagaccggagtcactctcctaaaggccgacatgctcgccttaaggacaa
aaatgaccaactcggccctagaaggtttcaactctatgccaaccttctca
ctgaggaggcacgtcagccctgggacttaattgttgagcagcagacggag
tcaagtccctttcacgacatcttcggagtgaaaaggaagaagtcacgggg
caaggcgtccgagtcattcagagcgtgccagttactccacctccaatctt
gtttcgcacatgacgcaggcaaaaattgaaattctatatttcaaattgcc
tcaagaagccaacaaggttcggtgcgtcagtttgtgcagcgcgtgatgca
gctgaacaactcgtggaagacctcccttgtttgtattacagcccgagcgc
aagtacaatgctactctttcactgacgcggaacttgcatgccatatattg
cgcatgtgtccgttgaagtaggaccagtaccacttgcttgaaaagtgcta
tcccaaaggggttaaaccactattgctcattcttgagcgggtgaggtggc
gcacccagtggatgagaggctgtcgtcttctaagtctgcaaaggcccaag
gagctgaacagccctccaaggcgctagagcacaaattcaagcccaagcaa
gcacgcacagagtatacttgcataggcaagaactgcaagctatgcaaaag
catagggcgcacacacacttaacacggagtgtcgccattacaacaaagac
agaactcctcttgaggtactttcgggcaagctgcgaaagtccgcaaggaa
cagcgtcccaagagtcctgagttttggcttatggagaaacagaagtctct
caagaaagccaacaaaaaggcaagaaaccgcttgtcgcgaagaaagtgac
atcgattcaactcatcctgaagtgttgggtcgggtagtaccagggaaaat
caaaatagatgtaagaaaattaaaactagccacgagttagctacttacac
taccctggtccgataaaactaccagtaaccaaaaattagaattaaatgac
aaaattttaattccggattattcgagtcccttagtgggcgtaactttgaa
aaatctcaaagacacctcgaacttatccactaactttgatgtagatccca
actcagtgaggacaccctacataaatcaaagtcaattgagccatctaacc
cacaaagtcaatggactcagtaacagcagtactagctgtacaaaattagc
gactggaagtcagtcctccacaaaactcaaacacttgtccaggagtcaca
aaacaactccttgagagtactattggacattggttccgatggtgacctca
tgttccatgaaaaggaaccaccaagcgttttcactacttgactaggcagg
tgtcaaagtcttggcaccgtaaatcaaatgctttcaaaccaaaggcgaag
ttactctaaaattcctagagtactcaacagcaaggaatacacagttaaac
ctgatgttgtggagtatgatagaaaaaagatggctaaaccagcgtttgac
ctcatcttaggtgtaaaacactaagagagcttggaattgttctagatttt
tgaacaaaggatattaccattgatgagatcatcttgccaatgagagacat
caacagtctgtcaactagctctaagattgaaaagcttggtcagttaacca
cagcatgattcatgaaccacgtactgaggaagccactcagcgtgcagttc
acatcttagatgcaaaatatgaaaaagcagacctccaatcagttgttgac
aacaattgtcctcaccttagtctacaagatcaaaacaagttgttggagct
ccttcgtaatacgaggagctctttgatggtacactaggtgattggaatac
tgagcctgtctccttcgaactgaaggaaggtgcaaaaccgtaccatggca
gagcctacccagtgccacattcagtcaaagagactctcatgaaagagctc
aaagactattatgtgacctgggggtactacagtggcagcccgcatctgaa
tgggcttcaccatcattcatagtaccaaaagatcagacagtacgtttcaa
gtgattttagagaagtaaacaaatagttagaaaaccattcccattaccta
aaattagtacagtcatgcaagagttagaaggtttcacttttgccacagcc
cttgatttaaacatgggctactacaccattaggagatctgcaccattata
tttccatggggtaagtactcttacctcaggttaccaataaattgctggtt
ctcggacatatttcaatcaaaaatgacagaactaatggtcacccttgagt
ttgtaagagcttacattgatgatctactatgtatcaccaagggaaccctg
gaagaccacctgggtaaattggaattggtcctctccagactgcaagatgc
gaacctaaaagtaaatgctcgaaatcaaacttctgtgccattgaaacaga
atatcttgggtacatcctctctgagagggaataaaccacagctcaagaag
gtacagtcgatacttgcactgacaccaaaaatgtcaaagacctccgtata
tttcttggcatggtccaatactatcaagatctttgggcacgataaaatgc
ttgccccactcacaagccttgtaggcgagtgtggtcataccaaacaatcc
aaacttctcaaggttaaaaagaaaccttggaaatggactgaggaacatca
aaagcattcgatgcgtaaaggccactatcgccaaagatgtgtccttggcc
taccctgattactgcaaagggtttgagatctatactgatggatccaagag
acaacttggagccgacattactcagaacaaccggccaattgcatttttca
gcagaaaactctctgtctgtcagcaaaaatacagcgtaactgaaattgaa
cttctagccattgttgaaacactcaaagaattcaaaggaattctgtgggg
ccagccaattgtagtctacacagacaacaaaaacctcatgcaagatgcac
tcggtttaacctgtgacagggtttaccgttgtttattactagaggaatat
ggtcctgaaatcgtgtaccatcaagggaatccacaacattgcggatgcga
tttcacgccttgactttggtccaacaaaggacattaaggaaaactggatg
accttcacaaaatgctggtgttattacactatgcacgcagaagaggaccc
atcccggtcaaacactcagacctcatgaactatgtgtttgctaacatagc
gaagagacgatctatccctaacaggtcgggagattgctgcagctgaacaa
acggataaagcgctggataaactcagcctgctggaggcatacaaacttca
gctggtggaaaatgttcaagtactgtgcaaggatggcaaacttgtcagga
actccagcagcgagcagtacagtggtaccatcactatctgcagcatcctg
ggacaacccgtcttgaagaaactcttcgtgctgcaatgtattggaaaggt
ttgagacactctgtccgcacctttgtcaaaaaatttcataaatgccaagt
caacaaacgttgccaacataagtgcggtaaattgcctacaaaattggttg
tatcaaatccctgggaggtactatgtgtggacctaatcggaccatacact
ctcaagggcaaagatggcactgaaattgactttatgtgtcacaatgatag
atccagctaccagttggtttgaaattgtggaactaccggtaactgaattc
aattctgttactcccaagggtaaaaagggcctcaaggggactaacgcaca
taataaacctaaagaagcatactttgataaatcatcagcacaagtgggct
ctttagtaaacaagatctggtttagccattacccacgttgtcaagtaatc
atttaccacaatggaagcaagttcaagctcaatttcgaaaccctatgtga
ttcatacggtatcagcgtaagccaaccagcatcaaagcaaacgcaatact
agaacggatgcatcaagtaatcatgacaatgctccgtaccgctgaattag
acatggccataccatcagggttcaccacggaacaaaatcagaaagattaa
acattaggaggtaacaccatactttgacactgcagacacttaaactaaag
aacatgtcagtgaatcactcttactcctctctccactaacacttacgctt
gaaataatgctttgtagtcactactcagccatcttgtatcaccagtataa
ctcgttacacaaaaacaagtgtcttccactcacacaaagcggcctccaca
ttttcctttccacaggaaggttttttcacacacctcacctgaccctccat
tcgtggggagagtgacataggccaagaatctggagcttccaggtggaact
ccataagtctccttcgcattgtttgacacagaggaaggactcaaaagtca
taagatatgagtttctcagaaatcatatccaaacaggattgctcttctca
agacaccaccatacacattgtaggtgttttcttcagttgaatatacaata
gaggttttccttctcaggaaccttcacatgggacagttcctttgggcagt
tgaatatgggccagtcatggaactgccacaaatcactgccaatctctcca
tgatcatttgtgttttgtttgcatgagataactagtatctcatcatgcat
cacttattagtgttaagctcatgaaaacaaagtcagcaaagtctacatca
agatttttaaatactttctggcttaggtcagtatctatGAAAAAAGAGAT
CAAGAAAAACTCACTCATCTTGATGATTACTGCTGTCTGCTCATGGTAAC
AAGGTGGGCCATGTAGCTACAACTTCTCGAGGAGCTGAGTTGTAGTAACT
TGTGTTAATAGAAAATCACATTAAAAGCCAGAAAAGAATAGTGAAAAATG
TAACCCCAtgctgactgctgctacttggtgtggtggcaatgtggaaggca
gctccaatttctatcacggggggactgaGTTGTGGCTGGTTTGCtggaat
aagtggtgggaagaatttgataaatatgttgttaacagttgaaaaagaac
tggaagaaaaggttgtaaaactcaccacctctttgcatccaatgTGTTGG
AACTCTACCGCCGGATACATCGCGGG
>scaffold23|size1082546
GCTGTTCATCTGTTCAACTAACAAAATCACAGCCTAAAACCTTGAGACAT
ACGTATGACTAATCTAGCTCGATGGAAGGAACTCAAATATCAAAATCCTT
TTATAAAAGTTACATAGGAATAATTCAAATCGCCAAACAATCTCGGTTCC
TAAAGGTGCTATGGTAGTTTTTCACAATATCTCCAATTACCAAGTACAGC
TATTTTGGGCCCTTTCAGCTTCCACTGAGACAGGAGTCCTTAACAATTTT
GATTTGATGTAAAATTGTTGTCCTTTTAATAGGGTTGAGGGAGTTGAGCC
TTTACAGACAAAACAATTTTAAATGGAAAAATGATGTTGTTCTAACTAAA
AAATATCATTCTCTGTAACAGATCTTGCTTGCACCCATGATGTGTGATCC
CTCTTGAAAATATCAGAAGAAATTATACAACTTTATCACAGTAAAGTTAT
AGATGGTGTTTAAGAACAACTATCATTGCACCCACAAGTAATTGATGAGA
AAACAACCTAAGGATGGGAAATTAACAAAACATGTGACTGTATTTTTTAT
GTTTTGGttgaaataacaacagtgcggatatttttaaattcctgacatgc
ttttcctacacaaaatttcccacgaaatacaatacccttctcaaagacca
atggtaattgtacatgcaaaatataattctcggtaatatatgttaccaaa
aatgccaccaaattaactacacttacctgtaaaagactgtagaaataaca
ccttactgtgaagcaaagatttttactaatgatttcaTCACCCCCTTCAC
ATATTCTCAACGTGCACCATCAGACTTCCTGGCCCATGAACATCATAATT
CTCTCATTCAAAATGCACGAGGAAATCATGACATGTTCATCTCACTTGCT
GGTGGCTTCctgcaaatatattgttagtacaattaactgttctgatagtt
aaactgtgagctatttatctttccttactgtatagctaacagagtacaaa
gtgctttcattgggtggagccatgctttcttgtttgctttgtaataaaat
gttataaggatcctacgaatattttttacttcatgtggccacttacaatt
ttagtaacatgagcatctaaaggataagttttttctcctgattaataCAA
TTTAGATCATGGATCATACTTGATTGGGTGCACCATTTTAACTTTTTACA
GATATGAGCGTAATCAATGTGCTATATCATTTCTCACCTAGAGGACAGTT
GTTGTCTGGAAAGGCCCCAACGTTCCACATGAGGCCACCTCACCGTCTAC
ACACCTGCTGGGCATGTCCTCTGTCTATAGCAAAATAATCCAATACACAA
AAATAAAACATTATGACTGCAGCTGTCTTGCCACATCCAACTCTTTGTTA
CTCTCCCCCCACTGCTTGTCCCACTGTTGCGGACCACATCATCCCTCCCC
ACTGCCCCACCACTTGCTTTATGAAGATCAAGTTCTCTGTATCCACATTC
CCAAGCCTGCCGATGTGCATGTCACAGAAACTGCAAGCTGGGAAAATTGG
AATCAATCTACAAGGATCCCCACAAACTTTTGACACCCCAATCATTTGCT
CCCAAAAGCTCTCTTATCACCATGTCTCCCGCATACTTTTTGCTCCTCCC
GACTTTGCGGCTCCATCTTTATGGAGCCCTTGGCAATCACTTCTCTCCCT
ACATCCTCCCATCACAAAGTCCATGATTTGGAGATGCAGTGAGTTTACCC
ATGCACAGAATTACGAGATATTGTTGTATTTGCACATCTACGCTCTTCAA
CATGTAAAATATCCGTTTTGCGTTGTTTTCCGTATCTTCATGGACTCCCT
CTTCCTGAAAATTTCTTTTTCTTTGTGTAACATAGTAACTGTCCAATAAT
TGTCATATATTGTTGTGACATACATTTTAGCATCAAATGAATGTGGGCAC
GCCCACCTTGGGTCCCCaaattgagctgctccgggttatacatagtgatg
gtatagcttacaggcagactaggtaAGCAAAGTTCTATGGTACTATAAAA
TTTTATAGCAGTTGCTAACGGACTGATATCAGTTTTGGAAAAGTCCATAG
ATCCTCTGTTCTCCACCATTTGAAATCTCTAAGAGCATGGACACAACAGA
ACAAGTTGAAAATGAGTCAGGTAATTGTTTGATTGAGTCTGGTGTTCAGT
TTCCATTGGCAATGCAGACTATAGATTATGAGATTTGACTCCAGTCATGA
TGTGTTGGTTTCCAGATTTGTATGTGTAAGCCAACAAAGTGGATATCCTC
CTCTGGCTAATTATTAGGAGATATCCTAACTTCAATTAAAAGTTCAACAA
TTGCACCTTAACTTTATACTGTTCCTAAACTCAGGTTAAAGCTGTAAAAC
CATCACTTTTGTGAAACAATTTAAAAGTTCATTCTCTTATCAGAAAAGTA
TGTTACATGATATGTTGCATTAACTCAAAATTTAGTTTAAATGGAAATTT
CAATATAGAAAAGAATGCTATCAAATTAGTATTTTGACTGTTTGTTGCTT
GATTATTTGCTTGCAGAACTCTTTTGTCTAGATAAAATACTTCAGAGATT
GTAGTGACATAAAGAAGCCTAGACATTTGTAGGAACCATCAATTCTTACA
GTGAAATAATTGCACCATACAAATATTCAGTAGAAACATAACATGTTCAA
CACTTACTTTACAATAATTACAATATTGATATTCGAGATATGGAAAAATT
CATGCTTTCTGATTTGAAGATTAAGACAAATGCTGAGATTAGAATCTTTA
CATTGATTGTGCCCAAGTTCATCAGATCATGGATTTATTATTTTATAATT
TTCTCATTGATGTTATACACATATTTATGGATTGAAATGATTGGCCATTT
CATCCATAACCTCTTAACTGTTTTAACTGCAGCTTTTCACTGCATTATAA
ACAGGTATGAGCTCATAAATTTATGATTAGAATGTTATCATATCATACTT
AATTACCGTTTCATCCACAAACAAGATATCATCACCTCTGAAATCGCTTT
TGCCCCCACACATCATGTAGACATAAGAAGACTCAGTTAAGTACAATTTA
TACTCATTCTCTTCAAAGATTGTGTACTTCAATTGACTGTCATATGAAGG
AACCTATGAATCAATTCCATTGTTGTTCTCGGTTTAATTTGAATTACATA
TTCATAGAATTATTACTTCTATGTTCATATTGGCTTTCATTTCATCTATA
TCATGTTATTCATAACCATTGCTGGTTTTACCAAGTAAGAATATTGGAAT
AGCCACTAAGCACTTGACAAACAAAATCCCCTCTTCAGCAAACAATGAAA
AACTATGTTTGTCATTGTATAGTTGATTGCTGCAAAAACAAGGCAGTGAA
GGACAGATGTCATCAACTACATCTACATAGTTCAGGCTGAGCAGATAATT
CCCCATTTATGACAGGTAGAAGGTCAATTTTGTCATGTGATCCAGTAACC
ATTGATCAACATGAAAAAAAATGTCACTGATAAGGTTGTATAAGTACCTG
CAAAACTTTAAATTCTGTGTCAGAATCACACATAGCAGAGATGACACCTC
CAATGTCAATTGTTTTGTTGCATTGCTTCCCATTGAATTGATCCTTCCAA
CCTGTTGGACACGACGAGCAATGCACCTTTGACATCTCTTGACTGTCAAG
ACACCAATAAATGTTATGAACCTTCTTGCAAGGTAATATCATCCTCTGGG
CATCACTTCTAATGTGTGACCTCAAATTTCAGTGAGACATCTTGATACAT
CCCACTACCCCATACAAAAAATTAGGCAAACTACATGATCAGTACTTTCT
AGTATTTTAGAATAGTCCTTAAGGACAGAAAAGGATATGTCATAGCATGT
AATCTTTTGGGCTTCTTTACGCATGGGCTGCTCCCTAGCTTGTCACAATG
GGCACAAGTCAGCATCCATAATGAATCATGGCTGGACACTTTTGCTACCA
TTTCTTTTGCCACTCTCGTTTGAAAATTGAATGTTCACTCAAATTGGCAG
TCATCAATCAGGCGTAGGGATTCAAGCAATCACTCATCACAAGTTCTTTT
GAACTTTCAATGCTGATAATTCAACAAGCAACCCTACACTTCTTACCAAG
GTGTCCAAGGTCATGCTGGTCAGACTCTTGGTCCACAAGATCTTGAATCT
CATCATGGGGGGTGATTAGAGTCACAGATGTCCCTGACAAAACAACAGTA
ACACAGACATGCACATTGACCCACACATTATGGAATACCAAGAGCAAATG
ATCATTATCCAACTTGTTCCTATTTGGTGTGCCCAGCGTGGAATTGTTTG
GCAGTGAAAGATTTGTTGGTCAAACACAAATGGATAGGTAACAGGtttag
caataatgctgttcatctgttcaactaacaaaatcacagccTAAAACCTT
GAGACATACGTATGACTAATCTAGCGCTCGATGGAAGGAACTCAAATATC
AAAATCCTTTTATAAAAGTTACATAGGAATAATTCAAATCGCCAAACAAT
CTCGGTTCCTAAAGGTGCTATGGTAGTTTTTCACAATATCTCCAATTACC
AAGTACAGCTATTTTTGGGCCCTTTCAGCTTCCACTGAGACAGGAGTCCT
TAACAATTTTGATTTGATGTAAAATTGTTGTCCTTTTAATAGGGTTGAGG
GAGTTGAGCCTTTACAGACAAAACAATTTTAAATGGAAAAATGATGTTGT
TCTAACTAAAAAATATCATTCTCTGTAACAGATCTTGCTTGCACCCATGA
TGTGTGATCCCTCTTGAAAATATCAGAAGAAATTATACAACTTTATCACA
GTAAAGTTATAGATGGTGTTTAAGAACAACTATCATTGCACCCACAAGTA
ATTGATGAGAAAACAACCTAAGGATGGGAAATTAACAAAACATGTGACTG
TATTTTTATGTTTTGGttgaaataacaacagtgcggatatttttaaattc
ctgacatgcttttcctacacaaaatttcccacgaaatacaatacccttct
caaagaccaatggtaattgtacatgcaaaatataattctcgggtaatata
tgttaccaaaaatgccaccaaattaactacacttacctgtaaaagactgt
agaaataacaccttactgtgaagcaaagatttttactaatgatttcaTCA
CCCCCTTCACATATTCTCAACGTGCACCATCAGACTTCCTGGCCCATGAA
CATCATAATTCTCTCATTCAAAATGCACGAGGAAATCATGACATGTTCAT
CTCACTTGCTGGTGGCTTCctgcaaatatattgttagtacaattaactgt
tctgatagttaaactgtgagctatttatctttccttactgtatagctaac
agagtacaaagtgctttcattgggtggagccatgctttcttgtttgcttt
gtaataaaatgttataaggatcctacgaatattttttacttcatgtggcc
acttacaattttagtaacatgagcatctaaaggataagtttttctcctga
ttaataCAATTTAGATCATGGATCATACTTGATTGGGTGCACCATTTTAA
CTTTTACAGATATGAGCGTAATCAATGTGCTATATCATTTCTCACCTAGA
GGACAGTTGTTGTCTGGAAAGGCCCCAACGTTCCACATGAGGCCACCTCA
CCGTCTACACACCTGCTGGGCATGTCCTCTGTCTATAGCAAAATAATCCA
ATACACAAAAATAAAACATTATGACTGCAGCTGTCTTGCCACATCCAACT
CTTTGTTACTCTCCCCCACTGCTTGTCCCACTGTTGCGGACCACATCATC
CCTCCCCACTGCCCCACCACTTGCTTTATGAAGATCAAGTTCTCTGTATC
CACATTCCCAAGCCTGCCGATGTGCATGTCACAGAAACTGCAAGCTGGGA
AAAATTGGAATCAATCTACAAGGATCCCCACAAACTTTTGACACCCCAAT
CATTTGCTCCCAAAAGCTCTCTTATCACCATGTCTCCCGCATACTTTTTG
CTCCTCCCGACTTTGCGGCTCCATCTTTATGGAGCCCCTTGGCAATCACT
TCTCTCCCTACATCCTCCCATCACAAAGTCCATGATTTGGAGATGCAGTG
AGTTTACCCATGCACAGAATTACGAGATATTGTTGTATTTGCACATCTAC
GCTCTTCAACATGTAAAATATCCGTTTTGCGTTGTTTTCCGTATCTTCAT
GGACTCCCTCTTCCTGAAAATTTCTTTTTCTTTGTGTAACATAGTAACTG
TCCAATAATTGTCATATATTGTTGTGACATACATTTTAGCATCAAATGAA
TGTGGGCACGCCCACCTTGGGTCCCCaaattgagctgctccgggttatac
atagtgatggtatagcttacaggcagactaggtaAGCAAAGTTCTATGGT
ACTATAAAATTTTATAGCAGTTGCTAACGGACTGATATCAGTTTTGGAAA
AGTCCATAGATCCTCTGTTCTCCACCATTTGAAATCTCTAAGAGCATGGA
CACAACAGAACAAGTTGAAAATGAGTCAGGTAATTGTTTGATTGAGTCTG
GTGTTCAGTTTCCATTGGCAATGCAGACTATAGATTATGAGATTTGACTC
CAGTCATGATGTGTTGGTTTCCAGATTTGTATGTGTAAGCCAACAAAGTG
GATATCCTCCTCTGGCTAATTATTAGGAGATATCCTAACTTCAATTAAAA
GTTCAACAATTGCACCTTAACTTTATACTGTTCCTAAACTCAGGTTAAAG
CTGTAAAACCATCACTTTTTGTGAAACAATTTAAAAGTTCATTCTCTTAT
CAGAAAAGTATGTTACATGATATGTTGCATTAACTCAAAATTTAGTTTAA
ATGGAAATTTCAATATAGAAAAGAATGCTATCAAATTAGTATTTTGACTG
TTTGTTGCTTGATTATTTGCTTGCAGAACTCTTTTGTCTAGATAAAATAC
TTCAGAGATTGTAGTGACATAAAGAAGCCTAGACATTTGTAGGAACCATC
AATTCTTACAGTGAAATAATTGCACCATACAAATATTCAGTAGAAACATA
ACATGTTCAACACTTACTTTACAATAATTACAATATTGATATTCGAGATA
TGGAAAAATTCATGCTTTCTGATTTGAAGATTAAGACAAATGCTGAGATT
AGAATCTTTACATTGATTGTGCCCAAGTTCATCAGATCATGGATTTATTA
TTTTATAATTTTCTCATTGATGTTATACACATATTTATGGATTGAAATGA
TTGGCCATTTCATCCATAACCTCTTAACTGTTTTAACTGCAGCTTTTCAC
TGCATTATAAACAGGTATGAGCTCATAAATTTATGATTAGAATGTTATCA
TATCATACTTAATTACCGTTTCATCCACAAACAAGATATCATCACCTCTG
AAATCGTTTTGCCCCCACACATCATGTAGACATAAGAAGACTCAGTTAAG
TACAATTTATACTCATTCTCTTCAAAGATTGTGTACTTCAATTGACTGTC
ATATGAAGGAACCTATGAATCAATTCCATTGTTGTTCTCGGTTTAATTTG
AATTACATATTCATAGAATTATTACTTCTATGTTCATATTGGCTTTCATT
TCATCTATATCATGTTATTCATAACCATTGCTGGTTTTACCAAGTAAGAA
TATTGGAATAGCCACTAAGCACTTGACAAACAAAATCCCTCTTCAGCAAA
CAATGAAAAACTATGTTTGTCATTGTATAGTTGATTGCTGCAAAAACAAG
GCAGTGAAGGACAGATGTCATCAACTACATCTACATAGTTCAGGCTGAGC
AGATAATTCCCCATTTATGACAGGTAGAAGGTCAATTTTGTCATGTGATC
CAGTAACCATTGATCAACATGAAAAAAATGTCACTGATAAGGTTGTATAA
GTACCTGCAAAACTTTAAATTCTGTGTCAGAATCACACATAGCAGAGATG
ACACCTCCAATGTCAATTGTTTTGTTGCATTGCTTCCCATTGAATTGATC
CTTCCAACCTGTTGGACACGACGAGCAATGCACCTTTGACATCTCTTGAC
TGTCAAGACACCAATAAATGTTATGAACCTTCTTGCAAGGTAATATCATC
CTCTGGGCATCACTTCTAATGTGTGACCTCAAATTTCAGTGAGACATCTT
GATACATCCCACTACCCCATACAAAAAATTAGGCAAACTACATGATCAGT
ACTTTCTAGTATTTTAGAATAGTCCTTAAGGACAGAAAAGGATATGTCAT
AGCATGTAATCTTTTGGGCTTCTTTACGCATGGGCTGCTCCCTAGCTTGT
CACAATGGGCACAAGTCAGCATCCATAATGAATCATGGCTGGACACTTTT
GCTACCATTTCTTTTGCCACTCTCGTTTGAAAATTGAATGTTCACTCAAA
TTGGCAGTCATCAATCAGACGTAGGGATTCAAGCAATCACTCATCACAAG
TTCTTTTGAACTTTCAATGCTGATAATTCAACAAGCAACCCTACACTTCT
TACCAAGGTGTCCAAGGTCATGCTGGTCAGACTCTTGGTCCACAAGATCT
TGAATCACATCATGGGGGGGGGATGATTAGAGTCACAGATGTCCCTGACA
AAACAACAGTAACACAGACATGCACATTGACCAACACATTATGGAATACC
AAGAGCAGATGATCATTATCCAACTTGTTCCTATTTGGTGTGCCCAGCGT
GGAATTGTTTGGCAGTGAAAGATTTGTTGGTCAAACACAAATGGATAGGT
AACAAGAGTTGAATAAGGTTGCACCACATAAAAGAATGGGATGAATTGAA
TGCATCCACAAATTATGCCAACTTGAAAATTATGACAACCATATATTAGA
CACCTATGACTACAAAATGCAAAATCATGAAGTGAAGAATGTACAGTAAT
CATCTACACTTCTAGTTGACAAATATATATGGAAACCAAACTTTTATTCA
CTGTGGATGAACACAGCCTAACTACACTTATGAGCAAGTGTAAGTGTCTC
AAACACAAGAGACGGTACCAGAACAAGCAGAAAAATATCTGTGAAATGTT
ATCCTGTTTTTGATTTTCTTTGAAAGAAGGAAGTACCATATTATGCCAAG
ATGTGCTGAACAGTTACCACATGGGCATCACACCTTTCTATCAAGTAAAA
TAGAGAATGATAAATCCAAAATATTTATCATGATGATATGCCATGATGTC
TAAAAATCTCAAACTACTATTTTTGTTTGATTTTTTCACTGTATACACGT
TTCTCTGTTTTCTTGTATGGACCAAAACAAATAGCCTTTGTTTTTATGTT
CAAAGAACTTACTACATAATCTGTATGTTTTGAAACATATTAACTGACAC
TATGTAATTTGCAGGGCATGTGTATTACTGGCATTTTTGCAACCATAATT
GATTTTTGTGATATACTTTTCCCATAATTAATACTGACTCATGAAACCAT
GAAAATTTCAGTATCAGTTCTATTGTGTCTCTACTTGTGTCACAACAATG
TCATACCAAACCCATGGTGTATTTTGGATATAAAATAAACTTACAGGAAC
ACAGTGTGATTGAAAGAGTTGCAGTCTCGGTGTTCACTAGGACATGATGT
TGTCATAATCAAGTGATGATTTTATGTAAACAATATCTTGTTTTTACAAT
GAATTATGGCACTAAACTGCTTAACATCAATGTGTTTCCCTCAAGAAAGT
CTGTTGCGCATCTATTAGTGATATGTCTTAAGGTCCTGAGAATTTAATTA
GGAATTTTATATTTATGGTCAAATATGGTCAGTTTCCTGAAAAAGGACAG
GAGAGAAATAGCTTATATCAATAGTTTTCatcaaagttagtggcaataaa
tacaagaaagctactgttttgaaacggatcttacaaatataataacatat
tttttagtaatttctttatattaagaaggaacgggttatatacatccttt
aacacaagaaaggagcaatattaaaaataggaaagcacaaatttttaaac
gaattcaacaaatttgttaacatattttttatttgtgtctgtatatcatt
aaaaaccacccatcttccatgcacagcattagtagcacagctggcagaca
accagcctgcagtttgtagaaattgttgtatacataatcatggtgtacac
atatctacattaatacttgaatatttaaatactataatataaatctatat
cccttacatttgtataggaatgaaggtttttgataaacacaaatgtcgtt
tttcttacatacattttaaatttcacttattcacttatttgtaatacgtt
gctaatttttttgtatgtgtgctgcagccaggctgccaccatgccaaaat
ctggctgaccaggataagaatgaccgaccattagcaaaatgatttttgct
aagggggctgattaataccaccatgacCGTTGTGTGCATGGATACTACTG
TTGGAGCCTATCAGAAAAAGGCATCCTTTGCAAACAAGTGCTTCCATTTT
TAAACAGGCAAAGCAAGCTGCTGTTCCAGTGTAGGTTATGAAGTATATTG
TTGACTTTGCCCGACCTGAGACAAACAGAAAAAGATCAAATGACCACGTA
ATGTATAtgttagtagctgtttgtagaccccatctatagaccccctctag
tctatagactccaagaaatttggcaaaaaaacgtgtgtagacccccctgt
tttagagtgtcatggggggtctataaacaattgcacgagagtctatagcc
cccccccatgacagttgatcgccttttcggaaagggaggtgtgggtctat
agactcaaacaactagtctatagacccccacctccctttttgacaagtct
atagacttttagtggttgacacttgtgaatagaggaagggtctctagact
ttgtattcaaaatcgctcactagtctatagactatgttcgctagggcggt
agtctaaagacttaacaataatgagtgctagtctatagatcctgttgtat
tttttattgcattagtatatagactctagattaaaaaaatttactagtct
atagactatgccaatctcttgtgatagtctatagactctgcaataaaaaa
aatacaagtctctaccgtataaattggtgtttcggtaaatgaaatctcaa
aagacacattaaaatagtaacttataatacactcacgttagcttatcgtc
cctgttattttttggtgtctttgcttatttactcggtgggggtacttctt
ttttgcccttttcgcctgttgtcgtttgagaggaacgaaccaatactacc
tgaaatgtcatggttttgttatgaggcagttaatgtgatgtgccataaat
gtgcccatgatgtgtggtgcatttagctaccgtctggcataactccacaa
ctagaaggagttatggggagctacacataagggcgtgttgctgacattga
ggagactctattttttatgttttagcattgacagggtggccacgcatcag
aaaagaacaaatgtcaacaattagacaccaaacggacctataatgcgaaa
taccaaacaccgatttatacggtagactctatggtataattttagacaac
tggtctatagactctatcaagacatcgcggacactaccatccaaataata
aatttggaatcgtgactcctgccatgattgtcaaaagggcagtccaatat
ttcccgccaaatcctttttagaggggggggttctgtagacagtgaggggg
ggggtctatagactgtgagggatagagacggGGGCGCCTCCCTGTGGGGA
GAGGAACCTTCTTTTTATGAAAGAGGATGTAGCCAACACCTAAACCGGGA
CTATTTTTAATACTTATTCGAAATGACTTGTGAAAAGAAGTAATCAAAGT
TGTTCATTTAATTTTTTACCTCAACACAATGAGTATGGCCTATGATATTC
TTGCTCGTTAAGTGAACCAACGCAATATCTTTCGAGAACAGGAGAAGTAT
AATTTATACTATGCGTAGGGCGCCCTCGAGGAGAAATCCCACTGGGCAGA
CTCGTCCTGCAGTCGTAACATGCATTCAGTGCGTGTAAGCTTGCTATTAT
AACGAATTGTACCATGATGTTGTTAGGTGTGTCTTTGCATTTTTCATCAT
TATTTTTTGTTCTGGCTTTTTTATAAATCCTGACCTCCCTGACTTCACTG
CAAGTCACGAAGTAACTTCTTCTTTATGTCGCGTTGGTTCGGACCGGTTC
ATCATACGTCCATGTTCAATACGATACAATACTACCTTCCCCTACATATT
ATGTCTTCTATCCCGGATGTTGCAGAGTCGTAAAATCACACAAGCACATA
CCACTAAAGTGGCACTCGTAGATTTTGAACAAAGATGAAAATTCTCGAAG
TCTCTCACTCTTTCACTTGCCTTTCAAGTTCCCAAGTTAAAAGTTCGCCG
ACAAAATTACGAATACCATGCGACGATATGTTGTGTTTCCTGTTCAACAG
GTTGTATCAGATCGGAAAAAACATGCCATGGTACAAAGCCGGTCTCTTAA
CAACTTGACGTATGGCCAACATGCGCAACCATAAATAATCCTATTGTGAA
AGTATTGCACACTTCCAGCGCCTCTACAGTCAACGAAAACTCTCTCATCA
TCCAACACACCGCCACTTCCATCCCGCCCACAATGGACGAAGAGATTGAA
GCCAAACGTGATGCCAATTGCGTCAATTCTCATATTCGTGGCAAGCGAAA
ACAGTTGAGTGTCGACAACCTCATTAGTGAAAACGCCGAATTGAAACGAC
AAGTTCAGATCCTAGAGGCCGTCCCCGATTTAGTTGTGGCTTTTGAGTTC
AGTGGGCGCATCTTCTTCGCATCGCAATCTCTGTTGGAATGCCTCGGGTT
GAACAAACCGGAGGAGGTTGAGGGCACTCTACTTTGGGAGTGGATCACAG
AAGATTCCATCTCTTTACTTCGAACGGCATTTGCGGATGCTTTGGAGGAG
AAGGTTCGATCGCAGGGTGATTCTGCACCGCTTGCAGGCGGAAATGCTTT
ATTGATTCATTTTTATGTGAAGGACGAACAAGGCTGTGATGAATCCATTC
TAGTATCACTCAAGGGAGTCGTTCATGTTGATGGAGATGTTCCAGAATGC
GTTTGCAGCATTAGGACGATCCCTGCTGACGCCCAGTTAAAGCAAATGAA
CACCCCAATCTTACAAGGTGTTAATAGTATCAGTGAAGATGAAAATACTT
CAATAAACTCGACGATTCAAGACGACGACGAAGAAGAAGCTGATGGAAGT
AGATCTTCTAAGAGAGCCAAAGTTACCATCTCCGTTGAATGAACCGAGAT
GCGAAGAGAGAAGCAAAAACTGCGAAGGTTCCAGTTTGTGGAATTTGAAA
AGTTTGTAGATTTTGAAAGGATAAAGTTGTTTCAACTATTATTTTGTGAC
AGGACCCTTTGAAGAAGAAATATTTATGACTAATTTAATCTCTATATATG
AAAAGTTTGCGTTCTGCTATAAATGTTCTTCGGTAGTTCCACGTGCTAGA
CTGATAACCATCAGGAACCCAGTGCTCCACTGTGCCTTACTGTTCTCAAA
AGAATCATAACTCATCCTGTGCATGAACGATTTTGACCAATTAAGCTATC
GATTTCTGTCTAACTACCTTCTTATGTCAATATCAGCCAATCATTCGGAA
AACTATTTGCCTCTGTAATGGCTGTCTTGCATCACCTTAACTCCCTCCTG
TGCTTGACCTTGATTATCAGCTAATGTATGTAGGTTTAAGAATTGAAAAA
ATGATAAATCAACATGAATGAGGTGGACCCAGATCGATAGCAGTTTGAAG
GATGTGCAACAATGCACCTTTAAAGTGAAAGGTTGGCTTTCATAGTATCG
AAGTATTACCATTAACTGATATGAAAGTGAACCTGTAAACGGTAGCACAA
TATAAATAGCAGTTTGACAGAAAAGCAACAAAATACTACTAAAGCCAAAA
CTTTATCCATTTGAGCTCCTTCAAAATTAGCTACAGTCATAATTTTATTT
GATTAGCCACCAGAAAGTTCCTGGGAAGAAATGCTCTTCAATTCTAAGTC
TTTCTTTCCTCTCTTTTTAATGTAGCATATGTTGCTATTATCAATGAATA
GTTATCTTATCTTTTTTCTTTCTTAAGTGGATACAAGGTAAACATATGCC
CAATATTTTTCAATTTAACAACAGGCATCTATCCCAGTAGGTCAAACTAT
TTCACATCAAAAAGATCTGAAAATGCATCAACTCTTGCATCCCAAGAGAT
GCTCTGCTTCTGCCTGTAATGTGCAAAAGGAAACAAGTTCATAGAAAACA
CATACATATGAAGTGATCAACATGTCTGGTCAATGTAACAACACTGATCT
TGTTTGTGTCTCAATTCCAGTGTATTTCAACAATACACATGGTGAGTAAC
AATTGACAtgacctgagccgaaaatcgtcgtaaaaaatatcacgcaaaaa
ttataggtagtttcgacaggtgtcgaagaattgattttatgagctatatt
ttgtgctattgtgaggatggaaaggcagtggaactgcattccaatccaaa
cgatgcaaacgatcatggtgtaggtttctacacaatatggtatgttcata
cccttctgatagatgcttagatcttactccagagtgttctcttgtttggg
gttctgaacttccatgttggggagtccatgccgccgggaggtggactctc
ctacttggggtcctgagaatgctcctatttaggttttgtacccaggggta
caaaaaggctgattcatgctctatttaggttttgtaccctagggtacaaa
aatggctgattcttggcctatgtcactcgcccccacgaatggagtatcag
gtaaaaaggaaccaaaaacctaagtgtttttaggtgaaaaaatgggttct
catgagagtaacaataacgaactaaagagtttgttaaacatgtgtaacga
gtaagtgttgtttgaagagggagagtccgtttttgtcgttttgaaactga
cagttaatacggttttaagtttggttgttaaaaaaggtgtaactcttcgt
atattcagtctttctgatttggttccgcgttgaatcctgatggtgccatt
tgtatgaactgatgtgatagtccaaggatcactttcatatctactttcac
ctttgcggagtataccatcctttctaagaagtacttgatcaccaactttg
tagtcccaatcacgacgtgagctattttctcgttctgtgttttggtctgt
ttggtgttgcctatattctccaattttattccagtcggccaggaagggga
tgtcgaacaacatgtcccgtccaaagatggctgcacctggggaggctttt
agtactgtgtggtatgttgagcgaatggcccaagcgacgttcgtcacgaa
cttgtctatatcgcttgtctctactgaaggggccatgtctatttcagctg
ttcgagcatagatgatatcacctgatgcactcgttctagaattgcattcg
cttgtggattcttgacactggtaggcttactcgtgatcccatatgagtca
catagggctttgaagtgaagtttgaattcgcttccattgtcataaattat
gtattgacaacgtggatacctactaaaccaggtcttgttcactaagttgc
tgatcattgctgatgacttatcaaagtatgctaacttaggttcctcatgg
gtctttttacccttccgcccttttgtatccaggggaataatcgcctcagt
gattaccggtagttcaactatttcaaaccagctagaagctgggtcaatca
tagtcagacacatgaaatcaattactgtcccatctttacctttgattgta
tacgggccaataaggtccacacatagtacatcccaagggtttgtgatggc
gaatttagtagggagtttccgtacttatgcttatgcctcttgttgacttg
gcatgcatgacagtttttgacatatttacggacggtatttcgcatacctt
tccagtacatcgcagcacgaagggtttcttcgagtctagtgtgtccaggg
tgctgtagatagtggtggtaccaactaactgcacggtgttgaagattttt
cgaatgaccatttttccttccttacataggagatgtgtactttcgaccaa
ttgtgtcgagtactggtctttcaacgtcttcaagctggcatcaagctttt
gtgcttctgcaatctctcgtactgttaacgggtagattacatcttcttcg
ctgcggtttgcaaataccagattcatttcctcttggtatgcagaggtgtc
tatcgcactctcttcttgcatggtgtaatgacaccagcatttggtgaacg
tcatccagttctcgtgctcacttggcattggtccaatgtctaagcgagag
atggcgtcggcaacagtgttatgtatgcctttaatgtaaacaatttcggg
gccaaactcctcgaggagcaatctccatcggtagacacggtcagaggtta
atccgagggcgtcttggattagatttttatggtctgtgtagacttttaat
ctttgtccccacaacatgcctttgaactccttgagtgtttccactatggc
cagtagttctagttcggtcacgctgtacttctgttgcgtcatcgacagct
tcctgctgaagaacgcaaggggcctattaccctgggtgataactgatcct
agttgtttagacgaggcatcagtatatatctcaaattccattgaataatc
gggataggctaagactacatccttggcaattgaagtcttaacgtcatcga
atgcttttgatgcaccgtgtcccagtaccatggacgtttcttcgtcttgt
tggctctggtgaccttggtgtgaccgcactctcctaccagtgaggtgagt
ggggcaagcacttcgctgcgccttgcccaaagatctctatagtactggac
catgcccaggaacttacggaggtctttgacatttttcggcgatgaaatcg
cgagaatcgcttgtacctttttctgctgtggtttaatccctgttcgtgtg
agggtataacctagatattctgtttcaaaggtacagaatgacgactttcg
ggcgttgattcgcaagcccgcctcgcgtagcctggtaagcaccattttca
atttgtcaaggtggtcttccaggtttgcctttgtgatgcataacaaatca
tcaaggtaagctcgcacgaactctaaggctcccattagtgttgacatttt
tgcttgaaagatgtctggtgaacctgcgatgcccattggcaaacggaggt
aagaatacttgccccatgggaaaatgagggtacatattttggatgaatcg
ggatccagtctaatggtataataacccatgtttaaatctagggttgtagc
ataggtaaatccttctagctcttgcaggactgtactgattttgggtaatg
gaaacggctttcggactagtcgtttatttacttctctaaaatcagtgaga
aagcgcacagttccgtcttgttttccagtgataaatgatggtgacgccca
ttccgattcgggctgaaactctaccactcccagttcgcataatctattca
gttctttgatagttgtttctttgcgagattttggtactgggtatgccttg
ccatgatatggctttgcgccctccttaagttcgaaggacacaggctctgt
gttccaatcacctagtgttccgtcaaaagttcctcaaattctgtgagtaa
ctccagcaacgagttttggtcttggagacttaggtgagtacaattggtgc
taacaattgattggaggtctgccttttataatttgcatctaggattttaa
ctacccgctgtgtcgcttcctgcgtactttgcggttcatttgccatgctg
ttgttaacagcccaggctttatccaagtttgatgaggtcagactattgat
gtctctcattggcaaaatgatgtgatcaatggttatttcttttgttcgaa
aatctagaacaattccgagctctttcatggtttgacatccaagaatgagg
tcgaacgctggcttagccatctttttcttatcatactctactacgtcagg
agtcactgtgtactccttactgttcgaatactcaaagaactttaagttga
cttcgctccttcctttggttagaagctcccattcgacgtgcgccaagact
ttggcacctgcctagtcaagtagggaaagcgtttctccgttccttttgca
tggaacaggagatcaccatcagatccactgtctagtaggatcctgatgac
tgtgttactggtacgacgccctgtagagtgttcgatattcttacgggctg
gattttcagtcgctttatagcgtgcttgtgctactacagtagtgacctgc
ccttctttacctgtcaagggggttcacactattgaaaaggtcacccgaca
gttcgggtccgacaattcggttattgtttcactctgtgtaaggttgactg
gaagatttcctaggtcttctgccaggttcgaacatgtcttgtttgaacca
gaaaatgttatgttggcacgtggggaagtcttaatcggactaagataagt
gttaatcatttcattacaatcgattttactacacaatttcttagtactcc
ccaacccatcatctcaagatgagtctgaatcatcactgtcgctcatttcg
tgatgcttacgcttctttttccgatagcgctttcattttcttgttggact
tggtaagtttgtcgattttagcggatagctgcgcatagctacttcctcct
cgagcaggtgtctctagtccacgagagtttccatttggttttctcccctt
gaagcttgacttcgggtcccattgagtcatacttccggcaatccggagtg
ttgtgggtggtatgtgcgccccatgtttcttgcagagagaacagtacttc
tctgtgcgacgtttcttcgaatccggtcactaaaagagaccatcttcttc
ctagatgagtcgttagccttggctacggtcttgggtccttctccaacctt
ctcggtggggtaggccttctcgatgcgctcaaggacttcgagaagttccc
tgacactctgtggtaccaaagctccactgagctcatattggtcctgccag
ttcctaggaaccatcctgaggatgtggcttgccaagtcggcatcatcaaa
tggcccgcatactttcgtagactttgcagccttggaagagtaaaacaggc
acggcaagagttccacatacccgttaaggcgctggatcctctgcacaaag
tccctggtgggtaccctgtttggtttcttcagcccattgctgatgtagaa
acgttcttgctccgctgcatccgtcctgaagacggtctgcaggtgcaact
ggacacactcctgaaaggaggtccaagatgccgggcgttttgtgggatgc
tcagtcccatacacatcggtccagggttcgcaattgatttgctccccaac
gatggtggtccaaggacgacgggcagtctccgacaattgagtggagtact
gcaggaagatcgcttggccagcggacactagggcctcactggtgtggatt
ttagcagcagttgctttgttccacgactggaggacgggggaattttcatc
cgtccccttgaacttggctttggccgcagtggccgcagtcagttttgcct
cagcctttgcatctgccttacaggcttccccgtagtccgtgtctaagcct
ctctgggaaattatttccatcgaggtctggacatggttgaggaactgttc
aggacttccctcatcgaagacggtgacagacaaggtcattttgttggaga
ccttgattttgttgattaccttcgggtgtccatggcagtgggaatgtagg
aaatgggtggcttggacctccctgaactccgctcacactcctgtggcttg
agtccttctgggcttgatttgctggtcgacatcctcttgattgcctcgcc
aagggcgtattataaaacaaggccttgaagaaggtcttgggtgccctgtt
gaggttagctcgaaaaagaattttttatttttttatttttaaatttttct
tcgtcggcttttatttcttgaaagtcttgctccaaggtatttcgcgagaa
ttctcgatcacgaaattaatccgactcgtaggaatccccgatcgcagaag
tcgatcgctcgaagtttatcgctgatgctcgctgatcgcgggattatttt
ggagagctcgtagatcgcgaaaccgtagggaattcgccgatcgcgtagct
gattttgggtaaatcgtcgatcgtgcaaaaacgtatcgctggtgcgaaaa
gttaaaattgccgccgcgataaaaaaattgttagcgcacctcgtgtcgga
aggtttggatgtcgatggcttcgtgcgcgaaggtcgcaccacggttatct
atagatagtgacctgagccgaaaatcgtcgtaaaaaatatcacgcgaaaa
ttataggtagtttcgacaggtgtcgaagaattgattttatgagctatatt
ttgtgctattgtgaggatggaaaggcagtggaactgcattccaatccaaa
cgatgcaaacgatcatggtgtaggtttctacacaatatggtatgttcata
cccttctgatagatgcttagatcttactccagagtgttctcttgtttggg
gttctgaacttccatgttggggagtccatgccgccgggaggtggactctc
ctacttggggtcctgagaatgctcctatttaggttttgtacccaggggta
caaaaaaggctgattcatgctctatttaggttttgtaccctagggtacaa
aaatggctgattcttggcctatgtcaTGACAATCCTGTAAAACAATTATT
TACTAATTAACCTTTACTGACATGAACTTATTCATTTCTATGACTGCTTT
GTGTGTCGCTGATAATTGGTGTCTATCATGTGTGCCAACACAAACCATTG
CAGCCTATTACAGACCATCACAGTCAAGCAAAGTCTATGGCCATCGTTTC
TATCGCCCCTTGCCACTTTCAATTAATTATCTGAGTAGACGTATAATTTG
CTCAAATAGTAAAGTAGTACCAAAAGGGGGTTTCAAGATGAATTTAGCAG
AACAAATGGTACAATGTGGGAAATTCTGAGTAGCTAAGGGTGATTTTTCT
GAATCCTTCAATTGGATCATTATTCACACATGCATTAGCCATGAGATGTT
GTTTTCATATGACTGCATCAACAGCATTATTGGGGGTGCGAAGTCAAATG
TTTAAAGCTTGGTTGATATTCTCAATTGCTGCTGGCTGGTGGATGTATCA
AGATATCACAGATGCCAACAACTCTGCAATACTTATGCCGGTAAATGGAG
GTGTGTAATGGTCAGAAGGTCATTGGTGTGCAGCATGTGTGAGATGTATG
CTACAGTTGCATCACTTTAATGACAAGATGTCTACATTGACTTCACTCTT
ACCCACTATGTACTATTTACTTAAACCTGTGTGTTGTATGCAATCTCTCA
TGCAAGTGTTGCAGACTCAGAAAGTCTCCAACATAATACCATGCTAGAGA
TATCACAATAAAACACAAATGCTACAATGATTGCAACATGACACTCCCCA
CCCCACCTGTCTATGTCTAACATTTTATAACCAGAATCACAAAGACTAAT
GAACATTGCTACTTTTATTGATAGACTCTTATACATGGAACAGCGTTTTT
GAATTAACTGTGCCTATGATTCATGAGCACCATCTGCAATCTGTGTCACC
GCTTTGTCCCGCCTCTAACCTAGTAATAGAGCAACAAGCTTCTATGACCA
TTTAATGACCCAAAAGTATGTGTCTCCACATTTTGATGTGTCTTTTTGGA
AATATCTAGGAATGAATTTTCACAtctcaactaccagatgtggtgcaatt
attgtaccacaaGGATGTAACCCTTGGAACAGTCATGTTTGTATGGGAAA
CATATATCCTCATGAATTCATTCAAATTCTGAATAGAAAATGGGAAATAA
TATCCGTTAACGATGATGGTACACATATTTGAATCTGAAGTGGCTCAGGG
AATGTTGGAAGAACAAACATTACTTATGTATTGATGTTGGTGGGGATCTT
GAATACAGTGTACACCTATTTCAGacactaaataaaaatgtagtgaattt
ttgggtactaaacaaatcataatagattgtcaaactagctggtcacaatt
ttagatctagagagaatgatttagaaaactcaacaggttagaaaagagtt
aagaaaaattaaaaatcatattccaaattagaaaatcaaattacattaat
cagggataaaagaaaacttcacattctaaacaccaacttgttttgacttc
tagaaaaatgatcttttcatggaaatatcttatcaagaatatcccgctct
ttaagctttaatcttattgctacctactgatattgacaaataaattggga
attggttttctttgggggcattagttttgtttggcttttacTCTACTCTT
TCAGGGATTAGATTTGTTGGATATTGGAGTTTTGCTCAACACATAACAGT
GCTTTTAGAACTTGTCACAACttgaccaaagccaattcatggtagaaatg
aattaagtagaaatgggtaggtaaataaacaacaatgattgaaacttact
tttataagcttaaaagcttacaaccaaatgaggattgattccaatcaatc
ctatgaatttatcataaaatttacatggtagtttcttcgctgtggtgtgt
tgtttacagaggtcctGATGAAACTTGTAAGTCCtgctgagctgttgtat
atgaccctacatggtcccagtatatgatgtggtactcagctgatctgtca
ggactatttgaagctactttcaaccagatatgattgaatgtctctggttg
aagaggtgcatcagacctttgctgatgatgcattggaagtttttcaagtg
ctggaaggtgtgtgtatcctggAtatgtattcagggtacttaagggggct
taggtagatccttggcctgtgtcAtcgaaagccttttgatgcacctcatc
ccagtgccagtgccagcgtaccttcctggttatgtcggctattgtggcat
tggtatgaccacactctcctatcagtgatgtgagtgggaaaaggattttg
ctgtgctttgcccaaagatcttggtagtattggaccattcccagaaatct
gtggaggtctttgactccagttgatggagtgagtgaaataatggcttgaa
tcttattcagttggggtgaaacccctgtgttgctaatatatcatcattac
tctgtttctttggtacagaatttagatttacaggcatttaccttcaaacc
tgcatcttgcaatgggaaggacctcccttattttcttcagggttttccaa
cctagctgtggtgatacaataaaggtcatctaagtatgttttcacaaact
ccagggcccccttcagtaccaacattttttctaaaaatatctggagaact
tgtaatgcccattggtaatctaaggcaagaatattttccacagggaaaat
ggtggtgcagattgtggatgcagcagtatctaatctaatggtgcagtgtc
catgttcaaatcaatggctgtagcaaaggtgaaaccctctaactattgca
agactgcactgattttgggtaaagggaatggtttcataactcgagccttt
tgttaacttcccaaaaatcaagtatcatgcacacaatttggtctgctata
ggtattatgaatgatggCACCGctcaaattccttgagtaaattcagtacc
tatttttgttgtggagcctaaggtggggcccagtggtattctccactgct
tgcaggtctgccttttcacatttggcatccaagatttttacaacctgttg
tgtggccacagtggtacttacggattcttgagcctgctattattaataac
ccaggctttggcaattggagttgggaagactattgataattctcattggc
aaaatgatgtcttcaattgtaattgttttgtttgaaaatccagaacaaca
cctgcatctgccatggaattacaaccaagaatgaggtccatacactggct
tagccatcttgcatttatcatatcccgcaatataaggggcaactgtgtac
tccctgctgttcaaataatgacaaacttcaatacaaccttgccccatcct
ttactaaggaagcctccctttgatgtatgccatgagagtggcacctgcat
agtcaagtaagggaatgtgcatgggtgctccctttgatggacccagagat
catcatcagatccactatcaagtaggaccctgatgatgttgttactagtg
caacaactgccggagtactcatgagttgaacgggctcaatttttggttgc
tggatgccttacctttgccacttctgcagctgcagtgaccgaccctctat
gtctgaaggggtggatgtatcatcaagCTCTTACTTGCTTAGCAGTTTTC
AATTTGGCAGAAGATTTTTTGAGTTGGTAAAGGTAAGTTGGTGGAATTAT
TATTACTTATTAATTACCAATTTTATTGTTTGTTGGTAAGAATATTTTTG
AGTTGGATCATGGTTTGCTCtatggaaccccgggactttgtctgatgaaa
taacttgcttgtcagacaaagcattttgtcagttaggtgtaaatttagtg
tctaccctgacaccatttttgagaaaaaggtatccattaaatttcaaaat
aaaaagtggcaatatctgatgcaaccactggtttctgtgattttatgata
caaaatgaaggggaaagtcttagagaaaaagaaaatcacgtgcacttcac
tagtaaaagtaatattgtctaagtaaacattgcagacccaaattgcaaaa
gagatgaactgaacaatggataataattaccacatcacctctgagcgtgt
caacattggagcagaatgattttttaggtacattatgataaataatggtt
tcatctctaaactaagaaaggatatctaaccatattagaggcaattctgg
attccctttttgatatattgatttctccatgtctagaaaacgccaacctg
tttcatcagacgaaacctctagaatagtatgttttgtcagacaaagtcct
ggggtttcctataactgccctcttttATTAAGAAATATTAATTCAAACCT
AATAGTGTggtacttttgttaggactaggggaagtggatggaaacaactc
tggcttattagccactttagtgttcctacaattaagccccccagtgctat
gaccccccttcaggaggagtccaagtcatcattgtaacaggtatacttgc
gctaatgcttcttagaagttttcttactcctcttgcttactttctccagc
ttcatgatcttagcagaatgctgcacaaaggcactggcggtcttcttatc
aagggttgtatcgctaccctgcagttttccaaaaccctttttgaaagtac
ttttcttctcgtacctgcaacagttggacatgatatgagttccccgctgc
tttgtgcacaaaacacagtgctttacatctgggtggctggttttgggaat
gggattattgaatgacaccatcatcctgttgttggagttgcttgggatct
gtttgccctcactgcaaacgaaaaatgccgttgacctccctgtacaccca
agtgtacagggaggttaccagatccccccggaatggtatattccgtaacc
tccctgtacacttctgtaacactctggtactctagtgtactgcagagggt
tactggagtctaatggtggattactggaaataccagacctaaaccagtct
ttggaattatttctacttacaataggaattggtatttttacaggaaaaca
gacttctcagtaagtcttagaattgatatcaatctaagtaaaggctataa
acacattacttagtagctaaaaaatgttaacaggtggcataccggaagtg
tacaagtgagttaccggaagtgtacggtagggttacctgaggtgtgcggg
agggttactggaatgtacgggagggttaccagaggtgtaccggagtgtac
gggagggctacttggtctggtatatactgttagactacactatagtgtac
gattgagcagagtatgtgcaatttatccctactagtaaaagtaaacatac
tacatcctaataaattctgggcccgccccttcatcctcccaaagaatgag
ccttaatgccacatagacccaaatttcagccccaagctaaaaaacgatac
tgtggaccaaccgcaccaaggtagaaggaaattaaatatttaattgaaaa
ttagctgaaatcaaaacaattgaaaaataggttgagttcataataactca
ccttaaaattgacatgccgctgccaattgttgttggctacacggtggtgc
caggcgggatgccaaacttcggtgggctgagtttcagccattcccatggt
tggcctgaaagtaattaaattgaagattagatgtagtcaaaacaagtgta
acaaggattggactcataataactcaccttcaaaatattcccctcgctgc
caattgttgtttgctacatggcggtgcccggcgggatgccaaactcagtc
tgtgggctgagttccggccattccccaagtgggtcagtaaatatttaatt
caaagaaaattatgtgtggtgagtgtattgttagaaaacagggtgagttc
ataatgacttgccttcacaatataccccctgctaccaattgttgttggct
ttgcagcagtgccaggcgggattccaaactcagtctgtggactgagtttc
ggccattcctgtggtaggcctgtaaatatttaatttaaaaaatgatgagt
tgtttgtatattaatagaaaacagggcaagttcattagctttcacattaa
aaattgacctgcccctgccaattgttgttggctacacggcgttgccaggc
gggatgccaaactcagtctgtgggctgagttttggccattcctccagtag
gcctgtaagtatttaattggaaaaaaatatgtgtggtgagtatattgttt
gaaaacatgacaagtttataagaacttaccttcattttgcacccgcccct
gccaaatgatgtcggctttgcagcggtgccaggcgggatgccaaactcag
tctatgggctgagttttgaccattcccgtggtaggcctgtaaaaaatgaa
ttgaaaaaaatttgtgtgctgagtaataaaactgtaaaaagggcgagttg
ataagaactcaccttaaaaattgacccactactgccaattgctgttagcc
acacggctgttccagtcgggatgccaaactcagtctgtgggctgagttta
cgccattcccgtggtgggcctgtaaatatttagttgaaaaaattgatttg
tgctgagttgaataattgaacgaagggtgagtttataagaacttaccttc
acattgcacccaccgctgccaattgttgttggttgcatggcggttccagg
cgaaacaccaaactcaatctgtgggctgagtttcggccgttcccgtgatg
ggatggcggggtatcaatgtattgaaaaaaatgggtgtgaagagatagaa
gtgagagagaagtgagagtgcgcccccctacagttgctgctgatttaagc
acctgtgttgttggtatggtacggtattgtatcatacactatactgtagg
caataatatacgtaagtatggtaccggtcaatattgtgaagacctctgag
aggtcgcacaagagtgaggtgcggcaatacaaaggaataagaatcaatta
tgtagcaacacggtaccgaatttcagcgccgatgtgttttcttgtgtttg
cattttttggcgcagtcacttctcatagtaccaatacttactcggcctag
ccaatgaagacatgcatctggtacaggaattctctaaatttgtacttaat
tcctttttgggcggttttcgagataggcagattagggtcctaacctagcc
agtgaatgatgtacttgtgggacaggaattctcaacattcatatttaatt
cttatatggagggtgttcaaaaaatggcagaacatatataaaaccaacct
attcgaaaatataaataggaccaataagccatcaccagaaaatttcaaag
accaagcctagaattgtcaccaaaactagacccaacaggtgatcttcctg
tttgtaacttgtgatttgcaaaatgtcagtcatgaaccacacggacactc
gaaacaattttttgcttcaaaacttagcgtgatcaatgtaactatggctt
atacaatgtataaaaaaccggtactcacccgtacactcttgaaacttctg
gtaacctccctgtacactctggtgttttgagagtgtaccggaaggatacc
ggtgttttttgtttgcggtgcttttttgttggacagttcacaatcagtga
ggaatgccttcttgatcagtttgagggcttccaagatattcggaacactt
tgcaagactgtgtccttggtgagcttatattgagccttctggatccaggg
acacatatgtgagatgtgacttgcaagatgagtgcaggtcaattttgtag
cccttgggctgttgaacaagcagtgcaataggttcaagtagccattcagc
tgctggacacgtgttaggctgtttaaggcaactactcatgtaattccttt
gggtcttggctgtatcatggcaacataccataagcaagtcaaatatgaag
cattccatgcaggacttctatatattactataaataataccacagttgtc
atctgcacgagttttcttactatttttggtagcttgtcatcaaggtggag
tctctgtcacatcacggtgaaccacttgtgaaaagagtggttctccgtga
tacaaagagacaccccctttgatgacaagctacctaaaattgtacgaaca
cgagtgcagatgacaactatggtattgtgaatataagacaatgcaagaag
attttttcttgtcaggacaacttgaaatagacgtacaggccaacatgtaa
ttttttgatgacatccagttactgtaatttagatatttaaagggaacgtt
ccggtcttcatcaatcattcttaaataaaaattgactaaatttatcatcc
cttgcacggaagtaaaattctgtcagaactttttgccatcaacatcttga
cgcgatcatgtcaaaaaaatcattgaccatgagattccgtcaaccccaaa
aatggattaagactgtaataactcagtcagtttttggccgacaacatatc
tgagggcatcgctgtgtagccgccgtcaccgcacatccagtgatactaac
catattggttagtgcaccatacttatgcagttattgccttccaagtgctg
aaaaagttgcctgacgaaggtctgtctctgttgaccgacatcatacccTG
TCGGCCTCTTCCCCTTTCACCAACAATCagtatctcctccaatgaaattc
tcattatcctaccaaaaccatctttattctggtatgtatgcccagcaacc
ttttcagacagctgctgcatcctaccctacggctgcttcaatgaaggaga
cacactttggaaatagagagtatgttgaaagtagaccagctcaaatggag
aatgaaacagatgaacatcaaaatcgaggaaatttaagtgtacttgcttt
tgtggcaatgttgggggaagaagcaactgaggagaattgacggttctttg
gggactgcctgagaataattttaacatcgaaatgcatcttcacatttttc
acacagtctcattacatttcaCATAATAAAAGATCCACCAGTAttgacta
cattgacctctctacattataataagcattttttagtatattcgagcttt
gtgatagaatgattctacttctctatgagtgattttgctaagaatgtcaa
ttgacttgacagcagtactgtgtgccccaatgtgaaacagttcttggaga
gaagtcgttctgagctgctgaatcattgtattccacacaaattccatggg
gttcagctctggggaccaaggcgttaaaacagcgctaacacaccaaaccg
gtcccacaaccattcttccaatacagaattgtctccaccacagtgaattg
cagcattgtctaatactaaaacacccccttcgttaaagaaattgacagcg
caagcaacttctactgcaattgaaaacttggtggcatcattcgtctcgtt
gtggatattacagaacactggagtagatctcctatcaatcccacagaatc
ctatcagagagtaagtgtttgtgaagtcagagtttgtccgtatgggtggt
atctctccaatcagagggtttctacacactttgtaattaaacacctctct
acccttcaaactcttctcatcaccaaacttgatacgatatggatcgatct
tggcaagtatttcaaagtactcaattgctctcatacaattctcggggcga
aattagtcatagggaatatggttagggcagtacaatccacccccattggg
aaaagcatctttgaagaaccgagaaagtaaactgtcaccgacccgcgttc
ctgtacagaattccagccacaatgcatatgtgcgcaatcccctactaggt
tcttctatgtacaaaaggagaataaaatatgcatcaatctcatccaattt
ctttgcccccggtccacatgtcaggtgccttctcttttgatatggggaga
gtaactctccatgttccactaactcggtgagaattttcctcacaaaagtt
gtactgaccttgcattgcttggacacatcagtaatttttggatgttgagt
tgcttgtaaagctgcagcaacttccattttcttagtcgcattgtacaatg
tgccacacttgtatattccattgttgctgttgatagcaaatccatgccgt
ccagcaattgcataaaaccctgcatccatcacagctcaatacaaatggga
aaaacacgtatagacagagattaatggtggaaggttgaaacaagtacaga
gggcgatattgactgtCGGTGAAAGGGGAAGAGGCCGACAgggtatgatg
tcggtcgacagagatagaccttcgtcaggcaactttttcagcacttggaa
ggcaataactgcataagtatggtgcactaaccaatatggtttatatcact
ggatgcgcggtgatggcggctacacggcgatgccctcagatatgttgtca
gccaaaaactgactgagttattacagacttaatccgttttttgggggtga
cgaaatctcatgggcgacgattttttttgacatgatcgcgtcaagatgtt
gatggcaaaaagttctgacagaattttacttccgtgcaagggataatatt
cacaagagtcatgaagggcccatttcgctattctcattttttaattcgta
caatcagtggcagtctctcctaccttcttatcttgaatttttggtgatcg
gaagtgctcataaatcttggacctcaacaagtcttacatctcacatctac
aagaaacacgattatacgcccaaaatttttgagtaagtagtggttttctt
gttattatgtgattctcattatacacaaagtaatacacatgttcacctat
catatattatttctgttcattcctttttttgcacacgatgacatcgctcc
tattggtcttaacttcgcaatctgaatacatacaccaaatgaacccttct
ttttcttaatgcaaactctgatcatggctgcttggtggccgtcattatga
ctcttcccctacggattttaatgcatttgaaaacctatgcaacttcaact
cggaatggtatcaagtcgtacttgtgactaatgtgacatgtcttgttaaa
tatgactgtctgaataagatcttacataacataaagtctattgaaagttg
tcatcacaagaaaaataatcttctttagtggtcttactttgtggggaagt
atgatccattccccaaatgtccgtccacggactgggtttatttctttggc
cggcatgttactgcaatgctgtcttgcctcataaaagagaaagttggagt
acaataggaaaatctgatttcttattcatggccaacagatttcttggcct
ccttatgagcctcagtgcctgttttcacagcctttgctggagcggagtca
ttttctatacttcaacttgaggtaaggctaagctttgcctcttcaagctt
acttgcacacctcctctcagtcctacaggctcctcataggtctccttcaa
gcctctctgcttgatagcattgattgcttagacatcccatataaactgct
tgggagtctcttgcaactagactaggacttgcaactctactgtgccaggt
agagtgagcttgattgtatttgaattagagtcctttgtctcttggagctc
atccttcttcgggatatatggcaatggtggtttgttacatcggcttcctt
gctttcgctcttggggtttaaatccatcctggactgccttgctcagtttt
attttcttgagagctgttctggattggtcccaatgaatagtgccttggaa
aaactttttagagctttttaaaggagcaatgtgattcttgttggtctTGA
TCGTCTCAGGAGTATGATCACACTGTCTTATTTGCTCATGGCCGGTGGGA
TGAAATCCACTTGGTACGATGGCGCGACAAAAAGCTCTCCCCATCAGTCC
AATTGACTTGGATGGTGATTGCACACACAAGTACATGATAAAAAGGATTg
ttgggatcattggatattaatgcaggaaggtcttgcactgtatggctatc
agctgatagtgacctaagtcaattcatggccgaaatgaattaagtagaaa
tgggtaggtaaataaccaacaatgattgaaacttacttttataagcttaa
aagcttacaaccaaatgaggattgatttccactcaatcatatgaattaat
tgtttatttttcatataattactataatttcctctctgtggtatgttgtt
gacaagccttgtaagtcctgctgagctggtgtatacgaccctacatggtc
ccagtatatgatgtggtgctcagctgatctgtcgggactatttgaagcta
ctttcaaccagatatgattgaatgtctctggttgaagaggtgcatcagac
ctttgctgatgatgcactggaagtttttcaagtgctggaaattgtgtgta
tcctggAtatgtattcatggtacggaacgggatgaggtagatccttggcc
tatgtcACATCTTGAGAACACATCCCTCGCATGTAAGGCCTTCATAGCTG
GAACTCTGATGACTTCCTCACCCCCATTGCACACTAACCACAAGCAAAAT
GCTTATGATGggacaacaatgcaaacaattcaaactgagcacgtctgatt
cagtggcacctatttagtgcctacaatgtaataggtatgggtgactttaa
aagaactaaataatttcaactgaaagttattcagtcactaatgcttgaca
acacagacaccaagaatatgttttcacacttgcaggcattgtcgtgaagt
tgtttgtacttatatatttgtaagtatctgtatgtacaacaaaatcattg
tacataAACATAACATACTCTATAGCCATGAATTTTTTTAGGGAAATTAT
CATCTAAAAATATACCATAGTTTGCAGGgtttaaagcaacactggggttc
aagctacaataatgcatctcttaaaacatcgcatgcattctcgccacact
ttcttgtttggccagttttgatagcacaaccttactcttcccacaaagat
catttcagtgatgtgcaccacatttaagatatgataagaaacagcaaatc
acttgtttccacccatgcttccaatgttaattgttgaccagaaatgacaa
gctaaatgaagttgtggttgtgccgcagagctatatcatctgtgtgatAA
CGCACGACCAGAAATAACAAGCTAAATGGAGTTGGGCCACAGGGCTATCT
CATCTGTGTGAATCACACAAATGCATACCTGCACTGAAGGAAGTTAATTT
TGGAGTATAAGCAACAAACATTTATCTACTAACACATTGTGTTGCTTAAA
TCCCACAAACTACTGATTATGCTGGATCTTAAGAATTGCCACATTATTTT
TCCCAACAGGCTAATCCCATTGTCATTTATGTATCAAGTATAAAACTAGC
CCCAATGAATACCTTGAATAATTAGATTTCCCTTCTTAACAGTACCACac
tccatatatttgtggagaaacctctgttggcactcaaagtcaccacacat
ctcctgcgcatgatggaggtagagaggggggctgtgcagatgagaaaagg
aggcaaaagacaggaggggctcaataaggtctcaaagcaaagtgagtaca
ttgtaagaaaccaatatttttcatcttgttaaaaatgctagctgtggaca
gaatatactcatttcaatgtatcttttgacatttgtgttcgtggcactta
agatccggcttATACTTATACCACAAAATAGTTCCTCGAACCCCCTACAT
AGTTTGCATTTAATTTATGATAGGAAGTTCATTTTGAATTTTGAATTCTG
GTATTATTTGTATGAAGGGTGGAATGTATTGTGTTGAGAAAATTGGAAGG
TTGTGCAAGTCCAATCATTGCAAAATGACTTGTTGAGGCAATGTATTGTC
GATGTGATGGCTGTCATATCTTGCAGTTGCTTACAGTGATAGCGACGATG
CCATAAAAGCATGTTGGAGTCTAATGATATTTTACTTTATGTTCAATCTT
TTGGTTAAGGGTCAACTGAGATTTTGATGGAGAAGAGGGATAGTTATCtt
ccttcttgcttttctaaatatgccttctttttcgctcgattgactttgcg
gcctgatccttgaggtaaagctttctgaggttgtattgccaatggccttt
ctacaTCCCCTGAAGCTAagaagtaatctggggttttacatagctggtgt
aatagctgcaccacatctgtggtctttggATATCTGGATGTGGTGTTTGG
AAATCATGGGGCTGTGCAATTTTCCCAATTGCCATCATGAGAGAGGTCTG
AAACAGAGGTGCGTCATATTTGCGTCATCATACCTATATCGACTTATGAC
GTACGATACGTGGCATCCACGTCCGTTTCCAACAACGCTTGCCCATTGTC
AACAGCGAAGCAGCATTAAAGAATGAGAGTGTCATGTAAAAAAACTCAAC
GCCAGATGGACAACAAATAATGTGAACCATGCTACCCGAATGATAAGCTC
AAACTGCATGCACAGTACAACCAATTGAACATCGACGATGCAAGATGAAA
ACTCCGTAGCCCACACGGAATATATCCATGACGTGTCCCTTTCGAGATCA
AATGACAAAGTTGGAAATGGAGAGCCTTCCGGTGGAAATTGGTGTAAGTT
CTTTGCAGCTTTCTGACGTGCGACCACACACCGATGATAGTTTCGTCGCT
CTAGTTCACTCCTCTTACAAACATGTCGCCAATTCATCATCATATTAGTT
AACAGCCTCGCACGCTTCACAACCTCATTTGAAGAAGAAGGAATCCTCGG
CCTCTCCTTTGGTATCGTCCGCGCAGTAACCTCCACGGCCCTGAACGTAG
TGAGCGGTGCCACCTCGAATGTGGAACGTCTCCTCACGCACACCCCGAAC
CTCGATGATAGTATTGCCGAAAAGAAATACGAGACGAATACTCCGGGAGT
GTTACAATTTGCTTATACCGTTGCGGATATTTTGTTGGGAGCCGTTTCGC
CGGTGCTGGATCTACATTTTTTTGGATTTCATCCCTCGCCTGAATACCAT
GTTGAGCGACAACAACTATTGGTTTATTGGGAGGATCCATCAGTTAAAAA
ATCGATAGGATATGATCACGAACAGTGCAGCTTTTATGGCACTGAAAGCG
TCTATTTTGATACGAGTTCAGCGGGGTTTTATAGCGCTATTGCCGGTGAC
GGAAGAAGTTCGTCTAGTGTTAGGAGTTCAGATGATTTTTATAGTGCCGT
GTCCAGAGAGGAAGTAGAAGAGATGGAGATTGAGTTTGTTTGATTTCAGC
TATAATACTAATGTACAATAAATACTCTACTGATAAAGCTTAATTAGTTG
CAGTATGGTTCTCAACAATAGCTAAAATGCGTTCGGTCATCTTCTTTGTA
TGTACTCTTCTCTTGGCGCAACAAAGTGATAAGAGTGCATTAGTGACCTG
GGGTAAAATTATGGCAGTGCACCCTATGCGAAAAACAGTGCTACTCGGCC
TGATATATTTCAACTAGACGCTCTGGATAATCCAAGATGTAATGTGAACA
GAAACCGAACTTGTCCTGGATTTCATTTAAGGAACGAATCGTGCATTCGT
GTCCAAATATCAGCATAGGATCAACTGTGGCCGAGTTCAGTTCTTCAAAG
TCCAGCCAGTCAACGGTGTCTGTGTCTCCTTTTTCGATACGCAGCAGCAT
TTTCATTCTAATCGTCGCATAATTTGGCGAAATGGCTCGAGCTAAATCCG
ACGACCGCTCTTGGGTTGATGACACAGCCTGAGCGATAAAAACGCCTACA
GAGTCATGAATGTAAGTCCAAAAATTTCGTTTCTCCACCATCCCTCCCTT
CTCCAGAACTGCTCGAAAGGCGTGTAGGTATGCTTGGTTTGCACTCTTTA
GTTCGTTTGCTGCCAGCTTGATATCGCCCAAGCACAAAAATAAATGCCGA
CTGCGAGAATAAAGGACAGCAAGTGGTTAGACTGTTCAGTCCATATTGGC
AAAAATTAGTTTAAACCCGCTCACCGCTGCTTTTGTTCCGGGCTATTGGC
CAGTCCGACAAGTATCGCGTCCAACGCTGCATGCAGCCTGCCTGCTTTAA
CCAATGACTTCGCCATGAGGTGGCTTAGATGAGAAACCTCCCAGCGAATA
TGACGAGGGATTGGAATTTGTTTTGATGCCAGGTCATGTATTTCGCGAAG
AACACATGATCTGGCTTGTTCCAGTCGACGAGCTGCTTCCATGTTGTTTC
CCGCGATGTCCGCGAGCTGTGCCGATGCATGCCAGTGGTGAGAACAAAAC
TCCTCATTTGTCGAGGATGATCGGATGAGACTATCGCAAATCGAAAGATC
GCACTTGTCAAATCCTTCTGATCTAAATTCGTTGGCCACCCTGAGCGCTT
TGGTGTCTACTTTAGTATATGTTGCATTTAGTCTAGGCTCCGTTGGATCA
AAACTTGACTCCCTGTGCTTGATATTCAACGAGTAACCGTACCACTCCGC
ATTATCCAGTGACGAATCTGAGCCACTGAGGAAGCCAGCGTAAATTGCAA
TTCCTGTCCAGACATCGCGTTTTGATTTGATGACTCGAAGCAACTCATAG
CGATCACTTCCCTGTCGAACCAGCTCATATCTCAAAGAATCAGATGCTCT
TAATTGGTACGGTCCACTACTGTCGTTTCTGCAGTAGATACCGGATGCTG
CAAAGTCGCGGTCAGAAAATCCAGTAATGTGGAGGCATTCATCACGGGAT
TCGTAGTTGTTACTTTCGCCGGTTATACGGCATTGGTCTGAGTCTTTGAA
TTTCATGCAACCAGGAATGAGCTCATCCAGTGCATCTGCACTGACTAACA
TCAATGACGTTGTAAAGTTGATAAATACCAGAAGATTCACAACGGCGTTT
ACCATCATTGTTATCTCGTTGGTTCAATGATTTGTTGGTTACGTAGTAAA
ATATTTGAATGTATTCGAGTGTTGTGTCGTTAAAAAGAAGCAATGTTAAT
TTGAAAAAGCTCGAAAAGAACTCAAATGTTTCAGCTAACCCTTTATATTT
GCTTTTTTCGATCTCATTGATAGCATTGTGATCTAAACTGATTCTCATTA
ATTAGGTAAGTCCAAGAGAATTCCCGAAGAGAACTCCGAGTACCCAAATT
CCATCGGGAACGTTGCTATGTGATCTCAATGTAATTCATAATGACAGTGC
AAAATAATAGTTCGTGTCTTTCTCCAGCCAGCAATTAATAAACAATGCTG
CTTATGTAACAAATCTTGAAAGATATTTAATGGAATTATAATATCAATAA
TCGTATACGTTATAAAGGTAGTCATGTTTTATGCTAAAGTGAAATTTCGT
TGTTCAACTCAATACACCGTGAAGGCAAGATAGTGGACTGAATGGATGCA
ACAGGATTCCTTTGTGATTTAAGGCGCCACTTAATGTTGTGAATCCTAAC
TTATGCCCCCACCATATAATGgagaagcgggaatagctgactggaaaaat
tatctcacactcttagttcaccgtgattcctgcacatgtcttagttcatt
gtattttaccactaatacttgctttagttcattgtctttcgagatatttg
cgtttagttcagcgtttttgcaagaaaactccatttagttcattgtctca
gtacaaaaattattttagtttaaagtattgccactattatttttttagtt
tagtgtctttctcattagtttagcggatattattttagtttaaggtctta
caaattagttcaatgtcctccgcaaatgcattcgtgggagtttaaagtat
ttcacgaagtcaagaaacgtgacacgtgagctcacgatacttgactacgt
cTAACACCTCGTACAGAAAAGTTGGCTTCACAGAAAAAACACATGTTGCC
GAAATCTACCGCGACATATGATAATACTTCATCCTTCTTCGGTTCCccac
catgacgatttccaagctgccgccgtcagatcacctcttactcaaaaact
accaatgcaacaccagctctgccacgatcgccctcaccgccacatcctct
gagaccgtccacctgctaaatttggccccattcgatgattttgttgagat
atgacaccattttcaccacttcaattttAGGTCGCAGTGTTTTTGATGAt
agacgaagggggcacgcaattaaagcaatagcaagggcatcccgccgttt
ctgccctcatgcggatatggcccgcaatctcatacatcaagagtactgta
agaacccattgctactttgaggatgttcgaatctctcgtcgctcacacat
gattttttcaatcagttgtcacttctcaagctccccacagtaaattgaac
acagctacaaaaataaacaacaatcaaccgcatagtggatcagaaattat
tttaaaagttcacttgcgttagggcaattattttaaaagctcacttgcgt
tagggcacgtaacaacagatgaatttaattccaactataaattacttgta
atgattccaattttatttcattttactatcacaatcaatttgaaattact
tctgtcacctcatgatagagttacgcagttactttgatttaggagggctt
aaacatttctctcgactcagtcatcctacacagagcccctccccatttct
actttaaaactcttcagagctttgaaagagtgccaatgggttgatttctc
acttcgtcacatattgatactcttatagtgtttatattattagacaacaa
cgcaatttgacaactaaaagtaaagattgcagatagtattaaattcttag
agtcagcacacattgatgatataaaaatcttagagtaagtacacagcaca
cttttatcattgtccatgttgacggaggctttcacaaactagccccctta
aagaccattcttttcatatctagcacaaggagcttgaaggcatgaaaatt
aataaagccaagaaatcttgaagttgcataactaatcttagctttaactt
catcacacattaatttgttggtgacgatcagtagctctattggttcatca
gtaagcagcagtccatactgtatccaattgtcaatagttcccggaccttt
ctcccgaagggtttccggcaaaagtgttttttttctgaccatagacttag
agaggggctaatgagcagttttatgaagaaatgtggatttttgaagcgga
taccaacttgataccaacttgataccaacttgataccaactatactggca
ccatgactctttgaattactgaaaggcatttcactggaatcactttccca
gcatatttgatataaacatcttgtataggacgatgtcttggttgatagag
tgccaaagtaagtcagagttaaaagtcaagaattctttgtgacaggcaca
taaggtatagaaatggggaactagcaagaaccagcctagatgttttggaa
tgcattaagaattacatatgtaacgaatgactatgtggctctaaatattg
atctactctaagtgatgccccagaggactcaccatgcacAATACACAAta
cacaacaatgatcacgggcaactcatatgtcctagaagatttcatgatta
taagtcacacaagacaattcattaaactctacaataaagcacGCATAAAA
TAGTAATCTACATTCTCCCCTGTAGagtataatatgcacaaatttgcatc
atgtctttgtcaattattgttttagagaccccattaatctattctcaatt
catctataaatatgaatcatgcctggtgtcgtctttgcaggaaatattac
tgtgtctcctgtgagatgatacccttactagagttaccaatcgcattata
tctattgtactaaacatgtttgaaagggaaccatctcttacttgggcatt
caaataagtcccagtatcatttgacatgctttttacatgattgttctgta
gaagacaatacgataactattacatagtcttaggcatgcatgatgttctt
gtagagtaagataccagtttacactcaattggtgaaatattttgatatca
gcatttcaatactctttttaatccctcattctacccagtctgttgaatcc
aataatttcacttttgtaaagaccatggcacatctgcaatgttaaccaca
acaacaattctggtgcaccctcatcaacggcggcaccttacctctcattc
acacttgtccacagtttcagcaatcaacaagtaaacatggtactagtgat
tatgttagcaagtttttatgttatgttactagtgatcttactctgtttca
tgctgctcgaacaactgtaaataattgattcatgtcaactaatttaattc
gtcatttccctccctgtccctatcactcctgtctttgttgctatggttgc
ctaccatctcaatgaaaagtgtattgttgctaccacaacctgaaatagta
tgtaatgctccatgaatgtgaagatacctgtttgttccacagattgccat
tcatCAATGGTATTGTTCTATCAGTCCAAGGCACCTGtttgactggttga
ttgttgggtcgtgttttgaagtaggaggcatcaatgttgctgtttatttt
cttctctgtttattTTCTTCTCATGAtttgttttgttttgttttgttttg
ttttgttttATTTGaatgacttttttgttgttgttttactcaaacattga
acggttgattgttgcatggtgttttgaagtagaagacatcaatgttgccc
atgttatgctttgttttattttacaatcataattaatttaaaattacttc
tatcatttcataatggatttgactgttactttaatatatgaaacattcct
ctccaAtttgattgttccttggaattgttgtttgtgtaattgatgtttcc
ttttctgttcaactgcggcctgaggagctaatttctgagcaaacttgttt
ggttgcacaaatgcagaaaaaatgtagcagggcagattgactgaatctgc
ctctgagagcattcttttatggacatttagaagggcaaagtgaatgattg
aaatttgttttgagaccaaactataagaaatttttctttggtggctattg
ctactattgttgatgtattgaattgcttcctgctatggcatttcaaaata
tttgatattaacatctcttggataagaccatgtcttggttgatagcatga
caaaggaagtcagggtaaacagtcaataattctttgtgacagtcatatga
gcgatagctaattgtcactgttcgagctccaggtattaaattgatgccca
actacaaaaaataatcaacaatcaaccatataccatacagtggataaata
gtggatcagattttatttttcaaagttcacttgccttaggcagataaggg
ccattaaattaatgacagctataaattacttgttattatcccttatttta
tttcattttacaagcaaaattaatttgaaattacttctgtcatatcataa
tggagtttaactaggtattactttgatttctgatggctttggcgttcgtg
tcctctccatcataatatagagagcccccctcccaatttctactccaaaa
ctcttgagagctttcaaagagtgccaatgggttgatcttcctctccatca
catattattactcttttagtttcacataacataacaacccaatttgacaa
ctaaaagcagagattgaagatggcatttaaatcttaaagtcagtacacat
cacacttctatcattcattgccactgtggactgaggctttcatgaatgag
cccctatcaattccagtgtgcagtttctttttatagctagtggcaaggag
tttgaaaggaattagcagtaataaatccatgacatcttgaatttgaatac
acattaattttgttatgatcagtagctctattggtaattggcacttcagc
aagcagcagtgcatactcagcagcgcatcctgcatgcaattgtcagaagt
ttctagaccttaatcccaaggcttttccagcaaaagtggacctttgttct
cacaacagtcttatagaggggctaatgaacagtttgatgaagcactgtag
attttttgaagccaataccaactggataccaactagactgccaccagtcc
tcttgaatactgccaagcatttcaaggtaaacattgattcccatcatatt
tgttatggacatcttggataaaggaagtcagctttaaaaggcaagaattt
gttttcattggcacataggctatagctattaattcagtcatgatcaatta
gaatgagacatcactcactacagacacgcggttgagaacatgttgattca
aaaaattttGTATACTGAAGATGAAATTAGCAAATAACCGGCTGCATGTC
AGATATACTCTTTGTGTATGGAAGGGAGTGAAACTTGCTGCATGGTATGT
GAAAACAATGAGAATGAAGAGGATGAGAGTGCAGAGGAAGATCAATATAA
TATTTACCACCAGAGGACGTGTTGCCCACAGATCTGGCTGCACCATGTGT
GGCACATTTGCTTCAGAATACTCTGTCGAACAAGGATAAAATTGATCAAA
CTGACAAGATTGCAGCAGGCAACAAAAACAATTGAAAGGAAGTAACCAAG
AAACCAAAAACGGAAATAGCTAGGTTGTTCAATCAATTCTTCATATCACT
CTTCCAGTATGTGGCAACTTGGTCCCAATATGCAACAGAATGGAGAGGAG
AGCCATGCTCTATGCTGAGCTCGGTCAGCACAACAATAGCCCTTCTGCAG
atcaactcagccctctggaacatactctctggaaccatcaagtcatagga
ccatacaccatgttgctatcatacataattcctgatagaaggacatacaa
aaaaacttaatggttattcttatgctactccatggtatttcacaaatggt
ccgcccctatgtagtctaaatgtactaagaaaatgagccatcttttacat
ggaaattcaaataagtcccagaaatttaccaattttacatttctcttttg
atctactcttagacgttcatgatgttatgcaggagcgagatacaagccca
ggttccttatgtcaaacctagtaaggcctccatgtgtaaaaactttaaat
gaataagtacacaaactgctgaaaatattttagatattcacgaccaactt
cacacatTTACCCATACACATACACgagtttcagccaatttttgtatttt
gtactttttgtttacatttttgtgtacagcctacattcaagggtgatcca
atgacaccaccaccttcaagccatttgtggaagatataactgtggaattt
tatggtgttgaagctgcagagcaaagacaccataaacaattatggagcaa
agaataggtgaagacagtaaaattatgggcacaaatgcaggaaaacagag
gattgtggtttgactgcatctgccacagagacatattccttttggttgga
gtttagaaggaggacgtgtatggttgaactttcttttgagaattaactag
gatgattattgctttggttggtaatgtaattttgttgatttatcaacttg
ctttctcctataccacaacatacattcattgatattcatgaataaaaatg
gcctatttcaactcaacttgctacatattttgacaACAGTGCTTTtgaag
tcaataccaacttgataccaactaaactgccaccatgcctcttgaatttc
tgccagtctttccaatagaacctttcaatcccaacatatttgatatgaac
atcttggaCCCATGGCAGCTTCATAAAGAATTAACAACAATTCCCATCGG
CGACTCTCTAAAGCCACAACAAGAAACCATTGAATCCTACAGGGGTGGGC
AATGCCTATTCAGCCGCCTACGTAGCATGCCGTGGCACCGGGAGTACGTC
GAAGGAGGCTGCTGTACTTGTGACTGCTGTTAGGGCAGTGGTGTGAGAAT
ATGAGCATTTGTCAGATTGGGGTTTGGGGTATTGGAGCGAGTTGCCGAGA
CAGCGAGGGAAGTGGAGAGGAAGTTGAGTGATGAAATGGTGCGATTTTCA
AGTAAGCTATAGCAGCTCTGACTGTAGGGTGTAACCTGCCGCTTGATATG
CTCTTCGTTGGCCAAGATTTTGTCTAACAGGAGTCGACCAAGACAGTACA
CAATGAATAATCCCACACTTATATGATCAGTAAATTGGTCCCAAAGTAAC
ATCATCAGGCAAATTTGCATGTCAGGAACAAGTTGTTAAATCTCACTGAC
TATAATTTAAGACAAATGATATGGTCTAGATAGAAGGATGTTTACGATGT
GGCGTATTGGACTCACACACCAGCGATTAATTAGCTGTTGAATATTCATT
TCATCAGACCTACGTGCCTCCTATGCATTACTTGATCAGGAATCAGTGAC
AGTTATTATTGTTCAGGTTCATCTTTCTTCATAGAATCAAGGATTGAAAT
GAATCACTTTTAGTCATGCACTTGGCAGTTGATGTAACCCGACCTTGATG
CAGACCCTATGTGTTGCGTAGCAAATAACGAAGCGCGACTTCGTCAAAAA
GGAAAACAACCCATACCCTTTCCCTCATCGAGCACGATCTGACATCCTCT
CCTTCTCTCGAATCAAAATCCTCGCCACCTCCTTCTCCGCCACAGCTGCA
GCCAGCTGCGGCGAAACTTCCAATCCCAAACAAAACGCCTCTCCACTCCC
CGAATCATCTCCCCATCCATGAAACGAGCAAGAAACAAAAATGGGCCATC
CCACTCGTTTGGCCAGTCGAGCCGATATTTTTTGTCCTATATCATATCTT
CTTCGCTGGATCCACTGATGAGCTGCGTGGATGGTACATTGTTGTGAATG
GGAGGTTGTTTGGATGGTGGCATCGAGTGGGAAAGTGATCCCATGGGTGG
GTTACCTGTCGCGGGGAAAATGACAAAATAAAGTTCATTTGACGTGCCGT
CACTGAGAGACAGGAATCCAATCAAAAACCAATCGTCATCTTAGAGACAC
GAGATGTGTGCAAGGCCTTGCACGGACGACACAACAGCGGATGGAAGATG
AATGGAGGTGTCGAGGACGAAAAGGGATGGGTCAACGAAAGCACGGGGCT
GATCGTGCAAGAGTGAACATGCATTCTAATGCCTTCACAAGCACAGACCG
TGGGGCTGATCGTGCAAAAATCAACAGGCAGCTCTTATGGCTCAAAAGGC
TTaacttgtgcaatattgcacaagttaaggttcttaaaggggaatctagg
ttagagggtTAAGTGTAATAGTACGTCGTCCTGGCAAACCAAAAtacgat
```
