## Supplementary material for "Improved Reference Genome for *Cyclotella Cryptica* CCMP332, a Model for Cell Wall Morphogenesis, Salinity Adaptation, and Lipid Production in Diatoms (Bacillariophyta)": cryptica_pilon5.fasta.masked (part 26 of 175)

```
cacgaacaactcacatgtcctagaagatttcacgtctttcagtcacatgt
gacaatccgttcaacgctaacacatcatgctgaactacaaatataggcgc
tgaactacgtatcagcgattgaactactaaaactgcacttaacggatcct
tcgaactaaaggaaaaagattttctatccgtcaaactacgcagaagcgta
tttctatccgtcaaactacgcagaagcgtatttctatccgtcaaactacg
cagaatcatatttctgtccgtcgaactacttagtagcatatttctatccg
tcaaactacgcagaagcatttcacggtcctttcaactactcaaaatcatt
ttgtgatccattgaactaagacactataaaaaccactCCTTTTTGACCAT
TCCCGTAGCTCCAATGTATTGCTTCACACACTTCTGTCCTTGGAACTGTC
ACAGGCTTAAAAAGGGGTGATTTCATACTCAGTTATCATTCCTGATCCCA
TAATATTTGGCGACTTTAAGTTGCAGCTGCTCGAATACCTTTCTCCCAAA
GTGAAACAATGATCATCTATTTGATCATGCTAAACTGCTACCTCCGTTTC
TTTTGCTTAAAAAGTCATGGCACTGTCTTCAAGATTGATAGATACGATTC
AAAAACTACACACCCCACTGCATAATGCACATACACAAATGGTCACCTAA
TGTCATCATAATGTGTCTCAAAAAAGTTTGAGCATTTCAATTCAAGGCAA
GACCAAAGAATGTATGAGTGTTTCTCTTTAGACCTATATGGGGTTTCCTT
TCAACAAAACAACTTGTATCATCTTTCTTATATATTGCAAATATAGGAAT
TTTGATTGAATGGCACGCTTGCCATAGATGTAAGGCGTAAACAAAGAAAT
GCATTTAGTTTGTTGACCATGTTGTCACTCGTTCCATCATAAACATTATT
TGCACCATGATAGATCTTGATAAATTGATGTGTTTGCTAGCATAAGATAC
TTCTTTGTTTTTGTTCTCAATGGATCTTCATCAAGCTAAAGAAACTCCTT
AACTATATCTGCCACTCCTTCCTCAACATCAGATGCTGATGTTCACATTT
ACTTTGCTTAGTCAAATTTGTTGTTCAGTAGGaagacaggcaacttcacc
aaaaatcggtcaactatcgacaaagtatttctgctatcaaccatcatgaa
caggataaaaaatgtcgatcgtatcggctaagcagtcaatagtattgact
cctgtctatgaaagagttgatagaaggtgttctatcatttttaattgaca
tgttgaccggatgagtcagtactattgactgcagatatcagccaactact
gaccatatttgatagctatcagagttagtacatgctaactattgattaac
tctcaaccaattatcgacgttttcatcaatcgttgatagtATCAACTTTC
AGGCCGACGCTTGAGGGTTAGTATTATCCACCTACCAGTCTGTGAGGATG
GGACGACAaagctggaatgcttcccttagaggaatgtccaagcgcacgta
aatcggagcaaaaacacataatcaagtggcaaaaaatctgtcatatgaat
cttctggaattgtcaaacagcttcctttgtcaacttgtctcaaaccatct
catgatgactacaaggtccctccgtctctacctcctgttcatctcaacag
cggcaggattctgattgagaagaagatcccaacaaggaagagagccccag
tagcaaagcataatatgctacagccaagccatacagATACAGTTGCTTCC
ATTTGGTGAGAGATATGCCCAAAAAGCTCCtccacgtgtaagcgagattt
gtttttgtagtaaatgatgaacgtgtctgtgtcacaacaatcagtttcta
taactatgtaaatcgtatactcctacggtgacaaaaaataagtagcaacc
aaaaaattaatggccatggctgcaatcggtctcatttccctggctttcta
acagtgtatgaatcatgtatacttgttgcatctttgggctgtcatggtcc
ttcaaattcaaatgtgactcgacaatcaatcaatcatcacacaataccag
tatgtttctacataagaatggtttgtggccacaacatgtaaatgatgaac
gtgtctgtgtcacgacaatcagtttctataactatgtaaatcgtatactc
ctacggtgacaaaaataagtagcaaccaaaaaattaatggccatggctgc
aatcggtctcatttccctggctttctaacagtgtatgaatcatgtatact
tgttgcatctttgggctgtcatggtccttcaaattcaaatgtgactcgac
aatcaatcaatcatcacacaataccagtatgtttctacataagaatggtt
tgtggccacaacatgtaaatgatgaacgtgtctgtgtcacgacaatcagt
ttctataactatgtaaatcgtatactcctacggtgacaaaaataagtagc
aaccaaaaattaatggccatggctgcaatcggtctcatttccctggcttt
ctaacagtgtatgaatcatgtatacttgttgcatctttgggctgtcatgg
tccttcaaattcaaatgtgactcgacaatcaatcaatcatcacacaatac
cagtatgtttctacataagaatggtttgtggccacaacatgtaaatgatg
aacgtgtctgtgtcacgacaatcagtttctataactatgtaaatcgtata
ctcctacggtgacaaaaataagtagcaaccaaaaaattaatggccatggc
tgcaatcggtctcatttccctggctttctaacagtgtatgaatcatgtat
acttgttgcatctttgggctgtcatggtccttcaaattcaaatgtgactc
gacaatcaatcaatcatcacacaataccagtatgtttctacataagaatg
gtttgtggccacaacatgtaaatgatgaacgtgtctgtgtcacgacaatc
agtttctataactatgtaaatcgtatactcctacggtgacaaaaaataag
tagcaaccaaaaaattaatggccatggctgcaatcggtctcatttccctg
gctttctaacagtgtatgaatcatgtatacttgttgcatctttgggctgt
catggtccttcaaattcaaatgtgactcgacaatcaatcaatcatcacac
aataccagtatgtttctacataagaatggtttgtggccacaacatgcttt
ttgccatttacgaaaaagagtcaaccatctgtctgacaagatccataatg
aggtaacttaacaatagtattcctttctaaaggcctagtcttATGTATTA
CAAGTTTTTTAGAGAGATAATTACCTTTATCATGTAAAAATTAAATCTGT
TAGATATAGTATGATGATAGTTTGAAAAATCAAAGCTGATGTTTAATGGA
CAGTAAGAACCAGAATTTGTGtcaagatttttctcgaaaaatcttagttc
atcagtaactgagaattttctttttcttcttctccttctcttccatgaga
tgtttttttaactattgacaattataggtgatacatgcatattccagcaa
attacctgtgagtaacttattttgtttttgagatgcatggatattcattt
actgttgagttgtgataacctttaaaaatatatctaaattaacctatagt
gctcgtacgcgcggtgctcgctttatcaaatcagaacgcacatactaaaa
aagtcatgcctgtgcatgcagcgcgagcaaagcaagaacagagcgctcac
tatctggcctctactgttatattatctctatttaacgaaacaagactttt
ccttttttgggctcgcactgctgctaaaaaatcttgcaacggctgcctgt
aatCTTTTGAATTGTAGAAATTACATTTATCCTTATAtcccagtactttg
aacttctgccgatttggcagaatttggttttgtgctaaattgcaaaatcc
aaattctactgatcggcagaatttcatttcgtaataattcctatgcgacc
tttgtctaacattactaacgaaactttattcatcgtcacatcagctgatg
ttgatgtaaaatattctgacaggttgcacagttgcgcgcaaggcataata
attgtttagttgcagactggaatcaattcatgtggcttaatcgaaaccac
tgttggcattactttataatggcacatagccttgaactcattttcaagat
attgtggttacaacctctcggcccaagggatttttactaaattttgacat
aggaatcgcccaagaattctgccggctgcagcagaatttcaaagccctgt
agaaatgtaccacggctacgtcaaattctgcagaatcggcagactttcaa
aagtacACGCGGGAAAGAAGATGGAGAAGGAGAAAGACAAATACTCTTCT
GAAACAAATCTCGTTTTACAGATCTTTGAAATGCCGGCAAGTTCGTTTTT
TGCCAGCGCTCCCAGCGCGCGGAGACGCAGTGGACAAAAAATCCGACACC
TCCCCCCATGTTGCAGTTGCTTTTATGGGTGCATGCCATTCGTCGTGCCT
CCCCAACGCTTGACGAAGCCAGTACTCAATTACCGAACTATCATGGAGCA
AGACGACTCAGTCCGAACCGTAAAGTTGGTGAGTGCTTCTCGCAGTGGCT
AATAAACAGCTGGCTGCTTTGGCCGCCTCTTTTTATCATACATTATCACT
GGTGATTGGGCAGACATGGAGTTCGCGTGTCGTGCTGTTTACAGAAGTCA
TTCTGAAGTTATTTCCATGATGCGTGATTTTTTCTAGGGCGCAGGGTTTG
TTGGTAGGGTATGCTGTATGATGGGAACTCGGGAGCATCGCTCCATTTTC
GCCATTCTTTGTTGGATGAAGAGTGCACACACTCGAGTCGCTATAAGGGG
GATCAAATTGTATGAATTCATTGTATCATGTGCAGCTTGTTTTTCATTTC
GTGGTGTCTCTTGTCCCTTATACTTCGTCTGAAAAACATGTCCTATGGGT
ATCGGCACTGCCGTTCTGTTGTGCGTTTTCTATCCGGACTCCATTTATTC
ACTTCACTCTTCCTTTATGACAAACAAACGAATCAACAAGATCAGTAACG
AAGGGGAAATATTCAAAGTCCCCCTTGAAATAGCCAAGCTCTCCAATCTT
GTCGTAACCACCCTTGGAGAAGAAGAGCACgatgacgaccatgatgacaa
tgacgacgatgataatgCCGTTGAAATTCCGCTGCCGAATGTAAAAGCTT
CGGTTTTGGCAAAGGTGGTTGAATTTTGTACTCATTACAAGGAGGAGCCC
AGTTAAGTAGATGTCATGTTACGCAATCGACGAACTTTGTTGTAATTTTG
AACTGTCACAGGCCATACCTTGCACGAAATCTCACGATCTGATTCTTAAC
TCTCCGTCCTTCACACTCTATGTACTACCACCCTCGCACAACATGATCTA
GTGAAACCCATAACCACTCCCCTCGAATCCATGGTCATAGATGAAATCGT
TCAATCGTTTTATGCTCGCTTCGTTGAGGTAGACCAAGTGATGCTTTTTG
AGTTAGTTACAGCAGCAAACTTCATGGATATCAAGCCTTTGCTGGATTTG
ACTTGTTTGGCTGTTTCTATTTATATCAAGGTAAGGTTTGGATTGATCGA
CCCTGAGAATTCGTATCTTTTGAGCATATCTTAATGTATTACTGGAAGAA
GTGGCGTTTCACTTGTGTCTGAATGCAATCTTTCATATTGAAAGTTATAC
ACTCTCTCTTCAGAATCTAACTCATGACCCCCTTTCCGTGTGACACTTTT
GCTTGATTCAACCAAAATACTAATGAAGGGTAAGTCGCCTGATGAAATTC
GAAGGATTTTCAACATCAGCAATGATATGTCACAGGGTGATGGAGGACAG
GTCGGGGATGAAAGCAAAATGACTCCAAATGGATCAGCCTCTCATTGAAC
TATTTCTGGGTTTAAGATGGATTAAAGAATGGGAATGATGTAAATTACGT
TGATCGGGGTATTCAGAATTCAGCCGGCTAGATAAAAATCATAAGATACT
TTTGCTCTGAGGATTCTGTTGCCCCAAACAATCCTTTCAATTCACAAGTT
CGTGAGACATTATTTTCACCCACAAATTCTTAATCTTTGGATGTCTTCGG
TCGCTTTTGCATGTACCATGTCAGAATGGTATCCGTGCATCTGTGAGCTG
ATTGAATTAAATGATGCACATGGTCCTTCTTCATTAATAACTTTAGGCAC
GCTAACCATATGTGTTCTCAGCCTGCAGTCTTGCAGAGCCAAACATCATT
TGGCCATAATGAAAAGTAGTCTTTTCTAGAGTATTGAGCTCAACAACCTG
ATACAGGAACCAAATCGGGCTTCAGAAAACAGAAAGAAACCAGCTGGCCA
ACAACCCTTAACTCAGACGATGAATAAAAGATGAGCTGCAAAGATCTCTC
TGTCCATCCATCACACCTCTGATGGACAAAAACAGCACAGTTGTGGTTTG
GTCAATATTCAGCCACAATTGATTGGAAATTCATTTCATTTTTGATATTG
TAGCAATTGTTGACAGTTTGTAGCTAGTTTAAGGTAAAAAGTGACACTGA
GTTGATGTCTTGTGCAGTATTGTTTAGTCTCAGTGATCCCTCCAACAGCA
TGTACCCTTTGCTGTACTCCATATGATGTGCACATTGATTTAACATTTCT
ACATATTCCTATTTCAATTTGTAACATGGATTTTTCTGCTGCAAAAATGG
ACAATGGAGCAATGACTGGCACCTTTTTTAAATCCCTTGCACTGACCATG
TTATTATTCTTGATTCATCCCTCAACCAACCCCTGGTGTGTGCTCTTACT
CAGGGAAAACTTAACAGCAGACAGTGTTGATAATTGATGAAGACTAGTTC
CTAGTGTCTCCTAGACATGAAGTGTGGTGATTGAATGTCATGCATTAAAG
TTCACAAATTTTGCTCTTAGGCAATAAATAAGCTCACGATGTTCTGCAAG
CTGTTTCTAAAAAAACTCAGAATCTGTAGTTTCAGTCAATATGGTAGGAA
AGCTGAAATAACTCTCTTAAACTGATGCAAACATGAAGAAAAATGATCAA
AACTGGGTCCAGCCATACCACATTGTGACAGCTAGAAAATGCTGCCTAGC
ATAACACCTTAACTGACACCAAGATATAATGACGATATAATAATAGCATT
ATTATTATTGAAATAGATAAACAACAGCTAAGTGCAAATATTTAAGGTTT
AGATTAAGGCCATTCTGGACGAGTCTGTATGACATGATTGATTGAAAAGA
TCACAAATCAACTTGATGTAACATCCTGAGTCTTCCAATGAAGACATTAA
TCATTATTTTACAAGATGATCATAGCATCTCACAATGGTGCTATCATGCA
TGTGAAGTAAATGCTTGAATTATATTTTACTCACAACTTACAACGGAAGA
AGAACATAAAATTTTATTGCTTGATGACAGTAGAATCTTGACATCAGAAC
ATTTTCAACTGGTAGATATAATCTGTGCCCATGATTTAAGTGACACTTGA
TGTCAATAATCCATGATCAAGCATAAAGGGCAAGAGGATGAACATGCATG
TGGCTATTAGGTTAAGTTATGCTCAAGAACTGAAGTTTCATTGGCATAGA
TCTTGCTGACTTTTTTGATTATTTTTTGCCAACAAGAGAATCTCATAGAT
GATCTAGCACGCCAGTGTCACAGAAGACACACATTTCTGCTCTAGAGCCA
GGATTCCTACCTTCCCCATGTGATGAGTTTGGCTCTTATTCTTATCTGAA
GGATAATTATCTTTTCCTTCAAAACTGTGCAATTATCATCCCGTGAAGTT
GGGTTTTGTGTTCTAGGTCCTGAGTCAAATGGAAAATCTTTCCCTGGTTG
ACAAGATATCTTGTTAGATAGACCAATAGAACACAGTTTGAGAACTCATT
AGTTGGTGGAATGTAGTATGCAATCCTCCCTATAGTTGGGTAATTAACTT
CTTCTAACTAGGTCCATGTGTAGTAACTAGTAATAGGTCAGATATCTGTa
aaacaacacctatgctctgtctgtcacccatgtgaacaaatgcaaggtca
cagatggaagagggaaatatttgcaaacttgcatcaaagcaaatattctt
cccattgctttcaaatcatgttcttgttttattcagttaaatgttctatg
tgcaagtgattgttggatgaatgtgatggagttgaggtagtctgtccatt
tttccttgaagagaattgaaaccattctacacaaggataccagagcagtt
catttgaaccaaaatgcttttttaatgcactcaacatctatttttgaaaa
tccactttctcgtcaggaggataccaATTTTCCATTGTTTTTCACAACAT
AATTTCTCCAAGTTACTTGGTCTTATACAGCTGCACAGACGTGGGCCTAC
TAAGAATGTATTGACTTGATGGTAATCAAATTTGTTACTCTCATTAATCA
AGACTCTCCCAAGAATGATTCGATTAGTCCTCATACTGATCCAGTCTACT
GGGAAATGAGCATGATCCACAATAATTGGTAGCATGAATGTTGAATGGCA
GAATCCTGAAAAGGAGTTCAAGTCTTTCTATTTTTGTTCTTACCATTTGA
ACATACAGAGTTGAGAGTTTTGAAACAATGTAGGAGCTCAAATTCCCTCT
TTTTAGAAACCAACCAATTTGGTAGATTCTTGACACTCTTTTTAGAAACC
AATCAATTTGGTAGATTCTTGACTGAATGGAAATAAGCATATCTAATATG
GATTAAAAAGTTGAAACACACAGTCTACTGAGTCTACTGGGCATAAACAT
CCAAGTGGATGTGATTATTGTTTTGCATGGGATCAAAGAAGCCTATTAAA
TACAAGATAAAAGAATGCAGTAACTTCAAACTGGAGCATGAATTATTATT
ACAAGTTATGAAACAATGAAGGAACAAAGCTTGAACTGCGTAGTTTTACA
AACCTGAATGAGATTGATGACATTGATTAGACAATGAAGTACTTTGGAAC
TATTCCAATAACCAGAAGTCTCACTGTGAGACAGATGAGTATCACATTTT
ATCTATCTCTCACAGGTAGAGCAATACAAAGATTCAGGAGTTAGCTCTTC
ATTAGCAAATAccataaaacctggggtataggttacattggggtataggt
tacgccgggcttgattcattgacattttgtttctccagtgtttacaacat
gcttaacgcaccaaaactctcatggaaggtttctttgcatcaacggcaac
acacctatatttacaggattgcacaacttgggctggttgtcgagatattc
atatttgccaaaaaaatcacatcacaccaaatacacaacagcgacaaaag
attggaatacttatagaatgcattgttagggtttgtgccctccagtaggt
tagaaaactggtgggaacaaggtaccactccttacagaaaaaagatagga
taaaacttcaagacactattttttgttactgtgttcattttggtatcttt
gggcagtggtataggttacaatcaatgacacttgtgtaacttataaccca
agttttaCAGTAATTGGAATAGGATCAGCATAATTTACTTCCTCAAATAA
CATGTTTCAATCCACTTCATCATTTTGTATGATCCTGCTATAGCTGGAAT
GAGTCGGTTAAATGAGAAACGAGAAGCACAGAGATGACCAAAATACAGTT
TAAGTTTGTGTCAATGTTATTCTATGTACAATAGCTTGGAAAGAGATGCA
TTGCATCTCTGTTATAGTTGTTTCTTCCCATCATCAGCGATACTATTGTT
AACCATTTTTTGTTGCTTTCGATTCTCAATTCCATCATTGTCCTCACATT
CATTCCATGCCTATAATGCAGCCTGCAAGTAGAAAGTTTTGAATATGGGG
AACACAGACTCACCAATCATCCACTTTGTCCTCACCTGATATCTCACCTT
TACCAATGCCATTACAACAAAACAACTCCATTCAGGAATAGTGGCATACA
CCCATACCCTTCTCATTCATGTATGAGAGCCTTTCATCAATCATACATTC
TCATGACTTGTTCTCCTTGATCTTTCATGTCTACTAGGTTCTTACCCCCA
ACACAACACCCCCCTCTAGAGAGCCCCTGGAACAAGAGTGAAACTTCTTG
GCATGAAGCCTATCAGTTAAGTTGTGAATAGTGAATAGTCACGACCATCG
AATAGGATGGATACCTTTTCTGGATATAAAATTAGTACAACCCCAACCTA
CCCGAACGTCAGACACACTGCGATACGGTACAATCTGGTATAGTATCGTA
CCGTACAATACAATACACGCATCGCTCTTTGGAGGCTCTATAAGGTAGAG
CGGCTCTCTCTCACTCTCTCCAAAAGGAGCGAGCAGTCGTCCATCCTCTT
TCCGCATTGGACGGAGGCACTCATCCTCTCCACCCTCCAAATCATTCCTC
ACAACATACGCACACAAAAAATAAATAAGCCATGGACCTCCAAGCCATCC
TCGACGccccctcctcctcccattcctcctcttcctcctcctcttccacc
gccgcctTTCACTACCCATCCCACAACCAACGAGAACGTCCTCATCCTCC
TCCCCCACAACCACATTCCAACGATTTACATTCTCCGAAACAAGATCAAT
CATCGGAGGAACTTAGTGATATTTCCTCGGCATGCGGTAATGATGGTGGT
ACTGCCACTTTGTTTGTACGACAGACTTCGTCTTTGTCGTTTCGAGAATC
GTATCGATGTCGTTCGTACgaagaggaggaggaagaggaagatggagTGT
CGAATATTGGATTGTCCAAGGCCAGGGGGGGTACAACGAATTTGGAGTTG
GAACGGATTTTGAGGGAGATGGAGATCGTGgacgatgatgacgatgatga
tgatgaggatgttgttgaCATTGCGGCAAATGTTGAAACGATAAAAGACA
GAGTGGGCACAATGAGAAGTGAAAATGTTGTTCACGCAACAACGGAATCG
GACATTTTACAATCCATCCTCAacgaagatgacgaggacgacgatgacta
cgactacgaGAATGGTAGCAAAAACGACAACGATGCATCGTTTGATCGAG
GGAAATACACCAAATACAGTAGCAGCATGTCGGACGGGGCTTCGTCATGT
CACCTTGCCTTTCGAGAGGGTCAATattatcatcatcatcctcatcatAC
TACAAATTCATCGTTTGCCGATCTCTCCATGTTGTCCGCGTCGCAAGCCA
ATACTATCCCATTGTCTCATTCGATGGAGGTCGATGCCATTTTACATTCT
GTTCGAGATGGCGATGGCGATGATGATGATGATGGAAGTTATGACGATCA
CATGTATCGGAATAGCAGCTTTTTAAAGTATCATCGACGGATGTTGTCGA
TCAACACTTCTTCggacaaggatagagatgatgacgatgcagaggaagag
gacgaggacgatggaATTGCGCTCAATTTTAATTTTAGCAAGGGAAACTT
TTTAAAGTCAGACTATCGAATGGACTCCTCCATTGATTTTGATAGCAATA
TGATGTCGGCGCAATACCCACTTTCACGACATAGAGAGGTGTCTCAACAA
GAAGACGATGCCAATCGACCGTATGGAAAAGAAGTGTATGTTCACGACAA
TCGGTTTGGCAAGTCAACATTGTTGGAGGGAGAGCAGATGTCCTTGAAAG
AGTGTACTGCCACTTTTCTTCACAGACACAATGCAAAAACAACCCATGAA
GCAAAGGAAAAAGTCACAACCACTGATAAAGGCGACATAGCCACTGACAA
TTCAATATCCAGCACCCTCTCCGAAGATCAGCAAAATGCACGAATCTCCG
AACTTTGCCTCCATCAAGCTGAGTTGTACGAGCGTCGACTACTCAAACCC
AATACTCGCAACTTGGTATCTCCACTCACAGTCAAACGACGCATGAAACC
AAAGGTGACACTCATGTCCAAATCGAGGATGAGCGGCCAACCCTCTTCTT
CCATAATGCAATCCcaacaacagtcatcacaaagtcaacaacaacaacag
caGCCTCGCTTTGGTTTTTCCGGCGGGATCATTCAATTGAAATCTATGGC
CGATCTAGGATCTCACATTGTTAAGAGTGAGGCGCAGCAGACACAACTAC
CGAGTCAAAAACTACCGCGTGGGAGTGGGATTAGGAATGGGCAAACGTTG
GGAGGCTTGCCAACGGCACTGGCGGTCAATTCCAAGTTTATTGCCGTGGG
AACACAACGGGGGACGGTATGGGTATTTGACCTGTTTGAACAATTGAAAA
TGACATTGTGTGCCGAGGAGAGCGGTGCTCCTAACAAAATTGGTACTTCT
GTGACGTCCATTGATTTACCAATCCATGGAGACTATCTCCTGGCTGGGTA
TGGATCCGGAGCAATCGTATTATGGGATGTGATTAAGGGTTCTGTTCTGA
AAAGCATGAATGATTTGCATTCGTCGCCGATCACTATGTTGCGTTTGACT
TCGTTCCCGATTGCGTACACTGGCGGGAATGATAATGATATTGGTGCAGT
GAGTGTGGATGCTGGAGGACTAGTGAACAAGATTGTTCTTTCCAAGGGAA
TGCTTTGGTCCTCCTATTCAGTCGAAACGGAGTGCCTCTTGGACGGCACG
GCCGGTCAAATATTATCCATGGATACGTTGCCTCCTTTGGATGTCACGCA
ATATTCGGAGGGTGGAAGAGAGTATCACCCGTCCGCTTACAAAATTGTTC
TTATTGCATTGTCTTCGGATCGTAGTTCTTTTGCAGTGTCGGTGGTGCCG
AAAGTGAGTGTGTTGCATCGATGGGCAAGGCCAGCTCCGGAGCGGATCGA
TCCTTCCGTTGGTGCTGCCGATGATCGATTGTCAGAAGTATCATCTATCT
ATGCTTCCACATATGCATCAACATACGCTAATTCCTCGTTGGCTGATCAA
AATGTATCGGGTCAGCCTGAAAAGTTGCCATTTTTGCCGTGCTTATCATG
GGGCTGGGGCCTAGTATCAGGTGGAAATAACTCTGTCACTCCCATTTTAG
CTCGAAGTTGGGGGTGCTGCATCCAATTCTTATGTGCAAACTTCCCTCCA
CGAGACGAAAACGATGCCGATCATGATGATGGCACAATTCATTGGCCCGC
ATTCGGTCTTCATGATGAATTCGATGCCTCTTCTCCGGTAGTTGCGCTGA
ATTGGCTGGGAACGCGGAGTCTGGTTTATTTGACTCTCACCAATGAATTC
ACCATCATAGATACGGTTATCATGACCATGCAAGAACGGCTTGACTTTTC
TGGTATGAAACTGGTCTACGCTGAGTTCGCGTTGAGTAGACCAAAACGGC
CCGAATCAAGTCTATGCACTACATTTATGAACAGCATTCGTTCGAATGAC
AATCGTCTTCTAGTTCTGTGTCAAGAAGATGTGAAACAAATTACTGTTCT
AGGCATTAGGCAGCAAATTGCGTCGCTCGAAGACGGAGGACAATGGCTTG
AAGCCCTTGCATTGGCGTTAGATCATTACGAAAGCACTGTTCAGAGTCAA
GAGGATCGACAAAGAGGTACACTGAAAGACGCAATGTCACTAGCTAACGA
TTCTCTTCTGACCGCAGATGAAATATGGATGGCCGAGATTCTCGTGAGAT
ATCTTCTGCTTGCAATCGATAATGCTCCCGAACCCGAGATGATATCCAGC
AACAAACGCTTGAACCTTGCCCATAGTCATTTTGAGATGCTGTCTGGAGT
GTGCTTGGAATACTGTGTCGTCATGAAAAGACTTGATTTGCTCTTCGGAC
CCATCTTTCGATGTTTCTATGAAGCTCGCTATATCAATGTATTTTTGGAC
GTTATGGAAACATACATTTTGAATGACAGATTGAGGTACATCGCCCCAGA
GGCGATGGTATTATTTGTTGCCCATTGTAAGGATATGAAGGATCTTTCCA
TGGTGGAAAGATGTTTGCTTCACATGGATTGTAGCTTGATGGACTTTGAT
TCTATATTGACTTTGCTCAAGAAGAATGCTCTCTATACAGGATTAATTCA
CGTCTACAACACCGGCCTCGATGATTTCAGTTCTCCTCTCGAGGTATTGT
TTGACGCAATTTTTGATTCAATAAATACTTCAAATTGCATTCACGGTGAC
CGTCGAAAAGAGGGCGTCCTCACTAGCAAATTCGAGCAGTATGGATACAA
AGCTCTGTAAGTGCTCTTGTGTTATAAGTTCACATTCTTCGAGATACTCA
TAAACGCCATGTCTCACTGGATTTAACCATTCCCCAGACTATATTTGAAA
TGTTGTTTCTCTGGCAAAGCATTCCCTAAAGGCAACGTCATTTGTCCCGA
AGACCGTATCCACACTCTACGATCTGAAATATTTGAGGTGCTGTTTCGCC
AGTCAGTTGTTGTGCCACAACAACACGCGCATGGTTTGGCAACTGCAAGG
CTTCATGGTATTCGTGCCTCGTCGTATCCCTACCTTAGAGCACTTATCTT
GGCTGACACGAGAACGTTCTTAGACTGTTTGTCAATTGTATTGGATGACC
CCGAGGCAGCATTCGCCGAGACGGCCAACATTGACATTATTGGATCTTGG
GATGTTGAATATGGAACCGACAACGACAGAGATCGCAGCTTTGGACCCGG
GCAGAACGGTTCCTCTGACAGAGACCGTATAGTGCTTATAGACAGACAGC
ATTTAGTCAACATATTATCATCTATCATCATGACAGAGGATTTGTTCTCC
TTTGACAATCATTTTGGTGCGAGAGAATCTTCTCAGGTAACAGCAAAGGC
GAAGAACGCATTTCTTGATTTCCTTGGAAAGTACCTGCAGCGTGGTGTTT
TCACTGCTCCTCGCTATCTCACAGCAGAGGTCATGACTCGTCTCTGCAGT
AAGAAGGACACATCTGAAGATCAAATTTTATCTTTGTTGAGGTCTCTTCC
TCGTTCATCTTATGAGCTCGATGAGATTCTTTATACTGTAGAGAAGGCTC
AAATGACCCGATCGGCGTTATTTTTGCATCAATCTGGAGTTTCGCGAACG
GTTGATCGTGCAAGCATGTCCGATAAGTGTCAGTATTACTTTAATCGATC
GATTGACTGTTTCCTGCAAGATAGAGATGTTGAGTTTCAGAAAGGAGTGT
TCGGATTCTGTAGAAAAGAATGCTGTGGGGTGAGATCACTTGAAACAGAT
GATCAACCAAAAAGCGAATCTGAAATTTCAAGCTCTGTTTTGAGACGAGT
GCTTCTCAGACGACTGTCGGAGCTTGCTGCATTGGATGCGGTTCAAACAG
CCCAACTGGTTGCTGAATTGTTCGTTGAAGACATAGACATTATTGTTTCA
TCGTTTCAGGGTATAGACTCGGGGAGGCTCCAATATTCCTTTCTTCACGC
CATTATAGCAGAGCTGCCTAAGGTCGACGCAGTTGCAGCGCAAGAGCTAG
GGGCAAACTTGACTTTAGAACACCAGCACATGTATTTGTCTCTAATGGCA
AGATTTCAGCCTGATTTGGTGTATTCATACTTGGCAAGCAACCGGAACTA
TCGTCTGGAAGATGCCTTAAAGCTCTGCCAGGATAGGCGAATCACTGATG
CTAGCGCTTACCTTCTTGAACGGATGGGCGATGTCTCTGGTGCACTCAAG
TTAATGCTCCAGACTTTTGACGCTCGAATGATAGGGCTCAAGAACGTCCT
GCAAGAAAGTGCCCCCGCATCCGGATCGCGAGTGAACAACGTTTCCTCAA
TAAAGGCTAGTCTCCACAACAACGATGCCGCGGAAAAAGAGTTGGCTGGT
GCAAAACAAACGCTTGTGGCGGTGTTGGATCTGTGCGAAAGGAATAGGCA
CGATCACTTGGCACTAGACAACGAGCACAACGAGCGTGGCCCCCTCCTCT
GGTTTCACGTACTAGATAGATTGATCAGTGCAAAACATCTACTTGGAGCA
TCAAAGAAAGCATCAGAATACCACTCCGCGGTTATTTCAACGGTTTTGAG
CGAGTTGTTGCTCATGACTATGCAACGAATGACGCACCATGTATCTCATT
TTGACTTGATGCATAAGATCTCAAGGGATCATGCTGGAAGTGACCTTGGC
GAATTTCGTGAAATGCTTGTCAGCATGTTGAAGACGTACAGTTCAGAGTT
AGATGTTTGTTCCAATGCCGTAAATGTCATGCACTACGATATTCGAAAAT
TGTCCTTGCAACGGAAGAATCTAAAGGTAAGCACTCGCGACTCAGTCAAT
TTGGGGTCTTCCTAGCTTTGTGCAGCGATGTCTGTTCATTCTAATGTTCT
TCAATACGTAACTGACACTTCCAAGGTCCGAGGCAGCTTTATCCAAGAAT
GCCCTATCCCCCTCCCAAAAAATGGTGCTGTAGAAATTCATCCGTCTGGT
ACTTATAAAATTATTGCCGACCCGCGTATTACTTACCACCGTAACACTGT
CATCCATAACAATTCTGCCTGCGTGCTGAGACGGCGAAGAACGAATGACA
AACAGCAACGAACCATTTTTCGTGGCAGTATGTGGCATTGGAAAGGGGGT
CAGGAGCGCAAGAAGATTGACTTAATGACTGCATCCGAAAGGCAATTTTC
GTCAGGACGTGGATTAGAGATCGGCTATTCTTTTGATGATTACACGTTGC
GACAAGTTGGTGCTCTTTCCGAGGCGCAGAATGTTGGAAGCTTGTCTTAA
AGGTGTACACTTAATTTTCCTTCAATAGTTCGTGTATGCAAAGTATTATG
GTAGTGTCTTATTGTGTTTCATCTCCGGAAAGTctcccttcctcgaggta
cacggtgatctatcttccgtgtctttgtcgaagccgacgaagtttcggat
atgcctggtgaacacaggaggcggtgtatttgttggaaagttgtcagctt
cgtattcatcaccctggaaatgcttcgccagacaagttcaccctctgaca
cttcagttgtttgcaagatcaactgaatatttgttttccatcccacgcac
taatagctccacagataaacaatggattcaaaaaacatgtaagagtacag
catgttttgcacgatcatcacattagaagccaactttgctcccatcacaa
atagtgtgaaaaattgccacaatgaacttaaccaggcatcccgcaaggaa
caaggtccatgcagaaatactttgcctattatcatggtgtgcagtgttat
gtgagtctgactgttggcaaatctggaacttgaactctgagctgcatccc
aaacttttcagggaaaattgaaatccttgatctgctgcgcccataacata
tgtcatcaaacgagatttgctgggtgcagacatttgaattgcatggtctt
gagtcttgagttgcattgtagatgtcaagtctgagccattacattttgta
catgcaaagagctgtcccattgtgttactgattgtatctcgtggactgag
gacattgctgctgtcacccttgaccagcacccagccaggACCAGGCGACC
ATGCACTGCCAGGTCTTTCATTTTTAGAAGATAAGAGCTGCTTGCTCATC
AAACCATGTTCCCTTCTGTACtccttattgtctcttcatcttcatgcccc
aaaacctatgtgtcttttggacattcattcttgatccaatatctgtgcaa
gcaacactaacattcacatcatgttgcatcaatggagtctgactggtaat
gttttccatccaagtactcataccattgcccactgaaactgaatttctca
caaagcttcctgtttctttttttttacatcatcaaagccatagacatgac
ttttgcatcctttggttactgctttggggcatcacagtaaatacattaaa
ttgattgaatcccttaaattcatttttgatcatctcttcacatgctacct
tgtctgggatttgcattgtctctttgtcattgtaatttaaatttacaacc
tttatttgcaagtgttggtgaaacagtcttcaatcactgcttctacggga
gcaacctctatgcttcttctctgaccttgtcattgtccagctctgtcagt
actcctaaacatttgatttcatccactgagaccagtgcagtcattgcctt
aattagcatattgggcgagtcactgtagcaatttgagtagcagccacctc
cttctatgtctatgacttcactacatctatgttcatgttaatttgattgg
cctatcaaactctcatcattcctggttgctagattttggtactcctgtca
atagttgagtcatttgcattgttggtttcatttgcttccaccttacttgg
actgggttttacttcaaaatgtttatactataaacacattacatgcattt
gtctcatgcagatgataaagtgagtagaatgccatcatttgctgcaagat
ctcacatccaaagacaatccaattccttgttaggtggttatgcaccatcc
aaagacaattcaattcGATGTTAGGCGGCTTTGCACCATCCAAAGAGAAT
CCAATTTCTTGTTAGGTGGTTATGCACCAAACATCATTTGATCCCCAGAT
TAACCATCAGGGCCAATCAAGATCCCAACTTTTCCTGGTTTTGCCTAGAC
ATAGCTTGTTATGGACATGAGGACATATGTCCCTTGTGGATCACGCGTCG
ACACCATGTTGGTAGTTTTGAGGTCACCTTATTACATTATTTCATGTATA
AAATGCATGGTGCTAAAAAGATAACACACAGGTGCAGGCCATAGTAGCTC
CCTAGCAGCAAGGCTCATCAATACCTCTCACCCTATCCTTTTGTAAGTAC
CATGGGATAATGCCCCATCATCATTTAAGTGGCACATCTTGGCATAAAGA
CCAACTCTTACATCAGAAACATCTTTGCCCCAGCTGCTATTTGCATTAGT
GACCCATGGCTGTGATTGCAAAATATTTCCCTCTTTTGATCTGCATTTTC
ATATTAAAACATAAAATTCCCAGCTTTGTACGCACTGCTGGGAATTAGCT
ATATTCACATACAGGCTAAACATGGGGCTGCCACTACAACTGCTGATAGT
ATAGACAGCAACCAGCTGCCTCAATATTCTGGTTAGCTAAAGAACtttcc
ataagttttcatttaaaatttgatcaagatttttcaattcaataattccc
gcttacctgtcccttaatgatatccatcacaaatcagcccacacactgaa
attggacctaccacccagctcccctccatgcaaatagaagcagtcagtaa
caggtattaggagaagatgggattttatgtccttccatttttgcaaatgt
tttgcagcttctcaattttgttttttaaatcaaatacacactggcattgc
cacaacttggtccacagactgaaTTggacctccaacctgattacccagat
acgaacaacaacagcCAGAGATGTTGCTGCAAAGAGGAGATGTGTTTTTG
ATTAAATTCGTTTTCACCACAATACAGCCCCCTGACTGAAGATGGAGCTG
TTTGGCACCTCCTCCCCAAGCAAACAACATAGACAAcaacaagacaggca
atgtcatcaaaaatcagtcaacaatcaaccaagtcttgatgctatcaacc
atgaccaacgggatcaaaaatgtcgatcatattgactacaagtcattaat
atcaactcatctcaaggaaaacattgatagaagcccaaagtatcaacttt
tttatggatcatgtcaactgggtgagttgatattatcaacaactggtatt
gaccaactataaaccaactatcactatcaaccaagttgaactactcatgc
agggctacagggggtgatgatacgaacaataactattagccaactatcaa
ccttttttcactcattgatataatcgactttgtggttgacatttcaacaa
gaataacaaacaaaagtcaataatgttgactggtgtcaaccaaatggaaa
gaagggcaaaatattgtacatagcacttgacatgatatcgactaatatca
accaaaaaactatccaccaactattgaccaatagccaaaaattgggaaag
ttgcctgtcttgcAGTCTTTGAAGAGGAGGTGAGTTTTTGATTTAATCAT
TTGCTTTACAGGAAATCTTCAGCTGCCCACATTCTTCAATTTCAAAATAA
GTCTAGGAATGCCATCAGCCACAACtcagccccctgacctgactgaagtt
taatttgccttccaccccttcacatcaacaacagcagccggtagctgctg
tacagagtaggtgtgttgtgattgatcacttttttcacaattttctccgc
ttctcacttttttcATTTTTTTAATTAAAATTTAACCTGTGTGTCTATCC
TGGAAATGTTATTATGGCTGTTGGCAGCAGACAGATGCTTGTCCACTTTG
TGTTGCGAGGTAAGAGGGGAATGGAGCAAAGAGTCAGATTGAAGAATTAA
AGAGGATGTTATTGATGAATCCTTGGAATGTGAGTTAGTAATAGTTTCAA
TTCACTTAATTTATTGTAATATATAATTACAACATgttcacctcaatgtg
acagagacttcacctagatgacttgcaccaaaaatttgtaagaaacttgt
gttgacgacaagagtgatactatttatagtaaTCTGGAACCTGGAACAAA
ATAATTATTTTGTTGTACAAGAATTTTTCCAGTCTTCATATTTCAAAGCC
TCTTTTAGCCATAGAGTTTATTTGGTTTGAATTGTATATATGTATTAATT
TTAAAGTTATGCTTCTGTTATGATGAAATAGATAGCAAGATGACCTACAA
AGGCTTGTCTGGACCAGAGGATCAACTTTCAAAGACAGGCCCAGACTTTG
AATAGAAGCTTTTCATCCAAGGGcaaaaataaccacaacaacaacaagca
ctccatcaacaGGAAGTCTGACTTGTTTCAAAATTGTCCTCAAGTAGACG
TTGTTGAAAAGTGAGAGTCATGCACAACCAAGCACAAAGAAGACAAGAGA
ACAGAGAGAATTTCACCACACGAGTGAGATAATCTTGAGTTTGTTACCAA
GTGCACTAAATTCAATAGTCAAGGATTTGATGGCTATATTAAAAAATCCA
TACATGCCCACATGAAGTCTGAAGGCTTCAATAATTGACAAACCCAAAAA
CTGGGCTAAGTTTGGAAATGATGGTTGCATCTTACAGGATTGAAGGTATG
TTATGAGTACCCCCTTGTCTTTGTTGATTTTCTAGAAATCAAGGATTTCC
TGTGCCTATAGGTGATTGTGGTGATAACAAGTGATGACACAAGAGCATAA
ATTTTTGGGATTCTGTTGAGATTTCTGTTGAATTTTGAGTTCAATTTTAA
AAGCTAAGTAAAATAAACATGCCAGAGAGAAGAGAGAAGATATGCAAGAG
GACTACATGGTTTTAATTTTCTATCTTTGACATGAGCCGTTTTGAAGTAT
GAAAATACTGGAGAATGTATTTTTTAATCATGAGCACACAACTGCTAAAA
ACATGATTTATATGATAAATCATGTGGCAGAAGACTGATGTGCCCCAGAT
GAATTTTCAAGGTAACTCAAgagcagttgcatgactgtttccttcttcct
ttcagtcctacgtgtagaaactgtatcctgagaacgtgtcagagaagaaa
acttgtgttaaatttgttttcttaggtacgcgtggattgcgtaccgtgta
ttggatattattttctcaaaaactaatatcctacaattttgtacttccct
tgtgttgtacaaggtgaagaggacctttggaggttccaggtggaaacaaa
ggatgtttctgtgtgtaagcagattcttggcctatgtcaatcttgttatt
gtctctatattctttgtttagcatgatggattgtacagcctcagttttga
cgtgcaacattatgaggttgtattgccaattacattctactggactgtat
atgggactagtccaacaaggtggttcaattattacaccaccttgaaatat
gtaaaatcctaaaagattctacagaaagtggtgcagaagaattccacagt
ttctgttggaattttggcgggaaatctcactttggcgccaaaacttgatg
gcacaccaatcgtgtgaaggaacaaacacaaggcactGCAAGACCCACTC
ATTTGTTTATCCCAGCATTGCTTGATCACTGCAAACCCCACAGATCCTCT
ATGATGTTTAGAATGCCATCAAACAACAAAAGCAAATTAGACATTGTTGG
AGGAAATTGACCCTCTTTGACCACAATCAACCCCTGCCAACACCGACAAT
GACATTGTTGCAACAAgtgttactgatgctgagacactcaccacagacca
acatgacagcaatgtggaagatgtattggctgaggtttttgcatttgttg
agtgtcatgattgcatgccagtaggtgacaatgaacttgatgaaattgta
cgggaattggcactggcagttcaagcatacaaaacaagtgctcaagccaa
gaatgatttgatagagggatgggtttcaatggaaggcaatcaacagtgga
acagcacattgacagaggaaattggatttagaagtattttgtcagttgaa
agacatgttgattgaaggcaatgatgaggattccaaggatgatgattttt
tggaggaagagaaacctaggaagccagtgtcaacttggaggagaatacca
tgcagttgctcttgatgttggtactgattatgataacctcttgtctgtcg
atctcaagaatgaaaacagggaatttttaaggaaagtgaaggctgcccat
caaacattaatcacagcacttatcaataaataaaacttaataatatgcat
ttagtggaaatttcacacacaatttatgttattactcccttattgcttca
cttgtgtcactgcttgtaccggtattatgcaattggaccaccaagtcacc
tttactaagatgcaatgcgaaaggctatatgggcactacagctatgagcg
catcaaaaagccaacattcaccttgcacataaagctggaaggctaaggaa
atcctttttgcgggaaaatcttcatagtaatatgttctcacatgatgtat
ttttacacctgcatgactgctttgaagacgcgcaaaaaatccgtgattgc
gtaaattatccgcaattgtacaaattatctgcaatagtacatattatcta
cgaatccgctagaaatcctccagtcctccagaaatctagcatatttgcac
gtaggaatagtagagattctaataatatgcaattgtacaatttttttgca
atagtacaaataatttgcaaaagtacaattaatctgcaattgtactaatt
atccgctagttcacgaaaaatccaccttttctacatatatcctcttactc
aGcaagacaggcaagtttgccacgtggatgatttttgagcgattaactga
cgtcaactgacgacaacggaagacaactgacgtcttttacattatctcat
taatgtgactaaccaaatgacgacataagaaggcaccttgtgacgaccct
aacgacaatgtgacgacccaagtgatggcactgaagacaaaatgacgacc
ctaagtgacggcactgaagacaaaatgacgactgaactgaaggcagttaa
cgacattttaacaaccctttgtgacgacactgacaaactttgtgacgaca
ctgacgacccgtacgtggtatatatacaactgtctactgacgatagtgac
gaacaaagtgacgacaaagacgaatcacgaccctaagtgaaaacatagtg
aagaccaactgacgacccaagtgacgactgttaagtccttttgacaaccc
aagtgacgacactgacgacagaatgactacccaagtgacaacacctgacg
acattttaacgacccgtagggacggcatgaaatgacctgatatttttaag
tgacgtcaaccgacgacactggacgacattggacgacacagctggcgact
ctttatcgccaaagtccaaagttgcctgtcttgcagggataaaaaaggtc
ggaatcctttagtcacaatttttttcgcaattgatcgcacgattcctatg
ccttcCTCTGCTCCCACTGTACATACCACGTCTCGGTCAAAAAGTTGTCA
CCCGTCTTATgtgaaaacgaaaacgcacaaaaaaacgagatgcaaaatct
ggtagtgtatgaatgttgtgtacgttctcgtgctaccgCGCAAAAAAATG
GTTATTAGCAAAAAAAAGGGTTATTCACTCGCTCGTTTCAGACCGAAATT
TAACTTTCAAAGTATCGATAAATAGCTAGTACTATATAGGTCGCAAATCT
CTCCCTGTTTTTCTATTTGAATTATTCATTGACATTGCCACCCTCCATCA
GTGTGGAACAACCCCCATCTTTGTGTTCTACCAACAAAGAAGTGTCTCTG
CTCTAGGATAGGATAAAAACTGTCACATAATTGACATGGCATTGAATACG
GTGACAGGTCAATGGCTACTACTTAAATTTAACATAGAGATGACTCACCT
GGAAGTTTCTACTTTCACAACATAAGATCTCTCCACTCTCTAGAGAGGAA
AGAAACCATTACCAAGAACTCGATACTCCATCAAAATGAAACAATATGCA
CACTTCAGAGATTTGAGATTTCAACTAGAGATGTAGACGATAATTTTTTA
ATTATGACTTGGTAGCTAAAGAACTCTACTTTATCAACGATGTGCCAGCT
TTCCGTCGTTTCATCAGGTTCCAACAACAAGTTGAGGAGATTTGTAGTAA
CTTTTTTTTGCGCGGTAGCGTGTGACCGTAAGGTTAGGCCTTTTAATAGT
GCAACATTTGACCAAAAGTATATTTGGAAAAACAGAGGAAATCAATTCAC
CCACATTGTCTTGATTGTACATAAGCCGTTTTCGCATTTTAGGAAGCACA
CGTTCAAATAAGATGTATGTGGGATGCCAATCTTCTCGTCATAGAGCCAA
TCTCACTATTTTGAACGATGGTTATCTTGTTGAGCATTGATAGAACCCAA
ACCATCCGACAGCACTTCTTATTCATCGTAAAACAAAAAAATTATAGCCT
ACATCCAATGAAGCAAATCATGCAAAAGAAAATGAACAAAAGGCAAAGCA
GCATTCTACAAGAAATAAGAATGAAGAAGAAATGCATTGCACTTGCTGCC
CGGGATGCTCCTTCTCTAGCGTGGACCGTGTCTTCACTTTCGGCCGAGAC
GGCTGTTACTGATCAAAGCAGGAGCACTGCCACCAGTGGCGGTAGAACGA
GCGAGGATAGCAGCGTTCACAGCAGAGCTAGTAGCGAGAAAAGCTCCGAC
ACAGGAACTAAATCGGCAGCCACAACAACTCTGCTCGAGCTGTTAAACGA
TGAGAAGAATGACGAGCATTGCGTGGGTCACAGCCGCATTGAGAAAGACT
ATTCTCATGATATGCTCCCATCGATATTGGGGAAATTGGACGATGCATCC
TTGGCGAGTCATCATGGACTGATAGATGTGAAGGAGGAGGGGTATTGGTT
TGATGATGAGAGCGATGCATTAGCCGAGAACGACGACAACAGTAAAGAGA
ACGAAAGCGACCACAGTCAGAGTGATTATGATGAAGAAGCAGAAGAATGC
GAAGAGTGCGAAGTTGTGGAAACTACACCGACTCTGGATAGTGAAGATAG
CCTAATCAACGGGATAATTACCATCGATTTACAGCCCAAGATTGCGTCAA
CTCATCGTCAGCAAAAGCACTCTTCAAGTCAAAAGAAGCAGCAGACGCTA
ATGCCCAAATGTTTGTTTCATTCCGAAGTAGACATGGATGCTCTAGAGGA
GCAGACGGACGTCAAGACATGTATTCGACAAAATTATTTTGAGACATTGA
ATGACAACAAACCATCCCAAGAGCAAGACAGAACCTTGGAAGTCAAGTTG
CTAAAGAATTTAAACGAGGGACAATTGTCTAAAGGCCAAGGCAAAGATCG
CAATGATTACATTTCATCCGATAATCAGCAGGACTGCAACAACGACGTGA
ACGACAACAGTGGTACTATACCAGATGGTGCTGTCGTCGACAGTAGCATC
AATAATCCTCCTCCGGATGAAAACAGAACTATCAGCTACAACCCTTTAAT
GCACAGAACTTCATCCAACTACATATCCCCGCGTCAACATCTTGCCCACA
AGTGTTTACATGATGCTTTGGAGATGATGCAGCGTAAGCAACACGAGATC
ACTGACATCAAAAATGGTAGCAGCAACGCTGCTGTCGACAAGAATTCCAA
CCATAGCGTGGTTTATTCTGAAAAAGATTTACACTCATTGACTTATGTGG
GATGCACAATGATGTTGAAGAAGAAGAAAGAGAGGGAGGACAAAGAAAAG
GGAGACCGTGAAATGATGAATGAAGAAACCTCGAGTGAGTGCGAAGAAAA
CAATGAGGAGGTTAGATGTCATTGTGATGAAAAGATAGAGGGAAGGGCAA
GTGAGTGTGATGAGAAGAGAGATGATTCAGCCGCACGGGAGCGTGGAAAT
GAAGACAGAGACGGTTTCGAAATAACGAATGAGGATGTTAAGATATGTGA
AAGCACTGTAGGAGCGACATCCATTATTTCTTACATTGGTTCCATCGCCG
TAGATGCCAACAGCCTGATTAGCTACGACACGCCAAATATCACCAATCAG
ACAAGATCATACATGGAGAAGCAGGATGCAGTCTCAAGCGATTCAGAATA
TATACACATCGATTCCTACTCCAACACGGGGTCATCCTATATTGGCACGG
CCATTATGCATGACTGTCCTATCAGGAACACCACCACGTTGAACAGCGAG
GATAGAATTACTCAAGTACCTCCATTCAAGAAGAGTTGCGGAACGATGCT
TAATGAGGATGATGATTTGGATTTGATGCAAGTGGAAACTACTCCAACGG
TAGATGAAACTTTATCTGTAGAATTGGCTCCCTCGGAGGAGTTAATTAGC
ATCAAGGATTCCCAGTCTTTCGAGTCTGTGGGATCGTCATGTAACAAGTC
ATTGACGTCCCATTGTGGCAACAACGATGGCATTAGAATGGCGCCTTCAC
AGGATTCGGCCAACGAGAAAGATGATACGTTGAGTCCATTGCCTCCTCAA
AAAAGGGCCAAGGGAAATCCGTGTTTCTCTCCCGCTAGTCATGCGAATAG
TTATGCTACAAGTATCGCCGCGAGTAGCACTAGCGCAAGTGATGCATCGG
ACGTATTTGGTTTGTTGAGGGGTGCATACAATCATGTGGACAAAAATGAT
GTTGGAGACTCTGAGATGCATGAAATCACTTCGTCTAGCCAATATGAGAA
AATAACCGGAGTAAGGCCTTCAATGCTCAAGAAGAAGAGGAGCAAAAGCA
TGACTTCTATTCATGATCAAGAAAGACCATGCTTAACTCTCGGGGGTGCA
TTAATGGCTACAGAAATCTTTACCCCGCCAAGAGCAAAACACAAGACATT
AGGAAATGGCACTCCAAGCTCTGCCGGTGCTGGCTACAGCAGACGCTGCG
AACAGGCTGAGTTGACATATGACTCCATTGGTGCCACCTTCTCGCCCCTG
CGTTCTTGTTCGCAATATGTAACGCGCCCCCAATCTGTAGTTTATGGAGC
TGTAACATCACCCACTCCGTCAATGTTTAGCGGATATACTGAGGTAGAAA
GGACGGCGCTTTCAATCGCAGAAGACATTGATGCCAACCCAGCAGCTGCT
TCATTGAAGAAAGTAAATTCAAGCAGTACACTTGACGATACTGGCAAACG
GGAGGAGATGAAAGTTTTGGCAATTGCTGAGGAAATGGTTGCTGATGACA
GCGATGCAGGCTCAGAAGATGAAGCGAGCGTGACGAATGACCAATTAGCC
GAATTAATTGCGAGAGTGAAGAAGCTTGAGGAAGTTGGTAAAACGACGAG
TGCACGCTTTGAGGATTCCGTGGATACTAGTAGCAACCGTGATACGGCGC
TCAATCGAGAAAATGACCCTTCCATACTTTACGAGCGCGTCAAGTGGCTG
GAAAAGATTCTTGGAGTTGGTCGAGGAGGAGCAAACAAGGCGTTTGAGAC
TGAAATCTTAGTCCTCCGGGAAAAATTGTCGATTGTAGAACAAAGATTGG
AGGAGGAGATGGAGCTCAAAGCCTTGGCGAACCGAACTGCACTGTCACTG
AGAACCAAGCTCGGCGGCTTAAACGAGGAAAAGGAACTCGTTGACAAGTG
CTTGAGGAATGAAATTTTAAGCCTCAAATCACAATTGGCGTTCGAGCAGG
TGAAAACTCAAACAGCGGAATCCGATGTTAAAGCTGCCCTTTCATCAGTG
CTTGACTTGGGTCTTGCCTGCGAGAAGAAAGATGAGGTGATCGCCGACCT
GAGAAAAGCTAACAAAGAAATGTTAGAAAGGCAATCACTACTTGAGAATG
ATTTGTTGGCATGTGCACAAGGAAATGATGCGTTACGTTCCCGGGTACTT
GCACTAGCAAGCGATGGTTCCACGAAAGAACACACCTTAACATCGGCACT
GACTCAACTCAAATCGCTTTCCGAGAACTTTTACAAAGTACAAAAGCAAC
TTGAGGATGAAAAGAAAGAAAGACATGATGAGGTGACATCTCTGCAATTT
TCATTAGATGATATGTCTCGTCAGATGCTGAGCATGAGTCGAAAGATGAA
TATATTGGAAACCGAAAATGCTGATCTACGCAATCAAGTCAAGAGGTTAA
GGGAGGAAAAGGAGCAGACTCAGAAAATGAGGCGCTCTGCCAGGGGATTC
TAAACTCTTCTTTATATAATACTTCCGTGTCATCTGGAAATAGTAAAATC
CATGTAAATTGTGCGTAAATACAGCCTACTCGTACGTGCTCAAACAACTA
TTTGAGTCATTATAAACTAAACATTGGTGTTGTAGATGCTGTGTGCACAT
TGCATTCAAAAACACAAAACTGGGAACTAAAAAGTAGCAGAGTACACTGG
CCATTCTCTTGGTCTATAGGCTTCATTTGATATAAGAATGGTCTACTTAG
GCTCAAATTATTTCAGACGATCCTTTTTTGTCTTCTTCTCTGCCTTGGTC
TTCTTCTTTTCCTTGCGATTTTCCTCCGCCTCCTTTTGCATCGAATCCAG
TTCATTCAGCCTTTCTAAAACCGGCCGAATTTCTTCAAACCGGTCCTTTG
CCATTTGGAAGGCCTCCCCTTTCAATTCTTTGGATGACATAGCTTCCCCT
CGATCAGTTGCCTTCTGACCCACAGTCTTAGCGGCTTCCATGTTCCAATA
ATTGGTTGTCCTAGCGTAGAATTCAGCAACACTTTCTCCCATCAATGGTG
TTCGTTGTTCATTGTCGGTTCCAAGCTTATCTTTAAGATCCGAGATCTCT
TGGCGTATCCCAGCTTTTGCTGCCTTTTTGGCTGCTCGCTTGGCCTCCTT
TTTCGCAAGTTTTCTCGCCTCGTCACTATCCTCATCCTCCTCATTAATTG
GTTCAAACTCTTCCGGCTCTTCATTCTCGTCACTTTCTTCTGCGCCCTGA
TCTGACGATATGTAGCTGTCATTATCACTGTCGATGCCCTTCCAAACTTG
TCTATGCATCTGTCCAGGCCAGATACAAGTCCATTTTTCGCGCTTGTTCA
TATCGATGGACCAGCAGTCGTCGAGAGTAACTTCTCTGTCTCCTACTTCA
AGCACTCCTTTATAATGGAAAAACAGATGTGATAAGTTCAATTAGTTTTG
TGTGCATTATAAAGGTGAATGGACTGTTTGACTTGCCTCCATAAATGTAA
AGAGTGTTGCCTTTGATGACTGTTGCACAATTAATCCGGGGTAAGGGCGT
TTGGCGGGCTACAGGCATCGGGATTCCTTTATTGTCAACCTTCATCACTG
CAGAAGACGGGATTCTCCTCGGTTTGATGGATGAGCTAGATTCCTCAGCT
GAAGCATTGAGTAGATTTTGATCCAAGGCTTTGTCGTCCCTTTTATCAGC
ACCACTGTCAACGCGTTCAAGAGATTTCACTTCCCCGTCAATTTCTGTAG
CCAGTGCTGGTTGGTCTTGGACTTCTCTCTGTTGTGATGAATTGTCAGGG
ACAGCGTCTTCGTCCTCAATCTTTTCATATACAATATTTCCATCTGCATC
TATGAACGCAAACATATCATGACGAAGTTTGTCAAGATCCCATCCACTAG
ACACAGCTTCTACATCGTTCTTCTCAGTGTCTTCCTCAGAATCTTCATTG
GCACTAtcatcctcttctttttctgttgccttttgctctccttcttcgtc
tgtcaccttcttcttGCGCCGCCTACCTCCACTACCACCACTAGCCTTTT
TCAACCTCAACGCAAACCATCGCCTCCTTTCCATGTCCAATGCAAACAAA
TCATCATAAAATACTGAATCCATTTTGTGATGGTCACCTTCATTATCAAA
CACTCCTCCAAAAAGAAGCATTTTGTTCTTGTTTACTATCGACGAACTGC
CCGCCCGACCGGACGGATACTCTCCCTTTCGTGATATTCTTTCCCAAGAA
GGTGGATTGGAACCATTATTCAATCCTCCCACCAATGACTTCAAGGGTAG
CATCCAACAATCCACGTGTATGATTCCTTCGGACTTACTTGCCCCCGGGA
CATTGACATTCTTTACCTTCGAATACCCACCATAAACATACAATGACTCC
GAAGGCGCAGTACCCAAAGCCAAATTACAAGCAGACCTAGGAGGAGGCAA
CCGTGCCAATTTAGAGTATTGCAATTCGGTCCATGTGCAGGTTTGAAAGT
CAAAAATGTGAAGATCGTTGAAGAAACGTGTTTCAGCCCGGAGGGATTCG
TGAAATCCTCCGAAGACTATCATGTAGTGACGCCACGTAACGGCTCGGTG
ACCTGATCTGGCAACTGGTTTTGGTTTGTGTTGTAAATGTTTGACATCGA
TTGATAGCACATGGAACAGAACAAGTTATCATTGTGAGCTTCAAAAGCAT
CAGCGAAGTCTAAGCAACCAATCAATGAAACCATCCATCAGTATCTCAAA
ACAAAACATCACCGCATTCAAAACGTACCAGGTGGATTCCCACTCCTCGC
TCGAACCTCCTCCCAAATATTTCTCTTCACATCCAACTTCCACATATCAC
GATAATGATGATACTTCTCGGCAGTGGCACATTCACCCCCAAAAATGTAT
ATGGCATCCTTATAAAACACAGCACTATGCGCACAACGTGGGGGTGGACG
AGGCGAGGGCGTCAGGATTCTAGTCCATTGTCCTCGATGGAGATTGTCCT
GTGGATTGTTGGGGATGTCGTCGTTTTCGTCATCGGAGGATTGTTTCGCG
TCGGGATCCCATCGCAGCAGGTCGTCAAAGACTATGTTTTCTGCACCGTC
GTAGTACTCGCCACCGAACTAATGATCAAGATGCACAGTTTGATAGTTTC
GGTGGTTGCGAGGGATAGAATGAGACAAAGTGTGTATGAGATAAGGTCGC
CGGCGTAAGGCACTGTGATAGACCGATTGTACCACGTCCCGAACTCAGGG
TACAAGCCAATAATTGACCGTATCAAAACGATTCCCTACAAACCAAATAC
TGTCCAACAAAAACACTCTCTCTAAACACTCAACTCACCATATAAAACAT
TCCATTCGTCGGAGACAACGTCCAAGTAAAATTCCCACGGGGAGGCAAGG
GAAACTCCTCCAAGCTTTCATATTCCACGACATTCACTTCTCTCATCATT
GACACAATGGCATCAATATCTTCGGAACCTTCCCCATCGACACCACCAAC
ATTGCTATTCTGCTTGGTTATGCGTTTCAAGGCGGCCTTTTCGGCCTTGG
CCTCCTTTTTGGCCGCGAGGGCCGCTTGTTTCGAGGGATCACGTGATTTT
TTCTTGTCTTTTCCCATTGTTTGTGATGGAATGATTCGTTTGTGTCGATG
TGACTACTGCTAGGCTTTTGCCGACGGTCGGTTACGTTGTCAAGAGATTC
TCCATGAAGTGTTTCGGGGTTAGGTTAGGGTGTTTTGTGGGCGTTGCTCA
TTGCTGGGTTTTATGGTACCAAGTTGTGCGGCTCTCAGTTTCAATGAGTG
GCCCCAACGCTGCAACCTGCTATCTCCTGCTATCGTACAATACCGCAGTC
GATGTTTCTAAAAAAGGGTGAGATGATGGATATGATTTACCTTTTACTGT
GTAAGGTTGTATTAATTATGATAGTAAAAAAGTGATTTCATGGAAGGTAA
ATACTTAGTGCCCGTATAAGGACTCTTGAGGTGTGAAACTTCCCCGTAGA
CAACATTGAATAAAGTAATCTATGTAATTCCCGCGTGCACATCATGATTC
TCCCGCCCTAAAGCTCACAAGCTTTTCCAAGTTACACCTCTTCCTCAGTT
CTTCCAAAGGGTATCGTAATCCCAATATTCGGTCTCCGAAATATCGATCG
ACGACCACTTGAGTGACAACGCCCCTAACGCATCATGCCACCCTCCTCCA
ACTTAGATCTAACCGGCCGCGCCTCCGAAGACGAACCCACCACCGTCCCA
CCATCCACACGCTCAAGGAACAACCAGCGAACCACCACAACCCCACTCAA
CCCCCTCCAATCCCTCCTCGGACCACATCTACCCAACCCCCTCGATCTCT
ACCAACAATTCACCCCACTCTCTCTCCTCCAACTCCCCTTTGTTCTATTG
ATATACATTCTGCTACAACTTCCACTGCATTATAATTCCATAACTGCCAC
GGCAGATACGATACACACCTTGACGGAAGTCGAATGGCAGGCACGTGTAC
GGAGTGTGAATCGAATGGAGAGGGAGTTGAAGTACATAGAAAGGGAGGTG
ACAAGGCAGAAGAGAGAACAGGGGGGGTTGAAGGGGGAGGTAGAGGGGTT
ACGGGTTCGGTTGGGGAAGATACGGGAGAGGAGGGAACGGAGGGAGGAGT
GGGTTCGGAGGATGGAGATGGAACGTGTCGCTGGTGGTGGTAATGGTGGA
AGTAGTGACAGTGCAGTCGGTGTATGCGGGAAGAAAGATAGATGAGTTAT
GAGTGAATCGATTGGTATTTTGAATTCCTTGAATGGATTTTGAGACTATG
TTGAGATTGGCGTGGCCATCAGTCGTCATAATACATTTTGAGTCATTGAT
TGAGTCGATGAAGGAGAAGCACAACCAAAAGATAGGCTGAGCTATGGTCT
GTCAGAGATAGGATCAATTGACTGTACCCAAATGAGGCATCCAGCCTTTG
TCTTTTACTAGACAAACGATCAATCATCCAAGGAACATGTGGGCTACATC
TTTGTCCTTGAATAGACCTTTCTGTCTCGTTTCTGAATTTTAGGAATTGG
CACAACCCGTTTTTGGTGGTTTGTTTGTGCTTCTTGTGTTGTGAATTATA
GAACAATTCACAAGAATCTCCCCATAAAATCAGTGGTGTTGTTGTGCTCT
CTACATTAACTATAATCCATGCGTGCTATGGAATAACATTAAAATAGAAA
GACATTTTTCCAAGGTGGGAATGTGCTCTTCTAAAATTCTGTTTCCTTAT
TTCATTACATCCTCGAAAATATTTGTCACGAATTGGAAACAGAAGTGTAA
GTAGTCTGTCAAGCTACAGTGCTTCAAGAGCATGTATCTAACTTTGTCTG
TACAATGACCAATTTTTTGTTTTCTGCTGAATGTGGAGTGTCATACCTCA
TACCAGCTGTTAAAAACAGAGTAAGAGCACATGACATTTTGGGTGGAGAT
GAACGTAAACCCAAATTGGCCTCTCAACCATACAATACCTACGTAGAAGA
AATCAACTACCTTCTCTTTAGGTTTGGTTGTTGTCATGAAAGGAGCCAAC
CCTGATTGATTTCCAGTGTCTATAATTTGTAATGGTCTCAGAAAAAAGTG
GCACCACAGTACACCAATTGAAAAATCATCAGTCGATTCAACAAACAGAA
GCCATAGACCTGCAATATGATTTTGAGTATCAAACAGGTCAATGATGTCA
GAGGAAATTAATGTTAATGTACAACCCTATAGACTTGGAATCTTGTTAGA
AGTTTCTCTTTCTAATGCATGCACTTGCAGCACTGTAGTTCCATGTGTCT
TGGAATATAGTGCACTCGTCAGAACATTCTTTATGGTGACTTTGTTGCCA
ACATCAATGGTGTGGATTCGAGTGAAAGGCCATTTAAAGTAAGGTTCTTT
GTTGTCAAACAATAGACAAGAAACCATTCAAAGATATGATTTTGATGGCT
AATGGAATTATATCATCAATTCTTAATCTCCCTTTAAGCATTCCCGGTAT
TCTCCAACAAAATTCAAATGAGGTTAAATTCCTGCATGCATGACCCAAAC
TGAGGCAAGGCAAAGTCAAAGAGTAACAAGAGTAAATGCAATAAATCATA
CAAATATCACAGTAAAAAGCAAACAGATAGCAGCAATCAAAAGTGAGCTT
CCACCATTCAATGCAGTTTCACTTTACAAGTCTAGAAAGGAAAAGAAGAT
TTATAACTACGTGAAATAAATGTATTACAAAATATCACAGGGTTAGAATG
AAATGAGTGACCCCTTTCTCCAGCTAATATTTTTGTCATTTTATGTGCCT
AGAAATAAGGGGGAAATTAAAATTGTAGTTGTTTGATAGCTTTGTAGCCA
GGTGGGCAATTATCGTGATTGATGTTATCAGACTCAACAAGCTGTAGCAA
TCTGTGGTATTACTTTTTGTGAACCATCTTTAGTGAAGAGCTACAAGTTA
AATCTCTCATTGTCATTCATTAGAGTGTTAGTGCTCACAAAAGTAGTCCA
AGTTGTAGTCACGATTTATTGGGGTCAGCATATCATATACCTCACTAGAA
GATCAATGAAATGGGAAGAAGAGAAGCAGGATCAGTTTTGAACCTCCTTC
TTGAAGAGGAGTTGTACCAAACAGCCTCGTACTCATTCATAAAGCAAGAG
GATGTAGAAATGAAAATGTGGAAGCGGAAGACAGTACCAGCAAGATCATT
GCTAATGCATTCTTGTCGACCATGATAAAGTGTTCACTGCTCACCACTTT
GATCTAGAAACTATTACCTCAAACAGCAAAATGACAGAAAATTATCTGGT
TCCTAAATCTAATAATGTCCTTAATATCTGAGATTGCCATTTCATGAGTC
ATCTTAGTCGTTCAAAAGGTTTTCAAGTCAAATATTTCATCCTAATAAAA
ACACCTATTTTCCTCCCAATAGCTCAACGAGCACAACAACTATACCTTCT
ATGACAACAACTGCCATTGTGTCTTTTGATGGTCCTCTTTTGATGAAAAT
ATCTTTTCATGATGTCAAACACTTCAGCTCTTATCAATTTGAAACAAGCA
AGCGCAGCACCCCATTCGATATTTCTGCTGCGTATCAGCCAATAACGTTA
ACACATCAACACACCATCATCAACAACAGCTAGAACATCTATCACAGCAA
ACGTCACCACTGTGAGTCTCAAAAGGGCTCCATGTGGATTCCTAAATTGA
CTTTTTAATGTGCTGTTGCTTCATTCATTTCATTTTATATGTAACTTTTT
GCTACTTCAAATCAAACCCAAACAATTCTCTCTAGTATGATTCTTTGTGC
TCAACCTAACCCACCCTCAGCTGCAAACATCATGGAAGCTTGGTTAGACA
ATGTGTACATTCTTCCTTGACCCTTGGTGCCTTCCTTTATTTCTGGGTTT
GGATATCAAGATTTTACAAAAAGTAATTTGTTATTAATCTGGTTATTCCT
ATTTGATCAACCAAGAGTTTCAGAAGTATTATGCATCATCATACTAAGAC
ACAATATTTTCCTCAGATAAACCTGAAACATCAGGTCCTGCAAGACTCGG
TCCAATCGTCATAACCCAAAAAGGAGGCATATGGCTCAGTTTTATCTTCC
TCTCTTATACACTTTAATATTGTTAACCTCCCCATTGATGCTGCCATTGC
CAATTCGTAGTCAAATGTTGCGAACTGGTTGACACATGATATGAGAAACT
ACCAGAGTTGCACAAATTACAAATGAGTTTTTGAAAATTCTGTGTGCCAT
TGATTACAATTCTGTAACAGCAATATTGAAGCTTTCTCACTAATTTAGAC
AAGTATGGCTGGGCTCTTTTGTGATGGAGCTGAAGCAGAGTGATAATTTA
TGGAATGAAAATGAAATATGATGAAAAACTCTTCATGATAATGCAAGTCT
GGCATATTTACAGGAGCCTCTATTTTTTCCCTGCGACAAAATCAGAATTA
GAAGCAAATAAAGAATGCAATGCTGCCTACTAAGTTATGATCGGCTTTGA
TTGATTTGCCTGCATCGCTCAACTACGAAACGATTTGTTTCCCGGCTCTG
TGCACTACAGTGTTGTTGTATTAATTAACCGCTTCTTGCGTCATGCTGCA
AAGGAACATCATCGAAACACAAAGCTATTATTGTATCACTGCCACCGTGA
ATGGAGCATCGCCTTGACCATCTACTGTTCCCCCCATCAAAAACAACAAC
CTCTCTCAATAAAACATATAGTGCTTCTCCACTCCCTCGCTCACATCCCA
TGTACAACTCATCCCACTTGGAAAAGTAACGAAATCACCTTTACCGAATG
TGGCAGGCTTTCGTCCGTCAGTGGGGGTGACGGTGACTTGTCCTTGGAGG
AGGTAGCATGACTCGGTGGAATCGTAGGTCCATGGGAATTTGGATGGGGG
ACAAGACCATTTGCTCCACGAAAAAACTCTTATTGTTCAGTGTTTTGTTT
GCATGACGGGGTCATCGACGATACAGAGATCAACAAGGAAAACAGCATCA
GTGCGTTTCGTTGTGATAGCTACCTTGTCGTGCAAATAAACTTTTACGTC
GTCCTGATTCCTTAATGTCGCACTCTACGAAATTATACTCACTCACCCCT
TCTTTTCCAGAAATTCCTCAGTTGGCTGAGTCACCACCTCGATCTCCGCA
ACCTTATCAAGCATTCTGAGCGATGCGTCGCCGCCTCGGCGAACAAAACA
GGATGTGGGAACCTGTCGTGAGAGAACACTCGCTTTCGTTAGCAACGGTG
CAGTCGAGGGGGAGAGGAATGCGTTTAGTGGAGTGATGTTATTCGCGGCG
GATGCTACGGCTATGATAAGACAGGAGGAGCGCATGACTGCCATTGTGAT
AAACGTGAAATGGTCACacacagatcatattactctagcagccgacgcaa
gattttttgcagcaagcaagcaaaatactgtgtagtagaggagtaccgag
tagaggattagaggtacgtatcacgcaagtttgggatggggtgatagggc
atgtggtccacgcttggcgagtgagcgcgtggcaaacacattcctttttg
aaaagaagatttcacaggcaatccagcatcaaaacatcacgattacccat
gtatgtgttagtagccgtttgtagacccccgtctatagaccccacctcac
agtctatagaccccccctgtagtctattgactccacgaaattcggcgaaa
aaccgtttgtagaccccccctgtctatagactgttaggggggggtctata
gactatcacatgatagtctatagacccccccctaacagtctatagactca
tcgaaaatggtggtgtgagtctatagactgtcacgaacagtctatagacc
accaccccccttttcgatgagtctatagactgttcgtgactggcacttgt
gaacacaagaagggtctatagacccttgtatgtaaaatcgctcactagtc
tatagactatcttcgcgagggcgatagtctatagacttatcaataaatcc
cttgtgatagtctatagactccacgatcaaaaaatacaagtctatagact
ctatcgtataattttagataactagtctatagactctatcatgacatcgt
ggacactaccatccaaataataaattttgaatcgtgactcgtgccatgat
tgtcagaagggcagttcaatatttcccgccaaatcatttttagagggggg
ggtctatagactgtgaggtggggtctatagacggggggggtctacaaacg
gctactaacatatgcatAACTGAAAAAGATTTGATTTAGATGTAATTCCT
CTGCTAAAATGAATCAGTATAGTTAAAAAACTGTGTCACTTGGAAGAaga
aaaagaagaagaaggagaaaagtggctcagtttccaacacaagtaagatt
ttgaaaacatcttggtTGTAGAATACCTATTAGAGAAGTATCCATTCGTC
GCAcctttgaaaataagcacgggcggtagcatcttcccgatggcgtcgac
ggtcaaggcgagagttacccttttcgtgccagctgtggaagcgcgaacat
ggacggtcttcttccccttcacctcaattgttctgctcaaatgctacgaa
tacgggatcagtgattgatccatgttgattatatcgcatggatcataatc
cacaagcttttccttcatcagttggataaaatgtcgcgattcttcttctg
tctcatggaagttcttctgtactgtgtgcatAGCAGTGCGATGGGTAATG
TCCATCGTCTTGGcttattttcacatgtcctcaacatgtcctcgacatgt
ccttggacttatccaatgtctgtgattttcatcagacaactgtttttccg
gacacaacgaccgatgtccgcttggggtcacgattggccagaggtcctaa
agtttgagtcccacattttacgtaCATGTTCTctagaagcccgcttgttt
ttaaggtaacagtcttaccccttcctctttgtttcaaaggttttcatcac
atcacctcacatttttttcaattaaataattaccacccctccctgaaaat
catcattgctctgacgacagatctaattccccgccccccccttccctcaa
cgcaaacaacaacagttagcagccagttcatttttaaggtaagggtcttg
ccccttcctcttcatttcaatgtttttcatcacctcacctcacattgttt
tcaattaaatacttaccacccctccacgagaaacgtcatcgcttggccca
cagatctaattaagccacccgccaccctgcccctcaaagcaaacaacaac
agctagcagtcggttcatttttaaggtaagagtcttgccccttcctcttt
atttcaaagtttttcatcacatcacctcacatttatttcaattaaatact
caccaccccttcatgagaattgtcgttgatctgccgacagatctagttca
gccacctgccctccctcccctcaactcaaacaccaacagctagcagccag
ttcatgtttagggtaagagttttgccccgtcctcttcatttcaaagtttt
tcatcacatcacctcacattttttcaattaaatacttaccacccctccac
gagaactgttatcgcttggcccacagatctaatttagccgcccgccaccc
tgcccctcaaagcaaacaacaacagttagcagccggttcatgtttagggt
aagagttttgccccttcctcttcatttcaaagtttttcatcacatcacct
cacattgttttcaattaaatacttaccacccctccacaagaaacatcatc
gcttggcccacagatctaattcagccacccgccaccctgcccctcaaagc
aaacaacaacgcagctagcagtcagttcatttttttaggtaagagtcttg
ccccttcctctttatttcaaagtttttcatcacatcaccagacatttttt
ttcaattaaatacttaccaccccttcatgagaattgtcattgctctgccc
acagatctagttcagccaccgccctccctcccctcaacgcaaacaccaac
agctagcagccagttcatgtttagggtaagaattttgccccttcctcttc
gtttcaaagtttttcatcacatcacctcacatttttttcaattaaattct
taccattcctccacgagaagcattatcgcttggcccacaaatctaattta
gccgcccgtcaccctgcccctcaaagcaaacaacaacagttagcagtcgg
tttgtttgaaggtaagagtcttgccccttcctcttcatttcaaagttttt
catcacatctcctgacaatttttttaatttaatacttaccacccctccac
aagaattgttatcgctccgcccacagatctagttcagccacccgcccccc
ccctccactcaacgcaaacaccaacagctagcagccgttggaaaacactg
tgtgaagacttccttgtcccctctcaactcgagagcgcaagtgctcacct
gtaatctaaacaataaccgtagattattttaataaagtgagcacatcacg
ctcactattttttcaccataacatccctccaatccctacataagcctctc
agaggttctacctagagctgacgtcagaacgtcccaggtcctgcgcgctc
caaatttccgcccatttccaacacactcctgcgaacgttcccatgacacc
tgctttgcttttatgacgtggggaacgtgcgttttctttctggacgtgga
tccatcatcgacacagttctcctctgcgagcatacttaccttttcttccg
catccttggcaacattgccttgattgagctcctccgggcaattcatcatg
tggctccggtcaatgcaaaacgctCGCccctgtttcggtttagtattcat
gtctgcccacatcgtttctgtgggcgtgtgcttgacgacaacgttgccgt
ctgtcactttttccatgacaaaaaaatactttgctttgatgtactttgtt
tgcttgccactggagaacttcccattcaactccagcaggatcacgctttt
gttgtcctgataaatgattgcatgcttcgttccgcatccttgttcctgca
aaaatataagctccagagtatgtttgatattgcatcgtcacccccgacga
gctctgtctcggtcgagctcttcgtattcacattttgcttccaggaataa
ctgagtaccactcctcttcccatcgtcatggatgctccggtctgcccctt
gcagtcccagtgcaccatgtgtgctgcgtccacataccaccttatcactc
gcaaatccttaacttccaccctcaatttcaggtccactgtaccattcaag
tactccaagacctttcttatcttcttcaaattgtcttcatctggcttttt
aaccctcgtggtaagaaaagaaacagctgtctgtatatctttttgggccc
ttgtcgagaggaacaggagctgcgcggttgtgcgatgaaactgcatagct
tgctcctctggtaagtatatcgctgtttcatcatccttgaccgtgaacag
agtatctgagtgtggtgtcacacttgtctttgttatcttctctgagaacc
cgtcgagtatctccttgacgtagtgggacatatccacctggaacactccc
ggctccgtgaaatcaagattcattcccaaatactttccttttccaccgcg
ctttatggtcatcttgtcaccgtatatattcctgaggtaacaaatcaatt
tggtcacctccaccttgctcttacaaaatatcttcaaatcgtcgacatgc
cataacacagtgagttggtgacccgtcttcgtgtccttgtttgccacaca
catgtcgtatgggttcattctcatcccgtactccttgagctctttcctta
gttttctatagaacagcagggctgaccgcatgagaccatacagtgatttg
taaagttcaacgtacagcactcgttgtccctttttgtctttgcatacgta
tttgcggtacagtttctgctccactagacacatcaactcacatagttctc
ctcggggcaccattatcaccttctcattggtcagggtgtggagaaaggcc
cctggtagatcgatatacgccacgtcccttcgttgatatgcgtccacagc
tccggtcaggaacaccaagtctgtagccaccgttggggacgcagcatctt
cctttcttatttattcgtgttgtggagccccgtttatgcatgtcctgcct
ttcacctcccccgtatctttcgccttcaggaaaatcaatgaggacaaggc
tttgtgccattcttcccttgttagggtcttggggtctcgtgggaaaaagg
tcttcatatcatgcaactggcgcatttccttgatcgctccctgttttcct
ttctcaccaaacctttttaatccttccctgagactgagttgtaccatgat
cacacccaacacttgcagttcgtcttggtacacaggtattggagtgacta
agtccgtcgctgccactgtaaagtgcatgtgtccaaccatgaaatgcatg
cctcctactgtgatatgcacggagtcacgatatctggctggaggacagac
tctccacccactcctggtcttctgcagccttacatcctcatcaccatcct
cactctcttcttcctcctcatccgaatcatcataggtgagttcgatgtcc
tcgagctcctcgtcgatgtatgtttcattgtctgactctgatcagcactt
tcaacctccaactctggtacgtctcctcccatggaatcctcgttgtcagg
caggtcatcaatctccccttgatccgcggggatgacgttgaagtggttgt
tgcttatcaccaccctttcatcctgtcgtctttccccagaccctcttttc
ccttgatatctgaattcttcgaattctcgatcaatgccagcgttcgccac
tgccgccgccaaccgttcatcctcggatggcggaggaggcctagtcaatg
ctgggacattttcttccaactctactcctgggatcttggcagggatgtca
ggataaggtgcaacgatgggctcgggtgcgttatcctgtacaagtggttc
gtgctcatccccccactcatatggatcattgttcctatttgcaaacctaa
tcactccgtcttgcttgtctttctgccccacctttccacttttccaatca
cgctgtctggggtgggtagctcaaagaaccaccttctctttactattgct
tttgtatccagatctaggaagtagtagcttccttgtaggttaccggtcag
ccctaggcacaacacattgcgcaatcttgactgttgAGTGTTAGTGCGTG
TCAGATCAGGGTCGTCGTAGGCTTGCCCATATGAACCAAATTGATACTTG
CAATGCTTTTCCCGCTGTAGCTGCCATCTTAAGATGATCTCTCTTGGTGA
AAACTCATCTGATATACCTTGTTTGTCAGCATAGGCGTTAATGAATAGAC
CCGCATGTAACACCATCCTCTTGATCATAACATTTGGTAGCACTTCGTAA
GGTAGATCCGCCTTGATACATCGTACTCGCTCCTTTACATGTTGTATCTT
CCTTTCTATCTCCGGCACGTGCTCGTTCCTTGCAGTGATGTTGACCTCAA
TTATATTAATTAGTTTTTGTTTTATTTTCTTGAACTCTCCGTCCATCAGG
GCTGTTCGACAGATAATCCCGGCTCTTCTGTCTAGTCCCACCACCATTTT
CATTGCGCTCGCAAGTTCTCCCGCTGTCCGTCTTGGAACGAATTGGATGG
TTACATATCTGATCCGCCTGGACAGTGTTACAAGAAACGACAGTCTCGAT
ACAAACATGACTTCTGCGGCTAGAGTTTCGTACTTTTGCTTCTCtatcag
ctccgccggtatccccacgtactctggccttactcggtccggcctacccc
tcgtccacttgcctttgatgcatggcagcggcggtccaaatatggtccgg
gcattggctgtatctttaggTGTTATTGGGGAATTGTGAAAAATCGAGCT
GGGGCTTTGTCGACTCACCTCCCGTCTGTAGGTACTTTCACTGGGATGTC
CCCCTCTTGCCTGCATCTTCCGAGCCAGTATGGCCCATTCCACCTCCTCC
CGGGTGTAGCCCTCAAAGTCCTTTCGGACAGTCTGGACCATCATCGCGGC
CGCCTTGTGTCCATGCTTTCCTAGATCCACGTATGGGAAGCCAGTGATGG
GGCACCTCTCAAACACCACCTTGCCTTCCTGTGTGTCGCATACGAAAGCG
CCTCAGTTCCTCGTGCTGTCGTATGTCACCTTGAATTTCTTCTCAAGCGT
CCTGAGGGAAATGGCGTTTGCTATGCCTCCTTCATCAAACCAGAATGTCG
TGCCTCCATAGTCTCCCTTCAGATTGGTTTCGCTTTTACCCGCATTCGTA
TGCAAGGTCAACGGGCTGTCCACCTTCCGGATGTTTTGCAAATAGTCGGG
CACTACCATCTGGTCCTCTGTGGAGCAGGTGTCGAGGTAAAGGTAGTGTC
GTTTCAATGCGCTCCCTTTTTCCTCCTTGTCCTGGAAGATCATGCTGCCC
TCCTTCCCACTGGTCATTtggatcagtgtctctcccagttcagcctcggt
gatttcagggcaactctccagtccgcgttcacctcagcagtgtacgcatg
gtttattgttaactccgttcgctccccctttctcataagaggactcgcat
aatatcccttttcctgtccggttatgggattgcaccatgctcacgcccct
cttcacagctgcgcccttgtccgtttggttgggttgctccacctcttgtg
caaagttgagaccagcgtcgtcatcatacttcacctgggcgtgattgtac
tgtcggtggttggagtcaaccttccagttattcatcatTGATAGAAGCTC
CGTCGTGTTTGTAGGATACTCGTTCCTTCCCACGGTGTacgagttctcta
ggtgggtgcacagttttctgtgccttgccttgttcgcaccagccagcatg
aacatggctttcatctcctgttctacggcctcctcggcctctcgagtttg
attaggtgcattccctgccccagctatctcttgggctctgtcctggatga
gggacgggtgatgccagatactgccCCAgtgctgtttgatggcttcccac
atcccgtggaacctttccatccaattctcatttgtctctgtgtccttctg
gtactcgccaagcatgaacttgattagcttgcaaagactccatgcatcct
gcgtgtgtgcttcgcgcccacatacgatattcctcatctctcgtataaga
gcaatgggatccttgttggcattgaatgttggatattccggatgctgctc
tagcttgctgcgcatggttggagtgctctgattccagagtattgcgtagc
tctggactagtcctttcttgaggtcgtttcttcgggtcgggagatgtcgt
aactctccttcccatatgaaaatcgctctcctttcctcTACCATCGCGTc
caggttattcgggtccgggatcatcgccggcatcggtggcacttgtatgg
ttggggtagtgaaggcctcgattcccttggctacgagcacgctctccttg
tctccctcacgcctgatataatcggctaccctcttcagcaatctcttgaa
ggctgcggcgtgttccagcttaccacagtcgaagatgtcatttttaattg
cctctgtgttggacgtgtaccccgctgcttcttggctggcttgggcttga
tcacggttttcttctccgggcccccgcggcctgctcctcctgctcgtccc
gcacctcctgggcgaccactcattgtctcgatgattactgctttattaaa
ataAtgttggaaaacactttgtaaagacttccttgtcccctctcaactcg
agagcgcaagtgctcacgtgtaatctaaacgataaccgtagattatttta
ataaagtgagcacatcacgctcactatttttacaccacaacatccctcca
atccctacataagcctcctagaggctctacctagagctgacgtcagaatg
tcccaggtccaatggctcccaatttccacccatttccaacagcagccggt
tcatatttaaggtaagagttttgcccctatctcttcatttcaaagttttt
catcacatcaccagacagtttttcaattaaatacttaccacccctccacg
agaaacgtcatcgcttggcccacagatctaattaagccaccagccaccct
gcccctcaaagcaaacaacaacagatagcagtcagttcatttttaaggta
agagtcttgccccttcctcttcttttcaaagtttttcatcagatcacctc
acatttttttccaatgaaatacttaccaccctttcatgagaattgtcatt
gctctgtccacagatcgattcagccacccgccctccctcccctcaatgca
aacaccaacagctagcagccggttcaattttaaggtaagagtcttgcccc
ttcctcttcatttcaaagtttttcatcacatcacctcacattttttcaat
taaatacttaccacccctccacgagaactgttatcgcttggcccacagat
ctaattaagccacccgccaccctgccactcaaagcaaacaacaacagcta
gcagtcggtttgtttttaaggtaagagtcttgccccttcctctttatttc
aaagtttttcataccattaccagacatttttttcaattaaatacgtacca
ccccttcatgagaattgtcattgctctgcccacagatctagttaagccac
ccgccaccctgcccctcaaagcaagcaccaacagctagcagcctgttcat
ttttaaggtaagagtcttgccccttcttcttcgtttcaaagtttttcatc
acatcacctgacaattttttcaattaactacttaccaccccttcatgaga
gttgtcattgctctgcccacagatctagttcagccacctgccctccctcc
cctcaatgcaacaccaacagctagcagccagttcatgtttaaggtaagag
ttttgccccttcctcttcatttcaaagtttttcatcacatcacctcacat
ttttcaattaaatacttaccacccctccatgagaaacattattgcctggt
ccacagatctaattaagctgcccactgccctgcccctcaaagcaaacaac
aacagttagcagtcggtttgttttgaaggtaagagtcttgccccttcctc
ttcatttcaaagtttttcatcacatcacctgacaattttttcaattaaat
aattaccaccccttcctgagaagtgtcatcactcagcccgcagacctagt
tcagctgcccgcctggtgggagtgcgagacacctgggacctaaaaatggc
tggtccatggtgatgtcgctcatgcgcggagcgtcaagaaggctttaatc
ttagaaatatcgtggtatggtgacgattcaaggccacaggctgattgtca
ctattctaaaaaaatctacgatcgatgatatccattcgtggtagtccaat
tgcttgagttgagcaaagacaaggaagtcttttgaggctactttctaaca
Ttattttagaaaagtctcaaccctgtcatcgagaagatgagcaatcgttg
gggcgttgctggacgaggtggaggagcgggccgagggtcccggagaaaaa
ggtggcagcgaggccgagaccagccaagaagtcgtcgatgtacacgtccg
acaccgaagccctgaagaacgacatcttcgattgtgggaaaccggagcac
gtggggaccttcaagaaatcactcaagcgagttgctgattacatcaggag
ggagggcgacaaagagagtgttcttgtcgccgacggattggaatcattta
ccacacctgtcattcaagtcccgccaatgccaccacaggtggaggaccca
aacaaccccagggTCATGatcgaagacaggggggccatgataatgtggga
aggtgaactatgacacctcccagctcgaaggaatgaactaaagaagggcc
tggtgcagagctatgcgctcctatggaaccagtgcactcccctgatgagg
agtaagctggaacagcatccagactacgccacgttcaatgccaccaagga
ccctatcgcgctcatcacggaaatgaggaacatcatgtgcgggcgcgaag
cgcacatgcaagatgcatggagcttatgcaagctcatcaagttcatgctt
ggcgagtggcagaaggagtcggaatccaacgaggactggctcgagcgctt
ccaccagatgtgggaggccgtgaagcaacacggCggtagcatttggagtc
atccatctctaattcaagatcgagcaaataccatcgcaggagctggcaac
gtgcctagtgcagcccaagttacacaagcgcaacgagcagttgaggccga
aatgaaggccatgcttatgctggctggtgcaaacaaggccaaacacgaag
acctcaagacccatctccagaactcCTACACAGTGGGACGCAACGAGTAC
CCGTCGAACACCACCGAGCTTCTTTCcatgatgaataactggaaaactag
taggaatgctccagcgcagtacaattacgctcaagttcgagctaatgaag
atgacggtctcaactttgtgcaagaaggggacggaggatctcacaatgaa
aagatcgactcaagtaagaagggagtcaatatgatgcagtctaagaaggg
aattctcaagacagagcaagcaccacaagcacaggagtgtagtggtgaaa
acaagaagtgcgttcactgtggagaaccgcactggttggaggattgcccc
caattatcagacaaccaactagttgaactgttgGAACAGATGGGGGAGAG
CAAAAAGGGTCAAATGATATTCCAGGATGACGATGAGAAAGGTGGTTCTC
TCAACAGGAATTACCAATACCTCGACACGTGCTCTACGGAGGATCAGATG
GTCTCGGCTGAATACCTCGACTACACACCAACGCTGGCAAGAGCCACACC
AACAAAAAGGGTTACTTGGGTGGAACGGCGTTCTGGTTAGACAAGGGTGG
GATCGCCAATGTCGTGTCGTTGAGGACCTTGGAAGGCAAGTTCAGGGTAA
CATACGACAGTGAGCAAGATGGAGGAGCCTTCATTTGTCACACCAAGGAT
GGCGCGGTGACATGTAAGCGGTGCCCAGTCATGGGATTCCCGTTTGTAGA
CCTGAGTGAAGACAAGAACAAGGCAGCCACCATGCTCATTCAAACCGTGA
GGCAAAACTTTGAAGGATTATACCGTGAAGAGGTGGAGAAAGCTATTCTA
GCCAGGAAAATGCAAGGCAGAAGTGGGCACCCAAGCGAGACAGCCTTCAA
ACAGGAGGTGAGTCGTACCAGCCCCAGTTCGCTCTTTAATCAATCTCCCA
TCACCActaaagacatcaacaatgcgcgacgtatctttggtccgtcagaa
gcgtgtatcaaaggaaaatgggtcaggggaaggccagaagtagttaggcc
agagtacgtaacggtaccggaacagatcgttggtgtgaataaatatgtga
ctctggcggctgacgtgatgttcgtctcggggctgccattcttagtgaca
ttatcgcAAAGGGTGCGATATGTGGCGGTTCAATTTGTCCCTAGGAGGAC
GGCTGGAGAGCTGGCAAATGCGTTGAAGCTGGTAGTGGGACTCTATCGGC
AAGCGGGATTTATATGCCAAACAGCACTCATGGACAGGGAATTTGAGaaa
gttaaaaagaaactcataaacataatcaaagtcaacataacatcTAGAAA
TGAGCATGTCCCAGAAATAGAAAGAAAGATTAGACACATCAAAGAAAGGG
ACAGGTGCATCAGGTCAGAGCTACCATATTCCATCATGCCAGGAGTGATG
ATAAAGAGGATGGTACTACATGCAGTATTGTTCATGAATGCGTATGTTGA
CAAGTAGGGTATTTCAGATGAGTACTCTCCAAGAGAACTTATTTTACGCT
GGCAATTAAATTGGAAGCTACACTGTAGGTATCAGTTTGGCGCATACGGG
CAGGCTTACGACGAACCGGACCCATCCGAGACTAACACTcaacagtcaag
agcaaggaacgtgatctgcgttgggccaacagggaacatgcaggcaagct
actacttcctcgatcttgacacaagggccatgatcaagaggcgaagattc
accgaactaccaatgcccgacagcgtgataaagagagtggagagatgggg
aaaacgagataaacaaaatggaatactaagtttttgtgacaggaacaacg
tacctttcgaatgggacgaggaccaagatcctctcatagaagacaatgct
cctgagcccgatccgacaacctacccagatgtaccagccgagaccccagg
agtggtgctagaaagcaatgtaccggctattgctactccaccaccgatga
tggaagagcagcggatggcagcatcattagagaatgctggattcgccaga
gaatttgaagagtttcaatataggggcaatgaacgagtgagagagcagca
tcatgggggagatgtgcacgtcacccacaaccacattaacctagtaccac
acaaagaaggtgaaatagctccagcggaggacgaagaggaagatatggag
gaggatgacgatatgccacaattggaagcagatgaagactcgtcagacga
cgaaacgtatgtagacgaacaaattgaaggtatcgaattggtttacgatg
agggggaggagcaaagtgatgaaggaagtgagaataactctgtgattcaa
gaggaacaagttcaagagaccaggagtgggcgacgagtaagaccacccca
gagatttcgagacaccatacacattagtgtaggcggaatgcactttaccg
tcgggcacatgcatttcgccatagcggcgaccgatctaaccactcctatc
ccggtatatgagagtgaaatcaaggtattgggagtaatcatgacacaact
gagcctacgtgagggattaaaaagatttggtgagagaggaaaacaggggg
cactcaaggagatgaaacaactccacgacatgcgcacctttataccaaga
gacccaaagtcgcttacgttagaagaacgcaagaaggcactgtcctccct
catattcctaaaggaagaggagaccggggaagtaaaaggcagaacatgtg
ttaacggtgctccccaatgcaagtatataaaaatggaagatgccacgtcc
ccaacgtagccaccgattcagtgttcctcacgggagcagttgacacatat
caaaggagagacgttgctttcatagaccttccaggggcgttcctgcacac
acttacagatgagaaaatcatcatggtgctgagaggggaactatgtgagc
tgatgtgcatgattgaccctaaactatacaggacatacgtctgcaaggac
agaagaggaaagacggtcttgtacgttgaactgtacaaatcattgtatgg
tttgatgcgttctgcgttgttgttttacaagaagctgaagaaagagttag
agaattacgggatgactatgaacccgtacgatatgtttgtggcaaacaag
gagacaaagaacgggcaccaactcatggttctatggcacgtagatgactt
gaaaatatcgtgccgagacaaatatgaagtgacgaagttgatttgttatc
tccgtgggatatatggcgagaagatgacggtgcaccacggaggaaaaggg
aagtacatagggatgcacctagattttacggaggaaggagtttttcaagt
tgacatgtccaagtatgtcaagggcattatcgatgaatttccggaagcaa
ttgagaaggttagccctaccccacactcggattcgctgttcacggtggaa
gaggaggatgttgaaaaattgttgtgtgaggaaaaagcaatgcaatttca
taggacaaccgcacaattactgttcctgagcacccgagcaatgaaggaca
ttcagacagcagtgtcgtttcttaccaccagagtgaaacacccaactgaa
caagactggatcaagttaaggagggtactgcagtatctccatggaacaag
atggctcaatctttgaatccaagtaaacgatctgcgggtaatgcactggt
tcattgacgccgcgtacatggtacactgggactgcaaaggtcaaacaggt
gcagcgatgacaatgggcagaggagccatcttaagctactcgtggaagca
aaagctcaatacaaagagctcaacagagacagaattaattggggtagatg
acgcaattagcaacatcctctctgcggaaccacgcacgcggtcatatatc
aggataacaagagtgcgatactcctcgaaacaaatgggaagatgtcaagc
ggaaaaaggacgaagcacatcaaagcgaaatattttttcgtggcggacaa
ggtggcaaacggggaagtcgtggtcaagcacgtacccacagataagatgt
gggccgacatgaataccaaacccaagcaagggataggattccgtgtCAAT
CAGGGCGAGTTGATGAATTGCGACGTAGATCTGCAGGAGTGCGAGAAGGA
GGATGTTGGCGATGAGGGAGACATGGTCTCGCAAGTGAGAACGCCTCAGC
CGCAGGATTATGACAAACTCGTGTCACCAAATGCATCAGATGACAACGTG
CGTCACGTATCCTGGGCTAATCAGCAGGAGTGtgttgggagtgcgagaca
actgggacctaaaaatggctggtccagggtgacgtcgctcatgtgcggag
cgtcaaaaaggcttttatcttagaaatatagtggtatggtgacgattcaa
ggccacagcctgattgtcattttctaaaataatctatgatcgatttaatc
cattcgtggtagtccaattgcttgagttgagcaaagacgaggaagtcttt
tgaggctactttctaacaCCGCCccctcccctcaatccaaacaccaacag
ttagcagccggttcattcccaaggtaagagtcttgccccttcctcttcat
ttcaaagtttttcatcacatcacctgacaatttttttcaatgaaataatt
accacccctccctgagaagtgtcatcgctcagcacacagatctagttcag
ccacccccctccactgaacgcaaacaacaacaactagcagctggttaatt
tttaaggtaagagtcttgccccttcctcttcatttcaaagtttttcatca
catcacctgacaatttttttcaatgaaatagctaccacccctccatgaga
gtcgtcatcgcttggaccacagatcttgttgagctgcccgccccctcccc
tcaatgcaaacaacaacagctagcagccggtttcaataattaccacccct
ccactaaaattgtcatcgcttggccagcaaatctagttcagctgcccgcc
cctcctcccctcaacgccaacaacaacagctagcagccggttcatttcca
aggtaagagtcttgccccttcctcttcttttcaaagtttttcatcacatg
acctcaacttttttcaattaaatacttaccacccctccacaagaatcatc
attgctctgcccacagatctagttcagccacccaccctccctccctcccc
tcaatgcaaacaacaacagctagcagccggttcatttttaaggtaagggt
attgcccttcctcttcagttcaaagtttttcatcacatcacctaacagtt
tttcaattaaatacttaccacccctccacgagaaacgtcattgctcagca
cacagatctaattaagccgccccccaccctgcccatcaaagcaaacacca
accgctagcagccggtttgtttttaagataagagtcttgccccttcctct
tcatttcaaagtttttcatcatatcacctgacatttttccaatgaaatac
ttaccacccctccgcgagaatcgttgttgcttggcccacagatgtaattc
agccgcccgtctgccctcccctcaaggcaaacaacaacagctatcagcag
gttaattgacaaggtaattatcttatctctgctcctcatttcattacatt
ttgtcacatcttctgacaattcttaatttaaatacttaaccagccttcac
aggaacccctgcgtttcagttcaccagctgtagcacctcacatttatcat
gtcaggtcctgagtgtggagcaggaaaatgttgtcaattatacaatattc
aattggaacattaccccgagacaggaaaaccaagttgcaaatgcacgcat
tgcagactaggaatttatgtcccttgttctttgcagtggagtgatgagat
tgaaaatgccagtcgtggaaacaatgtggtactttcttcaatacacaagg
agggtcaaagggaagcaattaggttcagcaatgatgtttgtatattgtgt
tttaaatgctgcaaagctttaaatacagcagaaagagcaatgcgagttag
taatgattaggcattaaagctatggttgtatttttgtgtatgggttgact
actcctctggattagacaacctgatttgatttgacaaccttccttcgaat
tgacatttctcatctgctgtgtttcttgcagtaattttgattcaataggc
aaagatgtgccgcagttcgttcatagtacattggattcaagcgctaagcc
agatgaaggcatctggaatgatagctatgtaagtaaagttgcatgcgcta
atgggaaacagggatggcaatgtggctggtgcaacaagatattctctacc
ttgcatgcaacaagagtagtgagccacctcctcaaaattaaaggtgtaca
acatagctatctacagtccaagcattcctgaagaccatcttcaccattat
cgaaatataagagataacgctacttccagcagtaatgtttatgctcaagt
caaagaagatgtccatgagttcattaatgtctgccaagaagtagccacaa
atatgtttatgacatatcaagtacacattgagcaaagaaatctccgagga
catcaaccattcattagtttctcaaatcaccaaagccaaggtctgaaaaa
aggaaacagcacacaggcattcaaactactattgatgttgccattggaaa
tactgtacaatcggatttacgccattctgacaattctcacctcaccatgg
caatagctgactgtatccattcagatggtcttccatttaggtttggagag
tcacctcattttcagaagatcttgcgtcttgctcaaacagtaggcactga
ttacataccaccaaaccaaaactatgtggcaggtagattacttgatctta
attatgaaatgtgccgtaatgagaacaaggccaacttacttgcggaggcg
gacacattcggtcctcagttttttggcgatgggtcaacaattacaagaat
gcctttcataaatgatttgggaatttgtgggttttctacacccaaggtct
tgttgattcatgattgttctgaccacttagcaagaggtggtaaaaaggat
gtaccatttgaagctcaattatttgagggagaagtagaatagtcagatcc
ccaaaagaatttgaccaatgtgttcttcttcgatggtgcatcaaatgtgc
agaaggctggtgaaattttggaagcaatcaatcctggtacatattgtctt
catggtggggaacatgttatctccctcttctttcctgacatttctaaagt
caagcaaataaaggtgagaccttaatctttggttcattcatgtgtttttg
tgtcattaaccaattctgtaaaacgaaacttttgcaatgccagtctttac
tttaaaaacaggccgtttgtacaatgtttttagctgtgaccgaagtcgtt
tggagataaaaaataataaataccaatgtcgtagataaaggtgttataga
tttgttgatgatggtaatttgtgagcttatcatttagtgattacaatgaa
caaatgaggatgggatgtcaatgcaatcccaatgaaattatttgattctg
tgtaggtttctacacagttctggtatgtttataccgagggaacatggatg
ttcggacagcatgttccctcgttgcatagatccgaagatatgggccttca
acctgttaggacctctcaccacttgggaggtcaggatgatcccttacttg
ggagttttcgaattagtccatattggtactaataagggtaccaataaggg
tactaattaaggtaggttcttggcctatatcaagctcaggtgtcaatcat
ggtagttatgcacaattcattgagcagtctaccatagctaacaacagaag
gacgatcagcttctccgtggatcagggactaggatgggactttggttcta
tgccatgcattgcttgctttgtttaaagaagactctggttgtgactatct
ttcaaccaaagtttaccgagttgaagcataatgcacgctgtgcacaagca
gactctgatatagaaaatcccctgtttttgaagtctatatatcatgtcca
ttgagcagtgtttccctgcctacgagctttgaggtattgtgataaaagta
agccctgcatggataagattgtgttcttggcctgacaagccaccaaatcc
attgaaaagtaggtagatttattgaatgatactacagtgtttgatgcaat
gtgtgatgaggacgatggcggactgacgtttgaaaaggtgcagttcttca
atgcaggttatgatgctggtaatgcaaatactggagaagtatatgtggat
aggtgagatatgtatttctatttccttgttattctaactgaaagtgctaa
ttatcaacttttatatctttcagtgagagagagagtgacattgagtgtga
caatgatgatttagggctaggagacaaaattcttcttcggaaagctcatt
tcagatccagcaatcactgcttgggcattagctatttcacctgagattag
gcaggatgttgccacaaggctcaatggaaaccacagagatgcaaaggaga
gattcatcactaagttattctctcatgatgttgatgtgaatgtgccaatg
aagattgatttattttgggatgagtttatgcattggcagagtagaactgg
taagttttgcaatgttagccgtttcaacacacgagatgccattgtaggta
ggtctgctagctggcatgcaaaatattcattgccatatatggaggttatg
ggaattgttgcatgcagatccacatcaaatcatcttgggattggggcatc
agaacgcaactggggtgatgtgaagcattttaagacagacaagcggtcac
atctcagtgctgataagacagaaaagcagtctgctctctacactactgca
catattgacgaggctagaataaacgcaaagcaaatgaaaaaaatgagacc
aaaggagttgatgcattgtttggtgatgatgacatgaagtaagttattat
taaagtttggcacatgcttgtttaagttggttttgtaacttaaattgtat
tattttatttttcagctttgatctacagcttgaagcgtttggcattgata
ctgtggagttaagtgatcctgttcagagatgtgcatttcaagtatggtta
gaagattgggagaagcctttactcaaaaataatgatcctgttgcaaaagc
acgactgagggtgaagtatcaagggcttgtattttttgatccagataacc
aaactgtctattcagtatacactggtaatctagaatatcggtaggggcgt
gatggtggggggtgcttgattggtgtacgtgctgatgatgtgtatgatga
cgagccattcaatataggtgacatgataattgagatgattgcagctactg
aacaggaactccatattcagattgtttgcaagacctagaaggatcaagta
attgctcctatttgattttgagttcgataatttctcggatgggctgtaaa
ctgggattaaacaataagtagttaaattaaagatttatttaatacatcat
atatttgtccacgtaagtcctttcatggtacataatatctcaatttgata
aatatacttcatagactgtataaattttaaatgagagatccattgtttaa
aagcactagtaaaaggttcaagatgcattagaaactcaatgtcctgtcag
gtcctctatgtccttgatgtccagattttggtgtcctatgttctcatttc
aaaacacaaacaagacacaatgtcctgaatgtgtcctgggcgtgtcttgg
ttgtgtccttgacggtgtctttttcaacaatgtttcaacgcggacgcagc
tgacatgtgaaactaagtgtcttggtgaagcgggttacaatacttttcct
ggcgtccatggatttgctactgaaggaaggaagcaagcggcaagcctctt
gccggatcatcccagtactgacttgtaacacatgttgtctgatttcaaaa
acaaagtgggacaagtcttcatgaattgcctgtaggagacttggacggcc
aggatggatcttacggcggttccattggttttgaatggaacaaacccggc
gtcatgcttgatgtcatatattttcttgatcactttcttgaagcgcggat
agtagttgtgcgggagcttaaccatcgcgcacgcttggtgacgagaagca
cccgctgccatcagagcattgatggcgactaggtactcacgcttctcctt
aacagagaaggattcacacaaggACGCTTCTTGTCCCGTCAAATTTGGTC
CTtctactcgtggaacgaattttgcttgatgaggagcaattaccacttct
acaggagcgccttctatgccagacggaagacttacaaggtctgggttaag
aagcacagattccggtcctatcacgccaaggactggacaaacattgtcaa
ttcctggatggacgagttcacaacaaacaggcaacatcgaaaccatcttc
aaacttttatgacacaccaaaacagcaataaaaacaatgtcattgtaaag
aatgacaagaggtgcaattcattgctgccttcttcagccatttctcaaaa
tcgagacagtgctaaagaaggcgagaagaagggagggcaatttaaacttt
acacagttcattgaggtggttgagttaatggatgtggatggtgcgATaag
aaagtgggtggtgagtgtggaatggcaactgttgaaggccgtaagccccg
atttggggatcagaactggcaagaagaaggtaccatactctacaaaaaag
taattagaatcaatcaacaggataccgacaaattgtcaccaggttaaaaa
ggctaacttcagatgttttataagtacaatccaaatgtatctttttacat
ttgtgatacttataatccgggttatatggTGTAGTGTTACGATTTTACAA
TACACTCATGTTaattttcaaataacaccaaggtaatatttttcgaactc
cttataaatgtctctcgtgcaaaatttcctgcaaaatacaataccctctt
ccaagacctacaataatttaggatgcaaaatattactaaagtgttactgt
gagtaacatttaataccaaaaaaatgttaacaaattaactagccttatgc
ataaaagtatctgaaataacaccatattttgacacaaagatttttttgtt
tattatgtcacttttagtacattatatttgtaataagtactggacttcct
gtatgtaaaatgtgaatgtttgcatgcctgtatattaacgtgcaggtcaa
tacccattatcaatgatgcttattgttacactggcagtgcctgtgcatga
ataggctgtttttgattataaacagtaagtgccttttaatatatggtcat
gtgtagatgggtcataccctatccttgcatatacaggcagcctgtgtata
aactgctatcaatcccatcccatctctacctacctttatgtatacagcca
ccaaaaatttgccttacgttctgcccatttataatatatgttccctcacc
agcatggtttacaggtagtcataatctatatatgcccatatttctgaagg
caccttatgttcaaaaatgtgcactgatcacccctcataccagccagttt
atacatatacagaaacaagaaattgaccaccttctctgcccacatatata
cagcatccagccaatagaatggtgttgtctgagtcttcatagaattttgg
ccaggggcagatcaaatttgatgattccttagtagaggctgaccaaactc
attttacaccacaaacttttctaataattcccatagggttgtctaatcat
tcagtgagcttgccggacattttcattttgatggttgggtcgctcaatgt
ttgctcagaaatgctttggccacttttttctagacaacaatctttctaca
tactgtacatgcctgtgtatatatggccgtgccagtatatttacagagac
gtttcaaatatgggtaccaacatcataacttctttcacatcctcaacacg
caccagcagacatcatcatctatcatgagagaccctcactctcattaatt
ttttctccatccaaacacaaaatggcaatcaggacaagtttgtattattg
gcatctggcgtttctatcatttcctctgctgcaagaattaatttgcttgt
caactacaattatcataccaacatgttatcctctcaatacatatgtttgc
tagtaaccatatgtatactatacaagtgtgtctactgggcatgccagtag
tatatctgaatgctggtatggtaggcatcttgaatcttgcaccttgatac
tgacacttagcaggtaatatacattttagcatgctaatgtgtatactatg
tatcatgcatgtatcctggtatagtattgtgttgtcatccaaaaaattac
cccattgtggcccccagatccactctgatgctaccaatcttgccccccac
tgttttatcatacaccatcacgggctgcaagcacaacatatgccattcca
cccacctgacttttttctacatttccaattcaaaagttgcacaccctcta
cacatttttgtatctatcacttcttgcacactacatctggcacgcactgc
tgtgacgaccagcccactgataataggggaagtgatccatgtctgtgagc
acagagtttattcaagattttccctctttttcattcatatttgagtgcca
atcttcaatttaagtcttactctccccccatggaatcaaaactgctcatc
acttttctgatgctagaactgcctcctgtcccctccccattctggaggtg
aggaataatgtgtttgtcatttgctgttttagctattaggtgatagttta
tgtattgaagcagtatccaatttattggcttactacattgagacttccct
tagtttaagagtgttctgtcacatactatattacagcagcaagatctttg
gacctctagcccaacagttgcaagcaagacatttaagttgtgacattata
gcagtccatataattactgtatatctcggatcacaagaccctaaaaatgt
caaaagacacataaaaataaattctatagtccgtcattagttagtgttcc
taacatgtagaaaaaataatggtatccgcgctatttacctcgtactgtgg
aacaggctgttcttttttcatgctgttTTGGCACGTAATCCATCAATTCC
CCAATCAATCcgctttgctctccctccctccttgtcaactcatcatcgac
atccccgccgatgccgccaccaccaacaccttctcttaattgagaatgag
gagttgcctcattgctcgaattagagaaaggaatggcaaacacagaaggg
gactgcaaaggaatcgcattcactttgcaaaaggcagtcctttgtgtgtt
ctttcatttggactgataatgttgtttggttaaaataatattaactataa
cattgttcaactgtgtgataattcgacattatttgtagtctccatttgat
tatttttagtctccatttgaatcattgttgttttcttgacaagtcgcact
gtccatgtcaaggaggtcctacgagatcaaggacaaacggtccaccattc
aaaaagtggatgcacttgttgccggcggggattttgcatcatcaagcctg
tcattcagtggggattccgatgttgtactaccgtcgctgggtcaagcttc
taaagaaggttgacagtatgaatgtgggcgattcttacatatcccacaag
acaaatgggatggcacgcaagttgcacccccgccgaaagagtattcttgc
aggaattgctccgcagttgaagcacttcattatccaaatgtgcaagcaaa
gaattcaagttaccaaccggatggttggtagagaggcaaatggaattctt
cccactttccgcaagaaatcagtgccggccagggaattgtccatccattg
tttcacaaagtcagtgggtctcacgcagcgtgccgccacacatacagccc
atcagcacttctgtaaaactgaggacgagtccaaggacttcatcaccatg
atgacggcaaaggtacaagggagaaattgtggggatatcctgaacatgga
tcaaaccccgatcccctagtcttaccatgccagcagaactctcgaggtca
agggaaaaagacggtacatgcgagggcattgacaacagacacgaagcgtg
tgcgtccgtctcggcaagtgggaaaatgttaccacctttccttatcttca
aaggaaagccGGACGGCTGTATTGCAAGGCGTGAATTCAGTGAGCACCCT
GAATGAGGAAAATATGCCTGTCAAGAAAAGGTATGGATGGACGAAGCAAA
AATACATGAGTGACTTGACGTCGTGTTGGCTCCTTGGATGGCCAGCCGGG
ATGACAGCACTGGCGCCCCACCCCTCCtcattctggatgtgtatcgtgtg
caccatatgggatcgattgtcaaccggattcataagggatggacatcgag
gtgatccatattcctgctgggtgcacatacttgtgccagcccattgatgt
ggggatagataaaccaattaaaaattgactgcacaagaaatgggaagggt
ggatgatgggaggaggagggattgtcaacgaaaaggcatgcgcgccaaca
cgcaaaatggtcgctgattggctggtcttggtatacaacaacatgcctga
ggaaattgggagaaattcctggaataaggctgggttccagtggttctaaa
tgcattataattaaAAAGTTCAGTTGAATCAATTACAAGAATGTattaat
ttaatgtctaaatttaatgtcaatctcaatgttcaatcatctcgccatac
gtgtatccatgattgcaataatacaaggccctcaggctcctgttagctgt
atcaggaagaaacacttccgtgatacaaaacaaggcaccatccagaagct
gtgcattgggacctgtggtgtctcccatgcagcaaaacagacacgacaac
catcagtcccatcatcggtgacagcgtaaccagcaaggtgagtaacctcc
acaacgtgcaatcgaatcaacataccaactccgttcccctgcaggtcaat
gaaggcattcccacgtagataggggtgtgctttgcatttccgaccatgat
catcagggaggaagccaactaaaacaattcgatccatgttttcttggaaa
cgttctgtgttagctcgcgttgtgatgtgatgtgatgtgatgtgatgtga
tgtgagctgcaccgcaaaacatcataacttgacaaccaactggagttact
gggagctgtgcatatgggcatgatgcttttggcaaggagagtctaattct
agtggtttttgaatgaccggggatgattaacatgccaaaaaacataactg
tcacaaaaccgaaaaaaagagctttataatccacggagtcttatgatcag
agatacatggtagattgtttttgacacgtagtaggtgcctcttgttttca
tgttgttcgcgataccttctattgtTgaagtttttacacctattttaaat
gcacgtttttttagatttagaaggtattttccgtgtcatacaaagtaaca
tttttttttcacactttcatggcaTGGTATGGAGCGTCCATCACGTCAAA
TTATTGCACGTCACCCTGAATTTTTCCTCGCGCGAAAAAATAATTTACAA
AAATTTTCGCCCAGAGAGAGATTGCATGACTGGCATGCATCTCGTGTCAC
GGGACTACATAAAACGGTGAACGAAGTAAGAGCATGCTCCCTAgttaatt
tatgccccaaacgcaagcgcgatgtgcaaattttcggtcatgacatcaca
agacattgcatcacattggcaagcaccaccacatcatgttaattgacaga
attaatcgacagaactcaagcgcaaatctgcagtgtatggctctccgaac
aacaaaatcgatcataatagactaataattggtaagaatgaaggatgaaa
aatcggattgacttattatgcattggctgtgatcaaaatgatgtatcgtt
tgtacatcccttttgtcacaagaggGtggattatactgccactcatgtac
tcgaaggggggaatcctgtatcatttacaatactggcttgaacatgaagt
ttgactggaatgcccacgtcctccatgacaagttgaaattgacggggcac
atgttctgtctaaaccccctgctaataaaacctgccctcttgctaacatt
cacagattgcacattcccacctctatcagatgccacggacgctgatgcaa
tggtttgaatacatccaaactttttgtcactcttagcccaatctggctga
agcacttgttgcttaccatttcgtagggcagccatcttcgctctgtatcc
tttatcgtagatgttgagaaaaggtatgtcctcaccgttgaaaatatcct
tactttaaaattcagtttgcttgtcaagataaccggctcgcctattgtaa
tctgaatcacttacagcccccagccacagatcttctacgtcatgccaacc
gcatagctgcggatgaataccacctttgaaacaattctccccatggtact
gattgtaagtgagacgttgcaaatcagcatcagtaaatttgtatgccgat
atgtttgtcatgtcccacataactggcctcaatcctttatactttacatt
catttctcctttcgtagcaatgcatcctcGACAAAATTTGACGTCGTACT
TGGCTGAAACAACCTTGCGGAGATGCCTATCATATACCCCGTATGTGGCT
TGCAAATCTACAAACCGTGTCAGAGATCTACCCCAGATGAATTCGAAATG
CAGGAACCATTCCTTGTACCAAGTAAGAAATGTGAGTCTCCGTTTTATCG
TTTCTGCTTCACCATTACACACAACAAAGATACATGACAACAGTGTTTTC
TCATTGGGGAATCTGGTGCGCCATTTCACTTCTTTATCCGATATTCCTAA
CCAAATTTTAGGCTCGTCTTGTGAAGCAAAATGACGAGGATGTTTCTTAC
TTCCGACAACATTACAATGAAAGAATGGCCTCCCCTCTTTCATGACAGAG
AGTGCATTTCCTTGAGTAACTTCAATTCCAGATGCATGATAAGGAGTGAG
GCATTTATTGGAATGTGAGTTAGATTGTTTGGTTGTTCTGACATTAACTG
AATCATTTTGTTTGATTTGATTGCACTCGCCATTGCAAGTTCCAGTTGAG
CATCTTTCACTATATGTTGCATCTCTAAATTTCTGACTTTTTCTCTCAAT
GATGGACATTCTTCAGCTTCTAACTTTATTGCTTCCACATGGAAAGATGG
ATCCACGATTTGTTTGTTGGCTTCGTCAATGATCTTCCGCGTTGCACGGT
CACAACCAATGCCTTTTGATACAGCCTTTGCATGAGAAGATGCAGATCGA
GTGCCAATAGCCAAAGGGACTGTAAGTCTATAGGCTCGAGTTAACTGCTC
ATTGTTGTATTGTAACTTGCTGGTCTTTGTTACAATTTCAAAAGTGTGCT
CCTCACATATGTTTTTCTTTGTATTGCAATCTCGATTACCACACACACGG
TCCATTGATTCTCGATGCAAAAATATTCGACCCTGATGTTTAATGATGCC
TGCTCTTGATGGCTTTTTGCTTTTGAGTGGAGGAGGAAGCTTTTGTATGC
AGTGGAATTCAATGTTTGGGCTGTTAACATTATTGTTGTTACACTTTGCA
CAGCAAATACTGACTCGTCTCTTTTTCTCTTTTCTTCGTGTCATGGGTAG
TTTTTGGTTTGGTCTGCGGAGCATACCCCGGGTTGGTGGCTGTATACCTG
GTATCTGCTTAGCCCGGGTTACTTTGGGACACTTTCTTGTTGGGAGGTTA
TTACTCTTAGTTGCAATTTCACGGATTGAGCGTTTCTTTGCCAAACTTTT
AAGTTCCTTCCAGTCATTTACCATCTTTGTTGCTAATGCGGTGCGCTCTC
TTTGATTCATTTTAGTTGCTTGCTCGTTGCTCCTTGTTTCTAGCAATCTG
AACCCGACAAAATTCATTTCTTCAACACTTTCACAACCTGCTGCATCCAT
TAGTAAAGTGACACGATGGTAGTCCAGTTTAAATAACAATAAACCTGTGG
GATTATGAGTGTTGTCGGCGTTTGACGTAGAATCTGTTTGTGTTGCATTG
GTCACAATATGCTGTGGTTCTGGTCGAACATTGTCCTTGGCTTCTTCAAT
ATTGCGCTTTGTTGCACATACTGCCCTCTTGGCAGATGATAAGAATTGAA
CCTGGTATATTGGGCACAACTCTGATGGCTTAGGCGGGGTACAAATTTGT
TGCTTCCATGTCTTTCTCTTTTCTGTCCCGACAACAAACAATGAGAGTAA
GTCATCCATGCTTGATTCTTTTTGATGTTTGCCTACCGGCTCACCAGCTG
CTTCCATCAAAGTGATGATGCTTCCTTTCATGCATGATACCTCCCGTTCG
GACCACACACTCTTGTCCCAAAActctgcattcatacacgcggcaagttc
tagaagcatgtgttctgccaacccatcaaacaggagcaatgtaagtagca
ttaacagcgggatgttatgaacacatacaatgcactgactgctttgggat
ccacattggcaagtacatttgcaacataacaggtcttttgaagttgcaac
aatgccagtctgataaactctttttcccattgaagcaggaatgtcagcat
aaagatgaatgccaatatcatcattgtgtgaaataagcatcgctgtgttt
gtgtctagtgttggtgtcttgctatcgaaggcgtgaagaatacaccgcat
caataatcgataccctgaatcgatgcaagagttctctgcaaaattgatga
aaatggcaggaagtgcatcgtatacagcagcatcttttgtccattgagtt
ttatttcccagttcgaactttacaaatgatgcaaataaggaaagtactcc
cggaatgttccttgggtcaagctgtggttctgacaagaatgcaccgcctt
ctttgaagtcaatctccattatctgctcccactttgatgttatgtcacta
tccaactctgatgtctcatacaatggataacgaactgtgtcctctaattt
tctgtaagtacacataaaacccatcatctcaaacccatcttccacttcat
cactatccaagctgtcaacgtcatcaaagttgtacacatccttcaagtct
cttctcatctcggaaattggtttactaccaacacttcctgggagaggaac
aatcgattcaacagtgaagcacgccagacagtaagtctttgattttatga
catcttgacatgttttacatactacttcttcacaCTTGGTACACTTGCCT
CCACCTTTGGAAGTCAAAAAGAAACGAGACCAACTACCAACACCTTTGCA
TTTGGAAATCGTAGTACCAGGGACAATGGAACTGTTATGGAAGTTTTCAT
CAACCGAAAACTCTCCGAGATATTTTGGTAACTAAGTAGGAGGGCCAAAC
AAATACGTGCATTTTGTATGACTATGTTCATCATCTACCGCACCCATAGG
atttgttggctcatacaacagagcatcaatgtaggtgtgaattacttcat
ctgTGAGATTGTTTGTCTTCTTGAATTTATCAAATAACCGCATGTAACAA
CCCTCATCATTTGTTACCCCGGATAGTCGAATCTTCTCCATAACGTCTGC
AAGCTTCTTGGCCCCCACTcctttcataccacatttatagacgtcacaac
caaggatcagcattattagagcacgcagccagtggtgcataaccccgtca
aagaacggaaactcagtcggtgagaaagttgcttttgactcgtcaggcaa
gaatgacatggcattcttcagattagatgcagagaaacaggtaatagtgt
atcggttcttagtaaacccgcttattgacatgcaacaatcacccgcaatt
attggaatatcggtgttggttgtcattgacatcatggcctttcgagacac
aatagatccggccatgtatgaatctgcttggaactgtcccacaacttctc
gacatatccgtattgatcatttggagtgtgtgctcctaactcttacaact
cattttctagatcattggcaaagtgttcaggtaaggatatccgtgatttt
gtttcacttgttttaaactttctttccaaagactttatctgctctTCAAG
GCTGACCGCATGGCTTCATCTAATAGCTCATTCATCAGGCGATGCTtaaa
tagacggagatctttgcggagttggaatgctttgattcttttcttttctt
tctcggtgattcattcgtttgttgcctgtttgcacattggtctcagtcca
tcatcgactgataccattataatcccatgattagaaaacttgatcaaatg
attaacaactgcttctactactgcattttttgcttggctgaaaatgtaca
gaaggttgttgcaatcaactacttcaattggacgatttgtgtcatgttgt
ttagcataccctttcaataattcgacgagatcatttatggtcatacccca
gaaatggaatggagtgttttgcctcctgatttaacactcattattatttc
cGTTCTGTTTACATGCCAATTTAATGTGTGCTTTTTATCCAATTGAGTGA
TTTGACTGGAAGTAATAGTTATGTTGTTTGTTTTTAAATTTATATAGTCA
TATTGGCATCTATTCTCATCTAGTGTTGTTGTGTGCATTTAGTACTATGC
GGGGGTGACGTATAATATGGCGCGATGTGACTTTTCGACATAACAAATAA
CAACAAACTAAAGCCTGTCAAAACAATTTTTCGTGAGCCCTTCGATCCTT
TTACTTTCGAAGTAGTTTCGAAGTGTTGTCGTGATGAAAAAAATTGCGCG
AGTACCCATACATAGGAtacatttttttaagttacatgcaattttttgca
agtgatggacgctccatTGTATTGTACTATGCAGTAATAGTGGCACAGGC
AGAAATGCGATCGAGAGACGGAGATGACGTGTCACATGGACTTTTTGACG
TCACACCTTTCTTGAATATAGAGGACCGACAATCTATCACATTGATTGCT
CACGGAAGAAGGGAGAGTTCACAACACCGATCTCAGTGAAGTTTGTCTTG
ATTGACGTCACACAAACTTCATCCACTAGTTGTCAGAGTGTAATGTGAAG
CTATAAGAAGTCATTATTCAGATTAAAGACTGCTTTGGGTAAACTCTGTT
TTAGAGTGACTTGATGTCGTGGTGCGGTACAATACATCATCATCTGTGCA
CTGTTGTGTGCCATACACTACAATACAACATATTTGACATGTACCATACA
TTATTGTCTCATTATTGTAGACAATCCCGACTTTAGTTATAATGTGGGAC
GTGATTAGAGCCATTGTTGCTCGTGAAATTCAGAGAAGGGAACTTGAGTC
AGCTCACAAAAATCCTCGAAAAGAAGTACCTGTGGTACCCCACCGTCACG
TCAAGATACTGTAGAATATCCCATGGCATACTCTCTCCTAACTGATAAAT
TCACAACATCATGACTCATGAGAAAACTCAACGTACAGATGTATGAAAAA
ATAATGCGTGGCACACTGGAATGTATTGTACCGTATTGTACCGTTGGCTC
CATACCATTTTTTATATTATTTTTTCTGGCAGCAATCTCAGAATTAATAT
CCCTATTTTTACAAGTTATTTTATGGTTCAGATGGTTTGTTACAATACCC
AAACCAGACAAGATAAACTCCCTAAAACTTCACACACTTCTATTAAGGAA
AACACAATGGAGCAAACATTTTCCTCTGTCAGAGATTTCCTGCAGCAACA
CAATCTGACGGCAACATCAACAAATGCAAGCGATGTGGTTGCCACTGCTG
TTCTTCGCCTCTCAGGAGACCCCGAAGAAGAATCTATTGACACCACTCAG
CTCGCACAAGGCGAGATGGAACACCTTCGCAGGGCAGATCCCTTCTTGTA
CCACTCGATTGTAAATGACACCACCGGCCGCAAGGTTTGTACGCTTCACA
GAGCTGAAGCTGGCAGCATTGTTGCTGCCGATGCTGCAGCTGGCGGTGCC
ACTGCTGATATTGCCCATGACCGCGGCGAAGCCTCGTTTCAAGGCGAAGG
CAATGTGCGACCCCGCCGTATACCGCGAAGAAGCAGCATGCCTACTTTGT
CTACGAGTCATGTGGTGAGGCGCCAACGACGCTTTTCTACCGAAGAGGCA
CTGAGCAATTCATTCCTTAACATGATGTCGGATGGCATGGGCAACTTGGA
TAACAGCGAAGACGACGATTCACTCAATGGTATATCTAATGCCATTGAAC
GCGTTGGCATTTCTCACAGCTTCCGCGACGAAAGTAACGTTGGCGAATTG
GCATCTCTAGGCCGTGTAGACTCTCTGCGCATTCCTCGAAGTATCACTAT
GCCCTCCTTAAATACGACTCATCAAAGAAACCAGCAACGCAGTTCGGCGG
ACGAACAAGTCCATAACGAGCCGCTCCTTAGCCAACAGGCACATGGTCAA
TCATATGTCAATGAAGAAGAGAATATTGGAGCAATCCTTCGAGTCATATT
GAATGAACGTGATCAAGAGGATGACAATGGTAGTCGAAATGGGCCATTCG
TTCAAGGGAACTAGATTTTGAAAGAAGGATCGTCGACTTAGTTGCATGGC
TTAAGGTCACTCTGACAGCTTTGATACTGATAAAACTCATACATTGGGAG
TTGGAACAGAGATAGTTGCTGGAAGTTCGATTTCATTGTTAATTATTTGT
GGAAGGTGTAAGTCGTTCGCACGCGTTGTTTGTCTTTCGTTGCTCCTTTG
TCTCTTCAGATGAGGTAATTCGCAGTATCGTAAAAAAATATACACCGAAA
TTGCCAAACAAGTGTTTTTTTTCTACATCCATCGCTTCGTACAATTAAGA
CGAAAGGAATGGCTCTTCTCGTAGTTCAAACCTCATCATCGATAAGTATT
GAAACATAATAGAGGGAGTGCTACGCAAGAGAGCGAGACCGTTTGAATTG
CAAATGAGACTATTCTGTGTTCTGTTCCTTTATCGTCAACATAGCTAGCG
GTTTCTTCCCCCCTTGCAAATTCCAGAAGTTGACCTTTTAAGATAACCCT
GGAAATCAAAGTCTCGCTGGTTATATACTTTAGTAACTCTATGCACATCC
AAGAAATAACCAATGAGATGAAGTTAGGCAAGACAGAAGAAGAATCTTGA
ACTACATTCTATCTATTCAGCACTTTTCGTCCACGCCCACCTCGTGAAAT
TAGTATGTATCTCCTCGATATGATCCCCGTTCCCGCACCACGACAATGTG
TGTCCACAAAATTCCGTAGAAAGAAAAAACAACAAGATGGCATTGACCAA
GTGCCAATTATTCTCCTTCAACCATTAGATAGCCACATTCTTCCAGGAGA
AGTTTGAGTCTTGATCAATTCAATGGCTTCCGCTTCTTAACCACACAAAT
ATAGATCTCAGTCTGCTCTCCTTCCACAGGAAAGAGCTGGACTGCTGGAA
TGGCAGATGAGACAATGATGTTGTTGCAAATATTAATTTGGCACGAAGCT
ACTCAAAAGTAAAAAATACTAAAGGTCGTTATCTTTTTAAAAGATAAACC
AGGCACATACTGGGTTGATAAGCAGCTATGTTCAACCCAGATAAAACCGA
TCAAATTAAGCAACACTACAGCAAAATCCAGTCGAACTACATTCCAACTA
TTCAAGGATTGATATTCGCTTCCTCCTCATGAAACCACTACATAACTCAA
TATGGCGCTACCTAACTACGCACCACTCCACTGAGTGTATCCACAATTTA
TCCTACTACGTTGTAAGTGACATGATAGCATTGACCAAATCCCCGTCATT
CTCCTTCAAAGCCTTGATAGCCGCACTCTTTCCACAAGAAGCTTGAGTCA
TGACCAATTCAATGTCTTTAGCTTCTAATCCCTGCGTATCTAACTCCTTC
CCAACCTCCCCCCCTTCTGACACATTGGCTTCTTGTGTGCCCGTCTCAAC
CGTGTCCTGCAATACCTTAGCTGCCTCGGCCGCCGCATTCTTCCTTTGCT
GCATCTGCCCCATCGGCTGCTGCTGACGAGCCTCACCGAAAATCACATAG
GTTTCATTACCCTTTCCATTTGTGGCAAACACATCGGGCCGCTCAATGAC
AAAATTCCCACCGGGAGTTTTCATCACTGCCCGAACTATGCCGGGGACGG
GACGCATGTCAAGACGCGACATCATTTTACGTACTTTTTTCTCGTTGCGG
TTCGTTGTTGAGTGCTGGGTGTTGCTCGTGTCATAATTGGCTTCATTATT
GTCCTGAGTTTCGTTGGCTTCTTCTAGTTCTGGAACATCATCGTCATCGT
TAACCTCGTCGTCGTGGATTGCCACGTCATTGTTCAATGGTTCATCTTGC
ATTTTAGGAGCATCGTCCACTTCCTCGGATAAGTTCACTGATGCCGTAGC
TGTTTGTTCTGTTATTTCGTTCGGTACTGCATCGGTAGACTTTGGCGATT
CTTTCGGAGACTCAGCGGAAGGTGTCTCGCTGGCAGCATTCGCGGTGTTC
CCCGTCTCGGCTACACCTCGGACAGCAGCGCTAGGCTTGCTACCAACAGT
GACCGTGCCCCCCTTACTCAAAATCATCTTCGCCTCATTCTTCCCCCTTG
CCTCCTCCTTCTTCCTCTCTCCAAGTTTTTTGAGTTCTTCCTCCACCTTT
CCCCCGCCCACCGCATTGTTCTTGCGTAAGCCTTCCACAGCCTCCACTCT
CTTCACTTTGTCTTCCTTGCGAAGCTTGGCCAGCGCGGCTGCCTCCGCTT
CCGGGGTCGAGAGCACCAAATTACGAGGTGATTTGGCGCTTAGTTGGGAA
GCATGATGACGGACTGTGCCTTTTGAGCGGAGGGCGGCAAGTTCGTCTGA
AACGGAACTCATGGTCGGTGGAGGTCGGGATTCGTTCTGCCGTAGAAGAG
CTGCCTCGTTGTAGTCCGTAGGTCCATGACGTCGTAGAGCGCAGTGGCAA
TGCGGCTCATGTTGTATATTACACGGTAAGTAAAAGTTTTTCAGTCGGGA
TGCCCACTTAAAATGGTCCAGGAAAGTTGGAATTTCATAAAGAGTTGTTG
TTTATGACCGCTTCAGTTAGAGTGAATTTTCACCAAACCAGATATGCGCG
ACTCCAGCTCTACTACTTCTTCTCTCGCTGTCTCAAACCCCTCAATGTTG
TATTGTGCGGTGGTGTAGGTTTGTCGGACGAACGACAGACATGATATCCT
TGAAGTTGAATTCAAGAATTATGTGATACATCAATGCCCACCTTGTGAAA
TCATCACCTTGGTACCATACCATACCTAtccctactcttttctgcggtgc
aatagttgcaccgcagaaaaaatgatcaaattctgcggtgcaactattgc
accgcagaaaagagtaggaagaaaatgtattataaaataggcatttgttc
caggtggaatgatgccaagcctcattttcctgttaatgccaaatgtgatt
atttgaatttctacgtgagtcacgtaggaatcgtagtcttatggtgcaat
taattgcaccataagggttatcatggaggaagctagttatggtgcaacta
ttgaaccgaacaaaaagagtagggaTTTATTATtatctctgtgtaaaaga
tcagccaaatgtcgtaagattcattaaacatatcttataatccaaagcta
gcggcgccaagacaagaaaaaatagtggtatctttcctctttgcttggcg
tagcaatatttattgtaccattttttcctcccacgctgtgctgtccaccc
ctccaccatgtgcttgagatgtgggttgactttcactgacatcagaagtt
tttctccaactatgtggagtcacagggagggaaccaagtgggtgtgttgt
tgtgagtgtgagaaaggtgagtctaacaataaagggtttagagcgtccag
ggttgtttcattgggtgatccgtacaaatgtcaatgaaattgaaataaac
gatcttataatccatgggatctcatacaccgagttatacggTAAGggttc
tcaaagttatttttaggtcagatgcgatctcttccattttcctataatag
cctggaaaatacttaacagcacatccatcagatttcctgccaaatcatca
catcacatctgatggggaacaactttgagatcctcatgtgtgtgttttgt
acaacctcagatgcagtcttgcctatcaatttCGATAATGTATCATCTGG
AAGCGAGTTGACCATTTTCCAAGGCCTTATAAAAATAAAATTGCATGCTT
CATCTTAGCCATCGCTCACATTTGCTTTTGTCCCTCGCATTCTGTTGTGA
TCGCCTCATGAATTATTTGTGGCAGACAACCTAGACATTTTTAGGTGGGA
ATTAGTATGAGTTAGATGATATAAGAATGAGAGTTTTATGCTGGTGTGTC
GATTAACTCACAGATTTTGCAATCTGATGCAATCCAGGTATTCCATTCCA
CAAACTGCAAGGAAAGGAAGCACCCTTATAATTTGTTTAATTGTGACTTG
AACAACAGTGTGGACACCATAATTGGTTGTCAGTTGATGAGTTTTTATGT
AATTATTGAATGAATCGTGATACACTTGATGCTATTTCAAACCTGATACA
GGGAGGTCCTGTGTTCAAAAAGGGATGATGAGATGTTCAAAAAGGGATGA
TGAGAGCCAAAACAACTTCCAGTGAAGCATCAATTGATGATCTTCATGAA
TTTTATTGGTAGAGAAGTAGAAACGAATCTAAACCATAGAAGTGTGTTCC
ATGTTAGTGAAGGGTGTTGCAAAAAAGCTCATGATTGAGACGTTCAAGCA
CTAAAAAAATTTGAGGGATGAATACATAATACATCTGTTGGTCGGATGCA
GATGGAAGGAAACAAAGTAGTCACCGCATTGAAGAAAAATATCAACTGCC
AGCTTGTGTTGTCATGATGCATGGCACCTTGCATAACTCCTCGCTGTGAT
GACAAGGTGGATTACAATGGGAGGAAGTTTTTTATTCCCTAACAGTCAAT
GTCATAAATTATGATAAGAGGAGAATCGGGGGCTATTTATTAGGCTATCT
GGGCAAAACTCATGACAAAAGGGTTTGGCGGTTTGGCAAAATATGGTGCA
ATGTCAACGCCTTCATATTTTTTTCTCACAAAGTGCGTGTCTTGCTGCTG
ACAATGCTTACAAACCAAGTGATAAGTGATTCCTGCGTTCAAAAGCAGTC
CAGGCATTTTTTGCTACCCCCATAAACAATTGTTCAATCTTTGTCTCGCA
TCACCTCGTGTAACTGCGGAGCATACAATGGGATTATGGAAAGGAAGATG
TGGATGGTTACACAAAATTAGAATGCTCATAACCAATAAAAAGGGAGTCT
TGGGAAGGTACTGAGATACATTGATGCAACAATTGTTCTCCATAATTTGC
TCATAGATATGGGATGCAACAACAATGAAAGTATAGCTTGGGATGTTGAT
GAGGGACGCCTGACGGTGATTAATGATGTTGACAGGATTCCTGAAAGATC
TGTGCTAGACATGGCACTACAGGGAGGCTCTCTATCATGTGCAAGATGTG
AACACTTTCTGGCTTGCATTTGGGAGACATCTATCAGGAAGATGCCTTTT
AATCCAATACCAAATTCAATCGACATTGACGCAGACAGTAATTTAGAGTT
TAGAAGTTGTTCTAAACAAGCCAGTCATAATGGGACATGGTAATCTGTAA
CTTAATTGCATGGCAGGTGGACTTCTCCTCCAAATAACAGTAGTCTGGGC
AGATGTATAGCACCTGTTGCTTGCATAGCAAAAATATATTTGAGATATAA
ATAATTATTGTACGATGGGGGACTTCAATCCTTACCTTCTTGCTAAAAGA
CTCATCTCTTGTCTCTTTATGTATGACATCATATGCTTGGTGCATTAGAC
CTTTGATGTGGTAAATTTTTGCCTGCAGTTGTGTTGCAGAATGATCTGCA
CAGCAGCCTTTTGATTTCAATCACACAAATTTTTCTGGGATGGCTAATTT
TGTTTTTGCTCCATTAGGAACTCTCCATGTACTGAAGTATTCATCGGTAT
TCAAGTAGGTGAGTAATACATTTTCAGAGTGAAGAGGATATGTCTTCTCA
TTTTTACCATTGTTTATCAAAGTGTAACCAGAAGTCTTAGCCTCATTGAG
AAACATGTCTTGGCATTTGATTGTACAGAACTGCTTGGCAGTAATCTGGT
TGTGGTTCTTCTTGACCTTGGTACAAGTTTCTCATAGCAAATGGGGTGAA
CTAACTTTTTGCACTCCTTGCTCAAACAAGTTTCTAGAAGAAGAATGGGA
ACAAATGAGGGACAACCCCTATTGTTGTACTTCTTCTTTGTAGGAGTTGG
ATGCTCCTCATTACCTCTGAGCAAAGCACCAACCAGAAGCTGGATGGTAT
TGACCAGAAGATTGTCAACTGGAAGATTGTTGATTGGAAGATCACGGATT
GTGTCATCTATACAATCTGTAGATTGTAGCTGCACAGGTGTCTTTGCGAT
GACAGGAGGGGCAGAATGGTCTGTATGAGGCGCTGAAGCTGATGTTTGGA
TGCCGCAAGAGTTGTTTAAAGGAACCCTGCATGAAACTTGTGGGGGGCGT
GTTTTGTTTGGCTTGTTTATAATTTACAGGTAAGGCAGCAGATCTGGCTT
AGCTGGGGaaaggagacgtcagatctgagaaggtctcatctgatctgaac
caaaattggctcagatcagatgagatgcctcagatctgatgatcgtccct
aaaaatgagtcaattttagcattagatcacccagtgggcttgcaaaatga
ctgcaagatgtgacaaaatgtctcagatgcaatcatcttctctacatgtg
catcccagtataacacatcagaaaatttgtaggagtgccaacttggggat
cgcatctgagcaaaactttgagaaccactACTCTAATAAAAAATGTCACC
CATGAGTTCAGATTATTTCACAAAATTTCGCAGCAGAGTAGAAGGATGAA
AGTTTTCAAAAAGTATGCTCTTGCTTACGGTACAATTGACAAACAACTTC
AAACCTGACATGATTTTCGCAGAGTATGAAGCTCTTGGCCCTGGCATTTT
CACAAGTTTCCCACAAACAGGCTGTTCATTGTTTCACAGTAACTTCCCAT
TATTGCATCAATTACAACAATGATCCATCAAAGACACAGAAAAAACAAGT
GGGAGAAAAGCAGTCCAACATTGGCAAACAAGCTGAACTGTAAAAGGAAA
GAACAGTTCTAATATATCAAGAATCAATCCACCACACCCATCAAGCTTGA
AGAAAAACTGACAAGAGAGATGGTAGACAACACCATCAACTGGCATCATC
AATGAGTCACATGTATCTTTGTACCAACCAATATCCCTTTGAAGTTGTGT
GATTACCCCTAGAGGATTGGTCGGGTGAAAATGGCATGGTCAAAATGATT
GTTAGAACTAGAACCCAAACAATGCCGTGTTATAAAAGAAGCAGAGTGTT
ACAAGTTTAACAGAGACTCACTGTAAAGAAGCATACAATCAAAGGCCTTC
AGAGGTAGCACCACCTTCATCACAGATGAGACTAAAATACAGCAGCTTGT
GGCAGACTAACAGGAAATGGCCTAAGCTTGACCAATACATAGATGCTCAT
TCTCATGAACTGATGGTGGACTAAATGTCAGAGCCTGATGTCACTTCTTT
TGCTATTGAAACATGAAAAATGAAGATGAATAATCTTGTACCAGCAATTG
AGAAGCAACTGCAGGACAGCACATTGGCACGGTGTCAATTCAGATGGTTA
TGCAAGCACTTGTCCAGATGGGGTTTCATGATACATGTCACACAAAAAGT
ATTAGAGAGAGGGCAGTCCAAACAAAGCTCTCAAAGCTGCACATTGAAAA
CTTTCAGAATGCGTTAATCCTTAGAAGATGTCTCCTTTTGATATTACAAT
CATTGTCTGGTGGGATGAAATGAACAAGTATGGCTTCATTGGTTGTTTCT
GAGATATGCAGAAGCAACAGATCAGATTTCCTAAAAATGGAATTGGGCAA
GCtgaaaacgaacattgtataggttctacataatgttggtatgtttttac
ccttctcagtttggggctatggacttctgtgttggggagcccatgggtct
gggatcagggacagagcccttttcctgggaagtccttgccacttggaatt
ttacctttttattttaggtaaaagattctttttaatttttagtacctaag
ggtactaaataaggACCTATGTCATGACATTTTTAACAGAGCTCTAGATA
AAGACAATTGGATAACCCTTGAATGGAGCCCAGACATTTGTGATTGAATG
ATATCTACAGATGACATCCATCATATGGCATGGTGATATTAGAATTAGAT
GTTTTGATCAGACAGCAATCACAAGTGTCACAAAAGACATCTCTATCATT
TGAAGTATTCCATCTAGTATGAAACCATCAAGCATTTTCCCCCTATCTCC
TCATATGGGGTTCTATCTTTTGTTGATTGCTAAGAATTATGCTGTCAAAT
TTGGTACGTTTTCTTGATTTTCTATAGTTTGATCATGTAAATATTTAGGT
TTTTGATGTGCTGTCTTTGAAGGTGTTGAGGTGTATTGGGATTCAGATGT
TTTTAAAGTTTTTCTTTTGAGCAGGTCTGTCTTTTGCATCCTGGTTTCTA
TGACTTTACTAACGCTTCTACTAGTCGTAAAATTAAGTCCTATTCTAATG
TTGCTGAAGTGTTTGTGGATATTTATCTCCTTGTGTAGTAACTCATTAAT
GTAGTTTAACAAAAGCTAGACATGCAATTATCATGACCATAGTTGGTAAC
ACTAGTCCTGCTTGAAAACTAACATCACATCTTGCTGCCATCAGTTCTGA
AAAGACAGCTGGCAACTGCCATACAATTATATGCAGTTTTTGTGTCCCAT
CTGTGACTTGATACATCTCAAACAAGTAGTGTTGAAACATTTCAACGTAT
TATTTTCTGACATCTTTTTTCATGTGCAAGTCATATTGTAACCATGGCCT
TTTTGAACTTGTAACTTAGAAAATGGGAACATAACATGTAAAATCTACAG
GCTGTGCCCATCTCTTATTTGTGTCTCCTCTGTGGATCTTCGATGGCTCT
GCACTTTCTTTGTTGGACACTTTGGGTGGAAAGATTGAGTTTGAAGTGCA
AATCATAATAATTAGTTAGTACCTCTCCTAATGCTCAAGTACCAATGGGC
AGATATAACTGTCAGTACAAACAATCCATTTTTCCCAAGTGAATGTTTCA
GCATTATGGCAATAATGTACATTTTGTTTGATCTTTCTTTCCTTGCCACT
ATAAAAATCATTTGTATAGCATTACAACAATGCAAATGTAAACATCTTAT
CAGTTCTAATCTGCTACTATTGGAGGAGGAAAAATCACCAACCTAGCAAG
CACACACAGCACTCAACTGCCAATGCTGTTGATGTTGCATTCTATGTTCA
TTGAATACTGAACACTCAACAATATATTGAATTTCAAATAATGACCTAAT
TAAAACATCAAACCATCACATAATAAGTACAAAACTTTGAAGATATTGGA
CAGTGGAGCTAATGAACAATAATTATTGGGGAAATATCTTTATAAGATAA
AAGAACTATCATGGAACGTTTTCACATCAATGAAGGACATTGGTTTTAAT
AATCTTTATTGTTTGTAGAATTCTTTCATTGAGTCTTTTGTTGTGTTATT
GTTGTGGTGTCTTATTTTCTTCTTGTGAATAATCTGAAGGATGAATTGGT
GCAGATAGGGGTTTGCATTTTTGCGAACCAACACATCTCCAGATAAACAA
TACAATCAGTGACTTTGTCAAAAAATCATCAATGGCACAAACATCACCAA
GCACTTAGTTGGGATTTCTCATGATTCAATACTGTGCAGTGAGTTTGCCG
CTTATGTCAAATCCAAACCACATCCAAAGAGGGGAATTTATGATGATGAG
GGGAGATGGATTCAATGATGGAGGAGGAGGGTAGGACTGTGGGAGGGAGT
TTTTAAAAATCTTGAAACATTCTCTAAAATAGAACGAACTTGGGAGCAAT
CATGCAATTAGAATCAATCTAGAATAACTCTAAAGTGATTTGGAATGTTA
CAATGTGGAATTTACAACCGTATCAAACAATTATGGCAGAACTCATTGGA
GACATTATTTGTTTACGATTGCCAttcagaacacaaattttcaggacctg
attacaccagaagttacatagcaattgttggtgacgtgtggtaactggag
tTTTCACATTCATGTATTTAGTTTTTGGTTGAAGTTTTTGTGATGAAGGT
CAAATATATAACATTCTCAGTCTCCCCCAAAATAGTCCACCCACCATAAT
TTGCTTCTGCACTTATCACCACTAGTTAGGCACATAATTCTCATGTTTTG
TTATCTTTGCAAAGTGATCCATGTCATGGTCTCATCTATAGTGATCACTT
GTGATGTTCTTGTTGTTGTTGCACTCTCCTTCTGACATAGCAGTAATGTT
GCAAAAAACCACCATTAGTTCATCACCAACACTTGACTGAACAATTGAGC
CCACAAAAGCAGCTAGGTCATGAATATTGCTTCGAATCTGTGTTTTGCAT
TCTTATAATGAATGTGCACCAGGTGAGGTGGTATACAAAATGAAGTATTT
CTAAACTTTTGAGATTTTTCCTAATTATAATGCCTCAAAAGGTTGAAATG
TGACCAACACATTGTACTCTTCATTAAGAATAAGGTTTATGCCAAAAACA
AATGATCCAGCAAATCGTTCTTCAGTATGTTGAGGGCATGTCAGAGCTGA
CACGAAATGTGGTTAAAAGTAGCCTTGATTTGTTTTTAACCTTTGCAGAG
AAAAATCTAGCACCCTAGCAGGGCATTCTCTTCATAGTACCAAAAAGTTC
TTGAAACATTGCTGATATAGGATTTGTAAAATATGTCAAACAGCTACCTA
GGTCACAGTTGTCAAAACTGATATTCAGTAGACAAAAACCATGATAGTGT
ACCATCTCTTGCACACTAAATTTGATTAAGGCAACCCTGCAAACTCTCTT
TTCTCTTTCATATTGTCCTTACAAATTGATTAGCATTTGCAGTTAATCTC
AGGTAGTGATTTCAATCCATCCTGCCACTTACTGCAGCACACTCTATAAT
GGAATTAGACATTCTTGCCACTCCATGTTGAAGTCAAGAACTTCACCTGA
GTAGCTCATTCTTAAAGTCTGAACAATTAAAATCAAGTCCACTCAACAAA
TCATCATAGGTGCTATCTTCCACTGTGAAAGATGGACAGTGAGTTACATC
AAGTCCATCATTGCCACCAAATACAACACACCTAGGTACATATATTTCAC
CTTCCCAATGTTGCTGTCGTTATAAGGAGAAGAGTGGGTGTTCTCATACT
TTTGGACTACCTGAGAAATCAGATTTGCTCCTTCAGTAATATGAGGCTGC
ATTCATACAGTGATAAGTGGAGCTTTTAATGATTGGTGGGAAAATCCAGG
AATCAATTCCATACTGGTAGCTTTAGTTGCACGGGGTGCCTTAGCTATAA
TAGGCTTGAGGCAGAGGGGACAACTGCTGCTAGCTTGTAGGTCATCATTG
CTGTATGCTAACCTCACAAATCAAATGTCATGGGCAACATCTTTTGTTAC
TTTAGAGGAGCTTTGTTTGTAGACAGTCATTGACAAATAATACTTGTAAC
AGAGATAGACCATTAAAATTTTATTCAAGGCAATGTCCTTAAGCACTTAG
AACCATCATAATGGTACAATCCAGAAGAATGCAAAAATCAATTCAGTCTT
TGCTGTTCCTAAAATAGAAATCTTGCTGCCTCTTTTGTTCTTTGTTCCAA
TACACTATACAATCTTTTAATCCCATCCTCTGACTGATAGACTATGGATC
AGAAGTGAAATTAGAAGTGTCAGGAACTGTTGAATTGCCTCCCGCAGCTT
GGTTTCACTGGACCATGAATGCATGCTCTGTCTCCTCCACTATAGAAGAG
CAGGAATGTAGGCTCTCACAGTTGTCTCAGCATCACACTCTTTGGTGCAG
GGTGGCATGTAGTCCATTGCAAAACTAGTGGAATCTTTTGCCCTTTGTTG
CGAGGAGCAATATGACCAGTTTGATTGGTTCTCGTTGCTGTTCTAATTGT
GACAGTCAAAAGTTAACGCTGAGTTACATTCAAAATAAAGCAACAAAGAG
CCGCATCTTGTTGATTGTTGTATCTGGTGAAGGCTATGGATGCTGTGATT
TTATGATGAAGAAGTGCTAGCAGAAAGGTAGGACTTCATTAATTTTTGGC
TGTGATGGAAGTAATAGGATTGACATGACATATGGCACTGTGATACATCT
GTATAGATGATGTTTAGCCAGGAAACATTCAAAACCATCAACAACAACCA
GAGTGCCCTCATTCTATGAGTTTTGAACAAATAGACCTGGCATTTAGACA
TTTGTCTGCTCCAGATCATAAAGATGCAAACTTTTGATTTTGGAAATAAA
AGTCACCAATCCctgcaaacaaaaaactgcagttacttgccaggacactc
acaaaatgtcagagtgtatgggtggcttaatagaggtttccagagtgtac
cagtagcttactggatttttatgcattactttagccataatttcatttat
catgctaagttttgatgtcaaaaatcctcatagtgtacaggtcgtgtact
ggaagttcatgactgatgtttcatgaatcatgagtttcctccacacagat
cacctgttgacactagttttcattgctattctatggttggtttttagtat
ttatttgTGACAGCTTATTGGTCCattatgtatgaatttcaagaattcct
gtcccagaagggcatcattcactggctaggcctatctttttttgttaaca
tcttgattacagcatataacttatatgtcattttaaggtgtccaaaacat
gagtccaaaacatgagtgtgacaagcgactgccccaaaaaattacaaaca
caagaatactaacatatcacaaaataaattataaaaagtatggtgtggca
tggtatgacatggtgtggtatgtacaataccatatatactacacacctgc
ttgcaccatagatgcagctcttgggtgcaatctctctcgttatgaatttg
ttatttttcaattaacttgttaccttgccctcccatcacaggaagggctg
aaactcagcccaaagattgagtttggcctcccatccagtattgatgccta
cacaacaacaataagcagtgacaggtattttacaaaggtgagttgttatt
tccttcacctgctttacccatgcttttactcaacacaaaaggaatttcaa
ttaagtacctgctgtcctgtcacaagaatgtccaaaactcagcccataga
cttagttttgcctcccatcctgcatcgatgtctacacaacaacaatatgc
agcagcaggtatataacaaaggtgagatattatttccttcacctgcttaa
cccatgttttagtcaacacaaaaggaatttcaattaaattcatgccgtcc
tgtcacaggaacagctgaaactcagccggcagactgagttctgcctcccg
cccctcatcagtggctacacaacaacaatatgcagcagcaggtatattgc
aaaggtgaattgttatttccttcgcctgcttaacccatgttttagtcaac
acaaaaggaatttcaattaaaaaccgactgccttatcacaggatcggctg
agactcagccaacagactgagttctgcctcccaacctgcagctgcctaca
caacaacattaggcagtcgtgtgtagattacaaaggtgagttattatttc
atccacctgttatacccatgttttaagctaacatcatggaatgaatttca
attaaatacctactgtcatatcacaggaacagccaaacttccacccacag
actgagttttgcctcccatcctgcattgctgcctatacaacaacaatatg
cagcagcagttatattacaaggtgagctagtatttcttccacctgtttta
cccacgttttaagctaacatcacaaacagaattttgattaaatacttgcc
atcctatcacaggaacgtccaaaacacagcccacagactgatttctgcct
ccagtcctgcatcattgtgcagtcaacaacaatagacagctgtgtgcgta
ttacaaaggtgagctatcatTTTCTTTACCTCCAtcctgtagttgaatgg
taccggaacccaacctggtaacccaatggtacactacagtaaccatcccg
tacacttttggtaacccaaccgtactcttccagcatgccacctgtaaact
attagattgatatcgattctatatcttactacaaagtcagttttcttgac
aaaaaataccaatttcttttgtaagtagaaataaatgcaaactcatgttt
ttgtttggaacaaccagtaaactaccggcatactcAATTTATCTTCACTT
TGGAGCTTCTACCGGCTAACCATCATGCATGGGGGGAACTGAAATGCATG
CTAGAAGAAGACAAGCAGTGGCGGTCTAAACCAAACATTGTAAGTCTTTT
AAGAGCCAGGACTGGTTTAAATGGGTCCAGATGGAGACACAAACAAAGAT
ATTTTCATCATCAATAGAAGAACCCTGATGGACAATACCCCAGCCAGGAA
CCAAGGAGGAGCAGCACCACAAGAAGCACCAAGTGGTCAAAAGGGAAAAA
TAAGAACAACTTTTCTTTAGACAATCAAACATATGGCAATTACAGCTCCC
TGATGCAGGTCATGCAAGAGTTCTAGTGGTAGACAGCAGCAGAATCTGAT
CAAGAAagattcaaggatgaagtactggcaccaggcatggagattttggt
ttcatcaagggggacccaatttgtgcttgtgattcatggcttggacaagg
tgttcaagcttgacatggcaacagaggtccaaaaaagccattgcatttgt
aggagatcatataatgtttggacaattgcacccgatggttctgttggagg
agaatgcgttggaatggaaaaaggctatcacaaacaatgatgacatagca
gcagctactttctatgccAATGCACACAGAAAAAGACAGTCGTGGATACC
AACTGATCAAATCCCCATCCAAACTCCTTCATGCACAGGTTGGTGAATTT
GCCCTTGACCAGTCATAAGAACTGGATATACATGAATTCTTTGGGAAGCA
ATCAGCCTTTGATTAGGAAGATCATAAGATTTGGGATTTTCTGTTCTTGC
TGAAGTGGCTGTGAGGGGACAACACAGGTGGGATGGCAAAAAATTTCCTG
GCATGGAGCATGGAAGTGAAATCAATGGTATTCAGGGATACTATGTCAGA
GGTGGGGTCTTTTCACCATCTCATCAATACTGTAGGGCACAAGTAATCAA
CACCCAGGTCATTTCAAGTGTCGGTACTTTGACATAGACCATGGCATATG
CACTCTCCTTGACCAGGATGGCTGATGTAGTGGAAAAGTTGTCAGAAACC
ATGTGAACACTGGCCGGATCAGCAAAACAGATTCTTTACTGAAAGTGTAC
ATTGACTACCAAGTTGTAGTGATGAAGGACTATTGCTTGCTTCACCATAC
CACCTTACTAACCACAATCTGAGCAATGTTTCAATTCTCAAAAAGACACA
GAAGATCACCAACTCCACACGGAGAAGAGCACGACATTTTTGGTCAAAAC
AGATGAGATTGAACTAGACACTGGGGTTCAAACAAACAATAGACAGTATT
GTCAAGCTTTGTCCAAGTCCACGTGATGAGCATGTAGTGTTTGAGATAAG
AGAAAAAGAGGTAGTATTTTGGCTTGTCTCAGAAGAGATTAAGGCCATAT
GCATCAACAAACAAGTCTAACAAATACTAACACAGGCAGTGAAATTGACA
ACACCAGAGATTCTTCCACCAGCTTTGGGCCAATTAAACCTAAAATTAAT
CATAGCATCTATCTTGCCTTTCTACATAAACTCTGTGGTGAGACATAGTG
TTTGTATCAAATGGTGCTTCAGGTAAACATCATTTTATTGTTGCAATAAC
ACCTCTCCTTTGAATGCAAATCACTTGGGCAATTTAGAAGGATGTCCAGA
TTTCTCTCTCACCCCCTATATCCTGATGATTTTGCTGTGGACAAGTCAAT
CAACATCCAAACATCACTGTTAAATGATTTATCATGGGGGATGTCAGATA
TCAACAATCGCTTTTGTGCTTGATTTCCCAATAGCATGGCAGGAAGCAGC
AATGCTCCTAGCATCCACCACGGCAAGGCATACCTTTGCCACCTTTGGGT
GCAAATCCATTTGATGGCGCAATGCTGAGACTAGTGGGGAGAACAATGTA
TGAGACAGACAAACTAGGGCATATCCACTTCAGTATCTGGACAGCAATCA
AAGCATATCACAAGAAGTTTTCTGATAGAGTAGAGTGATGACTTTTCTCT
TGTTTGCTGCAGTGAACACTCCCCATACCTCATTCTATTCACAGATTAGC
ACAGCTCTTAGCTAAGTGCCAGCCTAGAACTGAATATTTATGGTTACTGT
TTGGAAGGAAACACGCACACTCTCAGTAGCATCATGATGAATGGATGTGC
AATCAGGTGGTATATGGACATTGAGAAAATAAATCTTTGGTTTCACATTC
ACTGAACAACCAGGGCCCTAAACCATTCACTTCAAGGAAAAAATGCAAGA
GTTCATGTGGTCAACTTTGCACAGGTGGATTCAGGTGGCTACAAAATTAA
AAGTGGACGTGTGCTTTTATGAGTTTGAGTTGGTCATGCATTCACGTCTA
CTTACTCAAGCGTCAGGAGTGCCTCTTGCTCATCAGACTCCTCCCTCAGT
GGGGTTTCCAATTGATTGCAGAACTCTATTGTCTGAAGCCACAAAATTTC
CTCCACCATGTTGGGAGTTATCGTGTTGGGGGAACCAGACTTTGTCAGTT
AGAATGATGTCTCCATACATTGGTAGGAGGAATCATTGTGGGACATAAGA
AAGCATGCACTCCACCAGTATTCCTCATGTTAAGAAATTAAAGACTTCTC
AAGTCCATGTTCCCATTGCCAACAAAGAACTGGTTCAGTGTAGAGCACTT
GATGGTGTACCCATAGGTCTACAAGACAGAGTAAAAAATATGGTACTTCA
TAATTTTTTAAAGGGTGCCACTATTGATGTAGATACGATATTTACCGTAT
GTCACCTCGAGTACGTAGGTAGTATCCTTGTATAATTACTACCTATAGAG
AGTTATAAAGCGTTTTCACATCCAACAGGCATCTGACATCCGACGGTTGC
TCTTCCTGCGGAGGTACGCCCTCGGGCCCGTGCGCTGACGAGAAGTCTCA
AGCCCTAGCCACCGTCTGGACTGAACCTGTGAGTGCAGTGTTAGCGAGAG
GTCATACTGTGTTTGCTATGATATGCTCGAGTCGGGTGTTGTACGGCTTT
ACTCCACTGTCGTTGGCCGCCTTTACGGCGTTGCGTCATGTTCAACGTCG
TCAATTGTTATTTTGCTACGTACCCAGTTGGTGAGCTGATCCATCCGACC
TGGCTGAGACGATTTACCTTGATTGACCTATCTTTCTTATTGTCGGCAAT
AAAAATGACACAGAAGGAGACATCGTCAATGTAGTGTAAAGGGGGAGATG
CCGAAACCAAGGGGTTATCTCCACAGCTCGCGAAGCGTTATGGCAATCAG
TAATGAGTGCGACCGGACAATGCGGAAAAGCTACAAGTACAGTTGTGCCA
AGATTATTGACAGTTCTTTCATTTCGACTGACAGAATTTATCGAATTGAT
TATTTTTTGATGGTTTAGGTAGTTCACTTTATTCACTCTGAATTTGTTGT
GCTCTTGTTGAGTTAAAACGAGATTTTCGTGAGATTTTATGTTGAGATTT
TGTGTATGATTTTATTGCACTCTTGATTAGATGAATCACATTACGCACTC
GTTTTGTCTACTTAATATTTCCGTCGCTTCATTCCAAACAATTATGACAC
CAACCGAAGATTCTGTTTGAGTTTGGCGATTCCTGAAAAGCAACAACCTG
ATATACTACTGCTCAGAGTCACGCACTCCAAAAGTAGCTACTAGCCGAAC
AAACAACCATCCACACTACTCAGTTCTAAACCGATCACGCCCAAAAGATA
AAATCGCAACACCATAGCCATGCTCCATCGAAGCCGCATCATGAAATGTA
CATTATTTACCCTCATCCTATCCATCTCCTGTGTTCTAACGTCCGCCACT
TCTGCAAACAAATTATTCAACTTCATATCCAACCGCCAACGCAATTTCCT
TCCGATTACCCATGCTTCCCACCGCTCACATTACCGTCCGAAAGACTTAT
CACCTCTTCGATACGGCCATGCGTCTGAATTCTCTTTTGATCGATTCCAT
TCTGCCTCCTCGATTGATCGCGCCCTGGAATCCGTTCGATCCAATGCGTC
TTTTAAATATTACTGCGGTCGTGACGGAAGAGAGGGATACTATGCCTCCA
CGCGACTGGGCGATGATTGGGTGTTGGCTGAATCACGCCAGGTTGCTTAT
CGATGTACACCCAAAGATGTTTTAGCTGCGTACTTGGACGGAGAGAACCA
GAAGAAGTGGAATGCAGACAAAGTTCGTGACATACGAATCACTAAAATGA
AATCCAGAGGATCAGGATGGTACAGACAAGATATGGTACTAAAACCGCAA
TTAATTTTGGGCGGAAGCACGGGTGAAATGCGGTACACGCAAGTGATTCG
TGTCGATAAAATTGGCGATGGGGATTACAATGCGTTTGTTCAATTAATGG
AATCTGACTGTAATAATGACACAAACTCAACAACCTTGCGACCATTCAAC
ATCCTTCGAGTTAATGTAAATCTGCGCCAAGTCGGTTCGAATGTAGAAAT
ATACGCAGCGGGATTAATGAAGGTGAATCGCAAGGTTGTGCCTAATCTAG
TGATTTTGGATGCTGCCGGAATTGCGGGAAGTATGGCTGGGAAAGGCACT
CTTTGGTTATCAAGTCATTTTAGAAAGGGAAGATGACTACTCTAGGAGAA
GAATTATGTATTGTTATGGGTTAGAATCACACGAGGAAGAATCGAGCCTA
GAGAGAGATGACTACAATACCAGCAATAAACACCATCATATGTCTCTTCA
AAAATGGTGTAGAGTCCGCTTTGTGTAGAGTAAACAGAGGGACCTATCCA
GTTTTTCGAGGTGGCAGATTCAACATATTAACAACACGAATACTGCTCAG
GTTCTATCCAGTTCTTTTCTTATCCTTGACAACCCGAACCCCACAAAACA
GTCACCACTCTACCTAGAGTAGTATTTATTTTACCGTACCATCCGCCATT
CGCCCTTCTACTACCATTTCGAAAGTTAGCATGGGCGATGATGATTTGCG
TTTGACTTTTATTGCTTCCTTGACCAACCCGAACCGCAACACCGATAATC
TGATTGGGCAGCCTTTTGCATTCCACGAAAAAGGCAACTCGAGACCCCTT
GTAAATGTATAAGACGTTGAGAACGCAATGACTACGGAAATAATTGCAAT
CGTGCCACCCGGAAGAATTGGGATTCAAATCGGGGATTTTTCGTCAGATG
TTAGCAGCACAGTTGTAACATCTGTCTCTCCAAACAGTCCACTTGCTGGG
AAGGTTTCTCAAGGTGACTACATGACTTGCGTTAATCGCGTTGACGTTCG
CAACATGGACACTTCAGGTAGGAACATATCTTTTTAGCCTTGATCTTCAT
GTCGAATGCTGCAATTAAAGAGACTACAAAGTTCTGAACAATTATCTCTC
CTTTGACCTGTCTTCAGAAATATTGAAAGTGTTCAAACAGTTCTCAAGCC
AGAACAAGGTCATCACATTTGCACGAAAACAGAATACGAATCAAGAAGTT
GATCCGGCTTCAAGGGAAGATAAATCCCTTTCGCTTTCCATATCGTCTGA
ACCCACCCAGTCAACCAAATCCTCGACAGAATATGAGTGCACATACTGCG
ACCGATCACCTCTTAACCATCATACGAAAAAGAATAAACAAACTCCTAAT
TTAGGCAAATCGTTTGCGCCCCCATCAAAAGAACCAAAACTAGAAATAAT
AAACCACGATGCTGAAGATGAACACCTACTTTCTTCATATCAGAATGCAA
TAAAAACAAAAGCAAAAAGAGATGTCCGCATTTTACCCCCAACTTCCAAT
GAAGACGAATCACCTGTACCAACAGCTTTCTTATGTAAATCGTCCTCAGA
AGAATCATATTCAAAACAAAAGTTTCCCAGCATGATGATTTGTCCAGAGG
AAGATTGTGCGCCCAGCAGTTCACCAATGCCAGTTGGTTGTGTCTTTGAC
GACTCTATATCAAGTCGGTCATCTATTAAGGCCAAACTATACAAGAACAA
ATCTAACACAACGATGGTCAAGGCAAGAGATGATATCGGCGAATTATGTC
CTTCAAGTCTAGAAATGCCCGTTCGACTAGAGGACGAAGCCTACAGTACA
CCACAGAATCATCAAAGGACCAGTCCGATTAGCTGTAGTGAACATCCAAG
GGACAATGTTCATTATGAGTCAACGGTACAATCCACTATACCCAATCGAC
GTTCTCGTTCTTTCCACTCAAGCGTTTCAAGCGACGTTACAGAAGAACCC
ATCAATGACTACTTCGAGATTGTCGCTGATGCTGTGGTTGTAAATGACCC
AGAGGTGTATGATGCTGAACTAATGGATGACGAAGAAGCATCATCTAACG
ATGAGACCAGGGCGCCACATATTTATATCAACAACATGTATCCATTGCCA
GAGGACAAGTCACGTCTCAAGAGGAAAGGATGGCAGGATAGCAAGTTTTC
TTTCACCGCTTTGATACTGATTGCTGTAAGTGTTGGGTGTGGCTTTATCA
CCACTGGAGTTATTTTAGGGCTGAAAGAGTCCGCATCCAATACTATTACC
ACAAATAATACGACGGATTCTAGTATTAACTCACAATCAACAATAGACAA
TCACAGTCAGACCTACAAGGTAATCTTCAGCAACACGACAAATCATTACA
ATATCGAATATAAAAACCTCACGGCCGATGTGGTAAGATGTTTTATTCAA
TGTGTGTGAACTGTTATACATCTCATTTGCATATCATCTTGCGTGCACTA
TCAGGGACCGACACTTCCAGCATGTCCTAATGTGTCTGTAGTGTATCCTG
ATTTGGCAACAGCGCGTTCTGCGGTTAGTTTATCTTCAACTTTTTCGTTC
ACTTTCATTCACAGCATTGGTTAAAAAATCTCGACTCTCGATACTTCCGC
TGACACCTGTCTTTTCATTATTGTAAATCTTGTCTCTAACCAGTTCAACA
GTTCCACAAGCCAATACGGGACAATCACTAATGCGGTGAGATTATTCTGA
ACGAAGTCTCTGTAGCTTGATTTAACTCTCATACCTCACCTGGCATCCTT
TTATTATAAACAAGAGGTCGACTACTGCAGGTTTTAATTCATCAGTGATT
GATGAGTGTCTTAAGGAGTATTTCGAGGCATATCTTGGTGACTACAAAGA
ATCGACTCTGTCGACTGTTGCTCCCAATATCACAACAATCAGCGGAACTA
TCTTATCCTCCACTGTCATAGACCCTCCACCGTTTGATATCGAGGCGCGG
TGTTCAGCTTCCAATCTCCCTGGATCACTCTCAGCGTGCTCGGAAGCATG
CCTCCCTTCTGCTTGCTGCTATCCTGACTCCAGCAACGAAACGTGCATCG
GCAATTCTGCGTGTCCATTATACAGACCGTACTGTGACGTGATTTATGAT
GCGACTTGGATCAATGGCACGTTAGGAGTCCTGAAGGAAGTAACGGATGA
AATGGTCAGTGCATGCAAGGGGATGAGCACACAACCCTTCTCTGAGAGAT
TACATGTTCACAATAATCGAGTAACAGAGGAATCATCACGTATTTCGTCA
ACTGTGTATCGGTTGCGAGGTCACTTATCTCAAGTCAAGGTGGCAAACTC
TCTTCTTGCTGGATCAACCGAGGAGGCTTGCCAGTGGTACTGCATCCTAG
CTACATGCTGTTCTGCTGCCATTGTCACAGACCCTGAGTCTTCTGGTCTT
GTTTTGTCCCCTTCAGGGGTATTTACCAATGCGTCAAGTGGTGAATACGT
GATGACAAATTGTCAACAGACCAATATGAAGAACTTGCAGCTCTGCGCTG
AATATCAAACATTCTGTCCACAGGACACAGAGACCACACAAGTAGATATG
GTAAGATGTCATGTTTAGAGATGCTTTTTCATCATCATTTGTTCTCACAT
CAATATTCGTTAATCATCATGTATGCTTAAATGAGGAGGCTACCACCCCA
TCATTTCTTAATGAGTCTACAACAGAAGGAACAGGGAGCTATAGTGTTAG
TTTTGCTTGCAATGCAGTCTCTTCGCTTTAGTTCATTTTTGGTTTTCCTC
GTTTTATCTCTCACTTCCACTGTTATGAACCCAACACTTGAGGACAAAGA
CAACCACAATAACAGCACCACATACAACATCATCTGTTTCCACATTTACA
TCACCTATATTTACAACCAATCCAGCCAATACGACAAGTTCAGCCCAAAG
TACCCAATCTCCTGACATTCCGTCCTTGGCTACAATCGCAACCCTTTCAT
CGAAGACCACACCAGCTACAACAAGCACTGAGATACCTGATGTTGCATCA
ACTAGTCCAGAACCAGGTGTTTCATCCTCGACAGCGCTGACTCAAGGGTC
AACAGAGGCAAGGCTACCATTTTTGTTCATATCGTATGCCGTGACAATTG
CCCCAGGTCCTCATGTACTGATTTCCACAACTCAGGTTCCTGCACTAGTG
CATGTTTCAGGCAATGACAAGTGTGAACACGCAGATTCCCTTAAAGATCT
CCCTGCCAAACGTGCTGGGACCACTCTCATGGCAACTCCAGACTTTACTT
CTGAGCTGGAGGATCTGTGTGGAACAAGCCTTGCATCAAAAGGTGTCTGG
TATTCTTTTAAAGGCGACAAACAAGCAATTCTCCACCTTGAGTATGAGCT
CAAAGTTCAAGGACTGGGAGAAAGTGTGCTGTCAATTTACACTGGGTCTT
GTGGTGTGGGCAGTTTAATATGTTATGACAATGTCCTTGCTGACGATAAT
CGGAATGAAAACAATGACATTGCAATTTATGAATTCCTCCCAGAGGTAGG
AGAAACTTATCTATTTCTCTTGTCTGGTGCAAATGGAGACACTGCTGGTG
GATACCAATTCAGAGTAACCGAGCTCGAAATTCCCAGTAATGATTTGTGT
GAGAATGCAACAAAGATCGTCACAGTTCCACAAATACCTCTAATATTAAA
GGGTGATACAACAGGAGCAACACCAGATTTCAATATTACCAGTGTTGGGA
TTCATGGTTGTGTTGGCATGGATTGGTACACTCGTGGATTGTGGTACCAA
TTTACCGGTAAAGGCACATCTGTTAGATTAGAGTATCATATGTACTCTAC
CGGACTCGGAAAAAGCGAGCTATCAATTTTCACTGGTTCTTGCGGAGATC
TTGTGTGTGTACAAAATGTGGACGGTGAATGGCATTATAGTGACTATAAT
GACATGGCCGCTTATGAGTTCTTTGCGGTCGAGAACCAAGACTACTGGTT
TTTGCTATATGGTCAAGATTTCAAGACTGTGGGAACATATGAATTCAAAG
TTACCGAGTATGAAGTACCATCCAATGATGACTGTGTCAACGCAACTGAG
GTCGCTGTTTCTCAATCAGCACCATTCGCAAAAAAAGGCCTCTCAACACT
TGGAGCCACACCTGACTTTGATGATTCCAACATTCTTACATGTGTGGTAG
ACTGGTACACAAGAGGAGTTTGGTATCGTATCATTGGTCATGGTGCTGTT
CTACGAATGGCATACCAGCTCTACTCCAAGGGAACGGGAAACAGCCATCT
GGCAATATTTAGAGGATTGTGTCAAAGTCTATCTTGTGGGGTTGAGGCTG
GAATTGCAGGTGGACGGCACTATAGCGGCTATAATGATTTGGTTGTGCAT
GAATTCCTAGCCGAAGAGGGTGAGACATATTATGTTTGGCTCTCGGGAGA
AAATTTTAATGCAGCAGCCACGTATGACTTCACTGTTTCGGAATATGGTA
TCCCATCAAACGACAAGTGTGAAAATGCCACTGCAATGTCACCTGGGATG
CTCTACTCAGGAACAACTGCAGGTTCCACTCCAGATTTTAATGCATTTAA
CCAAAAGTGTGGAGGTTCAAAGGACAACTATGGAGTTTGGTATTCTTTTA
CTGGCAACGGGAAGCTTACTTCTTTTTCCTACACCCCAACGTATGATAAC
TCGCAGCTTTCGCTCTTCGGAGGACCATGTGACAACTTAATTTGTGAAAA
AGACTGTGAAACTGAAACTTCGTACAGTTTTCTTTCAGTTCGAGGTAGAG
AATATCACTTATTCTTAGCGGGGAACTCCTTTGGTACAGTTGGCGACTTT
AGTTTATCGATGGAGCAGTATGACAGACCTGCGAATGACGTCTGTGTTAA
TGCTTTAGAAGTGACAAGGGTCCAATCCACAGTGGAAGGAAACATGAAGG
GGGCTACGCAGGATTTCAATGAGGACACGCAGCTGTGTGGTGAGGATCCT
TTATATTCTGGTGTGTGGTATTCATTCATTGGGACAGGTGAAGAATTTAT
TCTAGAACTCAGAACAGCTGGGACTCCTTCAGACTTCTGGGGTGAAATAG
CAGTATTTCAAGGCCAATGTGATAAGTTTGAATGCATCATTCAAGATGAA
GGTCAGGGAGAAAATGCAGTTGTGAATGTGATCGTCCCTTCAACAGAAGA
TGCACAATACAAGGTTCTTGTTGCAAGTAGGGACCTGCCTACGTATGATG
CTCCCTTTCAATTCTCAGCGTTAAGTAAGAAGCCTGGTTAGGACTATCAA
TGTTTGTATTCTATTAAAGGGAACTCATTCAGCGGTTAAGCCCACGGAAA
TAATTTATCAAAACCTACTTTACTAATTACATAGCAACTAGTCACGCCAA
ACAGTTTCTATGTCAATTTCACACCCATATCAAATTTCACTCTTGATAAC
GACTTGCCACTTCCAAAACATCAATTAACTCCTCCTTTAACAACATTGTC
TCTCTCTCCAATTCTTCATTCCTCTTGTGCAACTCAGCCATTTGAGCTAT
GTACCCCCCAGCCACACCTCCTAGTGTATCCTTCTCTTTGGTCAGCACAT
TGAGACGAGTGTTCTCTGCTTCCAACTCGTTCTTGATGACCATTAGTTCC
CTCTGCTCCTTCTTCAATTCACGAATGTGACTGTGCATTTCTTCCATTTT
TGATACGTATCCCTCCATCATGTCTGCCATGGCATTCTTTTCTTTCGCCA
TGACGGCGTTCCGAGTCATTTCTTCCTCTAATTCACGTTTTATCGATTGT
AGACGCGTCTTCCATTCGTTCGCCTCGCGAAAAGCTCTCTCTTTCTCCCG
CTCATGCTCTTTCATCAAATTATCAACCATAGCCTGATGGACCGCCTTCT
CTCTCTGGAGCTCGTGAAAGGCCCGCTCTTTCTCTTTCATCAAATTAGCA
ACCATGGCTTGATGTACCTCACTCTCTCTCTGGTGCTCATCAATCAAACC
GGATATCCTATTCTGATGAACATTCTCCATCTTTTCTCTCTCGCTCTTGT
GATACTTCAAATCCCTGTCCAACGAGTCGCAGTTTCCCTCCGCCTTTTCC
TTCGCTTCATTTAGCTTGTCAATTTCAACCTTGCAATTTCTCACCTCTTC
AGCCAATCGTTGATTCTCTTCCCTGACATCTTGCACCAATTGAACTTCCT
TCTCCAAACTCTCTTTCCTTGTTTGTAAATCTCTCATTTCCACCTTGTTA
CTGCGATTCTCTCCCATCAACAGTAGAATCTCCTTCTCCATCCTCTGCTT
ATTCTCCATCCATTCCTTTTCTCTCTCATCACTTTCCAATCGAACATCAT
TTAACTCATCCTCCAACCTTTGTAACGCATCGTTCTCCTTCTTTTCCCAC
TCGATTCGCAAGCCCCGCATCTCCTCTCGGTGTTTATGCTCCATCTCCTC
CAACCGCGATTGATACCACTGTTCCATATCTTCCAGTTTATGATGCAACG
AGGATATTTCACGGGATTGGATGTTGATTTGCTTTTGGAGTGTTTCATTC
TGACCCATGGCGCAGTAGTATTGTATGGTTCGTTCGTAGTTGTCGTCGTG
CGTCGGTGTTTCTCGTGGCGGGTCCCGTGATTCCTTATCAAGATGGCGAT
TCTTGGTGGATGGAACGGGAGGACGAGAAGCTGCCACATCATCCCGTTGT
TGTTGCTGTTCCAGTTCCTGTTGGAGACTTCGTCTTTTGACCTGCCATTT
CTCAATCGTTTCGTTAGGCCCACCCTTCTTCTTCTTCTCCTCCAAAACTT
TCGTTTTGTCTTGGGGTGACAAAGTCTGGTCATCCTTTTTCGGTGACAAT
TCAATCTTTTTCACCTCACTCTTGAATTTTTCATACTTGTCCAACTTATT
CATCATCCAATCGTCCATTCTCGGTATCGTCGATTCCGACTGAACCCTCC
TATGCAAGGCCTGATGATTTCTGTACCCTCTCTCTTCTTCGAATGTCTTT
TGACTGTCATAACTTTTACGAGAAATTTTGCTGCCTCCCTGACTTTTCTT
CCTACTGCTGCCATTGCTCCCTACGCTGCCCTGACTTTTCACCGAGCCCT
CCTCCCATTTTCTGAAAATATCATTGAATCCATTTTGTCTTGCCATTGGC
GTGGAGAAGAAGTGTTTCCGCCTGCCATCTTGCTGACTGCCGCTTTGGTT
CTTGTTCTCGCTATTCATGCTAAAGACGATGGAGGTGGTGGAGAGAGGTC
CCGTCGCATTGGCTATGTTTCGCGTGGAGAATGGGTGTGGCATGGTTTGG
TGGTCGTCTGTTGAAGCGTGGGGATCAGTCGGTGTGTCGCGCGGTCGTCG
TCCCGATGGATGGCGATGCCGTGAGGAGGTGGGAGTGAATCGAGTTTGTA
CGTGGAGATGCGGGACTTCGTCGATGGGTGAGAGCACCATGATTGGATTT
GATAGATGGAGTGACTCTTAATAAGCAAGCTATTGAGATTAACAGTGATG
AAGAGGGTGATTTGTTTCTTAAGGCTGTCTGGAGCTTGGTGTATGttatt
ttgctcgtgatgtattcctcatgcgttgagtccgtacatacaaataaaca
aagcagttatagagttgtcgcgagcatgatgtattgTATTGTACCGTATG
GTACAATACTGTACGATATTATGACAAACTCGTATTGAACAATACCATAT
CAACACAAAAACATAAAAATAAATATTACAACTTGTTGTATGATCTGTCA
TTCACAAACAATAGGGGAGAGTCAAGTAAAAAGTGGCCAGTATTATTTCT
TGATCTAGAAACCGTCGCCCTCGTCGCCCAAATTTCAATAATATTTTCAG
GTATATAAATAATACATACGGTATAGTTCTTGAATTGTTGGCGATTCTGG
CAGATAAAGGCCGTAATAATTTTGAATGCTTCCAATTCTCATTCTGTGCT
TCTACGTTGAACATCTTCAAAATTTCGCGAGCACCTTTTTATTGGTGGTT
GCTGCCAATCTGTCTTATACATGTATGTTATGAGCATCAACTTTGTGTAA
TGTGAACAAAATTGTCGTGAGAGCGAGTGTTTCATGCATGACAAAGAAGG
AGAAGTGGACATCCGCCCTCCTTGTTTAGTTGGAAGTCTCAATCAACTCC
AACAGGGTCTCTTCTGCAATCTTACATAGTCAACCATGCCCATGGATTGC
TGACGACTAGCAGCACCGAAAACGTGGAGCATTCTACCATTCAGAGCCCT
TCTCAATCTTATCAATAACCACCACAATGGCGGCCCGTCCGCTGAGTCGC
TCCCGTTCGTACATCCCCGATAGAGAAACGATCGAATCATCCTCCCAATG
GTCCTCGCCCAACAAATCGAACTTCGGCAAATACAACAAGGCCATGGGAA
TGGCCACACCGCCTCGTCCACGCACGAAGGACTACGGCGGATTCTCCAGC
ACACGGGCAGCCAGCAGCTTCGACGAAGATCGAAATCCCGAAGAACCACG
TTCCTCCTTCTACCGATCGGATTCTTCCTCGGTCAATAATCCTGCGAGGC
ATCACGATTATGACGATGGAGATTTTATCGGGTCAGCGCGGGAATATGTT
TCGAGAATGAGAGGCGAGCCGCCTCCGCCGTCGTCGCGTGGTGCCACCAG
GCCCATGTCGCATCGCTCCTTGTCGGGACATGAGTACGACGATGTACCTC
CTCCTCCACCGCCACCTGCGAGATATTCCTCCTCTCCTCATTCTCACGGC
ATTCCGCACAATCATAGCGGCAGCAGCAGCTACAACAACAATGATGCCTA
TCACGCCACCACCGTATCCTCCGACCATGCCTCCAAATACGAAGTAATGG
GAATGAAAGAACAACTCAAAAAGAACGAGGCGACGCGTCTTCACCTAGAA
GAAGCACTTGACGCCGCCATCTCCGAAAAATGCTCCCTCGAATCTCAATT
GCGGGAGGAAATGGCCCAACTCTCCCGGGCGAAGGATGACGAAATCGACC
GTCTCCATAAAAAGTATACCGACGAGGCGGTCGAACAAAGGAGTAAATTG
GTCGAAACCTTCAAGGAGGACATGATGGAAATGAAGACCGAGTGGGAAAA
TGCCTTTGCACGATTGCGGGAGGAGGCGGAGGGGACGAAACGGGCGTTGT
TGCAGGAGTTGGAGAATGCGAGCGATGCCAAGGTGGATATGGAGACGAGG
TTGGGAGAGGTTACGGCTGAGTATAAGTCGAGGTTGGACGAGGAGAGGGA
GCGGGCAAATGAGAGGGTGGAGGAGGTGAAGAAGGCGAAGGAAGAAGATT
TGGAGAGGTTGAGAGGGATGTATGAGGAGCATTTAGAGAATCTTAAGAGT
AAGCAGGACGAGGAGAGAGAGCGATTGCAAGATGAGATTCAGATTTTGTT
GGAAGAAAATGAAAAGATTAAAGTTTGTTATGAAACGCTGGAGGAGGAGA
TGGATAGGGCAAAGCGGGAGTTGAGTGAGCTGAACTCAAGGTGTCAGGCT
GCTGTGTCGGACAATGTCAATTACGAGAAGGAGGTGTCGGGGCTGAAAGA
CGAGGTGGATGATTTGTTAGACGAGAACGACAAGTTGAAACGATCCATGC
ATGATATTCAAGAGGAGATGAAGGATCTCAAATTAGAGATGGACCGTGTT
TCCAAGGAGAATGGGCGGCTTCATTCCGAACTGAATAGAGTGAGTCGAGA
CTCTGAGGGGATGGAGGAGAGTAAGAATGCATTATCTCGAGACTACAAAG
AATTACTCAAAAAGGTAGAAACAATCGAAGAAGAACGTGAGTTGGAGCAG
CGATATACCGAAGCCTTGGCGAAACAACGTGATAATATGAATGCCATCAT
CGAGAATTGTCAAGCCGAGATTGAGGAGCTCAAGGTTTCGCAGCAAGAGT
ATCAGGCGCTCAAGGTTGAGTTTGGAGTGGTATCATCAGAATTAGAAGAG
AAGATTTCCGAGCTTAAAAATATGGAAGGGATGAAGGAGGAGCTTGCCGC
CGTAACCTCGAAGGCGGATTCTCTTCAAAGAGAGCGCGAGAGGTACAATG
CCACAGTCAAGGCGTTGAAGATCGATCTGCGAGCATTGCACCAAGAAAAC
GCAGGCACCGAAACTTCCCTTCAAGAACATATGAGAATGCTTAATGAAAA
ATGGCAAGAGAGCTCGAGCAGACTGGCAAATGTCGAGAAACTTGAAAATG
ATTTGGCAAAGAGTTTGGAGTTGCTAGAGGAGGGCGAAAAGGAGAGAGAA
CGCATTGGGAAGGAGTACGAGGGAAGGGTTGAGAGGGTGAGCGATGAGTT
GGAGAGCGTACAGAAAGAGTTGATTAAGGTAAGCCTTGCAGGAGTTACAT
CGCATTCCGTCCATTTGTCTCACTTTAGCTGGCATACTTAAACAATGACC
TTGCTCTTTTGTTCGTAGGTGGAACGGGCCAAGTTGGCTCTTGAAGACAA
ATTGTCTGACTATGAGACGGCCGAGGCAAAGCACAAGAGGGTCACTGAGG
AGTTGCAAGACAAGATTCATAGGCTAGAAGACAAATTGGCCTTCCTTGAG
AATGAGAGGACTGAATACGAGAGGCAGAAGTCGGAGATGAGGACGATAGA
GACCGAGATGGAGAAATTTCGCTCGAAGAGGACCGAGTTGGAAAGTGCAT
TGGAGAAGGCGGAAGATGTCAAGAAAGGACTGAAGAAGAAGCTGGAGGCG
GCATATTATGAGTTGGAAGAGGCGCAAAGAGAAATGTCAACGATCAAGCA
TGATCACGAAGAGGAGTTGAATGCTATGAATGATTTGGAAGACGAGGTCA
AGATGCTGAGGAACAAGAATACCAGTCTTGCAGACACTGTCGACTGCCAA
GAGGAAGAGCTCAAAGTTGTCAAGGAAACTCTCAGTCGATTGAAAAAGGA
ACAAGCAACACTTATTGAAGAGTCCCAGAGTGAGGTGGCTGAATCATATA
AAGTCAAACTTCGTCTTTTGGAAGAAAAGCATGCTGATCAAGACCGACGA
TTTGAAGAGGCCATCGAGAAAAGGTTTGAACAAGAAATGGAAAAGCTCCA
AACCAAAAACCGCAAGCTTGAATCCTCTATCAAGGAGCTGAAAGCGAGTC
TCGACGAAAAGAACATGTCTGAAATCAAACGCCGCGGCGAATTTGCTAAA
TTGCGTCAAGAACTTGAAATATCTCGTTCTAAGGAGAGACACCTCGAAAC
TCATGTGGGCCAACTCGAAGAGCACATTTCAAGAGTAGTGTCTGATTATG
AATCTAGGCTCCAAGGCTCTGGAAGCAGTATTGCAAGCTGCAATAGCACC
GAAGAGAAGCTCAAGAGGCAAGTTCAAGATTTGGAGAAGAAGTTAGAAGT
GAGTGGCGCAGCCATGAAGCAGTTGGGTAAATCTTCATTGCTGATGGAAA
AGGAGAACGAGAGACTGAAAAATGATAAGAATGAGTTGAAACAAAAGTTG
AAGAAGCTGGTAGATTGCACAGAAAAGTTTAGCAGGTAGAATGACAAAAC
GAGGATATCGATGGCAAATGTTGATGCAATGTAAGGAAGAAGAATATGTT
TGTAACATTTTAAACTTTATTTGATGCATAGAAGCATGGACACAAAATTC
TAGGCTGATGAGACTTGACTATATAAAACAATTACAACTCGAGCGAACAA
ATGGATCACTGTCATCGGTCTGCCCTCAACTTGATATTATGATATATCAT
AATCAAGAGTTCTCCTCCGCAGCTGAAAACTGGAAAGAAACATCATAAGT
AGGTAGCCCCCACGTCGCTATCAGCACCTTGTATTGGGCACCTGCTGCTG
AAGGGAATATCACATTGACAACTGCGTTTTCTCCCTGTCCTTCGTCTTGA
ATGATACATTGAAACGATCCACATTGGCCTTGAAATACTGCTATTTCACC
CCAGAAGTCTGAAGGAGTCCCAGCTGTTTTAAGTTCCAAAGTAATTGCTG
TGCCTACCCCAACAAAAGAGTACCATAGACCAGAATACAAAGGATCCTCA
CCACACAGCACTGTTTCATTATTGAAATCTTGTGTAGCCCCCTTCATGTT
TCCTTCCACCGTATATGGGAAGCTTGTCACTTCAACTGCATTCGCACATA
CATCATTCGCAGGTCTGTCATACTGCTCCATTGATAAACTATAGTCACCA
ACGGCATCAAACGAGTACCCGGAAATGAACAAACGATATTGCTTCCCAAT
GGCAGGAGCTAAGCTAAATGAAGTTTCAGTGCCATAGTTACCTTCGCACT
TTAAGTTGTCACAAGTTCCACCAAAGAGAGAAAGTTGGGTGTCCCTATAC
GATGGGGTGTAGGAAAAAGAAGTAAGCTTCCCATTGCCAGTAAAAGAATA
CCAAACTCCACGGTTGTCCTTTGAACCTCCACACTTTTGGTTAAATGCAT
TAAAATCTGGAGTGGAACCAGCAGTTGTTCCTGAGTAGAGCAACCCAGGT
GACATTGCAGTGGCATTTTCACACTTGTCGTTTGATGGGATACCATATTC
CGAAACAGTGAAGTCATACTTGGCTGCAGCATTAAAATTTTCTCCCGAGA
GCCAAACATAATATGTCTCACCCTCTTCAGCTAGGAATTCATGAACGACC
AAATCATTATATCCACTATAATGCCATCCACCTGCAATTCCATCCTCAAC
CCCACAAGACAGACTTTGACACAATCCTCTGAATATTGCCAGCTGGCTGT
TTCCCATTCCCTCAGAGTAGAGCTGGTATTCCATTCGTAGAACAGTGCCA
TGACCAATGATACGATACCAAACTCCTCTTGTGTACCAGTCTACCACACA
TGTAAGAATGTTGGAATCATCAAAGTCAGGTGTGGCTCCAAGTGTTGAGA
GACCTTTTTTTGTGAATGGTGCTGATTGAGAAACAGTGACCTCAGTTGCT
TTTACACAGTCATCATTGGATGGTACTTCGTACTCGGTAACTTTGAATTC
ATACGTCCCCACAGTCATGAAATCTTGACCATATAGCAAAAACCAGTAGT
CTTGGTTCTCGACGGCAAAGAATTCATAAGCAGTCATGTCATTATAGTCA
CTATAATGCCATTCACCTTCCACATTTTGTACACACACAAGATCTCCGCA
AGAACCAGTGAAAATCGATAGCTCGCTATTTCCAAGTCCTATTGAGTACA
TATGATACTCTAATCTAACAGATGTGCCTTTACCGGTAAATTGGTACCAC
AATCCACGAGTGTACCAATCCATGCCAACACAACCATGAATCCCAACACT
GGTAATATTGAAATCTGGTGTTGCTCCTGTTGTATCACCCTTTAATATTA
GAGGTATTTGCGGAACTGTGGCGATCTTTGTTGCATTGTCACACAAATCA
TTACTGGGAATTTCGAGCTCGGTTACTCTGAATTCGTATCCACCAGCAGT
GTCTCCATTTGCACCAGACAAGAGAAAACGATAAGTTTCTCCTACCTCTG
GGAGGAATTCATAAATTGCAATGTCATTGTTTTCACTCCAATGATAATCA
GCAATGACCATGTTATTACAGATCAAACTGCCCACATTACACGACCCAGT
GTAAATTGACAGCACACTTTCTCCCAGTCCTTGAATTTTGAGCTCATACT
CAAGGCGGATAATTGTTTGTTTGTCACTTTTAAAACAATACCAGACACCT
TTTGATGCAAGGCTTGTTCCACACAGAGGCTCTAGCTCAGATGTAAAGTC
TGGAGTTGCCATGAGAGTGGTCCCAGCACGATAAGAAGGGAGATCTTCAA
GAGCAATAGCGTTTTCACACTTGTCATTGCCAGACACCTGGACTGGCATA
GGCATCTGAGTTGTGCAATTAACTAGCATGAGGATGCTTGAGATCCAAAT
AACTCTTTGCAACATGCCAACAAGGCTGACTTACCTCTGTTTCAACAATA
TTAGCAGCTGTTGATGATGCAACACCTGGTTCTGGGCTTGTTGATGCCAC
ATCAGGTATTTCAATGCTTGTTGTTATATCTGGTGTAGTCATGGAGAATG
GAGTTGTAGTATCGGGACTTTTAGTGGTTTTTGTCAAAGCTGGTGTGGTC
ATTAAGGAGGAAGTTGCAGTTGTGCCCCCAGGtgttgttgatgttgttgt
tTCCTTAACAAACATATCAGATTCTGGGTCGAATAAATTGCTGGATGGTG
TAACCGACAGATATGTCTGTGCCATGAGGACCTTTGTAGAAAAAATCAAC
ATGAGCTCAGTGACAAACAATTCTTAACAAAGCCTAAGATTCCATTATAG
TGGAAACTGACCGTAGAGCTTGTGGTTGTTGTTCCATCTGTTAGCATTGA
CTCATTGAGATAGTATGGGCGAGTTAGGCCCTGGTAATAACATACAAGGT
AGCTGCAAATGAATTATTGCTAGACATTCTAAAGTAGACACAATGAAAAG
GACAATCTTACCACATCTGCTTGTGTTCCATTTTTATATACAATGATGTA
ATGGTTCGTAGTCATATTTTGGAATACATTCGATATCTGGCTGTGGTCAT
CGGACATGAATTGATGGACCTCAGTAGACTTGTTGTTGTTGTTTTTTACT
GCGGCACTATTTGAAGTTGATCCCCCTACCCCCAAAACAATTCCAAGGAC
TATAAAACCACTGCCGATAAGTATTGCAGTTGGAATTAACATTGGGAGAA
GGCGACGCCACCCTCCTTGTCGACTGACTTTCAACTCATCATCTGCAGGG
GTATACATGTTGTTGATAACAATATTAGGAGAACACAACTCTTCATTTGG
TTGCTCCACTTCGTGCATTAGTTCAGCGTCATATATCTCTGGATCATTTA
CAACCACCGCGTCAGCCACAATTTCATATTGGTCGTTCACTGGTCTTTGC
TCTATATCCTTACTTGAATCGCTTGAATCAAAAGAGTGTTGTCTTTCGTC
TGGGGGTGCTGCTTGCTGCTGTGAAGTGGTACTTAAATACTCATTCCAAT
TATTGCTTCCAGAAGGATAGGATTCCTGGTGATTTGTGGACATTGTGATA
GTCGATATTTCATCTTCAGTCAAATTAGTTCCAAGGGGCACTTCGGTAGA
AGGAGCAATGTCGCCAATATTCTTATCTTGAACAGATCTTCCTGAGCTCT
GAGTACAAGATTCTGCACCACAGAATTTCCTAACTGTGGACTTTTTTGAA
GTGGAGTCATCAAAGACAAAGCCAACTGGTATCGGTGCCGTGGGAGAAGA
GATGCCCTCGGTTGGACAGCCCGTGATGTTCGGAAATTTCTGCTGCTTGA
AAGCTGACGAGTCAGATAACGATGTATCAAAGGCATTTGGTGGTAAAGGC
GATTCTTCGTCATGTTCACTAGTACGTGCAAGCCCAACAACGTAACCACT
TTTCCTCTCCTTCCGTTCAATTGAATGCTGAAACTTTGTTGAAGAGCTTC
TATCATCTGCATTGTCGTTGATGATTTCAATTTTATATTCCTTTTCTTGA
GGTTCAAGAGGTTTGCTTGCGCTGGGATTTGCATCTTCCTTTTTCTTATG
ATGGCGGCGACGCTTTGATTTCGATGGTTTTTGGACTAATGATGTTGCAG
ACGTGTGAGGCGAATCGTGTTGATATTTATGGCGGCTATGCTGGCTGTCC
TGTCGAGTTGAGGATTTGGTAGATTGTGTGGGTTCGGATTCTATTGAAAG
AGCTTTCCCTGATACTAACCCTGCCTCTTCATCATAGGTAAGACTTCTGC
GGACAATCGTTATGACTTTCTCTTCTTCGGAATACTTCTGGAACACATCA
AATAAACCTAATTGTGAAGGAAGGTTTTACACAGGAGAAAAGTCAGGGCC
TGTCAAATGCTTAGAAAATAAACAACTCTTTTTGTTCAATTCTTACCTAA
TGTGTCCATTTTGCGAACATCCACACCGTTCACGCTTGTGATGCTGTCAC
CTTCAAAGACCTTTCCAACAAGTGGGCTGCTCGGAGAGACAGATGTCACA
ACTGTACTGCTCACATTTGATACGAAATCCGCCAAATGAATTCCAATTCT
CCCTGGTGGTATCGCGACAATTTGTTCCTTCCACTGCATGGGTTCGGAGT
CTAACTCAGTTGCCAATGCCGCATCTTCCTGGCGGTTCGAACTTCTATGA
ATTATTGCAATGATCTTATACTCTTCAGAATAGCGTTCAAACACCTTTAA
TATATCTAAATTCACAATGAAGGAAATGTTTTGCAAGTCGCATCAGTTAC
GATTAGAAACTGAACACCATTGAAAAGTCGTAAACAAAATATCAAGCGTT
CTAAACCATTCTCTTACTTGAAGTGTCCATTTTGCGAACATCCACGCCAT
TAACACTGATAATGCTGTCGCCTTGGAAGACCTTTCCAGCAAGTGGACTG
CTTCCAGAGACAGACGCTATAATTGTATTGCTTACATCTGAGATAAAATC
CTCTAATTGAATTCCAACTCGCCCGGGAGGAACGGTGACGACGGTTTCCA
TGTGCGGACCAGACATAGCTGCTCTTATCTGCTGCTCGTGAAGATCATTC
AATAGGTTGTGATCCTTGCCTTAAATTGGTGGTTTACGATAGTGAAATGT
AATTTATGTTAAATCGTAATCGTATGTTCAGTCGATCTGCTGTTTTGTGC
CAGAGGTGTGGTGTGTAATTCTTATTCAAGTTGGGGCTACTTCTTCTTCT
GGGTATGGGCTTGGAGTTCGGGTTGATCACCTCCGCAAGAGGGGTTCGCG
TCTTAGGCACTATTTTTTTTTTATGTCGGTACAATATCGTAGTGTGCACA
ATACCTCTCCACGAGAACAAAACAATCCGCGATTCTAATGCTCGGATGAC
GGATCGGCGGATCAGGAGTTGATTTGATGGTTGGGGTGCCACGCGAACAA
AACAATGCGCGATTCTAGTGCTCTGATGGCGGATCGGCCGGATCAGGAGT
TGATTCGATGGTTGGGGTGCCCCTCGAAGTCGTTGTGTTACACTACGTTC
GCTTCCATAGTGGTTTAGCTGTGGTTTAGATGTCCATGGTTGTGTGCGTG
TATCTGGACAACTGGCTGTGACAAGGGCTGCAAAGTTCCCGACAATGAAG
TTGGTAAAAACAAATGGTACACAGCCGCGTTGTTTGGAACCAGGGGCTGG
CAGCAAACATTGAAGGAATTGCGATTGAGGCATTCTATGAAACTCTTCCT
CGAAGCAGTTGCGTCGACGACTAACTGACACCGGTCTGCCACAGCATTGC
AAACTTACCGAGAAAATCGACCTCTCCTGAACCTGCTAACACATCAGTTT
TACGTTCGAAAATCCTCCTCCATCAATTCCAACTAATTCGACGTCGGAAA
AAGCTGTTTCCAAGTCGGGGAAGACCAAACCTAAGTCAATGTATGTCGAG
AAGAAAGATGACACAATTCCATTTAAATATTGAAGCAGAGCTATACCCAC
CGGGATGCAGTCAAGAAGTTCCAATTGATACAAATGATAATACTATTATC
TCACTTGAAGCAGATAATGGGCAGTCTCATATAATGAACTAACATAGCGA
ATCAAGCGAACTGATTGTGTGGGCTATCTTGGCGTGTTCGTCTTTGTACC
TATCCTCAAATTCGCGTAAATTGGGCCATACTGAAAGTCTCCTAAAGTCA
TGTAACAGCTTAGGGAGGTGCTTTCTTCTCTGTAAGCTTTTCTTTCGTCA
ACCTTATTTGCTTCAAATTCGAATCCCCACCCCAGACACTCAAAAATGCC
CCTCTCTCGGCCGCCAAAGCCTTATTTGTGTCATACAATATTGTCATCCC
TTGCGAATCAAAGACATCTTCGTCTCCGTCGGCGGCAGAAACCACAGACT
TGACAGCTCGTATGGCTTTGGAGCATGGTAATTCCAATATTGGTCTTACG
ATCAATCTCATTGCCGCATCTAACGCACTTTCTCCCTCTTGCCCCACCCC
ATCCGCAAACGATAATAACCTTCCCTCGTCCTGTCCCGAAACACATTCTC
CCATGAGCAACATTTTCAATGCCTTAGCTCTGCCGACTCGTTTGACCAAT
CTCCGCCCTCCACCCCATCCAGGTGACGCCCCCCGTCTCACGTGAACAAA
CTGCACTCGCGCAGATGTAGACAAGACTACAAAATCCGTACAAGTGGACA
GCTCGGCTCCTCCGCCCATGGCATGTCCATCAATGGCCGAAATGGATGGT
ACCGGAAGACAATGAAGACGATTTGTGACTTGTGTCATGTGAAGATTCAT
TTGTGATCCGGATTGGAGTGGGTGATTCTTGGAGTGGGCATGATCGTGAA
GATCGAGGCCCGAGCAAAAGTTGCCGTGTGCTCCAGTGAGGATAATCGCT
CGTGAGTTGTTTTCAGCGTTCGAATCGATTTCGCTTTCTATTGGAATCAA
ATTTGGGGAAGCATCTGTGCTGCCATTTGTAATGTCACATCTAGTCATGC
CATCAGTAGCGACGGTTACTAACGTAGCCCATCGTTCCAAAGTAGTGACG
TGTTCATCTAGCTGTTCCATCATGGAAAATGTCAACGCGTTTCTCCGTTG
GGGATTGCATAGTGTAAGAATCGCCACTGAATTATCGTGGCGAAAGCTGA
GTGTTACTTTTGGTATCTGTTCTTCGTCGTTATTTGCATAGGAGGATGCA
AAGGCTTTGTTCGTAGGATGCATCGCTTTAAGCGACGGCATCCAACGCTG
CGAGCATGATTTGCGCCAACCAATGGTCACATATTTGGGATGGAGCAGGC
GTGGACCGATCATTGATGTCACTTTTGAGATGTGAGTTTCAAAGCGAAAT
CTCTTCGGTGACGGCCGCCCGCTCTAAGTGATAGCGCACTGATGTATTAA
TGCCCAATTATATCTTATGCCGCTTAGAGTATTAAGAGTGCCTTTCGCGC
TGTGATTGCGGAAGTGATACAATACAATATTGTACCATACCAAAGAGTTG
TTGGATCTAATAAGATCTCACATTATACTATAATACCGACGGGCAATGAA
CTGGAAAGATCTTCTTGTGATGTCCTCTGGATGAGGTGCGGTCTGGTGCG
GTCTATCTGATATAGAAACTGCAAGGTAAGCGGCTGTAACTGGTACGATG
CAGTACACTCCATACCGTTCTACTGTACTATGGTACTGCAACGTATATTC
TTTTTCACACGATACCTCTCCATAGAGAGCCTTACTAACAGATAGATATT
TTGAAATACCTCTAAGATATATGATATGATATTCATTTGCTAATTCCATC
TGCAAAAGCACTAAGTCACTGGGAGGATTATAAAGGTAAAAAATAATGCG
CTCGACCCCCTAACAAGTGTTAGGTATCTTTTACAGGAAAGTAGGTTTCG
GCGGGAATCAAGTCTTTAACTCACTCGATTGGCACCAAAATGGAAGGCAA
AAACAACAATTGATATTGTACAATATTTTGGTCAACATTACGGCCAGCCG
TCATCATTATTTTCTTGAAGCCTCATGAAACAAAGATGTGAGACCGCCCG
GAGGAAGATAGCACTGCTTTGAGGTGTTGCATACTATTGACCAGCAAAGC
AAGAGCATTCGTACTCGCAGGTACTTACTTTGGGATCGCCTTCATTCGGC
ATTGAAACACTAGGAAACACTACAAGCACCATGTCACGTCAGCCACCCCG
AGACCTCCCGGCAATCCCCGAAGTGTCAACTCCTCACGAAATAGACGATA
TTGACGACAACGCCTCTAAAGGCTCGTACGCTTTCACTCTCGATGGCGTC
GGGTTCGACGAAGAATCAGGTTCGATCCTTCACACCCCTCCCTCTCTCCT
CGTCAGTCCTGATCGATTGACACGACGCGATGAGGCAGAGTTGCACAAGC
AAACTTGTCGATCTTTGGGTATCCCGTATAGCGGGGAGATGCACATGGGG
AGTCCAAGGGACAGTGTGGAATCGACGTCTACAGCCAGTTTAGCCAAGAA
TAATGTTGATAATATGTATGATGTGCCTTTGGAAGGTTTGGTAAAACAGA
AAGAGAGCTCTACATACAATCATAACGAAGTTGCACTGTCTCCTCTGCGT
GGGAATGGCAGTGGCACATTCAAAAACCCGCGATTAATCACTCGCGCAAA
ACTTGCCGAAATCACTTCAACGTATACCAACTCCATGAAAGAGCTGGCCG
TATCAATATCCAACAAATCGAAGAGGTTCTACGCCAATTCTAAGCAAAAG
TTTCTTACCCAAGATGGTGGCCGGACCGACAGCTCTGATGTCAAGAAAAC
ACTCTCTTTTGATCCGAACGAGTGGTATCCCAGATGGATTCGAGATGCCA
ATCCATTGATGAAGTTGACTGCTAGCATGGCTTTCCTCTTTCTTATGCTG
TTCGTCGTGGTCATTGTGGCCGTTTCCAAGAGCAACGATCATGCTGGAAG
AGTTGAGCGAAGTAGCTCCAATGTTATTGATGTGGGCACTTTATCCAGTG
TGCTGAATGTTACTGGTAGTGACTCTACGGACAAATTGAGTGGAACTCAA
GCCTCGGCGACATCTATGCCGAGTTACCTCCCCACGTTTTCACCAACGAT
TTCTCCCTCTGGCATTGATGAACCGAATTCCTGCATTGACAGTCCTGGTA
CATTCAAAACGAGTAGAGGAAAATCTCGAATGTGTTCTTGGCTGACGTCA
AAGCATTTGGAGAGAGAATGTGGAGGCGGTGCAAAAGGGCCGAGTGAGTT
GGGGTCAAATTGTAAATATACTTGTAAGGAGTACAATGATTGTGATAAAA
GCACAGAAACTCCCACAAAAATGCCGACCACAACGAAACCAACAAGAATT
CCAACGAACAAGCCAACAAAGAGAAGAAGAAAGAATAAAACACCGAATCC
GACACATGAACCTAGTAGCATTAGCGTCATTCAACAAGATATCACTGAAG
AAGCAAATAATGAAGAAAATGAAACAATCTACTTCACAGACACCAACAGC
AAACTCCGACCATGCACTTGGCTCGATATTCGGAACCCCACCCAAAGGAC
CAAACGACGAGAAGACAACTGCGTCAAAGTCACTGTCCAGATGCTGTGCC
CCCGATCCTGCGCCGACTATGCGATTCCAATCAACACGCGGACAAAAGAG
GCTGCTGCTGTGTCCGTTTCTCCGAATGTTCGCAGCTTCGATTTAGTTCC
ACAAGATGAATGTTATGACCAATCAGGATACTTTTTGAATGAGCAGAATC
ATCCCGTCAAGTGTTCGTGGTTGGTAGATAATACTTTGGATGAGGCAGAA
CTATCGTTGCGAAGACAGAGAAACTGTGGTGGTAGCCTCACGGATTTGGG
GAAGATGTGTAAGACCAGTTGTGGGACATGTTAGGGCCGCTTTATTTCGA
TGTTGTGTAAAGTGGTGTTCCTCAATGTTGGTTGAGGAGGGTGGTCTTTA
TAGTTCAGTTGGACCTTTTGAGCTAAAAGTCGCATCATTATAATACACCA
CTTAAAATTCACAAAATGTTTCAACTGCACAACAAGCGTCTGCAAATCAT
TAAAAAGATTGCCCGACATATATTCATCAAGCATCTGATCAATTATCTAA
CTCGTTGAACGATTTCTAGCGACAGTGATGTAGTCCTCCTTCTCGGATCA
TTTGTAAGTCTAAATTCGATCCATGGATAAGCACCTAAATGACAACGAAT
AGTTTTAGTTTCTAAAGAGCTTTATCGCAAAAGTTACATTGTCCGCCAAA
CTGACTCCGTGCACTTATTCTTAGAAAGAGTAAATAGACAGTCAACTCAA
AATATCGTCTTCCATGTCACGAATCTCTTTCAACAGCTTTCGCAGCCTAG
CTTTTTCTTCTTCACTTGGTGAATTCACCAAGACAGTCTAAGAAAATTAA
TCAGCCCTCATATGAGTCATCATGTATCGTTTTGTAGCATAATGAAAATA
ATCAAGTGATCAATCAACAAGCACGTAAAACTGTTACCACATACCTGATA
AGCAGCCCTAGCAGCCCCAGCCAATTGATGCATCCCCACCTTCGCATCAC
TCTTTATGTTCGGATTGCAATGCGGTAAAAAATCCCGTATTTTCACAATA
TTGGAATGGCATACCTCCACCAGATTGGTGGGTATTGCCAATGCTCGAGA
TTCAATTGCCTTTTTTTCTTCCGGTGGCATGGATGGTTCTTTCCACGTTC
GTTGGAGGGCTGCGTACGCTTCAGCGTCTTCGTCCGCCGCCGCGAGCAGG
GGTGTGACATCTAGGGTCGTGATCAAGTCAGTGGCTTTGGCGGCCGCTCC
ACCTAAAAAACAACCAAAAACGTGATGGAATGCTTAGATCCAGTGAGATG
TTGACGTCACAAATAATTATGCAATCATTGCACCTACTCTCCACATCCTT
CTTGCGAGTAGTGTAAGCAGCTGCCATCGACGCCGCAGCAGCACCCACGG
CGGCTGAGATGGCGGCTGCGGCTCCTCCCCCGGGCGTGGGTTGTTTGGCC
GCTAGGGCGGTGAGGAATTGGTCGATCGGCAGGGATTTCGTTGGTGCCAT
CGCCATTGTTGAGCGTACATTCTCTTTTTCAGTTCTCTACGATGTTGTGA
GGATGTTGTGTGATGATGGCTGGAAATGGTATGGAGGCTGTATGGCGGTA
TGTGGCGGTATGGTTttactagcagccggtgcaagattttttgtcgcttt
ctagagacagaatgcaattcatagaaacagagaaactcagagaaagtcca
aggtttaaaaataaagtggcttgtttacgctaaaaagaaaatggacgcgt
gcgccccgcgccacgcgcacgcgatagcgcccagttttgttgaaataaga
tataattttaaaggtaaacagagattggagcatacagctgggttcatgat
ttctctgccttgtgtagaatttttgaattcccatgtactcttagtatgtt
tcttacctttcttttttagaattacttatgatgtgggccacccagtccac
acactttctcatgaaaaccatgacatccgctccatcaactttatagccag
tggactcAGCAGTGCCCCATTTCCCCGCTCGCCTAGCTCACCAGATCTCT
TCATTTATACTAATAGAACAGTTTTAGCAATTTAGGTACCCGGGCAATCG
AGTACAGACAAAGTTATGCCTCCCTCCAAGAGAAACATGATTATAGATGC
ATTTGCTGCCATTGCTTGGCTTTCTGATGGatcacaattcgaacatcagg
ggatttgtgatgaaagttggctccgtatactaaagaGATACTTCTCTTTA
CAGAAGAATGAGATTGATCTGCAGCGGAGTGATGTCAGTAGAGCTCTTGC
AACAATTTCAGTTCATGGCAGCAACAACATCGATACAATGATCTTTCAGA
AAACTTTCAGCATGAATTGTCCATGGTCTCATGGTGTTTGTGGACGAGTC
AACTTTTTCTATCGAAGCACAACTGGAATACATCCACCTGATCCATCAAA
TTCATTGATCTGCAATTATGCAAACAGAGAGTCCTCGCCAGATGCTGCTG
TGGGAAGGATTAATGTTGATGAGACCCAACCGATGCACGAGCATGTGACC
CCACAAAAAATCAAACTTTGTCTGCTATCGCAACAGTTACACCGATGACA
GAGATTGGAGATGGGGTGGAAGCAAATGTAGATGGAGCAACcagatctgt
atattgggactcgacagaagctgcaaagttatttggttgcacagatgggg
aggatgtgtttgattgccttgcaactcatgtgaaagaattgacattagtg
ttacagtgttcagaagcatataaaatgattttggttgggggaggagagca
catgtcccagcatgacattttcataattcgcaatagatgcgtctttcttc
ggcttgcatatattaatgcaatgaagagattagggaatagcacaatgaat
tttaccagtggttgttgtgcggatgcagttctgcagtgcaataatttggg
catcgttaccacagttagtaaacacactttatcggcatggcataaacaat
tttcacgaaacaaaggcaaatttccccaccctaacccatcttatctgaat
agaggaaggaagccacgactctttgagtatttcgatgaatctcctatcga
ctgcaaacaagtaatatatacgaatgcttacaacttttctgtggaaatgc
ttcgttctgagctagtgagcaatattattcccaagtattatgacaaagca
agaggcatcggaatcaactcaccagagtatcgactgatgtcggagtacat
gagtatacctccatctcatagcactgtccttcattgggtacattggatgg
gatttaaacaagacagaagtaagcaatcatactatgtagatggacatgag
aagccagaacaaatacaacatcgatcacagttcatcacgacatacctcac
tgagatagagccacgcagtcacagatgggtttctcttggattggatgaat
ataattctcttcagctgtctttggatgaagacaagattatggttgcggaa
tatcaatatacaaaaacctgatcaggaaaaagcatgttcgagttccacgt
caatgatcataagtgtttgcaggatattgctaataaaaagcacccattca
gagggattgtgagtgttagatcaaatcctaatgacagaccaacaatcata
attggacaagacgaggccgtatttaatgaaaactcaacaaacacgatgca
gtgggttggtccaaatggtgagagacccttgctgtcaaaaaacaatggtc
ttgggataatgatatcggcatttcagtcacgtgaatttgggtggggagta
ggcatatccaacgattctctgcaggcattaaatcagaaaagaatgggtaa
gatgtattttcataaagaagcagcaaaggcggtacaagataatgtgtaca
agcttgaccttgtgggagatcctttggttagactgtttgaatttggagga
gggaatggatattaatctgggaaccatatcatcacccaagttgaagatgt
tttggattgtctgcatcatatatatggtgattggtacacgtactgctttc
ttttcgatcacagtagtggtcgtgccaagaaacgtgagaatggattagat
tcaaagaaagtgaatgtgagttggggtggaagtgtaaacatgagacatac
aattatcgaatcgtaccatgggttcgtgggatcacatcatgattcgtcaa
ttgatggcatggttagagttggatgcaagcaaactctTACTTACGAGTCA
GATTCTgatcactgcaaacgaaaaacaccggtaacttccccgtacactcg
caaaatgtcagagtgtacggggaggttaccggaatttcaagagtgtacgg
gtgggttaccggtttttttatacattacttaagccgcattttcgtttatc
acgctaagctttgaagcaaaaaatatctttggagtggctgtttgtttcat
gactcacattttgcgaatcacgagttgtaaactgcaagatcacctgttgg
gtctagttttggtttcaattctaggcttgatctatgatttcatttggtga
gtgcgttttgggcttattcatattttcaaaatatggtactaccagaagta
actgcgccaaaaaataagaacacaacataagaataataagtggggctgaa
aattggcgtagtgtgtctatgtgtttgttacttattcctttgtatcactc
cacctaattcttgtgtggcatattcgtatgataatacagtttagtatatc
tacgtatggtaccatactacaacaatggtgcttgacccagacacaactgt
agcagtgcgccctctcactgctttcacatcacacatgtgtattttttcaa
ttacatcactgatacctcaccggcccatcatgggaacggccgaaactcag
tccacagactgagttatccctcccgccttgcaccgccgtgttgccaacaa
caattggcagcgacgggtatattttgggggtgagtaatcaagatttagtc
ttgttctacaatattgtactcaacacatgttaattttttttcaattacat
agttgcaggcctaccggcgaaatcatcaaaactcagttcacagactgaat
taggcattctgccttggaccgccatgttgccaacaacaattggcagcagc
cggtatattttgggggtaagatatttaaaactcttcatgttctacaccac
tatactcaccacacgtccattttttttcaatttaatagttacaggtctac
gggcgaaatcgccgaaactcagtccacagactgagttaggcattccgcct
tggaccgccgtgttgccaagaacgattggcagcggccggtatattttggg
ggtgagttttcatgaactcatcttttttcacactattgtactcaacacat
gttaatttttttcaattaattagttacagatctactggcaaaatcgccga
aactcagttcacagactgagtaaggcattccgccttggaccgccgtgttg
ccaacaacaattggcattggccggtatattttgggggtaagatatttatt
actcttcatgttctacaccactctactcaccacacgtccattttttttcc
aattaaatagttacaggtctacgggcgaaatcgccgaaactcagtccaca
gactgagttaggcattccgccttggaccaccatgttgccaagaacaattg
gcagcggcgggtatattttgggggtgaattttcatgaactcatctttttt
cacactattgtactcaacacatgctaatttttttcaattaatcagttaca
ggtctactggcaaaatcgccgaaactcagttcacagactgagtaaggcat
tccgccttggaccgccatgttgccaacaacaattggcagcggccggtata
ttttgggggtaagatatttaaaactcttcatgttctacaccactatactc
accacacgtccatttttttcaatttaatagttacaggtctactggtaaaa
ttgccgaaactcggtccacagactgagttaggcattctgccttggaccgc
cgtgttgccaagaacgactggcagtggtcggtatattttgggggtgagtt
ttcatgaactcatcttttttcacactattgtactcaacacatgctaattt
tttttcaattaattagttacaggtctactggcgaaatcgccgaaactcgg
tccacagactgagttaggcattccgccttggaccgccgtgttgccaagaa
cgattggcagtggccggtatattttgggggtgagtttccatgaactcatc
ttttttcaccctattatactcaacacgtgttaatttttttccaattaatt
agttacaggtctacgggcgaaatcgccgaaactcagtccacagactgagt
taggcattctgccttggaccgccgtgttgccaacaacgttcggcagaggc
atgtaaattttatggtgagttatcgaagtcaaactatattacgattgttt
tcatttcagcttagtttcaattcaataattaattttcttctaccttggtg
ataatattgtccacagtatcgtttttcatcttggagcagcttggggctga
aattttggcacctgtgtccttttggtgggcgatgagttgggcgggcccct
aaaatatgttaatgtagtatgtttaattatattagtggagataaataaca
catactctattattgtagtccaacagtaggtagccctcccggtaaccctc
ctgtaacgttccggtagccctcctgtatgctccggtaaccctccggtact
ctccggtagcattcccgtaaccttccggttaccctcccgtacacttccag
tatgccaccggtaaacatttttcttgctactaagtaatgctgttatagcc
actaattagattgatatcgattctaagacttaccgagaagtctgttttcc
tgtaaaaaagtaccaattcctatcgtacgtagaaataaatccgaaagctc
ctcttggtctcaaatttctggtaacctcccggtagactccggtaaccctc
ccgtacactagtttaccggaaggttacagaagtgtaccgggaggttaccg
gaagataccattccggaggctccggtaacctccccgtacactcgagtgta
cggggaggttaccggtgttttttgtttgcagtgatctccgtctgggtcca
tttcacctttcagaatcgaagagggagtccaagaggcatgacactaatgt
ttaaattgcatcagagaagcagaaggcaaaacaacttaagaagacagaat
taatcgagaagctaatggaaactgaatttggaaaagttgaaggccgagta
aaattgagatccatgaaagcaaccaaattacgtgcaaaggctcggcaatt
acaaatctcagtaatacaaatccaaactcacaagataatctgtggctggg
aaaatgcaccaaagggattgctacaagtgctctgggaacatggattcatt
gatccaaaaaggttgcaacagtacaagagaagagtgcttgatgatagcaa
tgatttggtagaagagttgtctctggaacacattatgggtcattgtttgg
attttgtgaatgagaagtctcaattggaatacgtttgcgagaagctaggt
gcaagagcgatctttacaaccaaattccatgcagaaatggcaggagaggg
tgttgaatattcttgggCCCACAGTAAGAATACTTACAGATGGGTTTCga
ttgaacagtggcagagaggggacaggattgttttaagtactacaagagga
atgttgtttggcagaaagtctcagagatggtgagggcaggatacactgca
gacgcagcttgtgataaaatctgcatggtttatgggtcaaagttgagtgt
aacagcaattattaagtgtatgatagcagataagaaatttgggggtcatc
atgggttgcgtactatagcacactaattagttgatgtaataaaaatgact
ttctgcatccaaatgttttgttaggaaatcaaactctatgacaactttaa
aatggtaatagttttctgttatattctatgaacatgttttaaatacaaca
tgctaactcaagggtcatgttaacttaaatagctactaattagatcatca
tgacctgcttttactgatgaactatccaaggaattctattacttagtttt
atttgttggatggtgatgtttattgtgtcaatttgtctggggggcaagta
acacgggatgatgtgtcatctcgtggaattagcaatttagttgaaataca
gatgtgtcatactgtgcaataagagaatagtcagagtgcaaaaaaacaat
ggattctaaccatcttgtcgcatgtgtggtcaagtggtttgcaattgtgt
aggcagtgagggcagtggtgtgtcagtcggtctggaggccaagagacaag
gtgatgtgaggttaaaaatacaacctactcaaaacaaacaattgtttgag
atggaaaaaatgttaaagcacacagaaatcgactcttaccactcttctat
agtgtgttcagccaagggtgatgcacaaaagatggagcatcacccctgct
tgtcaaaacgtctcaacaacaggtagagcatcgatgctgctcgtcaaaat
gacaaagctcgaatcatgttattctaggcgacaatcgacaggacaagaag
gacttattggactgcctcctgtgcggcaatacagagtaatataaagagat
cggctggacatgacaacgccccctcgcgcagcaaaagaatatttaatcac
atcgtaccaaaaagaggtaaagcgacgatcgactgggcagattgatgctc
atttaaacgtcagagcatgtagcatcgacgacgcaatgaagatggagcat
tgacgctgctcgctgaaacgtcaaggctcgtagcattgacaatgcaacaa
accgagttttgatgaccaaatggttgactaaatggaggccagatggtcca
tggttgcagtttagatgGCTATGTTCGAAGCaccatgacgaggaagactc
tccgacgacctactgatggtcgacaagaacaagttttgcctcgacagagc
actccgttcatcgcgcaccacagtgcaagcaatttttttcttgaacctcc
aagaagctcttacaagaagctatttataggcaccagcctaggagaaaaat
tgagagcaatgacctccgtgaaagcctttcccaaagggcttaagtggatc
gagtgcgaacgcggcgtgggtggtaagaattcccctgtgcgctacattcc
caagcagtatcctgtgcaggatgctctcgagaagaacaagaagaccacct
acttcaagttgactcttcccaataccgggaatgagctcaaggtggcagta
tgggcgtctgggactcccaagcagttcttacttcatgtgcaatccccaat
tcatgggtgcaagcaaatggggcttgacacgagcttcgaagaagcagcaa
gggctgttgaaacagccaagctagacatggatatcgcgaagggagagtat
acgcagttgcataatgccgagaagaagaagaagggcggtaagggagatgc
gcccggcacgaccaccaaggctgcaccgcccgccctagctgaagcaaagg
ccttgtacaataaagccctaaaggctctagaagccgcaaagcttgccgtc
acaacggcaggagcaaagcccttagagctatacggaaacctcctctctga
cgaggcccatcagccttgggagaagatcatcaaggcccaagtgactcgcg
ctccttgggaagacatcaagggagtaccgcacacggagactcccacaaag
acttgggactcttttcacaagtgcgtcatgttccacctgttgcaggtgtt
ccgtcatgacgcgggtgaggccctcaagtactatatcacaaacacgttga
agaagcccaacagggtctctatacgtcagttttttgtccgggtagaacag
ctcaacagctacctcgagacattgccctgtctgttctacagcccaaaggc
taatcaggccactaagaaggtattgcccttggacgacacccaccttgcaa
ctcaccttttgcgcatgtgtccggccaagtggcagacccaatacgacttg
acagagaatacgactcctgtcagtactagggccctcctattggtcctaga
gaacagcgagaacaatgcggaacttaaagttaagcccgccagtacgacca
aggcaaaaggggctaatcaaaagcggaagatggagtcaatggactcccgt
attccctagaagcccaaaaaggtgggctggactgacaagcactgtgtgct
ctgcaagaaacatggggggccgcacaaaagtcacaatacacgtgactgcc
gcccttataacaaggacagtactctgatcaagaaaaatgggggcgcaggt
aagccccattccaaagaaaggaaacccgaaggtgcaaactttgcccagat
agtccggacggagttgaagaaagctctccacaagaagtctagtaagcgca
agaaacgttgcgccaacgactcggaaagtgacagcgattccgacgaaagc
tcctgaagacgcggatcggatagcactggggaattacatacatgtaagaa
acgtaaagtaagtactatggatatatattatactacccccagtctgagta
aagctatcccaacaaataaaagtcaacaaattaattaaattaaattagct
gtcacgaaagacaaaatattaagaaaaccttgtgccaacacaaaaacatc
caaaattcgaaataggtcaaagacgactgactccagtattttaaaaaatc
ttacgacaaaaaaatgtcgataataacaagaggtgcactgagaatggtac
gactacgcccagtgtcaactatagtattaatcaaccacagaaggtggtcg
caccacacaccaaggaacacctcagtgttacggcactagtagccataatg
gaaccagcaactgaaagtcaatcctccagagcatacaaacaacctctgag
gagtcgccccagtaacaaaatcaaagtcctactggactctgggtctgatg
gagaccttattttcttaccaaaaggaaaagacaaaccctttccctacctg
actaggcaggtgccaaagtcttggcatacgtcaaatgggagcttccagac
aactggacggggaaaaatcagggttaaattctttgactactccaacagca
aggagtactttctacagccagatgttgtggaatacaaggaagatagcctg
aacaaaccagggtttgacctcattcttggtagtaataccttgaaagagtt
aggaattgtcctagacttttggacaaaagaaatcacactagatgacatct
cactgccaatgagggacatcaacaagctgaacacaagagcgacaattgaa
cgggcttggacgatgaataatagcatctaccaacaaacgtccaaggaacc
ccaaagtacgctcgaggcaacaaaacacctcatccaaatactagacgcca
aatatgaaaaagcagatctcagggcaattgtcaaagacaactgcacacac
ctaagtgacccagaacaagcaaagttactggagctccttcaagaatttga
ggagttatttagcgggaaactaggtgactgggattgtaagccgggctccc
tccagttgaaggaacgagcacagccatgtcatggccggccttttcctata
cccaagaagcatgtagaaatcaccaaaagggaggtgcagagactatgtga
cttaggggtactcaaatggcaggataatctgaatgggcatcgcccacgta
cattataccaaagaaagacaacactgttggattgtcagcgatttcaggga
ggtaaaaaacgggtagtgaaaaatccgtttcccattcccaaaatcagcac
tgttctacaagaactagaaggccttacgtatgcaactgcccttgacttaa
acatgggctattacaccatttgattggatccagatgcgtccaaaatatgc
accattatctttccgtggggtaagtattcttacctacggttaccaatggg
tgttgcatgttctcccgacatcttccaagctaagatgtctgagctaatgg
caacccttgagttcgtccgaacttaccttgatgatttactatgcatcagc
aagggtagcctggaagaccatcttactaaactaagacaggtcttcatcag
gttgcgagacgcaggcttgacagtgaatgcgcgcaagtcatctttgtgtg
ccgtggagacagaatacctaggatatgaattatccagagatggtatcaag
ccacaaccaaaaaagatacaggcaatcctcgcattaacgctgccacaaaa
tgtcaaacaactccatagatttctgggcatggtccagtactacagagaca
tttgggccagacgcagtgaaatacttgcaccactaaccaacttagttgga
gagtgtggacacaccaaagtcacaagagctaacaaaacaaaaaagcggcc
gtggcattgggacaatgtccaccagcaagcatttgacactgtaaaggcaa
caatcgcttgcgatgttaccttagcctaccctgactatttacagggcttt
gagatttacacagacagctccaagtttcaattgggcactgtgatcactca
gaccaagaggccgttggcatttttcagtagaaaactgagtccaacacagc
aaaaatatagcgtgaccgaacaagagctactggccatagtagaaacactg
aaagagttcaaaggcatgctttggggacaacaaattacggtcttcaccga
ccacaaaaatctaatgcaggatactctaggtctgacctctgatcgagtgt
attgctggagattgctcttaaaagtgtatggcctcaccgtagtgtacatc
aaaggcatccacaataaagtggtggatgccatctcatgactggactatgg
acccgtccacgatgacaggtcaacttggatgatttttgctcaatgctggt
gttatcacaatgccgcactgcaagaagtatcacccgcagacactgaggaa
tccatgaaccaggtgtttgcaaatcgaaacgaagaggactccatctattc
actcacaaccagagagatagcggaggcacaacaggaagatgacagccttt
taaacaaaggctattcaacccaattggttgaaaacacaaaagtgctcttg
agggacggaaaaatggcaattccacaaagcccccaacaccgtgcggtagc
ttggttccaccaatacctacaacaccccgggactaagcgtcgcaaagaaa
cccttcgtctttcgatgtattggaaaggtctaagagcaacagtcaatcac
acgtcaaaaagtgtcacagttgccaggtgaacaagtgcaggtaattaaaa
tacggaaaattgccaactaaacttgccatcaccaacccatgggaggcatt
atgtgtggacctcataggaccgtacaccctcaagggcaaggacaagatac
aaattgactttatgtgcgtcacaatgatcaacccggcaacaagctggttc
gaaattgatgagttgccggtatcacagctaagtgagcctgatattcccaa
gggtacaaaggggcacaagggcactgacacacaaatccaacccaaacaac
cctactttgacaagttgtcagcaacagtaggaaatatagtaaacaggacc
tggtttagccgttacccccgtagtcaatacattatctatgacaacgaaag
tgaattcaaacttcacttcgagaccctctgtgattcatacagtctgaagc
gtaaaccaaccagtgtcaggaacccacaagcgaacgcaatactcgagcgg
gtgcatcaaacaatcatggcaatgctccgcacagctgactttgacatggc
ggatacagtcaacaagagtgacattgctgactttctcacaaacgcagcat
gggccgttcgctctacctatcacacagaactaaaaacctcgccaggagca
gctatctttggttgggacatgttgtttgacgtctccttcattactgactg
gtctaaaataggggactatagacaaaaacaaactaataagaacacacaat
gggaaaatgctgacccccttaactgggactaccagcccagtgaccaagta
ctgctgcaaaaagacggtatcctccgcaagacagaaagccggtatgaaag
tgatccttggaccatcacgtcagttcatacgaatggcaccataagggttt
aatgtggaactaaatctgaacaattgaatattaggagagttaccccttac
tttacataaactagatctctgtttatcctcactctctctacataacactt
acgcttcatctatgcacaccatctttatcccctccctgtacgacactgga
ggtttttctcttttgtgcgcattgacacctttttgctcctttcgtggggg
tgagtgacatgaaccaaggatacctactggtacccctgacccagcctggg
cccaatatcaggccatcggtacaattactattcccattgagaggggaagt
atgtcaaaatccaactcattgctttctcagaaacaatgagttaagtggta
catgcctgtcaagtatggttgactaggttcaacttctcaactgaagagcc
tacaagtgtgaaactttctcaactggcaaattggaatcttggatacagca
gttccaagacagtacacaaactgatcttggatacagcagttccaagatag
tacatgtcaattacaagattgacatgataaatttgagaggatcaccattg
ggcaatcctcatttgttgatctattctgtagctcatacaaataatttcca
atcagctggaacacccttttttctacttcttatctacaactaatttcgat
tacttccggcttatgtcaGTCAACACGaccctgaacactgcagtgttgcc
tacaaacaaaaaggagaggggctgttataagaaggtgcaaaataatgcac
catgttttacattggtgttagaatttactttttgaattaaatagtctgga
ctgtgccattgtttttatctcttgccactgccactgctgtgtcactgcta
acaacaaaatcaccaaaggatgtgacagaaaaggtgatcaaaatgagctt
cccattttttactttgattacatgattttaatttttcaatttaatttttt
acatgccaattacaccattgtttgtttctcaagtcccaaaccatctggag
atgctgccttcgcccttcccacaacaacaactgaaatcatttttcatgag
gggaaggtgagatacttttaccggcccatttttatatttctttcagctat
tcccagcagctgagatgtttcttcattcaggagtcctccctcaatgcaac
agtaatatcccagccccaagaccaaatatatagatgccacatttgtcctc
tttgtaccaacaaaatataaagcaggtgctggggtaaccttccatttttt
gcattgtatttttagaaggtctcttattacatttttgaatgcaagtctcc
ctccctagtgtcacatctctcattttgtgtgattggttgttgatttgatg
tgttgctaggctttcacatgcggtaataaataaagtagacaagagtggcc
atgtgactctcttaccatctcattttacaggatggggtcatgtcttggat
tttgacctacttgattgttgaattcattgtcagattcagtgtcaaataca
atacacccaataattgaagcaaacatacaaaaatgtgcctttgtctattt
tattgaagaaatagtatatgatcgctaagtacttggttgccaagttgctg
tgctgcttggctttcacctccagcaataaattaagtagacaagaatggct
ggatgacttccttttactgcatggtcttatgtcttggctttagactgctt
ggttgttgaattgcttgttgtactctttgtcaaatactatacatcacaat
aattgaaatgagtgtacagaaatggaccttcatctattttgttgaagaat
taatgtgccagtacttagcattttttagcactagctgtctagtatagtag
ttgatttttttcatttccttgtcctaaagatgaaaatgtcttagtgaaaa
aaattgatgcctttacatatagtacacacgagttagaccttctattatta
tttttgtgtttgtaatagctaccaacgatttcgagccatagtaggtacaa
gtctgtggaacgtggtgtggaacaaaattctaaTAtcccagtacttttga
aattctgccgatacggcagaatttcatgtagccgtggtacatttctatgg
ggctttgaaattctgacacccccggcagaattcttggatgattcctacgt
gtatcccttgggcccagaggttgtaacaacattatcttgaaaaggagttc
gaggctctgtgcctatttaaagcaaagccaacaatggttttccttaagcc
ctgtcaattgattccaaggtctacaTACTACTCACATACCAGTGgtctct
ggtatgagagtagtatgcaggaatttaatctcactcacttgctcaaccgc
aaaacccttctatcacccaaacctccaagtgatagtttcctcacaaactg
tcgtttcaatgcaaacgtcagtactgaacaatcgcttcattgcaagcgat
cgtttcaatcttctccaacattgcaagcgctcgtttcctctcagcgctcg
ttttcaccaaaacgatcatttctaccaaaccaatcgtttcgtctcaaagg
aGattgatagtttaatcgcaaatgatccatcgcacatgatccgtcgcgaa
cgatccattaatcgagaaggattttttgcgaacgatcatctcatcataag
cgcttgttttcatcaaaatgatcgtttccattgaaacggtcatttcatct
caaagTCGTTTGATTGCaagcaaagccaacaatggttttccttccttaag
ccctgtcaattgattccaaggtctacaTACTACTCACATACCAGTGgtct
ctggtatgagagtagtatgcaggaatttaatctcactcacttgctcaacc
gcaaaacccttctatcacccaaacctccaagtgatagtttcctcacaaac
tgtcgtttcaatgcaaacgtcagtactgaacaatcgcttcattgcaagcg
atcgtttcaatcttctccaacattgcaagcgctcgtttcctctcaagcgc
tcgttttcaccaaaacgatcatttctaccaaaccaatcgtttcgtctcaa
aggaGATTGATAGTTTAatcgcaaatgatccatcgcacatgatccgtcgc
gaacgatccattaatcgagaaggattttttgcgaacgatcatctcatcat
aagcgcttgttttcatcaaaatgatcgtttccattgaaacggtcatttca
tctcaaagtcgtttgattgcaatgatccatggcgaacgaatgatccatca
tgaacaaacaacgcatcacgaacaagtttaatcaggtgtgtggtcattgt
cagccattgtttcctttgcgtcagacaatcaagtttcaccacaaacattc
taatgactaacgaacgatttcttgtgcatgaacgttttctccattcaatc
agttcacatcaaacaaacgttgctatcataaaccttattttcacatttga
aaacatcgtttcatttcaaactgcaatactagtctcgcaactgtatagtt
tgacctttgattgccttgacaaaatttaaagtagttcgcaaatattgcca
ctcttgtaatcatctgccacaatttgtacacctctacttgtagcaaccac
cctctgaacaccctttgcagacgtagattcagatcaggtgcagctctagg
gtggttgccacatttagttgctacacatcatgtggtcagagggttgcatt
tgttgctcccctaacacggttcagcagttatctgtgcaatctgtacttgc
aggaaccccgtcaaggacagaagacgttgcctatgttcactgtcagaatt
gtagctccaaaatttgcaatttttgcgtcatgggtctaacgcagatagtt
gcagcaagcaacaagaaatttcaacaagatgatccctcaatcttggccct
caagtccatggcagtagcattgaagaacatggatgaaccaaaggtagact
ttggattttgctgctcatttaagcagtccattccatcatctaccaagagt
accattgttactcctcctcgggcccctgagctctcactggcagatccatc
tgatactgattttgtttgataagtaatgaatacgccaacaagaagtgttg
tagatttctcaagaaccacaaagataatgatcctgccactgttaacttcc
tttctgcttacttccaagatgatactctgcgtgacataggccaattatct
acattaactggtaaacccaaagaggttccaccgggaacctccaatggtcc
tcttccctttgtgtaacacaaaggaagtacaatagtcataagatattgtt
tctgagaaacaatattcaaaagacaatttctttcttgggaaacacccaca
tacattataggtgtttcttagccaaaatatccaagagaggatttctttct
cagaaacctctcatgggacagttcctgctggcagttgagagaaaaggagc
agtcatggaactgacctaaatcatcgccaatctctaacaggatcaactgt
gtttggtaatgcatggattacctagtgtaccatgcagtacctttttcagt
agtattatctcgtaattaaaatcttttaacaacacgtatctactgttttc
tacatagaagaaactacagcaaaacggcttaggtcactccagcatcaatg
aaaccagccaacatgtctcaaatagttgggcttcttaacaagagtcgtag
aaagtcctgaaggccaaagtacacaatgaataactttcaaggtgctctgg
tatttccaccatttggtctattggtgaaggcagattcaacaaatcatcac
ttaagttgcgaccacatggctttatttggcagaatcatcagaagactgca
cccaggcagtcattcatggagttatttctgacttgaatgccaagacaatt
caaacgtattttgatgttgaaatgaaagtccttcaaccgattacaagtga
aaaaaacgcatcttgctcaatgtcacatcgccagaagacgttaagagaac
tatgaatgtggttgttgatgtctttgtggtaaaacaagtgaaaaagtgtt
cagaattccaagactggaaagggaacactgattttgatctggagttcatc
tcaaatctacatatatttgggcaaagcaatatagcgcatgtgtctgtttc
tttgtcaccttgcttatgtccttttatgttaacataattcaatctcatac
tgccttcttttttcattttcagtgctgattgcaatgtcaccatcattctc
ggagagtttacattggaggatgaagccaaagcaccaaagctattacttct
ccgtcccagtggtatgttttgcaatgaagtcttcaccaaaccacaactgg
acgcttttgcgcataatatctacaatcacattagattgctagtaggcaga
agagggtttgaaatcagacggacatgtggatcgtcaggcaaagtcagcca
cgagacagaaaaggattaattgagatttttgggttaccacgaagcaatct
tacccagatctgcacatgggtgcttaatcattagagctgaaggccgctat
ttgttttgctatgcaaaagctaccccggcaactgagaacaagttcgtcct
gtggagttattgtcctcctaaggcaggtggcgcctttgaaatgcctgact
cctgcattgtgatgtttcctcccatcgcagaaatgatttacctgaaggcc
ttttcaattaccgttattgtcagtctgaataaatactttcgtgaatgtgg
caagcccgcttttgctacaagtcctttgaagtttgagcttcttagtttag
agcataccaggaaggtattcaacaattctcatcctgaagaagctatgtac
tgtttcctttgctgcttcaacagcttcaaccattacagtatggtagcata
tccggtaggaatgcattgcgaccacttttgtcatgggaaggaaagtttgg
aaaacaagatattgttctgtttgaagccaaatattggtagtggtgtgggt
aggggtggatgtcttgttggcagttcgtatgtgtattgtttacttgatgg
tagtttACAATCTTTGAATGTTTCACGTacacgatagtgccgtgacgatc
cttagctgcacgagtctgttctattgtagtagggctctgtcttgttttta
tttcaatgaacataactacattgtcgtcctccacaaaggtcccatctggc
gatgaaattgtcccaacagcaactgcatctggagaaacagcaagccagcc
accaccacgttttgactgtagcataccaacctcaaagatatctgaaatcc
atttctcatgtgacaatcgctgcaatacaaagtcctcatttttggccccc
tgcctcataagaacactggatgaatttctaccaatccaagaatctatgca
cttatccagcatggagactttccatttgtcatcgtctgatgcataaccat
cgtcatcattaaaagatgacccaactgtaccagtgaattgcatttccctc
ccaataaaccaatcgcctgtgcgctctgtgatggtatatggctcgctact
ctctcgtagtttagactctgcaatggttctataactggatggacgccttg
cagaaaaaagatagcttccatctatagatatatccttgtccattgcaacc
cagacattcacagtgcttaagttgatgtcgcgaccggtgttaaagaaaca
ccgatgtttgacaggagtcttcttgttataaatgtctctgatgccatatg
cgtaaacggtgcaagttgtattctcactctctctaagctgccaatcggtt
tttgtgatgctgacttgagctcctccatagatagatccgtccaaaataaa
gggctcaaacaaagctatttttgcatccgcattcggatcatttgcattcc
ttaacttcaaaatgaaatcctgtgccacatccgggtagataaaagatgtt
ttggatcctatttccagcgcaatagtactcatggagtacccaagaacacc
aactgtagtcacgttcttctttcctccaaaaccacgacccattaggccta
catcatgattttgggaagatagaactggaaggcatttgcacaactccaag
acattattctggtcggactcgccaacggcacgtaacctcattctaagcat
aattccagtgtgagcacatgcaaagcaatctacaactgctccatccttgc
cggctttccttagactgtgtgtttgtcttgcccggttgacatcgcatgcg
cgtgaacctattagttcatcaccgaggactacttcaccacatttcttgtt
cataacgatgtccaatgttggttggaacatgacgttttctaactctgcta
atttttgcaaacaatctttttctgaaaccaagtgccatcggtgaaatcat
caccacatctccccgcatcttcatagcctctaagacacttgaggattggt
cttttttcattagcattactttttcattagtgttgcattgtattttgatt
ggactataaccccaaatgagtcaaagaacagatcatttgatactcaaaat
ctgcttctaatgaacattgtcccaaagaattggtgcatctcagtgatggt
ggctacagtgtgatgtccatttttgacaagttgctgtgttgtatgcatct
gaattttctctacagtagtatttgaaaataggacagtgaacacagccgca
tcatcattatcaattccatgacgaacacaatattttgatacactgtctgt
aaatctctttgatgcatactgctctgcatatttggattctgatatgattt
ggcacttagacatgttaggcttctgaagaagGAcatctcctcatcctcct
ctgcctatacctcggcctggcgttcgacctcctctgctccttccagcggt
tcgtcccactctgcctctaccaggaagcaaccggtttaggacgaaattca
cgggaaactttctatgctctaacaaaggcttaaataaaataaagtttccc
gacattagacacaggtttgagaagattgggaaaagcatttgttagctagc
ataaataaaaaaattcgtcgagcgtacaggacacgttggatcgagttcct
cgatattttggcgagagtacgtctatgataaatagttgctatgactctaa
gcattcttcacggaaagtccgttcggcatctgtcctcctcgctcaacgga
agcaagtctcccgtgatgaatgggaggctctccattcatgggaaccctcc
catgatttcgcatgaatcatgggaacctcccacaaatcatgggaaactcc
catgaatcacgggagcctcccatgattcatgggaagtgcccgttattcat
gggaaactcatagggaatcccttacttcaattcacgggaggctcccatga
ttcagggaggttcccatgattcatgggaggctcccatgaatcgcgggagt
ttcccatgaatcacggggcatgtgaaatcatgggactcctcccatgaatt
acttgtatcccttgagtgataagacttttccaatggacattagggggaaa
gaaagtttctcatcggataagaacatcgaccgtttagagaaaattgtgta
gacagcatgaatcattccggtagaactgagtcaacgcatacattctcgcc
gaattttttttatataagccaatttagtatgagaagtttgttaataattc
agaacaggtttgtacatacaacgtattttgctttatttaagctttagtgg
atacttcaaaaatttcccgtgaatatcgtacaaaaccggttgcttccagg
cgttcaaccccctcttcctctcacaccataagctgagcctccttcagcag
cagtttcacttgttgttgccctgtgtatagcagtaggtctaacgtcgtcc
tgtgggggtacatttgccaacatatggtcaaccacgacagagctatcatt
caaggtattacttgatgtagtttgtctgttttgatgtgtgtatgcaaaga
caaagttggaagcaattgcttgcaatgtggaggttaggcaaatgtcgctg
tgtttcgtggggaaaggttggaagcaattccggctcatgtcaatgttttg
ttactaaggttagacaatgatcacgcaggaatttgtacgaaatgaaattc
tgccaaccggcagaatttcgatgcttacgatatagcgcaaaaccaaattc
tgccatatcggcagaatttcaaagtattgggaTAtgtagtattgtagaaa
aattggggtaggatgactgcctcaaggtagatataccccagttacccaat
aaggtaccatagagtaccataagttaatgaccatcataaaaatgccttag
ttggaaacatccacaacaatatcatggagtctgtggccatttatttcctc
ccccattttattattttccatggggggattattacgagctcacgatcatg
gGGATTCTCCTGCCCATAGTCAAAATATGGATTCTGTTGATGGTgctcag
ctgccattgcatgagctcgactgacattgcatgagcttgactgccgtcgc
acaagctcgactgccatcccacatgcttgacaaccatcatacaagctcga
ctgccatcatacaagctcgaatgccatcgcacgagcttgacgaccatcgc
atgagctcaactgccatcaaacaagcttgacaaccatcgcacgagctcca
caaccatcacatgagcttgactgctatcgaacaagctcaacaaccatcac
acaagctcgacaaccatcgcacgagctcgactaccattgaacaagcttga
ctgccattgcacaagctcgactgccatcccatgagcttgacaaccaccac
acaagctcgactgccatcatacaagctcgactgccattgcacgagctcga
caaccatcgcacgagctcgactgccatcgaacaagcttgacaaccatcgc
acgagctcgacaaccattgcacgagctcgacaaccatcacatgagcttga
ctgctattgaacaagctcaacaaccatcacacaagcttgacaaccatctc
acgagctcgactgccatcgcacgagctcaacaaccatcgcacgagctcga
ctaccatcgtacaagctcgactgccatcgttgacttcattgtgcacaaac
tactcagccatccatggaaataaagaatgtgagttctttatcactgtttc
ttctttcaggataatctgttaatacacaataattgctaattcttttttat
attcaatgcaggatatttattgggcctgaaatctatttgacactactgtt
tgctgtcataaattcaacaagacttgcctcagctcatgacctgcacttag
ctggcgttgatcctgatcaggtgctgtctgagctgagtagcagtcttgtt
tttttatgaaacgactcactctcatggaaactgggagaaaaaacttagtc
ctctctagtggaagccgggagacaaaacttggcccattctcgtagaagct
gggagacaaaacttggccctctctcatggaagctgggaggcaaaacttgg
ccctacccaacaatcagccaaattaattgagacactaaacatattggtca
ttattgtcattctgggagtagcagttctcatgatcaaatcaagtgttgtg
tgtaatagtttgacgatggcagtaaagatcgatgcgatcaaagatgagat
tcctcatttgtgacagggtGTCTTGATACTATAATGGCAATACTGGATGT
CATGACCATCGCTGTTGGGGAGACCGTTGTAGAGGAATGGATGCCGATCA
ATGTAAGGGTGAGGTTTATCAGTGAGCCATGTGTGACAAGGGGATATTCA
AAAAATGTTTATGTGGAAAGGTACTAGCTACGAATATCTATtgtgttttg
aacaccttaccaaattagtgacataatcattataaaacacccaccaacaa
catcctaataaagttaaactgataaagacttaaaaacacccccatctaac
aacttattatggcaagtcctccagctaatatccccaaccctgctcttgtg
ccaagaatcctctctctcatcattgtaagtagtgcaagttaccagcagag
gcaacaaatctttccacaccccatcccacacctttgtcacagtctctcca
tcccagtaatcagaacctgtggtcagaggcttccaaacacttcttgccct
tccaaaatgctcaacaaccttcatcacacgttgcattctagaaagattcc
ttccctccttgtcaaaatggttaacatctgaagacttgcacaaacgaagg
gcagtgataccctcagaaggtgaccccatctggtacaaatgaattaattg
aaccagattcatcttcgggtacttccatgaagcaggcaacacagtcaact
tcccatggtaaaatcccacagtgagtttcctgcgcttgagctgtcttctt
gtttccgcaacccttgactttcgagcactatcccgctgggcagcagtcag
gcattcttcaaatgtaatgactacctcctcatccacatcacatgttttga
aaaaaggggtcgccatcttcatcattgagtacctgtgtgtcgggacaagg
ggcaacctctcgaggattatcaaggcgtgagatgagtaagtcaatttttt
ggttaatgtcacgagacaagccatacccttctccaccaactgatctcaaa
tcaagctcggagataatcttcttgcacacttccctaacaaccctggtatt
atcagctacaagagcactcctcatcaactcaaatgacttcaataattcat
ccatatccatcttgagattatccacttgcgtcatgtacaaaacgtcagtt
ggtaggcctgtgaactctggagtgtcttgagtcttgttccaagggaattt
tgtcacaacacaacttgcataaggaattggttccgaccaaaatggagaaa
ggcggagggcattgtctacatgggtgatttcatctaaccaacctctgtga
aaaataaagcttgcaaggcagaatatgaatagtcaaaatgtttcagggca
gcatctctctggtatcctacatgctatccattcatcaagctccttgtacc
tatcctctttctcggcctcttgacaatcactgaagtcaaaataaggacag
ctctcggcaaatctcttaCCAAGTCGAACTCGGCCACAAACTGAACGACC
AACATACTCATCACCCGCAGATTCATATCTCATGTACTGATTTATCACCC
GAGGCATCTTCCAATTAGCACAAATACAAATCGATTCAATGGGTGGCCAG
TTGACAACCCCACATGATCCATGGGTGATTGAACCTTTGCGAATTGAATG
AGTCCCAaaatactctggctgtagacccaacttcgcaaattcttcatagt
gttcatctgagcaaagataaacaagcaaagcatcatcaaaaattccaaac
aagtccatgtgagagttgacagcattttcagcacgagacaccatattcca
gtcaagcagcagaaacaaatgggcagcaacatgctcaggatcttgacttt
gagcaagaatagacgcaagtctgacataagcaacaaagggcatgggatct
tttctttcaatagtgcggagaccaagagcctgccgctcccttgccccagt
tcttcgggttcctttcatgtaaagagcaatttgcttccataaatgcttcg
cggcaggagtcccatccttctcaatgccacactcagtgaaaataaaggca
agggcagagcaagcagctgaaaaggatccagcacccagtcggattgtaac
agaggatgtcaccactgtagtgacttcttcatctcgttctgccaagggag
tttggcggcttctcttgacaacagttttcttgaaagtcttcaggaagcca
gcaaagcaattaaaggtcaagttgtcaaagttgatgggaaaagtggaagg
atcttgtgagtctatgctttttatggcattgacgacaactttcttgctgg
catctcgatgcttcaatggtgcgcccttcttagtcctcttctgtctatct
tgtaagtctgcctctcttaaatctgctatcaaagattgactcaagacccc
aggatagagctcgtcattgtcctggaggtagcgaattagtcttgtgatca
tggagaaatagtttcctctggtcgtcggggcaatccttgcttggagaatg
gcctgcgtttcattgtccagcacctcctcaaggccatcgaagaggccatc
cccttcagcaggagccacaggtgaagctgctggagaaggtccgtccatag
caccctccccagtcaattgtgccgcagcagggaggggagggatggtagca
ggggtggaagggagggcagcagcttctagaacagtacatgtctttgggtt
cagctgttgatgaaggaaagaatttgttgtggcaacaggggtggcaattg
gaactgggatagtaggcaaagcaacaacgtgaatagtaccttcgccccgt
ccaggatatttacctgatctaccacctctgccccgccctcctctgcccgt
gccaccCCTGccgcccctgccaccacaaccttgtccaccacactctcccc
tccctgtcatgtgctccacctgatgccccctgggatggccccttctccca
actcccccggcagcaggaacagcagcaaactcaccaaacgctgcaacaaa
caaattttcattagtggctgcaactggcgctgcagtgccctcgtctaaag
ataaaccaatggcggcggcgcgggcagcatcaccacgttgccgggctgcg
tcaatgttggcttgcgatggcatggtgaagtagaatctgtctgtgaagat
gatgtggacggagacgaggacttcaattcaatagatgatgaaagaggcat
gagaatttttggattatgatgtggtgtgatgtaatgtgatgtggtgtgat
gtgatgatgtgatattgtgtttctatgcaggcttctgctacacaaaaact
tcaagtgaagttgggggtcatttatgtttggaaacctatatgttagggaa
ttcatagagtatacaaaggcaggcattctaccctaattatttttttacaa
ccacaaaaaatattgcactagaaaattacatgccgacctaaaaaatatat
gaagatcaataaaatttcgatgtatcctacgactacttctacgaattccc
tctgtgacataaagtaaacctgatgtaaaaaatacatcgaaattaataat
acgtcgaatctgtgtcccatttcaaatcaatgatgatcgcggtgcatcgg
gatgcatgtaaaaatattttaattcggatgtatattttacatcgctactt
ttctacatactgataaagtatagtatatcctacatgctGTAGGATTCTCA
AAGTatattggtgggcaaacacgctcacgagacaaacatcagcagccact
gcaagatgttttggcagtagatgttatttatgctggaagctaatgtttaa
tggagttatttgaaacgtactggtcctggtcagtacaaaataggcacaca
aatattctcttcaagttaacagaaccattgttgtaaattatatacattct
caattgttgaaccgttaataggctaaaaatattatgtatattcattattt
ttaaataattggagaattttgaccgttaataggctaataaatattattta
ttttcattgtagtaaaattatcatggctcgttacaaattattatcgtggg
atacttctatagtcgtaaaacaatattatcgcgggtttcataagctaaaa
aaattaacgctcaaatcattatgataaaataatcgttgcccttaaaaatt
gttatagtgggttacttccatagtcataaaaaattgaatgggaatggctg
aaaaatattgtatacacatataatcgttaggaatttttaaattgttaata
gatatggcatcacgacattcaggtgtcatcatgtcacgaagttcttgttg
gcagtgtagattgtttgctgcacttttatgctcaatatatggtttatggt
gtcatgaactccagatatcatgtttcacgaagttcttgtttggcgtgcag
attgtttgctgcactcttatttagtttgttttgagcactctcgtgttttg
tatgaattgagctctctcgcgttttgtatgaatgttcaacccggtagaga
tggtaccagtttaagtgtagtcgtgacgtgtgacatttcttactagtgca
tatcaagtaaaaacatcacatgctgcatcaacactcacccaccatgacga
tttttgccgcatcctcagaattcagcctagcacacaaagaccatcgcaga
tatttgactaccaccacaccaccgcacaatccacgggcacatccacgaca
gcaatatccctagtgcaatcgcctcaattcagggtagtctgggagaatga
atccctccaccacgccaattttgttacagtttttgacccgacacgacgtg
atgagaattcactatttttgctgttggtaagttgtttgaaagacaatttc
actattttattgatctacattgctgccttgtgaattgtgttgtcttcttc
tcctctggcttcctccatgttgtcctgtgacacaggaatttcagtaaggg
gtgacatagacataatatccgaatgattagatgagtcgtctgcctcctcc
aacttttgcttcaacacgttcctcttctccttgctcatgttttgattata
ttccccatctgcctctcaatcaagcattgatgtcttgctaaagcagtgta
tctcattgtcactccctgattggtgagtttatttcattcttctttttttc
aaccgaccaacactccattatgggggcatctgctccattttgcaacacat
ccttccacttgcctactaactcattctttttcaatccagttactttattt
tttaatattgcagaagtactttcaactcttgaatactatagttctcaaca
ctcttggcttgaaccaaaatggtgtgaggctcttgttcaatattgttgct
tttcaatgccacctcctccttcttcatcaactccgtcttcctcctgtcat
tattttgcttagctaccccaaaaatacattatgtgtagtgggtaaacggt
gaagagattacgagtgctgcagaggaagatgtgtcgcagttgatttgcat
tcaaagctttgcattgactggatgctggtaaacttgaagacattagagtg
tgttctgatgtctttcgttgaatggatattttaagtttttgtgactaaga
attatcatgattcataattgaaattgatcagaaactatgaatgacattta
ctattatgctatagaaattttaatctcgaactagatgttatgaatcaatt
aaactatctggatttagtgcctcagcgataaatagtccAGATGTTCCTTG
ACAACCtgcacagccttttgaccatgcccttcagctccacttcatctctt
ggcatgtgtggagtgcagtgatgtagtgttgacacgggtttcatccgaca
cagatgaatttataacacatgtaacatgaacaaacaaccggacagagatg
atttttcacgtgcacatgcaacttggatgcgaaatctgaagaccaacatg
atgtcatagaacgaccatgtcatacatcaaaatgaagcatgaaaagtgag
gagttgcagtattttcacgcaaaaatgacttgcgagccacctggaaaaag
ttatgattccttgaagaaaagagacgagaattaatattttttgttacgaa
acgggtgtgcgtcaagactacacttaaactCCtatggtgtatggtatcgt
atcgtaccataccGTACCGTACGAtatggtcgagtgacgactgccaaaat
cttgcgtgattaattggtgggcaggcgggcaattgtggggcaatgtaaag
agtgaccggcacgataggaattaatataaatctacctgatgtatttttta
catcgaaattcaatgcaagaggagatatattttcagatttggtaggaatc
ctaccccagttgaacttgggccacagggaaagtgccctgtatcctgccca
attcgggactttgtTTATAGTTATTATTCTATTATTGCGTAGATTAAATT
GAAAAACATATATAACTCATTAATAAAAGTAGAACGTTTTTAAAAACCAC
ATCTTTATTCTACACATTTTAATCGTATCCTTGTGACTGACAATGACTCG
TTCTTCATTAACTAAAAGTACAATACCTCATTGTCCCTGGGTGTTTAATG
ATTGAGTCGGTATGGTATAATAATTGTAGTCGTAGCGGATCTCTCTACCA
TACGACTGATGATGTAGGACGGAAATACTTTCAAAATACGACAGCATCCT
ACGACTACTCCATCCATAAATGCTCCGGCATGAAAATTGGTGACAGAAAC
GGGCTTCTACTTGAAGTTGTTTCCTTTGTTCTCCAAGGCCACATCGCGTG
AAACGATAAATGACCCGTCGGGACACAGATGCCGGCAGCGAGAAGACACA
AAGCATCCAATAATGCCTGCATGTGATTAATGCAGCAAGAGGAGAGCAAG
ATGCCAGTAACCGGGTATAGTACCATAGCACCATTGGATGCGGACGGTGC
TCTCAATCTGCCGCTAAGGTAACAAACTTACAATTGGTTTCCATTATCAA
TAACATAAGACATCTCTGCATTCATTCATCCTTCCCGATTTCAACTATCC
CTCTCTGTGCTGCCAATTTTTAAAAGGAATGATCGTTGCAACAAAAGTGA
AGAATGCCATCTCGGCAGGTGTTCTCCTTCTTTTCGCTACCGTTGCAGTT
TTGAACGTCCAGGAGCAACTAACCGCATTTCGAGCATACCTCCCGGGCGG
AGACACGGTAAGGCGCGGGCTAAGCCTCAATCTAGGTGGCGGTGATTGTG
TATGGGAGCCTCCAGCCTCCACGGTCTCTCCAGATATCGATTTCCACAAG
CTGCTAATCGCCGGATTTCCATCGGGAGATAAGAGGATGACGTTTGTTCA
AATGGAGGCGCTCACGGGATTACCCTCCAAAGATGATTGGGACTTTGTGT
TTAATGGGTACACGAATGCTCCGTTTATCAAGACGAACTATCCCCATCCT
GCGGGTACGTGGGGATGGGGCACTGAAGCTGATGAAGTCGTAATGGTTGT
GCAATTTATCCGGCGCTCGTAAGTGTATGATCAATTAGATTATTTCCCGG
ACTGCATTCGATGTCTCATGAATTCGACTTAATAATCAACAGAATGGTGG
AATTTGGTGATATTTTGTGGTACCAAAGCAAAGCGCGGACTTACAACGAA
GGAAGAGAAGACGTCGAAGAACAATATGGAGAAAGAATGCAAGATAATAG
TAAGTTAACGTTTCTGGCCTGCCGAGCTTTCTTGTTTTGTATGTGGACTA
ATAGTATTACATCCCTGTTCGTTCGTGTAAGCTTTCTACAAATGGAGGGA
TTTAAAGATTTTGCAAGAAATCTATCGGTACGGTGCCTACATTGACTATT
GGATGGAGGATGGCCTTCGTAGGGACCCCTTCACCCACGAGGTTGTCGAT
AAAGAATACTGGGATCTCTATGTCAACCCTGTAAGAACTCCGACATGGGC
TGATAAAGTTAATATTTGCCATAAGACTGCTAGCAGGACAAATCCTACTC
TAGACATGGAAGTCAACAAACAAAAACTTCAAATTCACATTGATCATGGT
GATTACTATGGAATTTGTTCTGATGCTGTTAAGGACCCTTCCTTCTTGGA
CCAGGAGTCTCCCAAATTCGCAGAGACTCATGATTTTCACTGTCAGAATA
TCAAGGGAGGCTGTACACCTACCATTGTCATTTCTTCGGACAAACTACGA
GACTATACAGATGGCCCCGAGGAGACAAAGCTCATTGCCAATCTCCTCAA
GGACAGACTTCCTGAATATACAATCGATTCCGAGGCATGGCCTTGCATAT
GGGATAAAATCATTGACAAGAACGAAGGGCCGAAAACTTTTGACGACCGT
AAAATTGCCGAAGATCCCAACTTTTCCGCATTTATGCTTGAAGAAATGAT
TTTCGAACTAAACCGCATGGTGTCCAAGTACAGTTCGACTGAGTGGCAGT
CAAATACGAACGCACAACGCCTTGTCAGCATTTTTAATGGCCATCTTCCT
TTGTTGAAGACTGAGTTAGATGAAGTAGTGGCAGGTATACGCACGCTTAC
TGTGAGGGACTTTTTGGGACCGAATGAAAGGAAATGATTATGTTCTTGAA
TTCTTCTACGCGGGGATACGCATGTGTCTGTTATAAAAATAAAGTCACTC
TTAATGTGATGAGTTTGAAAATTCCTAATTCATCACGCCTTGAAGTTTTA
TGTGCGAAGAGCAGGTATCAAAAATGACATCACAAGAGCCACAAATTCGG
TCAAACATATTCTTATTTTTGCCTCATGCCCCCCCACAAGATGTAAAATT
GTCGAAAATCACAGTCAGAATTCGGGAAGTGACCTATGCTACTTGTGCTT
GAAGTTTTATGAAGTTTGTTCTGTTAAAAATCTTGACCTATGAAATTTTA
TGTAAGAGTCTCCCAAAGGAAGGACCACCAACTCCATCACAAATAGAATC
CATCAATAATTTGAAAAATTCGTTGGTATGATGATCGATGTATGAAGATT
GAAAATTGTTGTGTGGTTGGTGGATTCACACATTATCAATGCATGCACAT
GCTACTATGATGTGTGAATTCTCCTTGCCTCAACAGACATTTTTTTATTG
TTCTGCTCCGTTGTTGGGTGATGGGAGGGTGAGTTTCTTTGCAAGATTTG
ACCATCAGTGAGAAGAAACAGTTATATATCCAACCCTTTAACTCCATATA
ATATATCGCGAAATGAATGAATCATTATACTGCGAGAACACTTGGTATTC
AATAGTTTATCATGTTTTAATCAAAATGCAAGAGCTGAATTGCTGGAATG
CTATTACAACAAAATCTCAGTGGATTGTGATGTCAGGCATATATTAGGCA
AATGATAGTTTTTACTTTCATGTTAGATATTTTTCACAGTAAACATCTCT
TGTTTGATTCTCTTCTTCCAGGATAGTTCACTGGACAAAAGTGAAACCTT
GTTTTGATGACACCTTTCAGCAGTGTTGGATCCCATGATCCACGGTGATG
GCTTAGTTGGTTTCGAGACAAAAGTTGTGCAGAAGTTAGGTCGGCCCTCC
AGAGTTGTCATTTTCCATCAACTCACAATATCCTGTCTTCCATCTGACTG
AGATTTGTCTCTGCCATCTATTGCTGAACTTCAGGTAGATCATTTCTTTC
AAGTTCTATCTGTTTTATCGCTGCTAAAAGCATCTTCTTTTCCTGCTTTG
TTGGTACTCCTGTAATTGTATCATGAAGCACCAAGTTCTGATATATTCAT
GTCATACGACAAAGCTTCATCAAACTTTTGCTAGCCCCTGTAACAATTGA
GGCATATACCTACTTCCCTTTTCACATCTTATGCACTTCGCATTCCATCA
GAGTTTGCCCTTTGATAGACCTCCTTGTAATCTTGCGACCAACCACATTC
AATCTATACAGGGATACTTCTGAGCTGATGTCTTCCGTGCACATGTTGAC
CAATCCTTTGAGGAAGGCTATAAGGAAAATTGCCCAATCATTGAATATAT
TAGCCTATTGCTGGAGGTTGTTAATCCTCCCGTGTTGTTGGCAAGAGAGA
ATGTATGATGTGCCCTCTACTTATACTTCTACTCTAGTATGTAGTAAAGA
CAAGCATGTGGTTGAACAATATGTTTCAGCAACCCTATTGACCTTTGGTT
GGAGAAACATGTAAATGAAAATTGACATCGACTGATGGCAAGTCTACTTT
GTCAAGTTTTATGCATAACAATTATGCCCATGATTCAAGTTGATGGATTT
CATGCCAAACCAACGAACCTGTTTCTAATGTGGTGGTCTCAGCTTTCACA
AGTATCACAGATGGTTCATGGAGAAAGAGGTGGGGGTTGGGGGGTAGGGA
GAGATGTCCCTTCCAGTATCAAGATCTCTCCTATTGCAAATGAGTTTCCT
GGAACATTTTTCTCATTTTATTTCTGTGTCTTGATGCATCTCTCCACTTG
CAAGAATTGTTGAGGCAACAGGAAGTTTCAGTAGGAAATAGGGATATTCA
GAATGTCCATGTAATGGTAGAAGTTCTTCTTGTTCCTACCAGAAGGCACC
CACACATGACAGCTGATAAGAAAAGAGCCTGTCAATTATTTCTGGAATTT
GACAAAACAGAGACATGATAACCAGTAGGGCCCCTGCAAGTGTCAACTGC
ACTTGGCTCTTTTGTACGCAAAATGACTAACCTCCCATTGCCATTCACAA
ATTCAATAACCAACACATCTGCCCAAACATTTGGATAAAGCTCCCAAATG
AACTATCTCTATGTCAACCAATACCCACAAAGATTCTCTCATATTTTTAG
TCTTTCAATGTCTACCCTCACCCCTGTACATCAAGCACCTCTAAATaaga
ctggggctataaaaacccatacccctaaaaaggcgggaaaaactgtcaaa
aaatggtcgttggcaagccaacatgcgatttttcacatatggacatcgaa
cacactgttgtcttgtgtttaagtaggctgtaacattctcacttttatgt
tttgtctgttgaaaaaaccatactttatcttgcgttgccaattatttgca
acattttttatcctacttctatagttgtactgtaagttgcctgtaaaaga
gccaaaaaacctgttggtgccttgtttgtgtgcctctattgtacaataca
tcatgaatgtatcgtactgttgtgtcgtgtaacgtttctatcagatatct
tgaaacgtgcatttgaaaaaaggatggtctgtccgttcaaatatctttgg
acataaagctaggggtataggtttttaaagccccagtctAAATGTCTAAA
TTGGTTTGAGGATTGCCGCACTTCAAAATTATTGTTGACACAGGAGATGT
TCGCACCTTCACTATGGAAATCTCCTGCTCCATGAAGTATCTTCTTCTTT
TGTATAAAAAAGTGTCCTAAATTGGCCCAAGACATAATCACCATGAATCT
GTTACGTGCAGGAGAATAAAATATATTGGGTCTATAGTGCCAATCTCCTG
TGTTTTTCGATTTCTAGCTGCACCCATATAGATCTTTCATTTGATAACAG
TTAAGCTAATTTTCCTGTGATGCCTCATCATTTTCTTTGACCTCTCTGCC
ACTATGGTCATGCATAACTTGATTTGGTCTTGGTTCAAAAATGGTCTACA
AAGGAATATGATTAGATATGTGTAGAGAAATTGAATTCAATTCAATCTTG
ATCTTGTTTAAGTGAGCTCAACCCGAGCATATGCTACCATCCATCTCTTT
TGAATCCTATGCAATTAAACACCAATCCATTATAGTACTTTGAACACCAA
TCCCAAATCACCAATGAATCATTCTTCATGGAGGAAAATCATTCACCCCA
TCGCCATAAAAGCCCAATTCTATACATTGAATTTCCCATTTCAACAACTC
Tttaggcggatccttatttacaataaattttcaaataaacttattttttc
tcggtcatttcgttaatctaccgtccttatttaaactaaatccactctca
acaaaatttcatcagtctgaaaattttgttgaaaccattcccgccactat
tttcaacgaaatttctcttaaatttagttgaaaatacattctcaactaaa
tctggcaacgacagacctcaagatcagccgcagcacaaactacatgatac
gctgcggtctgctgtggtgccagtttgtactTGACACATTACATCTGGCG
TCCGTCGTcatgaggatttccgccaccgccgcggcatcatctcgatcagg
ccgaataccgtcacaccaccaggtccgccacgatcaacctcaccgcaaca
tcaccctcgaccatcctgccacttgattcggtcagattccccgtacttta
cgaggaatcacaccatttctgcggagcgaattttgttacgtgacagagtt
cagggggagtaggagggaaataggcaattcaagaaatgtaagtatttttt
atgtttaccgtgccctttattgcgctagatcatcgtatcatcagtgcctt
caatgctgttcttttctgtgttgggccgcttagatgaggggcttccttcg
atggtgtgaactgttgacagttttggccgttgacgccatgtccgacatgg
aattgtcaatcgtcactcgtcgcaacaacaacattacgcaacaaccaacc
acttgggaaaagccacaaccggaacatgagacgtccgcttggtcagtact
atcagagggtttggcgaggggtgatgatgagaaccttcgcgggccttagc
ggtcgacggtgatgctgcgtgtcggatatgtcgacagacatggcatcatc
actgttgacaaaagaacacaacaaccaaccaatactgccggggcatggaa
gaatgatgaggtggagggagcgaggtcctcattcggttggctcaatcaga
ggggtttgtcgatggtataagatgttggtgcgccatgtcagacatggcat
caacaactttacacaacaacaaaccaattatagcttggcaaaaccgcaaa
accagggtacgaaagaacaaagggcagaggtggagagagcaaggtttttt
ctagtcaattgccattgttgctgtctgttagctaatacgtagttttcata
gtaatattacggaatacattagaaaaagtgttttgttcattgcagagtag
tatcattttttggaaaaataataatgttgtatcacttgtgtaaattacca
gcagccgctgcaagattttttgtagcgagtagacagaatgagatttgtat
ctagaggtagtatgggatagttgcttgtctacccttaagtaataagtagc
agttgccaatgggcgcgagcgcctcgcgcgcttcgcacgcgccgcgcttg
catttcgctcatttttaaagtaaaatatatgactctactattttttactt
atagaaaagtactagtttacaaaggttcccttctcgtttgcgaaatcatt
ctcttgttggactctcttttgtgacaagataacgttcccttcaagtttat
agaaccattgttgtacgtatgattaaaatgatttgtgacacattaatgat
cccttcaagtttccagaaacattcttgaaaaaaaggttatacgatgtaGC
tagagatggttcttggtcaagaattcgagatcgagacacgagaatttctc
gttcgagatgatgtctcatctcgaaacactccgatccgagatccgagatg
agattttttacgtacacatacaacgcacatacgtatataaacacgtatct
atcaaggtacatacctgacgtgcgtcagaagtgcgtgcacgctcatagga
tctggaatggaatctcttatcaattccacggagatcatctcgaatgagat
ctcgatctcaaagggtcaaatctcgaactattcttgatctcaaaaaattg
cacgagacaagaatgagaaccatctctagatatagcgctgttctgtaagc
tattcacaagatataattttaaaggtaggcaattacttaggacaatataa
ctacccatgtaagtccaagcgaaaaatgaattatttacaggtaagttaac
atcaacttcatggtcagtacctgttttggcaaaaagcaaaaaaactgtct
cactgaagaagaagaaggagaagaagaagaaggaggagaagaagaagGag
gagaaggagaagaaggagaaaacggctcagtttccaacacaactaagatt
ttgaaaaaatcttgataaggatggagggatccaaatcataaaatatatat
tcctctaggagcaaaaataaatttattttcatatttattgttaataagga
tcagccttagttTCACATTAgggtaaagggaactacgtttattttttagg
tgataagtagtttccataacagaaattaattttaagtattaacttttctt
cgtatttgtagataggaaatattctatcaggcgacatttgtataacatga
tgcttttgcatttgccatgaagctgtagcgcaacctatcatacctacttt
ttacgatacaattcatacaatcctcatcactcgtgcacatctccttacaa
tacactatggtacctctagctaggtagatacaccgatatcgaaagacgtc
gtactacagtaggaacaggtcccatataaaatatattatcatggagtacg
tgatacgtgtttccgcagaactcattcacaggtcttacggtacaatacca
tactgtgccatccaaccgttcgtggctaggatggttctcatgaggttgcc
agcacattcgtgtgatgtggtgacaaactggcaatgatatacgtgaacag
gcacgggaccggcttttagttacctttaatggtgaacagaaaagccaatc
tccaaaaaaatgccaatctccaaaaagaaaaccggataccttatcatttt
cacgtaggaatagtacgaagattggtaaatgccaaaagaaaactaattct
ccaaaagaaaaccaatccccaatatatttgccgacctcgataggttgtta
ttttaaagacgaaatcaagacttttgtgagaagatctattcatgattaga
tcgattttgaaaaagaatagatctaaactgatgcttgcctaggaagtgaa
atcatatcttagcaatgatcgcagatcttagattttctacattagaagta
gatttttgaagttagatgattaattcttttctagcgatgtgatttttcta
aatcatacactctagatctaacaaattttgagtatctattttagcgaaac
tagtaaatctttttagattcaaatactcttcacaatagatttttaattag
tgttgctatattagatgtagatggtatccattcctcttcgtgcattgcca
atcagtcgtgtataatattattacaagcagctgctgcaagattttttagc
agcagcaagagcccgcaaaaaggatttcaccttgtttcgttaaatagaag
atatgacagtggccgccagttagcgtgcaccccgcgctcgcttcgctcgc
gccgcgcgcacgggcacgacttttttagtgttaaagcaagcttcgctcgt
acaatcgcggttttggttcaagatgtaagtaaggcacttccgttaaacat
attttgggtgatgcgtttagcgtactaacataacatagaaaaactttttg
gtgatgcctgtcatgtgaattatgccttatttgcgttgttgtccgctcac
gttgaaaatattttttgtgatgtgtctaacgtactagcctaacatgaaaa
tatttttggtgatccctgtcatgtgaattatgctgtttccctttacagct
gttcaatagcacaatttttggccatgctacaaatcgcttttagatataat
tttagaggtaatcacatatcaacagtttaagaatacccatgcgtataaac
aaaaaaacttaggcttttacgggatttccagcagtgtatatatgaattca
actataaagttcaaaagtgaaaaaagcgtctcctggagaaggagaagaag
acgaaatctgctcaatggtaaactaaggatttttcaagaaaaaatcttga
taacattatgcctaattactttgacagataatcttctactttaggtatgg
tagtactaccctaccactgtacacgtccagttaaagctAGGCCgtgtgcg
taggcagaaaaaatcataccataccctaccccagaaaaatcgtaccccga
aagcgtctggccgtcacaggggtgtgtacccttgtgcgtaggcagaaaag
aagaatcatacccatcgtatcatacccctcacgagtgatcgtggaaatga
tgatctggacaccgtgagagaagacgcgtaaagatttggcgggagggggg
tatgatattttttctattgcacagctggagtagaacctgtgcaatcaaaa
aaaatcatacgcacaaaatcacacactcataacctattgcgcggtacgat
tttatgggtagggtgtgattttttctgcctatggtacgcacacacccTTA
GAGGcacatagatatatcttttagcgaataatcaattttcctggtgttcc
ctgaaccACATGCCAAGATGATGGTGATCTCTATGCCTTCTCTAGAGGAC
ACGATATAAAAATGTCTCAGGGGCTGTAGGAAGTGTTTCTCTTGAGGTCA
CACAGTCTGGATGTATATCACACACATTACTAGAGACTACTACACTTTGG
AAGCACGGCGGATTCATGTACGGCCTCATTGATGGTCTATCCGTGAGTCG
GGGTGTCGTATCACAAAAACTGACGTCTAAGACTTGGTCGTAAAAATAGT
CGTACTTCTTTTTACAGAATGCGAAGAGACGTTCGTCTCAGTGGTACCAT
ACCATGTGACTTCTACACATATGACCTCATATAATTCTCGCGTTGACTTA
CCACAACTCGATCTTAGGGCACAATGATGAAAATGACTCAACTAAGACAT
AGAGACCTGCATGAAATGACTGGCATTCGATGATGGATGAGGGCAAACCA
CCTTATGAACATCGCACCAAGAAAAAATAATGGCGACTCTGTCGTCCCTA
AAGGAGTGCACCTGTTGCATATGATACAACAAAACACCCAGCATTTTAGA
TATTAAGAGATTGGATGAAAGAGGTTTGCTTGGACGTCTCTGAAGTTCCC
AGACTAGAAGGACTCATGAAATAATCTCGAATTCACATCGACATCACGTA
TTTCCGTTAGTTGTACCGCGAACATGACACTGTTCACCAAGGGAAAAAGA
GCAATATCAGCCGGAGCTCTCTCTCTTCTCGCTGCTACAGCCATTTTGAC
TGCCGATGATGAACTGAAGGAATTAAGAGATTTCATTTACAGGCGTAACT
TGGGTGATGAAATTAGTGGCGATGTGACGAATCGTGCCATGTCTGCCCTT
GAGGTGTTTCGCACCGGAATCATTGTTGGAACGTTATATGTGTTAACGGG
ACCTAACCTTGCCGCCATTGCGACATTGAGCGGAACTGATGTGATTGACC
ATTGTAATGACGACGCGAAGAAAAACCGAAGAGACGGTACTTTATTGATC
GGCATTCGATGGGGAATCGGGAATTCGATCGGTCTCCTCTTGGTTGGAGG
ATTATTGATCTGGCTTCAGTCATTGTCTACAATAGAGTGGGCTCAGATGG
ATTTCTGGATTAGTTACATATTACAAGCACTTGTTGGTGTATTTTCGATA
ATTTTAGGTGCCTATGGGCTGGTGAAAGCCCTGAAGAACAGGCAGTATAG
TTCGAAAGCAACGGATTTAGAGTTTGTACCGAGAGTGCGTTCTTACGACC
CGCGTCGTAGAGATAGTGTGAGCAGTGTTGGCATTGATAGTGTTATTACT
GAAGTATTTGTCAACACTCGAGCGCTCGATAGGTTTGACGACACTGACGG
GTTGAGTCTCCAGTCCGATAATAGCCCCACAATTTCCCGAGCCGATTCAA
TTGTTGGCCAAATGGTCGCCTGCCTGAACGCAGACAAGGATTGTGATGAC
GATGATAATGCGTCGGAAGAAGACATTGGTCTAACTGATTTTGAACGAAA
GATGTGGAGAACAGCCAAGGTGTTAAGCGAGAGCGTGAGGATGGATGATG
AATGGTCAATAAACTTGAACAGCCTTGACGGAAGCATGAGGACAGTTAAA
ATGAGCGACAAATGTGTGATTGATAGAGATATAGTCGATGACGATATCGT
CCTCACTAAACAGGATGATGCAGAAGTGCCCACAGCTGGCGCTGTAAAAC
GCACCGAAGAGATAACGGAGCCCAAGATCAGCTTCACCTATCTTTGTACT
ACCTCAACTTTTGGCAAGTGCTTCGTATGTACGCCAGGAATGATCGCAGT
TTTCATTGGTGTCGTTCATGGAGTGACTGGGCCAGGCGGTGTTTTGGGTA
GTATCCCCGCTTTCCAATTACAACATGCGCCTCTCGCCATTTTGTACCTT
GGCACTTTTTGCGTCACATCGACTTTGGTAATGGGCGGGTTTGCTGCTGT
TTATGGAAGATTATGTGTGTGGTTGGCAGGAAGCTCGCACGAGAAGGACG
AAGATTCTGCATTGAGTAAAGTGTTCTTGGTTGAGTTCGGTTCTGCGTGT
GTAAGCATCGTCGTTGGAATTGTGTGGTTAACTCTCTTGGCAGTGGGCCA
ATTGGATGTATCTTTGTTGATGATAGGCGAGTCAACATTGCAGGCAAAAG
TCGTCTTTAGTGAATAATAGTTTTGAAACCATTGGTCTAGTTGGTTGTAA
AATTCAACCTCTTCGGAGACCGAGATGTTTGCTAAAATTATTTGTTTACA
TTGCGGTTACAGTTGGCATAAGCACATTTAATTAAATCTTGCTCATGTTG
CAATTCTTCATCCTTTTTTATTATGTTCCTCCAACGTTTCATTCCTCTGT
AGCTAAAAAAAATCAACTtcaagtgcccgcactggacgttggttcttcct
cgcttcgcagccatgaccatgaccgaataccatctaaaaactaaaAGGAA
CGGGTACTGGAGGTACCCGGTGAACTTGCCCTCCGGGTGTAAGATCCACT
AGACTACTTAGGTACTCCTGGGGGGTGCCAAAAAACTGTCGCAAGGTTAC
TAGGCTATCGCTTGCCCAAACCCTGCACtcgtccggtctggacaggacat
ccgctcgtcgcatattgaaggagcgtaggggcagccgggtgtcgaagggc
caggccgctagggcacatGTGATTGCGGTGGGGGGTGGGCGTGTGGCTCA
CGTCGTGTGGTGGCTTTGCGCTCCCCCTGTGAGTGCGGAGGTATTCCCGC
TGGAGGGGTTGGCGCAATTGTTGTTTCCGGCGTCTTGGTTTGTTTTCTTT
GCGGAGGATGTCGGTAGTGGCGCCAGTAACTCTGTCGGAGGAGTTGAGGC
AGGGTGGTGACAAACCAGACGGTTGCTGTGTGTCACAAGGAAATATGTGA
ATTAGTGTGCCTGCTAGTCATCGGGGTGGTATGAACGAAAGACGAGCAAG
ATAGGCGAGGCAAAGGTAAAGAGATTACCCTGTGAGTGCTAGTATCATTG
CGAGCGTCATCATGCGATGAGGCGGGTGGGATGTAGCCAGTACTGTAGGT
ACGGGGGCTGAGATTGCCGCCAGCAACGGGGGTGGGATGGCGTGTGGGGT
TGATGCTGGTTTCTGCTCTGTCTGTGTCCCCTGCTCGCCCCTGGAGGGCT
GTGCCGCAACGGCGAGGTTGTTTGTAAAAGAGCTAGGCAAAGTGACCTTA
CCTTGTCCGTTGTCCAACAGTGGTTGCTTTCGAGGTGAAGGCCCACTACT
GTCCTGTATGTTACtgaggtgaggattgacataggccaagaattagcctt
ttttgtacccctgtgtgcaaaacctaaatggagcatcctcaggactcccc
agtaggagagtccacctcccgacagcatggactccccaacatggaagttc
agaaccccaaacaagagaacacattagagaagggtatacatacccttgag
aagggtatagacataccatattgtgtagaaacctacacaatgatcgtttg
catcatttggattggaatgcagttccactgcctttccatcctcacaattg
tatcaaatatagctcataaaatcaaatctttgacacctgtcgaaactacc
tataatttttgcgtgatattttttacgacgatttcggctcaggtcaAGGA
TGTGCCTGGCTCCGTTCCATCAGCGCCACAGCCCCCTCACTATGGCCCTG
GACGTCCCATATGAGAGGCATGCCTCATGCTGTTTGCTTGAAGCGTTTGG
AGGAGTAGCTACTGGAATATTGTCTCTGTGTGAGAGGTGGTTTGGTGTTG
AGGCGGTGTTCGACCGCGGATGATAAACTGGCGCGTAATGAGCTAGTGAA
TTCGTTGGAGATGGTGCTCGCAGGGGCGTGCCCCTCGGGTGCTCTTCCAC
ACATCTTGCCTTGACACTTTCCCAGCAAATACGCATAACATAGCGTGTTT
TTGCCGTTTTAAACGTAGGCTGGGATGCTGGGTAGGTCAGATTTGGCGAT
TTAGCTGTCTTGAGCAGCGTTTTCCATTGGACACTGCGAAGATGTGTGAT
GTAGTGGGACATCAACTGCGTAAGTGCTTGGTGTACATCCCGGGTATGAA
TGAGAACGGGTTTGTCGTGTTGGCCAGAGGATGCAGTGTCCGGGCGTGCA
GATTGTATTCGATCCTGTGCTGTACTCCACTGCGTGCTCGGCGCCGGTGC
GGAAATGAATTGGCAGGTTTTGTTTTCCCAATCCTGTCATGTGCTGGTCT
TAGCAAGGATCCCACAGTTGCGGAGTCGCGccatttctaggggaaaattt
cccattcggatttcttcgcaggcttgtatgttggcgccgatgatttgcat
caacagagatgttggccagcggatgcgcccagacaagaactgatctgccg
tcaatgtcctgaagaagtattgcccgctgtcgtttatgatggcccatgta
acctggcgacacatcagaggagtgaagttgtgggctttagcgaatacgca
atctgaatcgagcatgcggaacagcgcaaacagttgtcgaagtaatcgca
ttttttgccgaagagcaccgccaggagggcacagaacgtgccgagatcca
acttcagttcgtggtacgtaacagcgggtgggcaagggttatgtcggctg
aggagcagagcatcagagaaggtgtggttccttgcagtgagcagtgccgc
ctgctccttggagcggatattggcggtctcgttccccattcggggtctgc
agaatagaatagagattcccagctctgtcgtgttgaggtatgcagttgga
gtcccagggcagaagtccattttcacgatgtcgtccatagttgttttgtc
aaaataaataccccggttcatctgcacctcgttcgtagtagcccacttct
tcatatcctccacgagctgagtacgttgcgcgtctacctctttggtagac
ttaaagtagtcccagatctcaggaagtccggcattagtccgaacgcagca
aaagctctttgactttgcgagctgatattcgctgaacattttcgactcgt
cagcggttcttcccgaacctcgtgggtccaagggtgaggcgtcctgcccg
ttacttgcccgcactgccgccattactgcagctgtgacttgcgccaacag
gttgacttcgatctggggtgggatagTGGGGTTCGTGTTTGCTACACCAG
GGATCGTGCCGCCGGGACGACCCAGTTCATCCGGTGTGTCCGGCGGTAGG
GTGATGGTGAGGCGgttgtgtgcccattcatgaagatggtcggtgcaacc
catgacggcaggcgttacgaaggacaccatgctactggaggcgtttggtc
cggttcctgcatgggtggcggcggagcaccaatccagtgaaagggcgtag
tgacgcgggtcaagttcagagagggttagggtctcggtgatgtgctggaa
aagctcggtgggggtgcgccttgcctccgcacaaaaaactacacaatcgg
gcggtagtgcgagcatgcgggggaccaccgcatgtgctcgtggtgtatct
gcggccggtgtccagagtgtcggtgtgccggtggtggccagctggtgcgc
cagcatggcttcagaatcagtggagacgagagggtcgccccatgcccagg
ccatgtttttgctcagctcgaagagctgtgggttggcgaattgtgttcga
tcaccgaggaaaccaatgattttgcttttccatgcgggatccgccccagg
gatgttgggatagatgccagcggaatgggcaaggtggacaaatggggact
ttttttgcatgactgcagacacgaggaggcgagggaaggctagcgcgccc
tccCGAAATTTTCGTTGTTCCTCACCTTCTCCCCGGCGACTCGCTTGCGA
GTCGAGGAAAGCCAAGAGGTCCTCCGGTGTTTTCAAATCGTTGCCTTGGT
GGCAGACCCGGACCAAAGCCGAATCCACCAGGAGCAATGGCGGCGCCGTC
GTTGGGGTGGTGGGCAAGGTTCCCGTGCCTGGTGCGACGGGCGTGTTGGG
TGCACGCGTTGCTGGAGTCGTCGTCGTAGCGGCGGGGGTGGCGGTGGTGG
CGGCAGTTGGTGCGCGTGGCATGAAGGCGTGAAGGGCGGCGGCGACGAGG
TTGCCGAGAGGGGTCATAGGGGTGACGTCTGTTGGGAACGTTGCGGGATC
GGGGAGGATCCACTCCCCGTCTTGTTCCTCATGGGCTGCGGTGCTATCCG
CGTCTGTGGCCTCGTCAAAGTGTTCGTGGAGAGGTGGCGGTGGAGGGGCT
GATTCCCCTTCCTCCGTTTGTGTGATGTGCGCCGTCGGGGCCGGTGCCAC
GCGGTCAGGGCGAAGGTACGGGAAAAGATTCGTCATCATTAGTGTTGGGT
GGGGTGCTTTTGCTGGTATGGTTTAAGTGTGGCTTGCTTttcgcgttaat
ctactactggcaagctattctcagcaacacatgcatcggacatggtcatg
gttgcctcctccgcagcacagaatgagctgtggaggagggcgaggtacca
ggtctacgtagcgtgcgctacgtccatcaccacaaGATAGCTGCTGCATT
TTAGGCAACAATAGACAATTCAATGGGTAACATACCGTACCGTACAGTAC
AATCAGATCGAACTGTACGTTACTTTTATAAAACGTAGATAGTATACTCT
TATAAACCTTATTAACTCTCTTAGTAAAAGTTCTGTTACAATTACGACCG
ACTTGACGTTCGTCGTCCTTCTGGAGTCTGTCACGAGGTACAATAGTCAT
AGGGCGGAGTGAATTTTGCTCGTAGAATTCATTTTTGTGATGACTTTGTG
GGGCATCGTGACGCCATCTCAGAATAATATTATGACCTGTAAGGGCACAA
AGAACGAAGAGCTCAACACTTTTAGTCATGAGTCATAGTTATGTCCATAT
CAACATCAAGGCAAGTGATAGTATGTACTGGGGTCGTGTTGTACACAGTT
TGGATGTCCCCAATCGACGCAGAGCCCCTCCTCCGGGCGATGACCTCTAA
CAAACAATGCCAAATTAGAAGACACCGCGATTGCGTTTCTTTTGGTCGAC
GCGATGGAAATAACATGCATCATGCCGAGTACAGTATTGTACGATACGAT
GTTGTAGTGCACCATCTAGCGCTTCGGCAAGCCAATCCTCTGTCAAAAGA
TATCATAAAAAACAGTTTTGGCTTTCCATCCCTTTACTTCTTGTTGTAAA
GCCATGATCCTCTCGACCTCGCATAAGAAAGCTCTTTCAGCAGGCGCTAT
CCTTCTTCTTACCGCGTACGCGTTATTGAATGTTGATGAGCAGTTGAATG
GATTGAGGGATTCTGTTGTTGGTCGAGCAGGACGTATTTTGAGCGTCAAC
CTTGGCAACGGCGACTGCATCTACGAGCCTCCTGTGCCAGAAGTCGACCC
TAACATCAAGTTCTCCAAGTACTTGCTCGCTGGTTTTCCCTCGGGCGACA
AGAGGATGGCTTATATCCAGATGGAGGCACTCACGGGTCTACCATCCAAA
GATGATTGGGATTTCGTTGTCAATGGGTATTCGAACGCACCATTCATCAA
GACGAACTATCCCCATCCCGCAGGGACATGGAGCTGGGGCTCGGAGGCAG
ACGAAGTTTTGTTGGTTGTGCAGTTTATCCGTCGCTCGTGAGTTCATGTG
TATTAGTTTTACTGGCACGCGGGAATCCGTCTTGTACTTATGACGTCCTC
TGTTATCTTTCCAATTCACAGGTTGGTGGAGTATGCTGACATCGTGTGGT
ACCAAAGTGGAGCTCTTTCTTACGAAGCCGAGAGGCTTCAAGTTGAGCAA
AAGTACGGACAGAGGATGGACACCGATGGTGAGTCTATGTTAGGCGCGGC
AATCTTTGTACGATATACGCTGTTGTCATTTCCGATAATTCACTTTGATT
TCTGTCGTTAATACCGTGAAGAGTTCTACAGATGGAGAGATGAGAGGGTG
TTGCAAGAGATTTACCGTTACGGATCATACATTGACTACTGGATGGAAAA
TGGCCGCCGCAGGGACCCTATTTCCCACAGGGACATCAGTCAGGAAATGT
GGGAAGTCTTAACCAACCCACTGCCCATTAAGAATCTAGCTGATGAGGTC
CACATTTGCCGCAAAACCTCCAGTCCAACCAACCCTGCAATTGACATGGT
TGTGAGTTCGAGGCAAGTTGGAATCTACATTGATAATGGTGACTACCTTG
GCATTTGTTCGGATGCTCGACAGGACACTACCTTTTGGGACACGGCACCA
CGTTTTTACGTCGAGAGCCGCGATCCTCATTGTGAAAACATCATGGGAAC
CTGTGTGCCTACTCTTGTCATTTCCGCAGACAAGTTGAGGAACTACACCG
AGGGTCCTCTTGAGACCTCACTTATAGCTACGCGCCTCAAAAGGAAAATG
TCGGCTTATTTAATTGATAATTCAACTTGGCCATGCATTTGGAACAAAAT
CATCCATGAAAACCGAGGACCCATGACATTTGATGACCGTAAACTCTCGG
AGGATCCTAATTTTTCAGCCTTCATGTTGGGAGAAATGATTTACGAAATG
GACCGCCTTATCAAGAAATACAGTTCTGCTCCTTGGACAAGCTCGAACGT
CAGGGCAGTTCGCCTCGTGCAAATTTTCACTGAACATCGTGGCTTACTCC
AGACAGAAATGGAAGAAGTTATGTCTGGTGCGCGTGCTCTTTCTGTTTCT
GACTTTATGGGGCCACATGAGAGACAACATTAAAGTTGGTAATGGTGATC
TTTTCAGTGGGAGGAGGAAATAATACATTGGCTATTTCAGCCAGTGTCTC
CTCTTGAAGTAGAATATGAGGGAATTGCCAGACTGTACGTCATGATTAAT
TCAAGTAACGCATTCCCTTATTTACATTTAATGCTCACTGTAAACATACC
CGTGTTTCTTCGCAAATTAGTTTTGCCACGTGTTGGCTTGCTTTGTTTTC
GTATTATGGAACAAGGATTTGTCTAGATCCATGGCCTTTGATTATGAAGC
GCCGATGTGGTTGTCAGCTTTGTCTCGGATCAACTTGCTCTGTTGATTGA
AAATAAATTCAAAACAGAGCTCTTTATGCAAATTATTCTACCACAGTGCC
CGATTTGTACGTTAAAGCAAATAAAAGTCCAACTGCTTGATTGGAACAGC
TTTGGCCTATTGTGTGAAAAATGTTGGAGGCACCTACTAAATGATCTCCT
ATTTGCACTGGCACTTTTACTATCGCCAATCAGGCTCAAACAGATAAAAC
TTGGCAGCATATCTCAGATGAGATGTGATGGCACAAATGAATATACCCTG
CTCATGATCCTTCTGAATCTGATGCCATATCATGCTCACAAATTGGTTGC
ACCTACAACTTTTCACCATCCAATGCAGAAGTTCTACGACCAATTAAGTT
ACAACAACATCAACTACTACAATTTATTTTGAGGGTCAAATGAGGGATTT
ATCTTTGAACCCAAAATAAAAATGTCTCTATGCAACATGACATCAAATCT
GCCACAACTTCTTGATTGTTGGATAGTCTGGGTCAGGCATTTAAACTGTT
GGTCCCTGAAGTAAATCAATGCTATGGACAGGAACAGAAAACTAATCAGC
AAGAGTGTGGTTGTTGGATACTCTTGATAAGGCATTTAAGCTGCTGTTCC
CTTAAATAAATCCATGCTATGCCAGGTACAGAAAAACTATAAGCAAGAGC
AAAACAGTGAAAATATTTCAAAGAATGAGCAACCAGTGAAGTGCAACTGT
CTTATCATTCCAGATGGACTCACAGAAATATAAGGAAGCCCGTCAAGGCT
AAAAATAGCATGAAATTTATGTGGGAAAGGATGCACATACTTTTCTAGAC
AATATTGTAAGCTTGAAAAGAGAAATGATTCAACTGGCAACTTTAAGGTG
TCCTATATTTTTGATTTATTACAACAGATAGGAACATACAATTGCATTGG
CATACGTGCTCAAGAAAATAAAGTAATTCGTCGGTTTTGGTAAAATTTAC
TTGTGTACATCAAATTGAAGGGAAAATGAAACTATCACAATTTCAAACAT
ACCCCACATCTACATAACCCCTCTCCTCATCTCCTCAAGCACTCCAATAT
CAATCACTTGTGACATGTCATAGTCTAAGGCATGATTCAAAGTAGCATGG
ACTTGCCATGATAAAGAGATGCTCCTCCTGCTTTCTTTATGACATAGCTT
TCTCATTACAGAAGGAATTGATCGTAAAATCAATCATTTTCAGACAAGCT
CATTTGGACTCGTCATAACGGTTCTCTATTCCCTATTTAAAAGCGGATCA
ATCATACAATTGATTCATTTGGTAAAGAGTGAGTCATTTTGTGCATGAAT
TAGTAGCATTTCTACTTGAAACGTCTACACAGTCTTCTTACCGAAAGACA
AGGTCGCTTTGAGTTGTGATAACATTGTCTTCACAAAAACGCTTTAGTTG
ATCTGAGTGTCCATGACTTCTTCTTGCCCATTCTGTCAAGCACTATGCAC
ACATGCAACACTAACAGGTTCTGCAGTAAAAATTGGAGAATTGGACATAG
TGAATTATTATTTTTGTGAATCCTTTGTGGCTGCAAGCCTCTTGGTTTTG
GCTTCACTTTAAAGTTGGTTCAAAGCAGTTGATGAATATTGAATTTGAAT
TGAAATTGATTGAACAAAAAGCTAGTTTTACTGCATGACCCATCATCGTC
GTACTGAATGCGAGACAAAGTTTCACCATTGTGTTTGGTATGCGCTGGTA
TTACAGTATTGGGAGTAAAGACATCACGGTCCATCTTGCACTCCAAGGGG
TAGTCTGTTGACTTTGTGAGATCAGAATCTTTGATCAATTCAAATTGTAA
TATGAAACTGCAATTACCCTGATATCATGTCAGAAGACAAGCATCAGATT
TTTCTGTTCCTTGATGCTCCTGTGAATTGTTTTTTTGTCGATCCTGACCT
GGAAACCCTTGTCATCATTTGCTGCCTCTCCTCTGGAGTTGTGTCGCAAG
TAAAGCATTTGATGGGTAGAGAGTCTCACCAAAATACCCATAACATGCTT
GAAAGATATGTTCAAGAGATTCAAAAACATCGGAAACTCCAGGCAAATAT
GGTCCACTGATACATGATATCTGCCCCACCAGAATATAAAGACCAACCTC
ATACGTAAGCTCGGAAGGAATTACTATCATACAACAAAGACAAATGATGG
AGGGGAGATTGCTGTGAATTTTGATTGGGTTGTCTTGGGACTTTTCTTTC
ATGAAGTAGATGCAGAGAGAGTGAGAGGATTATTCAGACAAAGGTTAGAC
AAAGAAATAAACGGGCCATTTGCATTCTTGCAGTTGAGGGGGGCTCATTA
GATAATTCCCTTAAATTTAATCCTTGGCCAAATCAACATCATGTCATATA
CATACACATACTCACAGAAAATGATACACATTCCATGCCAAATGAGAGAT
TGAAAGAAAAAACAGATGCACGAAAACAAAACAAACATAACTTATGTGCA
AATCATGCTCTGTGACTGTGAGCAATCAAAATGAACTGGTTTAAGAAAAC
TTTGGCACATTCCTTCAATTGATCATAATACAAAAAGAAGGACAAATGAG
TCACAGTTCTCAAATCAGTGTCTTCTTATTGAAGAGAGATTGCCATCATA
ATTAGTGATGTCAGAGCACTGGTAGGAACATGCCTACAGTAAAAACATGG
CGTATATGTTCCATTggattacaagaccttttcatcgtattttgttgaca
tttttgtttttggcttaaatgtccctagtgaattgaagatgaacaataat
ctatagtctcctctgcaacaagatgcaaatgtgtgtagctcaacataact
ccttcccgtttcaagatgtgccatttgttgcataaatcctctacacacac
gaaatacacatcatgcacatacacaacaataactttgttcatcagtggac
gggacagttctggcgtgaacagccaaacatacagaatggatgctctagat
tgtaaatagcaagggtacctttgattttttaaagttggggcttcactaac
tttgtccggagcttaagatcctctaaattggtatcttgtgacatttgggg
gcatataaaccaaattgtaTGGTAGGATAGTCCAAACAATCATGGCACCA
AAAAGAGAAGGAAATTTTCCAGTTGATTAATTGAAAGGGACAATGAGAAA
TATAAGTATTATTTTCTTTGGTCAAATGAGGCACATTGCTAAACACCTCA
ACACATGTATGGCAAATTCTAAAATGTTGTATGATATATGGTACGAATCA
TGAAGTGGCATGGTGAGCATGATGCACAACCAAGTAAAAGCATACAAGGA
CCCCAACACAGCTGTTCAATTTAAAATGGATTAATGTGGAAAATAAGGCA
GTTGAGCTAAATCCAGACTAATTTAGTATGATTATACAGCAAGAGCCAAA
ATGAATCTATGCTACAGCTCCGAATTCAACCAATCGGTACTAATATATGA
CATCTTATCCATCTTTCCTCCGTTTTGTTTTACCCTCATTTGTCATTTAC
ATTTTTTCTGTCCATAAAAACCATCCTGATTGCCTACAAAAATGGACCAG
TCTATCACACTCACAGACACAAGTGTTATATTGATGTGCTTTTGGGATCA
CTTGTACCTATAAATCTTCGACTCACCCAACCACACACAGACTATGAACA
AGCACAACAAAAGCACTTCTGTCACTCTTCATCTTGAATATTTTTGGAGT
AGACAAGCTGGTTGCAACATCTTTTTGAGGTCTCCACCTTTCTCATGTTT
GAGCCGAATTGCTTTCTCTTGCAAGGAATCATTGCTCCTGAAAGTAAGTT
GCTCCCTGGAAGAATGACGCTTTCCAGAGAAACCTGTCTTTGAGTGGaag
gggggcaattatatggaaccccaggactttgtctgaatccaatgacttta
ttgacaaaacacacttttgtagtgggtttgtctgataaaacaggccggct
ttatctagacatacagacatgagtatctcaaaaagctaccctaaatctcc
tccaatgtggatgaatattgtctcgggacatttttttacctgtatgtaca
taaaaaacagaactttttaatatcgataggctcagaagtttgagaCTGAT
CTCTCATAACTAAGGTCTATGTGtcaaatccctccatttgcactgttgat
ctgcaaggtttgtcagacaaaacatcttttactacagtgaaatgcatgtg
atcttcttttttcttttagacttttcccttccttttgtattatgaaatca
cggaaaccactggctccatcatatgaaaccgcttttagttatgtattgat
accgtttcttgaaaatggacatctaactgacacaatccttcatctgacaa
aacaacttattttgtcagatgaagtcacagggtttcatataactgcccac
tttctagtatctttgtctgatgaaacaggttggtgttatgtagactaaag
ttgctcccattgtgaacagaatctgctcttagtttattacctcaaactgt
ttatcttgatataaccaaaaattcctgtatgcttcccatgtggatagact
cagaggtttgaaagTCAACTGTGGCAACTATGGATCATAATTCGGTCACC
CTGTTTTActtagctagtactgaccagaacaggacatgtcaccaagcccc
cctcatgtcatgtctttgatcatatttggcgacatgacatgacatgtcgc
aaaatgttggtgtgacatgtcaacaacatttagccctttttaataccccg
tgtcttgtcaccatgacacgtcttcctgatatttgacatgagccaaggta
gctccccaggcctttagacccaggacataatgagcccaaatcaataaact
tccaaaacaaaggaagtataaacacttcacttcacaaaaagtgttgtctc
gagaagacatgaattgtttttcagagaaaaacactttacatcacaagaag
tacttcccaagaaagtacttcacatcacaacaagtctttctccatagaaa
cacttgatgttacagataagttttcacagttaaaacttcacaaatagtca
attgtgacacaaatcgagttaccatgaaaatttcatgtgaaaagcatgag
gactgatagtttacagtcctcattctcacccaattaaatagctcataaaa
ataatttccaatcaactggaatacctccttttctacatctttaactacaa
ctatttttcgactacttccggcttaggtcactatcatatgatagcagaac
ttggtaagttcattgcactaccacacaaagaaggctctcccgacaaccca
ctgacggtcgagaaaaaaaattttaccacgcagagtacttctttcatcgc
gcaccaccgtgcaaacgacttcttcctcagccctccaaagagttcttaca
agaaacgttttaggcctagtctaggcgagaaactacaagccatgtcctcg
gtgaaggcatttcctgaaggactcaagtgggtagaatgcgaatgtggcat
tggaggaaagaattccccgtacgctacattccggagcaggatcctgtgca
ggatgccctcgagaaagccaaaaagaccacctacttcaagttgactcttc
ccaacactgggaatgagttaaaggtggcagtatgggcgtccgggactccc
gagcagttcttactgcatgtacgctctgccattcatgcgtgcaagcaaac
ggggcttgacacgaagccacgaggcagagagggctgtggagacagctaag
cttgatgctgagatcgcgaaggggttgtacgcacaattgtgcaactccga
gaaaaagaaaaagggtaattaaggcgatgagccctgtacgaccaccgagg
ctgtatcgcctgccctagcggaagcaaaggccatatatgacaaggcccta
aaggctctagaagccgcaaagcttgccgtcacaacagcaggagcaaagcc
cttcaagctgtatggaaacttcctctccgacaaggcccgacagccctggg
aaaagatcataaaggcccaagtgactcacactccttgggaagacataaag
ggagtaccgcacacggagactcccacgaagacttgggactcgtttcacgg
ttgcgtcatgttccacctgctacaagtgttctgtcatgacgcgggtgagg
ccctcaagtactacataacaaacacgttgaagaacttagtttcacatgtc
ctggacatgtcctggacgtgtcctatgtcctcaatttctccaggacgcgg
gttttttgtggacacgaggacatatgtcagtgttgagtcccatgtccgcc
ccgtgtcctcagaagttttgactcacatacattacataacagtatcaagg
cacatgtcaaggtatcttaagtatttttgtactgcaatcctcatggattg
cacttaaatgaatgtaatgtacatgcaacaaacaacactcttgatatatt
cacctgaaagtatcaaaaaggaccctataatgaagtaaacactccatgtc
ctctcacgtcctgtcatgtcctctgtgtctaaaattgaatgtcctatgtc
ctcgtttgaaaacactaaaaacacgacatgtccaggacatgtcctgcacg
gtgtctttttcaacaatttttggacgcggacgcagcagacatgtgaaact
aagttgaagaagtccaacagggttttgatgcatcaggttAGGGTTAGGgt
ctagcaagtacaagaaatgccatgccaatgactcggaaagcgacagcaac
tccaacgaaagttcttgaaggcgcgggttggatagcactgggaaattaca
tacttgtaagaaatgtaaactaaatactgcagttgacagttacactaccc
ccagtccgagtaaagctatccaaactaataaaagtaaaaaaattaaattg
actgtcaccaaggagaagacgtcaaaaaaatcttgttccaaaacaaaaaa
gtctgaattaaaaatttaagacaatttagagactacaacctcaaatatct
caaaaatatcttactacaaaaacaatgtcactagtaaaacaaaagccact
gaggatagtattaagactcccagtgcaaaccatagtctcaagcaaccaaa
acaagaagttgtatcccacaccaaggaccgcctcggtgttagggcactaa
tgaccatcatggaaccagcaactgaaagtcaatcctctagagcatacaaa
caacctctgaggagtcgccccagtaacaaaatcaaagtcctactggactc
tgggtctgatggagaccttattttcctaccaaaaggaaaagataaaccct
ttccctacctgactaggcaggtactaaagtcttagcatacgtcaaatggg
agcttccagacaactggacagggaaagatcagaattaaattctttgagta
ctccagcagcaaggagtactttctacaaccggatattgtggaatacaaag
agcatagcatgaccaaaccagggtttgacctcattcttggtagtaatacc
ttgaaagagttaggaattgtcttagactttcggacaaaggaaatcacagt
agatgacatctcattgccaatgagagacatcaataaactaaaaacaagag
caacagttgaacgggcttggactatgaataatagcatctaccaagacaca
tccaaagaaccccacagtatgctcgaggcaacaaaacgcctcatacacat
actagatgctaaatatgaaaaagcggatctcagggcaattgtcaaggaca
actgcacacacctaagtgtcccagaacaaacaaagttactggagctccta
caagaatttgaggagttatttagcgggaaactaggtgactgggattgtaa
tccggtctccctccaattgaaggaaggagcacggccatatcatggccggc
cttttcccatacacaagaagcacgtagaaatcaccaaaagggagatacaa
aggctatgtgacttaggggtactcaaatggcaagatgattctgaatgggc
atcgcccacattcattgtaccaaaaaaggacaacaccgtacgggttgtca
gcaattttagggaagtaaataaacaggtagtgagaaaactgtttcccatt
cccaaaatcagcactgttctacaagaactagaaggctttacatatgccac
agccgttgatcttaatatgggctattacaccattagattggatccagatg
cgtccaaaatatgcaccattatctttctgtggggtaagtactcttaccta
cggttaccaatgggtgttgcatgttctcccgacatcttccaagctaagat
gtcagagctaatggcaacccttgagttcatccgaacttaccttgatgatt
tactttgaatcagcaagggtagcctggaagaccaccttaggaaactaagg
cgggctttcatcaggttgcgagacccatgcttgacagtgaatgcacgcag
gtcatctttctgtgccgtggaggcagaatacctaggatatgtgttatcca
gagatgacataaagccacaaccaaagaaggtacaggcaatccttgcttta
acacctccacaaattgttaccagctctagatttctgggcatggtccagta
ctacagagatatttgggcaagacgcagtgaaatacttgcaccattgacca
acttagttggggagtgtggacataccaaagtcactaaggccaataaaatg
aagaaacagccgtggcattgggacaatatccatcagcaagcattcgacac
tgtaaaggcaactatcgctcgcgatgttaccttggcctaccctgactact
cgcagggatttgagatctatatggatacctccaaatttcaattgggtgtc
gtaattactcaaaacaacaggtggctggcgttcttcagtagaaaactgag
tcaggtgcagcaaaaatatagcgtgaccaaacaagaactactggcaatag
tagaaacactgaaagagttcaaaggcatcactgcaaacgaaaaacaccgg
taacctccccgtacactcgcaaaacgtcggagtgtacggggaggttaccg
gaatttcaagagtgtacgggtgggttaccggttttttatacattacttaa
gccgtattttcgtttatcacgctaagtttttacacaaaattagccccaga
gtgtacgggtggcatatcggtagttcatgactgaaacttcctcaatcacg
agtctgtacatcaaagataatttgttgggcctagtccagtaagttctact
agatgagggatttctatgaagcatccaccaaaaaaatcgttttgacggaa
caacatgggtccactatcttgtgacaagtgtaaacagaactcacattcat
tcaatcgaaccctctcttctaacacaacactattcaatttcagcctgaca
cagcttttcaatactaaCAGAAACGGTTGGCATCAGGTGTTCTCCCAAGG
GTATAGTATCATCAGAAGACAACGTGGCTCGAACGAAGCAAACTGCTCGC
AATTCTACTGGTGGTAAAGACCCCCGAAAGCAGCTAGCAACAAAGGCAGC
CCGCAAGAGTGCACCTGCTGCAGGAGGTTGCAAGAAGCCCCATCGCTATC
GTCCAGGAACTGTGGCACTCCGCGAGATTCGTAAGTACCAGAAAAGCACG
GATCTTCTGATTCGCAAATTACCATTCCAGCGCTTTTTGAGGGAAGTTAC
GCAGGATTTCCGCGGTGATATGCGTTATAAAGCCACTGCATCGGCAGCAT
CACAGGAGGCCTCTGAAGCATACCTTAATGGACTCACGGAAGACACAAAT
TTGTGTGCCATCCATGCCAGGAGGGTTACCATCATGCCAAAAGATATGCA
ACTCTCCCGGCGAATTCAAAGGGAATATGAGAGGTTTAAGTGAACGAGGt
tgggtgtgaaagtactttgacagatcacaacaaagcgtcatactaagggg
actaggatggggaccatacaaaaacgtgcgggagaaaggagtataggcac
tgtatatataataaaagaacaacgacaaactaaagtgtgcataattaatt
gttcttcaaatagttggcatagtaatgttacgcgattcctccgcaccaag
aaccagcaaagccccacatgatcattaatactatggcactatcaaggttg
atacatcatcataagtggacaagacctgtcgtgtgttgatcacactttac
ttaaagccgaagtggcatgggatttcagaatcggagacatgatcgctgtg
gaggttccaacaagcccatcctcacaccgagtcactcaaacacccacaCG
TAAATTCCCCCATCTCCAAAGAAGCATTAGTGGCGCATCAGTTCAGAGTC
CCCTCTTATTCGCAATGCAAGTTGCATGTCTTTCGGCATGATGGTGACCC
TCCTGGCATGGGTCGCACACAAGTTTGCATCCTCAAACAGTCCGACGCTG
ATTGCTTCCACAGATTCTTGAATAGCCAACAAAGAAGTCGCCTGAAAACG
TTCTGCGTTGAAATGTGGATAGGAACCTGGCCTATTTAAATCCTGCAGAA
CTTCCCTTGCAAGGCGCTGGAATGGCACCTTGCGGATAAGAAGATCTGTG
CTTTTTTGGTAGCGGCGGATTTCGCTTAGTGCAACAGTGCCAGGACAATA
ACAATGAGGCTTTTTAACCCCCAATGCAGGGGCCATTCTTCGAGCAGCCT
TGGTGGCAAGCTGGTATCGGGGAGCTTTTCCGCCAGTAGACTGGCGAGCA
Gtttgtttgcaccaagccattagtgaaataataatgccacgcttggcacg
gtcttcggtctttgtgtcatgcagagattgtgtacgatacaatagagatt
tatggtgacatgtatgattcgcatcaattgatggaaaatggcgtgacacc
tggataaaataatacataggaatcagtacaaatacagtagacacacatga
caaaatttcagcccgtagataatctccgtaacaagctcgtaacaagacat
gccacgacaaaaattccatggcaagaaaatggaatcggtaagatcaccca
ttcctcttatttcacacccttgtcttcccaactgccagcctgtcaacact
gcaaaagcgttccttgattgtggataatgaacacagcatcatcatggaat
gtggagacgaaagaaacacatggatgggggactattttgctcttatgggc
gatggcgttctacattctgataacggcgacacttgctgtaaacttgcatt
ccatatgatctcacacgggaaccccaacgatggatcaaggatgctctgcc
agtacctggaaactgtagttgacgaagaattcaagaagaagtggctacca
gacgacgcaactgacaacgaaaagttccgtgcgagtttatttcctgcggt
ggccccattgtattctgaacttggaaaatcattcctgaacatcagcacat
ataatgagttgcaatggtcactagttgatatcaataaccaaactggactg
gaaacattcagagaaattcgcgaacacgcctttcataacctcgaaagcaa
gggttatcaccgctggcatagtactcgatggagttgcatttctcaaggag
tacggaattcctccccatcaatacacagatgaacaggtaaagagaatgaa
acaagatcttgctacaatccaccaaaatttaggccaaatccaagcaatca
acagctttttggcacctgccgttgaagaatactccacagcattgaatctc
aacattgaaacatgcgatggggagtttcacgaacttgtagcacaatcgca
ccatcgtttagcacacttgtacgaatgctttgcagaacacttattgtcat
ctaaggaagttgtaagagataggagggttgctagatttggtggcaatgga
agccaaatgggagatgacctaccattaagcaattacaagaaaagtgctga
acattacctggccagtggggtgagttatgctggacacctcgccatcatct
gccagaggaaaccggaggacattgttaatgttgacaaactggatgctatg
tatgacattatatccaagattaaaactccttcttgtgaaactgacagaca
acgttttgaatacctcaaagctgcgctaaatctttttgctgtattgcgta
gttggagttggagcattgatcacgatcgtgtcacttgtttcttcgttcac
tacttgtgtctccttgtgttctgcattacacgaatttagtagcttgattg
taactgtaatttcgatactgccttccatggagtgaaacattttcacactg
tgagtgtggcgatggctgcagagctgctgcggagaccctacgagcaggct
ggtaaacaatgttaatttttgatctaattttgtgtgttggtgttgggtga
ctacaataccgtactaattaggcagtgtacacggtcgggctgaaattttg
gcacatgtggccacgtgatttgtattgattcctgcgcaactcgcaattat
gttgcttatctcaccacctacaaatataatatttccctaagagaatacat
ctgcgaacagaggcaaatgcactgagacaggtcccttattgttatcaggg
tcactgttatcacacaaaagaacctcccaatcagaatacaccagagtaaa
ctgcctttggaatggaaaacccatctttgaatagggtaacatgagtgcat
aatccaatacattcaagctggttttcgaaccgatgaaacctcattagtac
actcaaatctacagaactgcattcctgtctcatgagtgtacatttgtgat
gtgtgatagcgaaaggataggaaagtgactttgtgttcatctcctctttg
ttctggttctcctctagtgaatgcaacatcgacttcattgcgatcaccat
ctaggcggaagcagtacaaaggttctcctgatctaaatgtatcttcgact
tctgacttcttttgaaaaacatgataacctttataccgatcaggccgagt
aaaaacagacgcatattccctattcagaaattccatgcctgtaagtttat
gaagcagcctaatctttccttcacggtacatttggcattttctcattgcc
cataggatcgattttggatcctgtatagaattttcgtctcttgcctccct
gcaggtgttcaggataaatataagctgcaataacgttttggacaagtgaa
gccacctaaaatctgtacttaccagattaaggtcagtggacctaagtact
cttgctggtcctcaatgctagccaggaaactaagccaagctccttttttc
catacaaagtcatcgttcttaatagatattccttgctcagtattttgcat
cacactgctcgttgcagtcacctcaacatcccttccaagcaacattttat
atagtcgttcctgcagttctacttttttcccattggttgcagcacccatc
tctttgagtctttgtctcaggtgattcatcggcatctttccaagtctggc
tctgttggtctgcatgccactggctgtttgaatatctaatttatcaagca
actcaagtatgtcttcccttgaaatgctttgcacaaggtcattggccttc
ccattactcttgtttgactgctggttgatattttcatttgcgtcgttctc
agaatctgaaaaattaccaaaatgtaggtgtgcatagtgagccattgaca
tgaacagtctcatgtgatcccgtgcattatactcagaattctgtttcttt
gacatcaacaaagatacaagggcgtggtaagaattgatcatacgcttcat
gtctgcgacgtgcatgcttagctctgaattaattttcgcattcaggaaat
acatcccatacaaataggaagacagacggacaaagcccattttattctct
ccaatccatgatgcctttggaagacttttcaccttacaccattccaactt
gaaggattcgatgtgtgatataatcctattggcaaaagatacgaattcgt
taaacttcttccacttcgagagacactggtgatgaaaatccataacatgt
gccatcatgttatgtgcaatcgcatgcataggcgccatgggacatctgtg
tctcttaaagcaatcatattctggaagccatactatcggcactaaagcct
caaccccagatctagtttgattggctttgtctgtcttcaccaaagcttcg
atatgctcaatccgcgattgtctaacattgcatgtgtgcaggtattcttc
catgtttgctttcgaccaataattacatctccttgcctcatacgcaaaca
aacaaactgacatcatgaattcccctgtgagtaatactggcccaatgaat
cgcattccaggtctacgagcttgtggtggcttcaatgtctctccttccaa
aattatttcatctggtcccaaagggtagttctctgggacagggcaacttg
gttgaaaggggtcgtttggatcaatattccagtggaaacaacttttgcag
tggcgagattctgaaatgtgagaacgggcaagaactttggaagtgatatc
tttgtagcattccttgcatgctggtagtctgttgaagtcaacacagtatg
cataattggagcactttccgaaatgaccctcctttcttgtgttagtgagg
aattgtctttctggtctatcagaggagtggaataggaatctgaccgacat
acgtcgaatttcatttgtgactctgaaatatgtaagaaatcccttcatca
attttttgacttctctgtggtagtattcaataacaggtgtgtggtcctca
gtacttttccccattgccaatacatgggtgtatttgccagtgttcatttc
ctccagtggagggcaaatggttgctgtcataatccagacactgttatcct
tttgtttaacaaaacatcgaaggaacgagtcgctccaaaagtacacccag
ccaatacttgtctcacgaatagactcatcagataatccctctattttcat
ggcatcgactatgtcattgacgaggtcggccatcgcttgggtaccattca
gaccgtcttggtttggctcctttgttcgaccgtcccaggcaaatccaaac
aagccatggtggccagccataattctaatcgtctcttccaaactgacaca
tgcatgattgtttatgttaaataccttcgaaccggaaattcttcatgatg
gagtgtgcgccatttgtgaagaatttcttaacgtctttcatttcacgtgg
gaattttgtcgtgacatcattgtgatttatggaccccaatccgaacagtt
caaatttctcattgtcatatgtcacgaagtcttgtttgtattcaccggga
agtttcatgatgatgtgatggtacttgaatataactcgtgcctccctttc
gcccacaagtatatgcatgttctcacgattgccaacattcgctctgccca
ccaaaccacgataacccgtgtattgtcacaattacttttagccttctgga
aatacttctgatagaaatacagctggttttgacagtgtgacttccgaaca
ctgttctttcttaggaacttatcttgttcttcccgagtgtctaagaacga
aaaatcatcatatctgtaataacaatcagcgtcctcatatgcggtgatag
cgagcatgtccgcatcgtcagcaacatcttcgtcattatccaacggggta
tcttcttccataggtggagaattcggatccaggtcacacattatgtaatc
gagataacggtcaaacattttgttttgtatattctcccattccgtcagct
ggttttccatttcattctgtatgagtaatggtttttgtcatctatacaat
cttccgccgttgattgactatcaccagtatcatcttcgttaaaatcaccg
atgtcgctgcagtcaacaccatactcaactgaatctgcgaagagatcgtg
ttcctccaccagatcatgaccttcatgagaatcagcctccgcgtactcta
cacattgtcgtttaccgtttcgacgatcttttgtagggatctcttcgttg
cttaacgcgtgtctgtgtgcgaccttaaaatgttgtctcatatgagaggc
cggagtacgtccaaatctcacaaatgttctatttctgagatcaacgagta
attcacaatcggcgcagcggaggaaatctgttttacatcccctgcatctg
acatgaacatacttcgtaccctcttgagggccgtcataaatggatgaaag
gttgcaaactttacaggtcaaattcattttcttcttgtttttgacagttg
aagcaatcctagcgctggttgaaaagatgagaataccccatcaccaattc
gcgccagtttctttgcagaataatggaagagcacggagcccacacgtata
tattttttgaccgttgctttttaggtactagttcctaactgagactcccg
tggacacacgtgccaaattttcagccccgacgttgtttgacatcattatt
ttttccatgaatagccacatagtacggtaactactttcatttttcccaaa
atgatttctcaaccaaataatccacaacccgtggtttttaacattaataa
tactcacggaaacaactatgtcaaccatgctgtccggtcgccgacaccag
aggccacaggtgctgagtgtgctcaagcgggccacgtgctcgcccgacgc
cacctcttcgtgaggctcaaaagaacaccacagatccgacgggcaaatct
ttcacaccttcgaacaatcttgtgggttttaaactctctcaacaaagaag
caggaattagttcaaatggctctcatttgccaagcaaagcttgggaccca
gaatacaccacagacccaaatcatccatccattgctgcacaaaagaagat
cgccacgaacacaaacggacttgctatcagtgttgagacggatagggaag
gcgttgttatattggatggcggactcgttccatacaaaaaggggggtctc
aatgttgcacatgccacaaaatactggtcctattatgctcatatccgtcc
tggcgtgaacggtagtagctttcctgctgttacagaggaaaatgtgcatg
atttcctttgaaggttatgctcaatccgccaaaatgtgctcagcatcgga
aaagggtttcattcgaatcagcaatagtcgcagcgttcaatcaaagcgga
cacactagcagaggtcagccaataaccagcactgctgatgttgaagacct
tatgtgtaattggaagggaagtgtcttaagttgtctccagctaaattgga
gaaacattcacagtctcaacaccaagaacagtgaatttctcaaagaaacg
cttcctatggcaattgttgtgcatggagcaactcaggatccaccgtatac
gatcagtgaagctatcagtgatcaggcagatacaaaaagaagggtgtcga
atcatggcctagtcaaacttgcaaactctgcctgtgtagatgtaaagaag
aaatttcagcatctggaggataagttatttggaatgtctgtgagaaccaa
ggcagggggcaaacagcatgcgcatgctgatcattatgagattgaagttt
catttgataatcaggcaaaaggacgatccaagacatacatcttggtgcag
aagcgattgttcaagggagggaatttttctggcaataatccaccaactga
acaacatctacgagcacatctcaatagtggggacgaagttaagatcctct
tacaagctgctatctcaagagcaaagagggcagggatttcccgtcaagtg
ctatcatcatgcatggatgatttctatcgagagataaactgttcatcaag
catcactcttcctcctgatttggatgatgtacttgatctcggtgcgtcta
tagaaggcgagtcatcgtcaatcgactgtttctctcatgatagaaggctg
gagcaacatcctccaccaacagagatttcccgaaaatgggaggaacactg
gaggattgcgcatcaacagccgtggcagcaggaacagtctcggcagtggc
agcaccagcagcctccaaagatagggctgccgcagcaggtccagttccag
cagcctccaaagatagggctgcaacagcaggtccagttcttacagccaat
gaagccgcatcaatggaatgggcagcagcaacagtttgaatggagggctc
cgcagcacaatgaaatggcgcagatggtgaacactgatcaggagaagtgg
atggatcctcgtcaacagatgcagcagtctccagggatagtgctgatgca
gcggatggaccagaaccagcagacacagcatccacttcagattgatccta
tgaatgatagtctgagaaacagcatagatggaggtgaaactggcacagag
ccaaaacagcagagtggtctacatctacaacagccacgtcggatggagtc
agagaagcagcagatgactctgaaacttgcagagccacaacagcagagtg
atctacagctgttggagaaaatgaaggaacgggtgcgtctgcttgagcaa
caggctcagcagctgggacaacagcaaacccagatagatatggggcatga
tacaggccggtattgtctgcctgacgagctagttcaaccgcaagaaactc
agcaggaggaacacagatgacaacataccagggaatcaacgcacttgaat
tcttcgagtcctcctccagaagactgtcgtctggtctgcagaagaccgtg
gttacggattgtgatgatggtgaatcaaagtcaagtctcgacaatggaga
ggaatcgatcaatatgcatcagcagcattcggttgagacaatccttcatt
caaagtttgaatcaaatggtcagcaaaaatacttgatcagatggacggga
gattataaagatagttggcaacctaaaggcaacattacatctgatgtcat
agaagatttcaacaagagaaagatgcaagagagagcaaacgagcacttgg
ctatggtatcagtgtactccattcaatgcgtacttctttctatttcctgt
tttaccttctcgtgtcacccacattgcattcatttcttctttgtgaatta
ggatgccatagacaaggttgtccagaccatcttgtattctaataagaaac
cagggaaggcaaggctgtacaaggtttgttgggtgatggagtaccctgat
gaatggttaccttatgacaaggttccaacaggcttgagagtcgctttcga
gacaaggaatggcactcaaagaaaggggcaaaaggaacaaaactctttgc
gtgccaaggcgtctccccgaacggctcggctaaatgaggtagaagtattt
attttcatctagcatgaatttaattgtttgactaacattggttatcttct
cctacttgtgtatttaggacacaaaatgcaaacaggtgccacaagcccct
gctgaaagatctggagagagagagtcggtggtgagtgaatgataaactac
ctttgtgacctgtattacttatcacctcatgcgcataatttatttcattc
ttcttcctgtatattcttcttcctatatttttgcaccgtgagtacagacg
actgcctaattgtttccttagcatcctcgatatgtaacgtcctttccttt
ttagcttcattagcagggtctcaaaagcggtctcgtgagtatctggtgta
ctagtgtcatatattcacctcatacgtcaaagttgtgctcaacataggtg
cacttttcagtattacccgtgtcgaatgtctcgtggtgggttctccagct
gcaggaaggccatgtgcagtagctgcatggaagatatgttggacagtcca
gacgctgatgttgccgacagacgtgggaacaagctcaagagaagtcgacg
tcagatagtcgaatttatgacaaagccaaaaacaaaatgtgcagtagatt
ggagcaagtgtcatcatggtaccaaagagggctttcaggcagaaagcgat
ttcacgtatctgaagaagtcttttcgtgatggaatgaggaagactgggaa
ggctgattctcttcttgacaagaattgcatgaagtgcaacaaacccctgc
ttcctatccacgagggcggcgatgttaactgatgatagacatgaaacgtc
tgcttcctttcagctagttttgcgatggtgacttacgattgacgttgatg
tttggaacatgtttgatgacactacgggttgagtggcccattgccatgat
gcatggtcaccctttggttgatgaggagattaccatggtgtgtatgagga
atcacagtaggtttgagtggagctttgctgcggactagcagagcattctg
ttggggctgaaattttggcacctgtgtcacttttggtgggctcggggtgg
tgggcgatgtgaggggctactgtaggcaggtgggcgtagcataataagta
agcccaaagctagcttccacctgtaacctacctacctccggtaacccacc
ggtacactcttagatccctcccatacataggaatctgtttttcggcaaat
caaGTAACTCTTGTGCGAACtccggtaaccctcccgtacactccggtaac
catcccgtacactccggtatccctccggtgctctccggtaaccctccggt
gctctccggtgaccttcccgtacacttccggttaccctcctgtacacttc
cggttaccctcccgtacacttccggtatgccaccggtaaacattttttta
gcgtctaagtaatgcagttataggcactaattagattgatatcgattcta
agacttactgagaagtctgttttcctgtaaaaacgtaccaattcctatcg
tacgtagaaataaatccgaaagctgcttttggtctcgaatttccggtaac
ctcccggtagactccggtaaccctcccgtacactagtttaccggagggtt
acagaagtgtaccgggaggttaccggaagataccattccgagggctccgg
taacctccccgtacactcgagtgtacggggaggttaccagtgtttttcgt
ttgcagtgatgctttggggacaacaaattacagtctatactgataacaaa
aatctaatgcaggatgctctcggtctgacctctgatcgagtgtaccactg
gagattactcttagaagagtatggccccaccgttgtgtacatcaagggaa
tccacaaaacagttgcggatgccatctcacaactggactacggacacgtt
gcaaatgacaggtcaacctggatgactttcgcacaatgctggtgttatca
taacacagcaaatcatcccagcaaccaccgaggaatccatgaaccaggtg
tttgcgaatggaaacgaagaggactccatctatccactcacaaccagaga
gatagtggaggcacaacaagaagacgaaagcctcttaaacaaaggctact
caactcacttagttgagaattgtaaggatggcaaaatggttattccaaaa
agcctccaacactgtgtggtagcttggttccgccacacctacagcacccc
ggaccaaacgtctcgaagaaactctttgtctttcgatgtattggaaaggt
caaagaacgacagtccaatcacacgtcaaaaagtgtcacagttgccaggt
gaacaagcgcaggcaattaaaatgcgggaaactgccaacaaaacttgcaa
tcaccaacccatgggaggcattatgtgtggacctcataggaccgtacacc
ctcaagggcaaggacaagacacaaattgacttcatgtgcgtcacaatgat
cgatcctgcaacaagctggttcaaaattgtagagttgccagtatcacagc
tccaggagcttgatattcccacgggtacaaaggggcaaaggagcaaagac
acacatgtttaaactaaacaaccctactttgacaagacgtcagcaacagt
aggtaatataataaatacgacctggtttagccattacccatatagtcaat
acattatctacgagaatggaagtgaatttaaacttctctttgagaccctc
tgtgattcatatggtctgaagcgtaagccgaccagtgtcagaaaccctca
agcgaatgcaatacttgagcgggtgcatcaaacaatcatggcgatgctcc
gtacagctgacttagatatggccgatacagtcagcgagagtgacattgct
gactttctcacaaacgctgcatgggccgttcgctctacctatcacacagt
actaaaaacctcaccaggagcagctatttttggaagggacatattgtttg
atgtcccctacattgctgactggtcaaaaataggagaatacagacaaaag
caaaaagataaaaatacaagacgggaaaacgcctcccgcattgactggga
ctgccagccctgtgacaacgtactgctacgaaaagacggtatcctccgca
aaacagaaagtggaccatcatgtcagttcatacaaatggcaccgtaagtg
ttcaacgcggaactaaatctgagagattaaacattaggagagttacacca
tattttgaataaaataacctctgtacattatcccgtctctccacataaca
catacgcttcgtcacggttatttttttttcctcaggaggttttatatttt
tgtgtgcattgacaccttatcgctccattcatgggggcaagtgacatgag
ccaaggtacctccccaggccttagacccaaaaataggacctaatgagccc
aaatcaataaacttccacaacaaaggaagtataaacacttcacttcacaa
aaagtgttgtctcaagaagacatgaatcgtttttcacagaaaaacacttc
acatcacaagaagtacttcccaagaaagtacttcacatcacaacaagtct
ttctccatagaaacacttgatgttacagataagttttcacagttaaaact
tcacaaatagtcaattgcgacacaaatcgatttaccatgtaaatttcatg
tgaaaagcatgaggactgatagtttacagtcctcattctcacccaattaa
atagctcataaaaataatttccaatcaactggaatgcctccttttatact
tctttaactacaactatttttcgactacttccggcgtaggtcaTAGACAA
GTCATGCAGACCCtactggtacattacataatactcagatgctacatgtt
tctctcctggaatctatgtagatgacacatttgatgatgtaagtacacta
aagataatgcaactaatttaaccccaatacagtcttcctacttaaatgtg
tcctatatccccaaagtattacacacttccctcctaatcacaccattact
cgcgcatgctgtggagtatcagccaTCTGACTTGATTCATCCTCAACCTC
AAAACTCACCTTTTTGTCATCCTCTGAAACTCCAGTAATGTGAAatccct
gcaagatggaggtggtggtagatggcaggtcagtggcggcaagatccatt
aaatagttgcacgaaaaagtatatgatttaactcaccacatgagtgatca
tttgacctgcttctgttttgactgctggattattgccatgggaaggtgcc
ataatgcttgtggggtttgaaatccatgcaggacggaggtggtggtagat
ggcaggtcagtggcagtgagttccgatttaacagttcagcaaaaaagtaa
atggcataactcaccgcaggagtgagcaattgacctgcttcttgttttaa
cttctaggttgttgccacaggagggcacagcgatgggtgaggtgtttgaa
atctatgtaggagagatgcggtgcaagatggcaggtcaggggaggcaaaa
tctgaccaagtagctgataaaaacaagtacatggcataactcaccacatg
attgagcaattgacctgcttcttttcttaatatctagactgttgcggcag
gaggacacggcgacagttgtgggatttgaaatccatgtgggagggtcctg
atgcaagatggtaagtgaggggcagtgactgtcaattaaatagataagca
aaaaataggaaatggcagaactcaccagagtggtgagcaattgacctgct
tctatttttaacagctggctagactgttgccgtgggaggacgcagcaact
gtcattgggtttgcaatccatgTGTTAGGCCAaaatccagggaaagtgtg
attccctgggaatcgcaatatcttcagttcaacggattgtaatatccaga
gaatagttttttcacaggatcttgcaatccggacaaaaaaggcgagaatc
aattctaagggaacactcgttattggtttaaaattgtgtgaatagcccta
tgttggttgcaattttgtttagattcatctgttaatttttagagtaccta
ttcctaatcgagcaaaaattttggatttctgttcttaaatttttgaccga
aggggctggtcggattatggttcactGGTGTCACTAATGGTGATTACATG
ATGTGATTCCTTGAACTGTGTAATAATGCTACTTGGATGACAAGCTACAG
CTACCTTTCAAATTCATTTCTATTCCCTGATTGGAAGTCTAGTACTTTCG
CGCAAGTCTGATTCAGTCTGTGATTTCACACTTCCGGTTGTGTGAGTTGT
GCTCCTTTGGAACTATCATCATGCGTGACAGTCTACTTCAGCACGGCTTT
GATTGTGGATTATCCATTTGTTCTCACCATGGAGTTCAGACTGTGCAAGT
ACGATTGTGTGACTGTTGTCATACCATGCTGGGCCACTTCTTCGCTTGTA
CCATTATATGGTTTCCTTGCCCCTTTGTGCGTGAGCACGTTTGACCATCT
TTCTCCTTCTGAGCAACTTTGATCGATCATGGATTGTGCAGGGGCTGGTA
CTTTGACCTCCGATTCTTACAAGCGCAAGCAGGTAACATGCTTCTTCGAC
ATGCTCTTCTTCAGCTGGCTCATTGCACGTCTTTcccagtctcatgcaat
ctcaatacaagcatgagattcacttgtgcagcaaaacagctgtgtgccat
gccacaggtcccagtggaaatgggaaggcacttatgactcaactgtttgg
cgcctatacatggaggtatttgtggttacgaatttccggatggagtcccg
gaaggagtggatataccatcgctagtggagaagctgtctcagagtggata
ggatgctgtgaagcagcaaactaacaatctgcttctacgtctgatatgct
acaacagcatcacagccgtgcatagttcaaaatcccctcctgccacacca
cctctccctcctgtcgcaccaactgacgaaaatgatgaagatgtgaggga
ccttctgtttgatttccccatcaaggtccagcatcttctggaatagtact
cccttgtttgccaacaatggaggagacaggcttcatgatcggtgatgttg
aggaagacacaccaccatcccacttgcagagcaaagatgaagagtcacca
tccattcctgaccccctcatttcaccttccaaagctagcaaagaacagat
ggctgagttcaagaagatgttctacaaaaacatcaacaaacaagtgtgtg
aagcatctgagaagtcgcctacttattgcagtggattcaaatcgcgagac
aaagccacgggtatcatccaaatacttcagatatgggatgctacagatag
cgaagggaagaagaagaagcatgcaaagattgaatACCGGCTACACGAGA
GATTCACTGCTTCTCCAGCCCACGGAACAAATGCACTCCAGCACAGGCAA
CTCGGTACTCAAATTGCTTTCTACGAGGACCTGTTTGATGTTATCCTCAC
CGCTCATGTATCGATGGGCCATGTTCATACATCAAGGAATGTGTTGAACA
CTCTAAAGGAGACATGGTTTGGAATCACTCAGAGTTATGTCTCTTGATTG
ACCTGTGTCCTGTATGTGTTGGCAATACAAGTCGTATCAAGTCCAAGCAA
GTACCGTTGAAAATGATGTTCTCTCCTACAATTGGTCATCATGCCCAGGT
GGATCTTGTGGACATcactgcaaatgaattgttagtaaggctagtgttac
tgttagttaagctgtaagaaatgattttttactttcagaaaagctaatag
agtcgaaatggagtgttttttgggcggactcatactttctttcttggttt
tactaacagttatcaagatcctcagcatattttcccaacgatttaactgc
ttacaatttataagtttttttcatctaaataatatgaacacctaggcaga
attttttcagctctctcccatttgtgaagttcaccaccctattcaatctg
gccctcgacaggcattcacgcactttgcactttgcacatttcacaataat
aaagaacggtgagaaatacccatgacattcttgtttttattgccagtgct
tacatgcacaactttttcaattaaattgttacattttggatctgcccacg
atcaatcacacaatatccaactgacaggatattgccctatgccgatgcaa
acaatcgcttgcatctttcaatactatgtggaactgcaaagagaaccgtg
agattttgttgagaattgatctttcgacgcagattttcactcatcaattt
ttcaattaaattgttgttttcacgtcttttgtgcgatctgtggtattgaa
gcccacagaccgtcttttgctctgctgttgctatcaccgtctcgcattca
tttcagaagagcggcagcacaaaaaaacagtgagaaacatcaagttttga
agatgttacagttttttactcaccatttttttcaattaaattgctgcttt
taatttttacgcgtgatctgtgatattgaagcccacagaccatcttttgc
accaccgttgccgccacccactcacgatcatttcaacagagtggcaaagc
aaaaagaatagtgagaaaagatcatgttgtgatgatgttgcagtttttta
ctcaccatatttttcaattaaattgccagtgatattgaagcctgcatatc
atctgttttgcctccattgctgccacccactcacgatcatttcaacagag
cggcagagcaaaaagaacggtgagaaaagatcatgttttgaagttgttac
agttttttactcaacaatttttcaagtacatcactgcAATGaaagaacat
ctcctcctccaacaacgtctcctctcatgcctcccatgacacctccagca
aagcacctccaacatcacatccaacgcaatgcctccaacaaagcacctcc
ctcaaactcgcctccacaaccacagcacctccaacagtctatgtttttgg
gtggtttgtatattttgtttgattggggttgggaaaacatgtctcactct
tttgctgatccactcggcctttctccttaactTCCAAGTGCCACTTTGAT
TGCTCCCATCTTCTGCAACATTGTCTCCTCCCATCTCCTCAACACATTCC
TCACACCACCTCCAAAACTCTGCTCTTTTTTGAAAGTTTTTtgtctgtat
atcttgttgatgtttgaactgggtacattttgattcgaattgattgattt
gtatgaaactgggatcgtggtcacatcaactgtggtaccaacgcccttcg
tggacgttgactctcttgatgaaacaagatcctgttttttgcattgaaat
ctttcgttttcaaagtttgtctccttcttcttcctcatttatatggcgtt
gtctccaacaacaacatctcctcctccaacaatgactcccctcatgcctc
ccatgacacctccaacaaagcgcctctaacatcacatccaacgggatgcc
tccaacaaagcgtctccctctcttgattgttgtttgaactggacagggga
gaaactggttactttttgatttgaattgattgatttgcatgaaactgagt
tcatgatcaactgtggtaccaacgcccttcatggacgttgactctcttga
tgaaacaagatcctgttttttgcattgaaatcttcattttcaaaatttgt
ctccgccttcttcctctcttgattGtttgagtgataatgttattgcatcg
aaatctttcatttttgtaattagtcacccccttacctagcttacttactc
tcttatctccatccaacatttcctaacccctgtttccttccttatcaacc
agaggcaatctcctcatcaatatcccttcttatctaccatttgctcccat
cacaactcaaatttcctatctcttctccttcacccaatgctgcagcagat
tctggcttgcatgggttagattaattaattacaacattttcatcacccaa
gtttactctcctatcttctcccccaagtatgcactgaattcttttcggtt
cttcaacttgtctgtacagaagatggtgttatgttatatatgacaccata
aaaattccatatagcatttttgttgaaataaatgcaaaggaatgcattac
ggtgctactacagagcacgaaatttgtgttagtaattatgttagaaaaat
tctgttctactccttctacaggtgaaaagaaggagtagagcactggtgtt
agtaatagtgttagaaaagaaatagtaggagtcaacccgactttttgtga
tgttttgctacctaaaatgttagcaaaaacgaaccttgttagtaaaattg
ttagtaaacagcttgttttggtaggagtcttggaattattgctaacacct
tactaaaaggttgcaatttagactaattttgacacagtacaaaaccttca
tgcagctgttaggaagccattatctttttactaacagcttactaacaatt
tgtttgcagtgATGATGTCGAGTGAGACTGAAGAAGGATATAAATGGAGC
GTGCGTTATAGGGATCATCATTCTGGTAAGTGTGATGTTGGAGCCATGAA
GACTAAGACAGCAGCGGAAATCGCACCTGTGTTTAAACGAATCATGGCAT
TGACTATTGTGCCAAGCATCTTACAATCTGATAATGGTGGTGAGTTCCTC
GGCAAGACACTACAAGCAGTGAACAAGTAAGTACATTGGTATTTGTTTGT
TGATTGACTTCATGTCAGCAATTGCAATTtctaacctatttatcaataag
atatttttcgtggtgccacattataaaaggaagagcgaggcatccacaat
cccatgcaggtgtcgaacgcagcaacagaccattcaaggaggcattgctt
gtatggatgatggacaacaacgaaaagaattggtacaagtatggcatgca
tgtggttaacgcacaaatgaattcaagaccgtcgcgtgtgaagggtacac
tccaaatcagatattctacagtaagagaaacaataaaaattcagtttata
tcattttgggaatagaccttgtaagagtgcagacagaggcaggactggag
gcagcatacaagatgatcaccaccaatataaccacggaaatgatccccac
agacaagattgttactgtgattgaagaagcggatcagctgttcctgaagg
agtttggggaagaaggcttagacagtgatgcatccggagatgataatgta
gtgggagatgatgccagtgccggtgatgattcatatggaatagataggga
tgggagcaacacgaaaggtgGAACCAGTGATGAGTTACTTCTGGGAAATA
ATGAAGAGGAGGACAACACAGGGTGACAAGGAAGTTCAGGAGGACAGAAA
TGACGATGGAAAGGATAACATTGATGAGGAGGAAGCCAACAATAAGATGG
AATGCACTCCTGTGAGCAAGAAGTGGAAGTCCATTGGAAACAATCCATCT
GAGGATAAAACCggtgagtatggagacactccaaaccggggatccaatca
gggcagcagtattcaagtcgagcattgcccaagcaaagcaagtcaacaac
agacgcatgaaattctgcaaaccgtcacttgagattggggatctgcaata
tcgaaatggaaggcaacgtccgtggggcatctgatagcaaatatctacct
gttgcaattatggaggtgTCAaagtcactgggaaatggagttaatgggtg
cgatccagttggcacactgaggtagaacggaattcattccaatctgggac
ctaaatgtgctggtatcctttcactaactgaagaaaattatgtcaataca
tccgatttctacagaacccccaaaaatttggctatttcataggaatttca
atgacgagagatggctcagaagtgcaagatcctgtaaaaaacgattcact
ggatattgcaatctgttgaactgaagactttgagattcccagggaattgc
actttccctggatttttgtctaacacatgtgtgatggcatggtgaaagat
gccaggtcaggggcagcaactttcaattaaatagtttagcaaaaaaagta
acggcagaactcagcaatggggtgagcaatggacctgattctctttgaac
ggctagactgttgccacaggaggacgcagcaatggtcattgaattttaaa
tccatgtgggagggacgtggggaaaaaatgtatgtcaggggcagcaactt
tcaattaaatagttgcgcagataaaaaatgcaatactcactagaacgcaa
caactaacctgtcttttagggtgtcttccacaacactgtgttgccgtgag
tcataggaagatgatgtaccaactctcggctgaaaaatccataaactcgc
tgagatagaagagggcgacggtccgtccaactggaaatcccattgtcatg
tggttcacgtgccaagatttgtgcaatgtaaaaacaggcgcggTGATTTG
CGTGTTGATGTACCCCTTTACTAGTAAGTACATAGTAGAGTGACCGGCAG
ACCAAGTCCTGATCATGACTGAGGGGTAGGCCGACACATTACTGAGCACC
TTCCAACAGGGGATGTCTTGACATTTTTAGAATGTCTGCTGAAACCCGAG
GACATTATTATGTTACAGACATTTCAAAGACATCTCCCAGTAATTACTGG
CTAAGCTGTTTTATAACATGTTGGAACAAAatttcttcatgtgaagtaac
ttttactagtcgaagcatgtggtcttgctttctctaagactcttatctcc
gtgttgcattacaaaatcatgcaaccattgattttatcagacaaaaccac
tttttgttttgaaatttcacagataccctttccctaaaatgttgtcagtt
tagacactaaactgacacctaactggcaagaatgattagtctgacaaaac
tacattgcttcatcagatgaagtcCCACAGCTATGTTGGAGAAATTTCTC
ATTTTCAAAGGTAACCCATTTTCAAAAGTAAAGAGGAATATGAAAGCTTT
GTTTCTTTCTGATGGAAATAAAAATGCAAGTTAGCCTGACTGAAATATCA
Gtttgagttaactcatggaggatcttgcatgcactaattagcttacgttg
aaacctactcaggttgacaggagagggtCAGTATCAATAACACGAttttt
caaaatcttagttgtagtggaaactgagttatttttcccctcctgctcct
tcttcttctccttcagtgaggcagtttttcacctttgaccaatataggtg
agaatgattttttagtatgcctttaagcgtaattacttgcaaagaattaa
tttccattttacgtacatgggtagtcataatgttttgattttgcttacct
ttaaaattttgtagtactttaaaaatgggcgtgtttgcatgcACCTTGCA
TGCTACATCTCCTTTCCCATTGTTGATATGCACCTGGACTACAGTACAGG
TACCACAGCGCAGCCTTAATATATAATGATTTCTATTTTTGAACTTAAac
agtttttttctgtcgtgcttgcggcaagaatcttgcagcagctgctagta
atgtactgcaaaatacatttttatcaagtttttttcaaaatcttagttgc
attggaaaccgagccactttattgcttctgtcattctcgttcttctGCTT
TTccagtgagatactttttaatctgatgacttatatggataagtagcaca
ttttagtgtgccttgaagcataattacctgtaaataattaatttttcagt
ttcacttaaaagggcagtcttcttttattgatgtgtgctaacctgtaaaa
ttgtatcttattgcaagaatgaacttctttgagtgcagggcacatatgaa
tcaagttcaagtgcaggacgcccaCAAATCACGTGATGAACACAAATCAT
gtgatgtgcacatgctcactaactaagcttagatagcatgtacatcacgc
cacaccaaacttctttctccttttcacatttctggtatctacgataatat
ttttctgctggttgcaaaaaatcttcaagcggccgatggtaATTTAGTTT
TCTAAATTATATTGAGATAGGAAACAGGTCATTTGATAATCATTATTTTT
CCTGGCATTCTCTGAATCTCTCTAGGGCATTCATCCACATTGACAACGAG
GCTTTCAACTCctaatcctaattttccatgtattactagcagctgctgca
agattttcttgcaacaaactagacagaagaaaaatcgttgaaagtgttag
gttcaaaatataaggtggatggcttgtctaaggttggttagtgtacttgt
gcacctctcatgcaaaaacacccatttaggaaagaaaaaacaatttcata
gggaagtaaacatcaaaatagtatgactacctatgtatgtcaaaccaaaa
aattaatgattcacaggtaattacacttatgtacatggttttaatacctg
CAAGACAGtgacctgagctgattcgtcgtaaaaaatatcacgcgaaaatt
ataggtaggttcgacaggtgtcgaagatttgattttatgagctatatttt
gtactattgtgaggatggaaaggcagtggaactgcattccaatccaaacg
atgcaaacgatcatggtgtaggtttctacacaatatggtatgttcatacc
cttctgatagatgcttagatcttcctccagggtgttctcttgtttggggt
tctgaacttccatgttggggagtccatgccgtcgggaggtggactctcct
acttggggtcctgagaatgctcctatttaggttttgtacacaggggtaca
aaaaaggctgattcatgctccatttaggttttgtacccaggggtacaaaa
atagctgattcttggcctatgtcacttgcccccacgaatggagtatcagg
taaaaaaggaaccaaaaaatcctaagtgtttttaggtgaaaaatgggttg
tcatgagagtaacaataacgaactaaaaagtttgttaaacatgtgtaacg
agtaagtgttgtttgaagagggagagtctgtttttgttgttttgaaactg
acatttaatacggttttaagtttggttgttaaaaaaaggtgtaactcttc
gtatattcagtctttctgatttggttccgagttgaatcctgatggtgcta
ttcgtatgaactgatgtgatagtccaaggatcactttcatatctactttc
acctttgcggagtataccatcttttctaagaagtacttgatcaccaactt
tgtagtcccaatcacgacgtgaggtattttctcgttctgtgttttggtct
gtttggtgttgcctatattctccaattttgttccagtcggcaaggaaggg
tatgtcgaacaacatgtcctgtccaaagatggctgcacctggggaggctt
ttagtactgtgtggtatgttgagcgaatggcccaagcgacgttcgtcacg
aacttgtctatatcgcttgtctctactgaaggggccatgtctatttcagc
tgtttggagcatcgatgatatcacctgatgcactcgttctagaattgcat
tcgcttgtggattcttgacactggtaggcttactcgtgatcccatatgag
tcacatagggctttgaattgaagtttgaattcgcttccattgtcataaac
tatgtattgacaaagtggatacctactaaaccaggtcttgttcactaagt
tgctgatcatgctgatgatttatcaaagtatgctaacttaggttcgtcat
gggtctttttaccctttcgcccttttgtatccaggggaataatcgcctca
gtgattaccggtagttcaactatttcaaaccagctagaagctgggtcaat
catagtcagacacatgaaatcaattactgtcccatctttacctttgattg
tatacgggccaataaggtccacacatagtacatcccaagggtttgtgatg
gcgaatttagtagagagtttcccgtacttatgcttatgcctcttgttgac
ttggcatgcatgacagtttttgacatatttacagacggtatttcgcatac
ctttccagtacattgcagcacgaagggtttcttcgagtctagtgtgtcca
gggtgctgtagatagtggtggtaccaactagctgcacggtgttgaagatc
ttttggaatgaccatttttcccccttacataggagatgtgtactttcgac
caattgtgtcgagtactggtctttcaatgtcttcaaactggcatcaagct
tttgtgtttctgcaactctcgtactgttaacgggtagattacatcttctt
cgctgcggtttgcaaataccagattcatttcctcttggtatgcagaggtg
tctattgcactctcttcttgcatggtgtaatgacaccagcatttggtgaa
cgtcatccagttctcgtgctcactcggtattggtccgatgtctaagcgag
agatggcgtcggcaacagtgttatgtatgcctttaatgtaaacaatttgg
ggccaaattcctcgaggagcaatctccatcggtagacacggtcagaggtt
aatccgagggcgtcttggattagatttttatggtctgtgtagacttttaa
tctttgtccccacaacatgcctttgaactccttaagtgtttccactatgg
ccagtagttctagttcggtcaccctgtacttctgttgcgttatcgacagc
ttcctgctgaagaatgcaaggggcctattaccctgcgtgataactgatcc
aagttgtttagacgaggcatcagtatatatctcaaattccattgaataat
cgggataggctaagactacatccttggcaattgaagtcttaacgtcatcg
aatgctttttgatgcaccgtgtcccagtaccatggacgtttcttcgtctt
gttggctctggtgaccttggtgtgaccgcactctcctaccagtgaggtga
gtggggcaagcactttgctgtgtcttgcccaaagatctctatagtactgg
accatgcccaggaacttacggaggtctttgacatttttcggcgatgaaat
ctcaagaatcgcctgtacctttttctgctgtggtttaatccctgttcgtg
tgagggtataacctagatattctgtttcaaaggtgcagaatgacaacttt
tgggcgttgatttgcaagcccgcctcgcgtagcctggtaagcaccatttt
caatttgtcaaggtggtcttccaggtttgcctttgtgatgcataacaaat
catcaaggtaagctcgtacgaactctaaggcttccattagtgttgatatt
tttgcttgaaagatgtctggtgaacctgcgatgcccattggcaatcggag
gtaagaatactttccccatgggaaaatgagggtacatattttggatgaat
cgggatccagtctaatggtataataacccatgtttaaatctagggttgta
gcataggtaaatccttctagctcttgcaggactgtactgattttgggtaa
tggaaacggctttcggactagtcgtttatttacttctctaaaatcagtga
gaaagcgtacagttccgtcttgttttccagtgataaatgatggtgacgcc
cattccgatttgggctgaaactctaccactcccagttcgcataatctatt
cagttctttgatagttgtttctttgcgagattttggtactgggtatgcct
tgccatgatatggctttgcgccctccttaagttcaaaggacacaggctct
gtgttccaatcacctagtgttccgtcaaaaagttcctcaaattctgtgag
taactccagcaacgagttttggtcttggagacttaggtgagtacaattgg
tgctaacaattgattggaggtctgcctttttataatttgcatctaggatt
ttaactacccgctgtgtcgcttcctgcgtactttgcggttcatttgccat
gctgttgttaacagcccaggctttatccaagtttgatgaggtcagactat
tgatgtctctcattggcaaaatgatgtgatcaatggttatttcttttgtt
cgaaaatctagaacaattccgagctctttcatggtttgacatccaagaat
gaggtcgaacgctggctttgccatctttttcttatcatactctactacgt
caggagtcactgtgtactccttactgttcgaatactcaaagaactttaag
ttgacttcgctccttcctttggttaggaagctcccattcgacgtgcgcca
agactttggcacctgcctagtcaagtagggaaagcgtttctccgttcctt
ttgcatggaacaggagatcaccatcagatccactgtctagtaggatcctg
atgactgtgttactggtacgacaccctgtagagtgttcgatattcttacg
ggctggattttcagtcgctttatagcgtgcttgtgctactacagtagtga
cctgcccttctttacctgtcaaaggggggttcacactattgaaaaggtca
cccgacagtttggggtccgacaattcggttattgtttcactctgtgtaag
gttggctggaagatttcctagttcttctgccaggttcgaacatgtattgt
ttgaaccagaaaatgttatgttggcacgtggggaagttttaattggacta
agataagtgttcatcatttcattacaatcgaatttactacacaatttctt
agtactccccaacccatcatctcaagatgagtctgaatcatcactgtcac
tcatgtcgtgatgcttacgcttcttttttccgatagcgtgtttcattttc
ttgttggacttcgtaagtttgttgattttagcggatagctgcgcatagct
acttcctcctcgagcaggtctctctagtccacgagagtttccatttggtt
ttctccccttgaagcttgacttggggtcccattgagtcatacttccggca
atccgagtgttgtgggtggtatgtgcacccccatgtttcttgcagagaga
acagtacttctctgtgcgacgtttcttcggaatccggtcactaaaagaga
ccatcttcttcctagatgagtcgttagccttggctacggtcttgggtctt
tctccaaccttcttggtggggttggccttctcaatgcgttcaaggacttc
gagaagttccctgacactctgtggtaccaaagctccactgagctcatatt
ggtcctgccagttcctaggaaccatcctgaggatgtggcttgccaagtcg
gcatcatcgaatggcccacatacttttgtagactttgcagcctttgaaga
gtaaaacaggcactgcaagagttccacaaacccgttaaggcgttggatcc
tctgcacaaagtccctgatgggtaccctgtttggtttcttcagcccattg
ctgatgtagaaacgttcctgctccgctgcatcagtcctgaagacggtctg
caggtgcaactggacacattcctgaaaggaggtccaagatgccaggcgtt
ttgtgggatgctcggtcccatacacattggtccagggttcgcaattgatt
tgctcccccacgatggtggtccaaggacgacgggcagtctccgacaattg
agtggagtactgcaggaagatcgcttggccagcggacactagggcctcac
tggtgtggattttagcagcagttgctttgttccacgactgtaggacaggg
gaattttcatctgtccctttgaacttggctttggccgcagtggccgcagt
catttttgcctcagccttttcatctgccttacaggcttcccagtagtccg
tgtctaagcctctctgggaaattatttccatcgaggtctggacatggttg
aggaactgttcaggacttccctcatggaagacggtgacagacaaggtcat
tttgttggagaccttgattttgttgattaccttcggggtgtccatggcag
tgggaatgtaggaaatgggtggcttagacctccctgaactccgttcacac
tcctgtggcttgagtccttctgggcttgatttgctggttgacatcctctt
aatagcctcgccaaggggcgtattataaaacaaggccttgaagaaggtct
tgggtgccctgttgaggttagctcgaaaaagaatttttttttttttttat
ttttaaatttttcttcgtcggcttttatttcttgaaaatcttgcttccaa
ctatttcgtgagaattctcgatcacgaaattaatccgactcgtaggaatc
cccaatcgcagaagtcgatcgctcgaactttatcgctgatgctcgctgat
cgcgggagaatttttggagagctcgtagattgcgaaaccgtaggaattcg
ttgatcgcgtagccgattttggatgaatcgtcgatcgtgcaaaaaaaacg
tatcgctcatgcgaaaaattaaaatttgccgctcacgataaaaaaattgt
tagtgtacctcgtgtcggaaggtttggatgtcgatggcttcggtgcgcaa
aggtcgcaccacggttatctatagatagtgacctgagctgattcgtcgta
aaaaaatatcacgcgaaaattataggtagtttcgacaggtgtcgaagatt
tgactttatgagctatattttgtactattgtgaggatggaaaggcagtgg
aactgcattccaatccaaacgatgcaaacaatcatggtgtaggtttctac
acaatatggtatgttcatacccttctgatagatgcttagatcttcctcca
gggtgttctcttgtttggggttctgaacttccatgttggggagtccatgc
cgtcgggaggtggactctcctacttggggtcctgagaatgctcctattta
ggttttgtacacaggggtacaaaaaaggctgattcatgctccatttaggt
tttgtacccaggggtacaaaaatagctgattcttggcctatgtcagacag
gcacgtttgccacgtggaagatttttgagcgataaagggacgacaactgt
caacaactgacgacaactgactgcttttacattatctcaacaatgtgact
accaaagtgacgacataagaaggcctcatgtgacgaccctaatgacattg
tgcgacccaagtgactgcacctgaagataaaatgacaacccttcatgacg
acactgacgaccttcttgacgacatTGGGGGTGTGGTGTGAAATtacttt
ctccgtcagccaatacgtcagccaggatctcatcgtgttaatttactgtt
cgatttttgtgacatgtcaagacgatcggagtaaaaaatctttaattctt
ttccattccgcgaggaaaaatctagattagatgacaaaaaagtaatcgtg
tttcctcgtatctcacatcagaatccatcttgagagctccagctgctgct
ctctcatttttgcacatcaccatgataattgtttccgtttcccacaactc
ctcccccacgtgcactcacagcacccattgcagtgatgccccctcctcac
caattgctttgcaaactcatcgagaatcatttgcccggccatcaacactt
gtgattgatggacgctacacatgatgtaaacaccaggtaagtttgctacg
ttatgaactgttcgatgatgaggtgtcctttcaattatacctaaccaaca
ttgttattcgttatcaaatttaaacttcgtcatcccctccttctgcttct
actgcatcaaagaattgaccaaagacatccttgtcgaaatcatccggaaa
gttcttccatccacgattAAcattgtcaaccattgatcaattccaattcg
tccctgttagatgctctctgtattgtattgtttggtgttctgttcattat
atttcaattttgttgcatgaaagggacaaagagaatgaaaggccatcacc
agtacaacaaccacgaaattcttttggctagatgaaacctgatgaagtca
aatcaggtttggttgtgctttattgttccctattttgttgcttttctcac
catcctgtccaccatgtttgcaagcaagaaggaagcgctgatgcttgatg
gctgtttacgcttattgttgtgtcttgtgCTAACAACaattgtttcaacc
tcctagttgtttgacagtgcaccactttcctctccctacacctccccatc
cacggtgagcatgttgttcgactgaggtgctcactccttgctctagaatt
gttgtgtgatgccattgctgttgattgctggtttgtcatgagggatgttt
gtgtgcgttgacgatggGATTATTTTCAGCTTTGTTTACTAAAACTTTCT
GTTTGTTCGTTGGGACAGTTTTATTGCATGCATCAGCTTCTTCCTGTTGA
AGCCAACCAAATGGCTTGTCCCTCCCTTTTCTCTGTAAGTCGTTAATGGG
CTGAGTTTGGTATTGGTTGAATTTGGCTTCCAATGTTGTGCTTCTGTGAG
TTTTTTGtttggcaccattgtctctgatttcttttatccacgcattttcc
ccttcgtcagcaggtttaccaggaggattcttgccaataactacgagatt
ctccagcgaaattaatcttggtttgttcatagtgtgatgattggtgacga
gtgggaaatgatgcagtggagaatggaaaggctccatgacgacgaggaga
aagaatttgattctgaattgatattgttttgaatgtagaaataaatcaat
agGGACCACAAACACCACTATCTAATCCTTGTCTTATGAAGTATGATGAC
AGGAGGAGGGGGGACATTAACGCTGATCGGGCAATGATCTTGATCCTTGT
CGTCAATTTTTGTTGTTGAGTTCTTTGCAATGACAACAATGACAGatttg
aaaaatcattgcttgaaaaagagaatttatcggaaataatgctatgactc
gattactacttaacagttttacaatctttctgtgttacacatcagcaaaa
aggtgaagattaaatttactagtaaagatctgctggccaacttattggct
aatggtggtcataagagctgtcttttaagttcttagtgtccgtctgtttc
tgttgatttactactatgtctcatgatatattatctacgtatgtaaacca
agtgacgatagtgacgagcaaagtgatgacaaagacgaacaacgaccttt
agcgaaaacatagtgaagacaaactgacgacacaaatgacgactgtgaag
tccttttgacgacccaagtgaggactgtgaagtccttttgatggcccaag
tgacgtcacctgacgacattttcatgacccgtagtgaaggcatgaaatga
cccgatattttaaagtgacatcaactggcgacatcggatgacattggacg
actcagttggtgactctttattgctaaagtccaaagttgcctgtcttgct
gctatggtcaaaggtgaaaaaactcactgaagaaggaggggaagaggagg
agaaaaagtggctcagttttcaatacaattaagatcttaaaaaatcttga
AGCCTGACCATAAACAACAGTCATAAAAAATAATGGATCGGTCACCGATG
ACTGATGACTCGACCAGTCATCTCAACAATTTCAACCAAACTTGGAGTTG
TACTAGGTGTATTATATCTTACTTTTATATCTGTCTCAAGATGATTGAAC
AACTTGATGGTAATCTTATGACGTCACAAAAGGACTGTCGTGCAACACTT
CTCCTGTCTACCTAGTTAGGTCAAAAAAAAGAAAACACAGGTTAATGACC
CGGCTGGTCATCTCGACAGAAATAATGAGAGACCTCCTACTTACATTTAT
CTACAACCAAGTCACGTTTCTTCTTTGTTGTGGCCGTCGCCAGAGGTCAT
CACGACACACAATCATCCCGTCCATATCGCGTTCATGTTACAAAGTTGAA
AAGGAAACCATTATTATTATTTGTAATAGGAACGTGATTGGCAAACCCCT
CTCTCTCTCCTTTTGATCGACAATCTTGTAGAGACAATGAAAATCGAAAG
AAATTTCTCCCTCGGAACGAAAACCAAAGCCCGCGTTGTGATCGCTTTAA
TGACAGCATTCACCGCAGGCTCCCTCCTCGATTACATATTTCCCGTGCAT
CAGCCTAGCCGACGCCTTCTCGAGAATGACAAACCATTGCCAACTCGACA
GGGCAAACCAATCATGGCTACATTTTTCGAGCCCGTTATAGGGGGCTGCT
GCGGAATGACAGAAGAAGGTCACCAAAACTTAGTGAAAGCTTGGGAAAGC
GCGTGGAGGTCTTACGGTTGGGAAACTAAGGTCTTTAATGAGGCAGACGC
TAAAAAACACCCCCGCTTCAAGGAGCTAGAGCAAAAACTCATCGACGCTG
ATGTGAATGGGTACAACCAAAGATGTTTCTGGCGATGGCTTGCCATGGCG
ATGGACACCGACCCCAACGGTGGATGGATGAGTGATTATGATTTCTTCCC
GTTGACGCTCACTGCCAAGATCGGCGAGGAGCTCGCAGCTGCTCCTGGCT
TCAAATCTTGGTCATTACACGTTCCAACCCTTCTGCAGTCAGATCATCAC
TCATGGAACGTAGTGACTGATCTCATGATTGACACAGTTTCCAAAGATCT
AGATGTTGAGTTTCTTTCTGACATGTATCTTCTCAAATACCTCTATGAAC
ACCACTCCGAAGAAGATCTTGGTATATCATCATGGGAAATGCTCACCTAC
TCTGGTTTTCCTTACAAAAAGGATGAGGATGATATTTATTTCGACTGCGC
CGGTGCCACGGCTAGATTGGGAGCCCATCTCTCACATCATGATTCTCGTA
AAGCTGTAAACAATGGACTATTTCCTAAAATCGAAGGAGTGACAGAAGGG
AACCTTGGCGAACACATGAATAAGAGGGCAGAGGCAGCGTCAATCATGAT
GACAGATTTTAAGCAGACTTGCTCAATGTGATGTTACAGTAGTTGAGTAA
CTTGTATGTAGTAACATATTGTTTCATTTTGATGGAGTATAAAATTCTTG
GTAATTGTTTCCTTTCCTAGTGGAGAAAACTTCTTTTTTGACAGTACTAA
CTTCCAGGTGGTGTCATTCTGAGTTCAATTTAAGGAGTGGTGAGTTCCCT
GCCACCTTAACGTCATTTCAATGAAGTATCATATTCTTAGCATTTGCTTT
TCCCATTCTAGAACAGAGACACTTAATTGGATGAAAAAAGAAGCAAGTTG
TGCCACACTGATGGAGGGTGGCAAACATTTTTGTCAGACTAGAGAGTTAG
TATATGCTGTTTTGTGCTGACTAGCTCTTTTATTCTTCAAAAACCTCTGG
ATAAATTAGCATTCAGATCTTCAGACGTACTTTTATTAACCAAAAAGGCC
ATGAAGTGGACCATGGCCATCCCAACTCCCATTCCTTCAAAGAACTAAGC
GATAGTGAATGACAAAACAGGGGCCACAGCCACATCCAAACAATGCAATA
GTGGTCCCACTGCTGCTGTGTCTCCTGATCACGCACTTCAGCTCATCGTG
GATGAAAATGATTAAAAAGCTCTTCATCCGATTAAAGAAGTTGTACCAGG
TTGTGTTGACAATGCCTTCACTCGTTTCTCCCATGAATCATTCTATACCC
AATTGCTCCACAATAATTGTATAtgttggaagccacttgtagacccccca
tgtatagaccccacctcacagtctatagacccctcttaaaatctatagac
tcctgtgtattttacaaaaacccgtgtgtagacctccccaggcctataga
ctttagtgaggggtccatagactgttacatggggtctatggacagtcatg
gccaattgactgttgtggggggtccatagactattcactccgtacgggaa
gtatgtagactcttttttaaaagacctctagtctcgccataatcacatgt
ggttagttaaaaactggtctgaatcgtgcacaaaataaaaacataactta
atcttcttcatgagacatgtgacttttatagtagcataagtgtctattga
tttatttttttaatctaaaccgacaaagtaaaaaggctgtcacaagtatt
ttgatcgtctaattttcccgccatttcatttttagagggggggtctacag
actttgaggtggggtctatagatgggggtctaTTCTCTTTCGTTTTAGAT
AACAAGGAATGCAGCAGTAAATGCTTTCATCGATCAAACATGAGGTTGCA
ATTCCTACATGATGCATTGAGCCTGTATATTTGTGCTTGAAATCACACTg
caagactggaaatttcaccattttttggcaattgggtgatagttggacaa
aagtttgtgttttgtcaatactagttgttagtatgttggcagctagagtc
gatagattgaccttctatctactttttggtcaacacatgtcaacattgat
ttttgtttttatacttgtcaacatgtcaactgactatctaccaacgatca
acaataattgatgaaaacatcaatagttggttgttagttggtcgttagtt
ggtcaatagttggtatgtactacctacaactagttatctaatatggtcaa
tatcaacagtcgaaaatatttactcacccagtggacatgttgatgaaaaa
agtcgacagattgatcttctatcaactttttgtcaacaggagtagatact
atctactgtttattcaatactcaatttttttaaagccgttgataatggtc
aatagggttgatacttagtcaatagttgaccaatttctggcaaagttgcc
tgtcttgcTGGTTTGTGCACCTATTCCTGCAATCCCTGCCAATGTTTATC
TCAAATGAAAGACGAACAAGAAAACTAGCTTCTTCCAGTGCTACATGAAC
ATGAATTTTTAACTATCCACTACTGGGCAGCATCCAGTTATTGCCACCTT
AAATGTCTCACAATTCCATCATTGTTTGACTGATCAGCCTGTACATCAGA
CCACGTTGGATATACTGTCATTTGTTCTGCAGCATGGGAGGCTACTGTCC
TACAAAGATGAAGCTTCAACTTTGCTTTTCACCAACATTGTTCATGATTT
CATTTACAGAGCTATCATAGATCACACCACGGACAGTTTCATTACAAAAA
CATCAAATGCCAACCCACTGTCATGCCAAGTACAGTCACCAACATAAAAA
CAATTGAACCTTCACTGTTGATAGTGTAGCCCATATAACGGGTGTTGGTA
CTGTAGGATTGAGTTGTTCTGCTCAATCAATTTTGAGCCACTTCATCTGC
TGTCTCACCAAACAAGATCCAAGTCTTGTATTGATAAGTGTCATGTTTGC
TCTGGGATGTTCGTGAGACTGCCCATCCAGTTGATACTGGCAGAAGATGT
GGTTCAAATCATGCACAGAAAGCATTTCTACACTGTAGTGACAATTGGTA
AGGAACCATCACTCATAAAAATGATGGGGTATTCATCTTGCAAGTTTTAG
GGGCAGGTTTCATTGATATTACTGGTCATACATGAACGGCACATGTTATA
TTTACACTTCTTTATGACAGGTCACCTAGTTTAACAGGATTCCTTAATAT
ATTTTGCTTTATTCGTATTGATAGTCTCAAAACGAATACCGACAAAGAAA
GAAACTATCTGGTCAATACTCTGCTACTTAAATATTGATATTCATTAATA
TATACTTGTTCATACAAATATAGAGAATTTGTCACATAGTACTCTCCATC
CTTCTTCTTCTTCTTGGTGCCTTTAATCTTTGATGTCAGTACATTATGGG
CATATACCTACAAATGATTCCTCATACTCCATTGATTGCAACCTTTTTTT
CTTTTATCAATGCTGCATAGAAAACCCTGTGTCCACATTTTGCAAAAAAA
CGTGATTAAATCAAAGTGCTGTTGATTGGTTGTCTTCAATGTCAGTTTGT
CTCATATCAACTAACTCCTCTTCATTGTATTGTGTTTTTGTTGTACTGCA
GAATGTATAGCTTGATCAATTCACCACATTGCACCCCAATAATGTCATCA
AATTGATGATGTAGAAGCAACCAACTTGTTTCATGCATTTTACCATTTTC
CTCGACAGAAGAGACTTGGATGTGATGTCATCTCAGCCTGGTTTGGGCTT
TAAATCAAACAGAGCCGTACCTAAATCTAAATAAACCCAAATCAAGTGAT
GAGCtggcttgcattaataaattgctgctctgttgccatcatgtttttac
ataaatgaataagccactctggaaatttcagtgagcagcttggtgtttaa
ATTACTGTGTAATGGAGAATGGCCTGTATTGGTTTTGTCTGGGGGTCATA
TCTGTGTTTGGCTCAGTTATTGTTATTGAATCTCATGTCTTGACTTTTCC
ATATTATTGTGGTTGTCTGGTATGGTACTTTTCCTCATGTATCTTGGGTA
CCATACCATACGTAATCTCATCTTAAATGTCACGGCGTAGGTACTACAGG
GTGTAGCTGGAGGGAGTCTTTGGCAATTGGATGGAGTGGGTGACATAGAA
TGTTAAGTATGGTATGGTATGGTACGGTACATCATTTTTTTGCATCCGGG
GTTAGAAGTCTTTTGAAAAATGACTTTGTATGGCATTGTCAACTTCAAAA
TGACCCAGTGGGACACTCTCCTCTACGACTAAACGTCTACTGAAGCCTAA
GGACGGATCTCGAAGTATCGTAGTGGCGTATAAGTATTAGTGCATATTAA
CTAAACTCTGATACCGTACCGGATGTCTCCTCTCCCCTTGTGCCTTCTCA
ACAACAATGATGACCTAATGATGACCCCTCTCGAGGGAAGTGCCGCCCTC
CAACTTCTCTCTTAAAAGGCGTGTTTCTTCCCTCATACAAAAATACGCTG
ATTCTACAATATGGTACAATACATTACCACGATATAGAACCGCACGATGC
CTTCACGGTCGTGGTTTTATGCAATGTCGTCACGGTCGTGAACGCCACTT
GATCACTGCTCAAAAACACACAGCACAATATATGATTTGACTCCAATATC
AGTCTACGCTCATTCTACGCTTTCATACAGCACCGCCATAATCAAGAGGA
TCGACGAGCTTATACCTTATATTACATAACCATCAGTGCAAATCGAAATA
GGACGCAATTTAACCACATCACAATGGTCTTGTCAAGAAAGGCGAAAAAA
GCAATATCCGCGGGAGCTCTGGGTCTCGTAACTGCGTTCGCTCTATACAT
AATCGATGGAGAGATTAATGGATTGCGGGCTTCGTTACTAAATGGGGGCG
GAAGGCGTAGTTTGAGTGTTGATCTTGGCGACGGTGATTGCGTGTACAAA
CCTCCTCAGCCCAGAGTTAGTCCAAAGGTCAAGTTCCACAAATACTTGCT
CGCGGGGTTCCCTTCCGGAGACAAGAGGATGATTTATATTCAAATGGAGG
CTCTTACAGGATTGCCTTCCAAAGACGATTGGGATTTTGTTGTCAATGGG
TATTCGAACGCACCATTCATCAAGACGAACTACCCCCATCCCGCAGGGAC
ATGGAGCTGGGGCTCGGAGGCAGATGAGGTTGCTTTGGTTGTACAATTCA
TCAGGCGATCGTGAGTAGTTTATCTCTATGTGAGCATGCATAGGATCGAC
CACATGTGCTAAAAAAGACTCCCTTTTCCTCGTTGCAGTTTGGTAGAGTA
TGCTGATGTTGTCTGGTACCAAAGTGGAGCTCGCTCGTACGAAGCCGAAA
GGGAACAAGTTGAGAAAAAATACGGTGAAAGGCTCGACACGAATGGTGAG
TTTACATGTTTGAGGCAGCTTTCAAATCTTGTTTTCTATTCACTTGCGCA
TACTAATCTGTGTCTTCGTGCGCACACCCACTTGAAGAATGGTACAAATG
GAGAGACGAGAGGGTGTTGCAAGAGATTTATCGCTACGGATCATACATCG
ACTATTGGATGGAGAATGGCCTTCGGAGAGACCCAATTTCTCACAGGGTT
ATTGATCAGAACATGTGGGAGGTATTAACCAATCCCCTGCCTTTGAATCT
AGTTGACGATGTTCACATTTGCCATAAAACGTCTAGTCCAACAAACCCTG
CTATAGACATGGTGGTCAGTTCAAAACAAGCTCAAGTTTACATTGATCAT
GGTGATTATCTCGGAATGTGCGCAGACGCTCAACAGGACAAGTCTTGGTG
GGAGAGGGCTCCGCCAGTGTATGCTGCAAATCGTGATCCGCGGTGTCAAA
CCATAACTAGAACGTGCAGTCCCAGAATTGTCATTTCTTCAGACAAACTA
AGAGACTACACATTAGGGCCTATTGAGACCTATCTCATTGGAAGACGCCT
CAACATGACGATGCCTGAGCGATTGATCGATGAAGCCACATGGCCTTGTA
TTTGGAAGAAAATCATCCATGAAAACAGAGGACCGATGACCTTTGATGAT
CGTAAACTCTCGGAGGATCCCAATTTCTCGGCATTCATGCTTGAAGAGAT
GATTGGGGAACTTAACCGTTTGATTACCAAGTACAGTTCTTACCCTTGGA
CGTCAACTAATTACAAGGCCATTCGACTCGTGAGTCTCTTCACTGAGCAT
GTCGCTCTGCTCGAGACAGAGTTGGAGGAAGTAAAGTCAGGTGCTCGGGC
TCTTTCTGTTACTGACTATTTGGGGCCTAAAGACAGAACAGGGATCTCAA
TGGATACGAGGAGCAAAAGATTGAAGACAAAGAGATTAGCTGCAAAGTAG
AAATATACCTTTATTTCCTGTTCATGTTGTCAACTGCAATAACATTGTAA
AAATAATGAATTTCACCATACATGCACGATGTCCTTTTTCAATGCATTTT
GGGGAATAAACAATCTTGTCTTCACGAACATAAAATAATGCACAATGCTA
GTTTGGGGGATATTTGTAAAAAAACAGTGGACTCTCACAAAAGATCCAAG
TCTCTATTAGAAGATCTTGATTGGGATTTGAGACCTTGGTATGGGTGCTA
GCCAGAAAAAATGAGAAGAGAAAATCCAATGCTTGGTGGGACAAGACAAC
ATGTTCTGATGCCAAGGTCCCATTCCTCTTTGGAGCCTCATCTTGTGTCA
AGTTGGTGAGCTTGTGCAGTTGACCAATTTTTTACTCCAAAAGAACAGGT
GATATTGCCAACTGGGTTACAGCATAGGTGCAGGAAGTAGCCAAAGTACG
GAAATGGTCAAATTCAGTAATGGAGGCAATGATGTCATGGAGAAGGAGCA
GTATTTTCAGCTTGTGCTAACATACTCAGGGCTCACTTTCCACACAATCA
TACAGCAGTGATGGAGGATGGTGGCACCAGCAAGGAAATGAAGTGACAGG
AGCAACGATTGATATTAGGCTAACGTGATATGACGGGCTGCAACTGGGCA
ACAATGAAACAATGCAAATgccacaggcaacagccagtgacagcgacact
acagccacagccCTGAATTCAACCAGATCACAAAGAGATTGTGTGAAGAA
CAGTCACAAAGGAGCAAGCTACCAATGGCAGTGTTGGTGGCAACAATGAG
CACGGAACCTTACAGCAAATGGTGTCTGGTGTATGGACAAGTCATTAGCA
GCAAAAATATGTATGCCAATAAGGCATTGTAGTGAACCTTTTCAAAATAA
AGATTATATGTTCTCATACTGGTTTTTGTGGGTAAGAAAACATGTTGGGT
TCAAAAAAGAGTACTGAGAGTACAATGTCAAGGTAGAGATGAGGCTCAGC
ATGCAGGAGAGTATGGAGGTACTGCCATGCATGGCAGAAGTAATGCAACA
GAAGTCAAAAGAGCGGTTGGTATGGGCTGGGCAGCTGCAAAGGTGGGCAA
GCACAGTCAAAGAGACTGGTGATGTTAATGGTATGGTATGGAATAGGGAA
AAATCAAGGTCCTGTGGATATGACCAACGATGTTGGGGCCAAAGAAGCCA
GGGCTTGACACCTGAAAATCATAAAAATCCATCATGCAAGGCATTCTTTA
ATACGAAGCCTACTATGTATGACGGTACCCAGAACTTTGAATTGGCAGCA
AATCAATCATCGGCAAAACTCTGCAGCAGACTTCAAACAGCAAGTAAAAC
AGTTCTGTCATTAACAATGCCGGCAAAATTATTTCCACCTGAGCTTGCAT
CCTGTAACATTCAAGGGCATTACAACATCATAATTCCAACGGAACCCTGG
GAAATATGAATCTAAATATTTGGTTTCAAAACCAAATTAACAAGtagaca
ccaaatattagtagatagtgataacttgaacacacaattttactaagttt
gggcatttacacataacacgaagcttttcaactcaacttaactctagtga
gccttgatgtggtcttcatcaaaacacctaccactgctaccacctcaaat
atgaaaactaacctctgacatccaaatcccattactgttggtctgtacaa
aagcagttcttgtgtgtgaccaaagtaatacagcaataatgttatgagtg
aagtggtagtgtgcagctggtccaagaatgattgcacagctgcgcaactg
atttttaaaaactgaaaactcaccaggtcattaatattgtttttgttgtt
tagatcttgacacttgatgtacttgttgtcatttttatctgaacaatgga
aatgatgccttggaagaaaagaatatactcaaacagaaaaggtacctttt
attcatgctctctgcaccttggtatccattttgttgtactccaacaaaca
tgtcttcaaacagattacaatgaagcttgattgaggttacataagcagtc
atgagattCATGGTAATCTGTGAGcagcagtgattaatgatatgaaaagg
gctcaaagtaattgataaaacaaagttgtctagttAAGGCTTAGAATGAT
ATCATTTGCCTGCCCTTTTGTCCCATCAATTGCCGAGTATGAGGATGATG
GGTAACTTAGTATGAGTTCCATCTAAATGGCTATACAGCACCTAAGATGA
TGTAATAATCCAGAGAATACATTCAATTTTGAAAAATCATAGAATCAACA
ATTCTGATAAGAGGATATGTTGTGTGTTATAATGTATGTACAGCTCCATC
ACAAGAGATGTCTACACTATCAAATGGAGTTCTTTCCAGCAGGTAAGTAC
ATCACGGTTTTGTGATTGCTTCGTTCTTATCATTTAAGCCAATGACACCT
CTAACTACAAACCTTACTTATCCCATCTTTTTAACCAAAAAGAATTGGTA
GGTAGTCTACCTTACCTTCATTATCTATATACACCATCAAGTCATTTGAC
AAAATAGGAATATTCTTGTGAGTTCCAAAATTCTAACATTTAAATTTAAT
ACTATATGTGAATCAACAAAATTTTACTGTGTACGCCACATGGGATTCAC
ACATTTTTGCTGTACGTCTCAGCCTGACTTAAAAATGAGGTTTGAAATGT
TGAGCTGTTAATGGCTTGTTACCATAAGTTAACATGGTGAATTGCCAGAC
TGCGATTAGTTCACTCCCCAGGAATGGTACAAGTTTTCACCATCTTGCAG
GGGTATTCCATATGGTATGCCATATGGGGGAAGGCATTCTAACCAGTATA
CCTTTGGATGTACATGAAGGAAGGAAGGGAAGCAAGTAATGGTAGCTGGG
AACTCATCATTAGTCATTCCAAAACTGGCATAGATGCTTTTCTAGTGTCA
GCAATAGACAAGGCAATATGGAGCATCTGCAGAAAAGGCATTGTCCAGGC
AAATTGATATATGTGTATCTGTGGAATCATGATAATGTCAATGTGTTATA
CAATATGGGAAAGTCTCCACTCATCAACATCTTTGTCAATACACAGCAAT
AACACAAAGACAATACATGCTATCATGCCAAGTTGCTTGTTCCAGCCACA
AACCCCCAAACAGTTTTGCACATTATGTTACCATCTGAACTTCAATGGAG
TTTCAACTGGTTCTGTGGAATTCACCATACTAGGTAGTATGTACTCCTCC
CATTCCAGTAGGCATAAACATTATTGTGATGCTGACAGTAATTTGTAATA
TTCCATTAGTCTTCAAAAACCATTACTAGCTATTGTGTAATAGAATCAAT
CCTCACCAGATAAGAAGGATGAGCTATTTGGCTTCCATTTACTCTTCTAG
CTGATAAAAACAACCAGCCTATGCTTTTGTGAGAGAAAAGCTAGTCACCA
ACATCTCAACTATTTCCATCATCTCCATCAACGATCTCTGTCAGAAATGG
ACCACAGACTTTCACAGCCTTGCTCTCACAAACCATCAGCCCTGAAACTT
GTCCCCACCTAATAATAGAACTTGCTAACAACATCCTGCATCTCAAAGAA
ATCATATGATTAGATATCACCCTGAAACCTCCGATTCTCCTGACATCTCT
TGCTATTATAATAATTACCACAAAGTcccaacacaaaatacaccccgcct
ttacccttctcactcttcctctccagtgcccttccctagcttctcaacac
cagacaagcttcattgctatttgacaaatctacatccaccaacttaattc
tcccatattttgccaaaacccaattctaagcagtaaacttttcatcccaa
cttcctccttccatgccatgaaatccgtgtgtcccttccagggaatgtca
caatgttttggagaaaacgttacaatagttttcaaagtcatcctgctaca
acaacttacgagccctctgggttctgggttgtatttcctctcaatataga
ctgtttgcaactgtacatgacaggagtgattaagagtttcttggtaatct
ccaatcctagcttcccctcttgcccttcttgtgcctctttgttgcattcc
agtaatgttctgcataaccaacaccCTTAACCATTGATGTGACACTGTAG
GCCATGGGACCCAATACTCTGTCTTTCCTAACCCGTACTTCTCATACCGC
TTGCAATCAATAGCATCTTCATTGTTTGTAATGATCCATGGATGACTGGA
TGCAAAAGGGCCCAAATGATTCTGAAAATCATGCAAGTTGGAAAAAATGT
TGTCAATCAACTTGGCTTCAAGACATTCCCTATCTACTCTATCCACAACA
TCTTCAGGCATCATCAGCTTCTTAATGACCTTTCACAGGCATGCCAATCT
TGAGATTGTGGTTGGCAGGATTCTTGACATGTTATCAATTATTTAACTTT
GAGTATAGTCACTCATGATAAGCAACATGCAATGACCAAGCAACTTCAAA
CACAAACATCAGTAGTGCATAAAATTTTGTTTGACCCATACGAGTTTAGG
TAaacaaaaatttaagaattctcgccaattttcttcaacaaactgtagct
ttttccatgtcatctgcatgccatatttgtgtgaagtgctacaattcctc
acattctgaggatcattttgatgtattataccacaggtctgcgaggtcat
cattgtcttcaaatttcttgtggaagtagcatggtcgcgcaaaaaacatc
tttgtgacatcaagcccttgtgttacatcaatcacaacttcgtccggagc
caataaaacatgtgtcaacactatatcagcacactcccaacatgcctagg
gacgaggccaccctgaaggccatggccaaaaaggcttcccaggtcctcaa
ggaccatcctactctcaaggtaccagaagccatgagagtggcaaaattta
cccttgaggagtccaaagacAGGACATTGCAATTGCGTGTCCGCCGTCTC
ACTGACAAAACCCCCACATCAATAATTGTCTCCCTCTCTCAGTCACCTGA
ACAAACAAATGCATCAAGCATTACCTCTACATCTATTGCTTCTGGGCCAA
AACCAAAGAAAATCCGCATGACATCCGAGGCTGCTGCACAAAAATTTGAA
TGACCATGCAGCAATGATGGTGAAGAAAGCAGCATATAAAAAGGCAACAA
CTATTTACAACAGCGAGCTGAAAAAAACAGAGGGATTGAGTGCCAAACAG
GTTAGTCAGTTGGTTCTTGGAGAATTTGGTGTGGAGATCAATCCACGTAC
GATTCAGAGGGCAATTTGAGAAGGCCGGATTGGAGTATCTCCCAAGAAGA
TGAGACCACAGGGATACTTGCCACCCAAGACATTTGACCACCTGACCACC
GCTTTTGAAAGCTATATCAAAATTATGCAGGTGAATGGACATGGGGGTGC
AGTCACAAACAATAAACTAATGATTATTCTCAAGAAATGCACTAGTCCAT
CGATTACATGTGATCTTAGGGGTCTTCTCTGTCAATTGCAAAAGGCAGCT
GCTGACAGTATTGTTGTTgggaaaggaaagaatgtgaaggataggagagt
aaaatgggcaacgtattataatttgaagacttggtttgATAGTTGGGAAG
AGAATTTGATCAAATTGGGGTTTGCACACTATGATGAGGAAAATAAAGTT
GTCATTCCATCTGACAAACTTGAACGCATTCTCAATATTGATGGAATCTG
TCTGGTAATAGATGGAAGGAAATAAAACAGAAGTGGGGGGCCAGAGGTCA
TGTTTTATTCACCTAATCTTCCGAACTTGGAGGAAGCAACAATAAAGAAT
AGTACAGCAATGACAATGATTGCTGGCAGCACCGCCGCTGGCGAGCCGAT
ACCGCCACACTTTCAGCTTCAAACTGGTGCACAATCTTTTGATACCCAAA
GTGTAAACATAAATCTAGTGACTTTCCTGCCCAATATCATAGAAAAGTTT
GGCGCAGACAAAAAGAGGGAGTGGGCTGTGACTTTTTGGTATAATACAAA
TGGAGGGATGGACATTAGAACCAATATCGATCCATTGTATCTTGATGCAG
AAGATAAAGTAGGTAAGAGGGTGATGGCCAAGGTAGCTAGTGGCTCAGGA
AGCCTGGAAATAGATTTTTTGGTAGGGGCACGAACATCAGGATTTATCAT
TTATCCTAGTGTTCCTAATATAGCAGCAGTGACACAAGAGACAGATCAAT
CATATGGTCCATTGAAATCAAAATTTGCTCAGAATCTCAAAGCCTTGTCC
GATGCTCGAATCAACGGAGATTTTTCAACATGTTTTCTACCATGGATAGT
AGGATTGTTAGTTTTTGGAGCATCCACCCAGTGTCGCAGTTTGTTGTGGA
ATCTGCCTGTAAATTGGTTTCAGCCAAGAAAAGaatcttaatgcatgggg
aaaatgtggcgcagcgccactaacaaggtgctgcctcgaaaatcacagcc
aggtaaggagagagatgggagatgacaatgatagaacaaatcagatgatg
caagacatccagtccgccaatgacattagcacttatttcctcactgccaa
tggatacaacggtgaTGCATTAAAAGTGATGTTGAAAATGGGAAATGAGT
GGCGGTGACGGCAAAGCATTCTGAAGAGCGCACCAATATGATAGTGGAGG
CAACGAATCATGGATCAATGTGGCAAGCAATGGGTGCAAGccattacaca
actgatgatgtatttttgggggtcgctaagcgcaacaatgagaggaagaa
gaaggaattgacaaagaagaagtagatggcattaaaaaacaacaacattg
tgcaagaggctcgtaccattttggttcaagccaagggtgttcagaattgt
aatattcaggagttgaaagtccacctgcaatattacaaaatcaaagtgac
tggattgaaaaagaatgagttagtagaaaagtggaaagaagtgttccccg
gtgatggagggatggtcagttgaagaagaagaagaattgaataaacttac
gaatcagaaaattacaatgggagacacctctttggcaagacatcaaagct
tgattgagaggcagatggggaatattatcaagaacatgagcaaggaaaag
agggacgagctcaagcgaaagttagaggatgtagatgactcgcctgccaa
gtagcaaatttagcctaccttacctcctcccaaagttgttaagacacagg
acaacttggctgaaggagaaaacgatgaaaatcttgaggcgtcaatgtag
ataaataaaataagcaatttgaggcattaaaacaacttaccaacgcaaaa
agggtgaattctcttcatgtcatgccgtgtcaaaaaacgtaacagaactt
gcacggtggtggtgggattcgatcttgaaaatatgacgaatcagggcaat
cgcgctggggatattgtcgtcttggatgtgcctgtcatgctttttgtggg
gtgacttgatttctgatggcgcagcggagattgccatggtgggagagtgt
tgatgcagttatgtcgtgttttttgcatggtgcgtacgcgaaaaaatgtc
acgcgtcaagactccacctaaactCATACTCAACTTGGTGAATCATCTAA
TGCCTCTTCCTCTTAATTCCTATTGTCATCCAGATCAGTTCCTCCTGATA
AAGGTAGAATCTGTAGAGTCTGTCTCTGAGTCAGAATCAGAGAGATGGAA
TATCATGAGGTAACTCAAAATGAAGTTAGTATAATAAAAAGTCTTTGTCA
TCATTCTCTTCATTTGCAATCCCTTGCTTTTAAGAATGCCCACCTCTTTT
CTCTTTCGATCAAACTTTCTCACTAATGCCACCAATATCTTATTGGTAGA
GGATGTGGGAGCAGTTCATTTCTCCTCCATATTAAAAATGTCAGCGCCAA
AAAACTGATTGATCGATCATAAAGAGTACTTGACTTTGTTGACACCCCCC
CCTGATGTCTGTAAGTATCATAACCAAAAAGAGACATCATAGCTGACAAA
TAGAAAGTAGTAGACTGTTTTCTAGTCCAACAATGACTAAgtatctatga
aaatgtgctccatcaaaggtgccgccttctaataacatttacagctccat
caaatgcaatcaaatcaaacagcattttatcaagatcaaccgtgtgcatg
tgagacagcatcggctgacaaatataaaatgcaaccttcttgcttctttt
gtccttgcttcttttggcaacatgggaaatacaatcagctacaccaagga
cacaactcatattaccatgcaaacatgataatcattggagccttgatgca
atagttgctcagtccccaaaaacttgcacaccaAAACGATCAAGATTAGT
CAAGTGCATAGAAGCTGATCAATTTGGTAAGAGATTAAATTTGCGTGTAG
GAGGTCTCTGCTTTTTGTATTCATGGTTGGTGGCTTGAAGGTGTTGAGAA
AATATTCCAGAAGTGAAAATGGCAGGACATGTACAACACACAAATAATAG
ATCACATGGAATAGCATCCTCTCAGCTTAAGGATTATTCTTGCCAGCAGA
AGATAGAAAAATAGACTGCTGCTTCAACTGTTTGAGGAGTCCCTTGGAAT
ATGAGTACACATGAGAACGTATTCTGATGAGTGGGCTTGGAAACAGAGGA
TACTTTGGACTGCTCATCAGGAACAGAAGTTTGAATTTGAGTCTGCTATG
GATTTCTCAATTCTTACCTCTTAATTTTGTCTGTAGACCAAGATATCAGC
AGGCCATGGATTAGTGGATGGTGTCCTAAAAATAAATTAGAAATATAAAA
CACATGAGTGGTTGAGAGGAAATGGAAAAAGGGAAAAGAATTGGTTTTTA
CCAGTGCTTGTGCTCACTGAAACCTAACATTGTAGCAGGTTGGGGCAATG
TTGCCAGGGTTGGATTGGATCTGTGTAAGGACTTCAGGACTTCGCGCTTG
TGGTGTTGATGAAAGATACTCAAAACTTCAATTATAAATGAACCAAAATG
GTAAGTGAAGAATATATAGTGAATCAGCTGCCATCTTTCTCACACTCACT
TGCATTGGGGAAATGTAGGCACAGCATAGGATGTGTCAAATTATCTAGTT
TCAGGTGTCTTTATTTTTGGTTACTTTCTACAGGATCTCATTGTTCTGGT
AGTAAATAGGTTGGAAGCATTTTATGGCGGAATCATAATTATGCCAGATT
TTGGGTCTGAATGTGCAACTTAGCTATCATGTGACAAAGGTGTTGTCACA
TCCCAGTCATGGGGATTCCAAATGGGTTCACAAACTGATCATGTGCAGTA
TTGTAGTAGGTATTGAACTTTCTGGTAGAAACAAGTGTACTGCTCTACAA
TATGTAGAATACAAAGGAGTGGGATGGCATTATAATATTAGTAATGGAGT
TAGGGGTTAAGGCTCCAATGGAGGCATAGGCAAGTGTCACAATGATGATG
AATGTCAAAAAGTGGCAGCCCTTTGAAATAATAGAGGGGGTGGACATGAT
GGCATGCCTTGTATGAGGATGTCACAAAAGTGCAAGTCCAGAAGGATATC
AACAGGTTGATTTGATAATGTGGGAAATCAGATGATCAGAATCCTGGATG
AATTTGATTACAGGCATTATGATAGTCACAAGAGCAACAGCTAAGGAGGA
GGTTAGAAGTATGGGGATGTGGTGAGATGCTGGGATATGTGTTGGTGCAG
CAGTTTCTACATGGAAGCAGGCAAAGACATCTTATGTTGAAAGAGGGTGA
TTGGACCATTGAGCAAGAAGGCCTCAAATCAGGACACTGAAAGATGCAAA
ATTGATCAAATGTGACCTATGGTGATGAAATGCTGCGTTTGTACATCATT
TGTGATGCTGATGGGTATGATGGGTACAGCTGCCCAACATTTAAGGAGGA
AATAGATATATATTCCAAATCGGGACAGCAGCTTGCGCAGAACAAAGATG
TAACGTGCTGTTGTGTGTGGAGGACAGTTGAAGAAGCACACAGTGTCAAT
TTAATCTTTTTCCATTGGAGATTTTCAATGAAATAATCCATGTTAGGTTA
TATTCTAGGAGTGAATATTTCCGAGACATCATTCCTAGAGTAAAGCAACA
GTGGACTTTTGTCCGGAATAAATCCTTTACTTGTTCCAATTGTTACATTT
GATTGGGATAACAATATATTTCAGTCTAATCCCAAAGCTCTATATGGCCC
TTGTATCCAATTGCAAAGATATCATGGTACATTTTACAAAAACAAAAACG
GTAGTTTAAAACAGTGCAACTGAATATGAGTCTGCTCTGTATGCAGAATA
TTTTTGCTTAAATGTCCACCTCAGAGGAGGGTTGTGCATCTCCTAATGGG
CTCAATATGACATCTACCTAATCTTTTAGTCAAATCACAAAATTGCCTAT
TTTCCTTGAGTCCACTATGTCAGCATTCAAAGTTATGAGTGGTTCTCATC
CTAAGCTTTGGTACATTTCAAAAAAATTAGGTTGTTCCTCCACCTCCATC
TACCTCAGCCATCAAGCTACCACAATCTTTGCAACTTGTCTTAATTACCA
TCATAATGACCACAACAATGTCTCTCCTGAACTCAGTCATCCTGGAACTC
CCCCAGAATCACAATTTGTCCAACAACAGTTCTCTAGACTGATGAAAGCC
ATATTGGTGTATACAAGTGTTCATGCACCACACCTctaggttgcaaatta
cccagtaattccccattaattccctagcaattccccagtcatttaggatt
ccagggtaataatgttgccttttgggggggaggtggttcttgacatcatg
taattactctgtaacaaaatgatttagcataggggttagtaaaatcaatg
agactcttacagacaaattactggggaatatGGGTCGGTTatatggagcc
ccctgggtttgtcatatgaaacaaactacttcgtcagacaaagcattttt
gtcagttaggtgtcagttagatgtccaactgacaccattttcaagaaaag
atatccactagatataaaaacaaattcaaatcgaaaacacattttgtcag
acgaaatcaccaaaaagtcagagaaataaaaaaattgcaagcttacacta
gtaaacatggtttcgtaagacgaaatcgaaagtctttgagaaataaaaaa
ttgcatgcttacactaggaaacatggtttcgtaagacgaaatggaaagtc
ttagagaaataaaaaatttgcatgcttacactagtaaacatggtttcgta
agacggaatcatgcgtcgagaaagagacaaaagagggaatccaacccctg
tccacacgtaatgcaatgtcaacattttgcacatagcctcagcacaccta
aaatggaatacattttcagaataaatagatagcaaatgttatttcgtaag
tttagttacaacgatctccattcagataggaagcaaaatgggataccttt
tatcttatattcacgactgtatttgaacataccctcgatccgtttcgtca
gacgaaacacctaactaacttggttttgtctgacggacccagggggctcc
atataACTGCCCCCaatttgtggggaaatactgtgattgctgtggcagta
atattttggaggtttcagtcacagtaacaaaaaagtaatttCATCACCAA
GTTCTCTCCCAATTGTCAGTCATGCCATTGTATGGTCAGAGCAGGACTTT
CAAACCAAATCCTTCTCTTACTGGAAAATGAATTGGCTTCTTTGAACTGT
CATGATCCACCCATACTTGCCCACATCACCTCTCCCATTCGACCCCAATG
ACATTGGCCATCCAGCTGCTGCAACCCTCACAACTCATCTCTGCTACTTT
TAGTCCACTTCAGCTGGTCCATTTCTTCACCACCAATGTTTATTCATTTC
TTCTCAATATTGTTGTCAGCAGTTCTCCATGTTTATTTGTGTTCCTTTTA
TGCTTACACATGTCTTTTTACCATACATTTATTGCCTTGTCCTCTACCAA
TTGCACCAATGCTGACCAGTATCAGATCAACAAAAAATCTGGTAGCAATG
GAATCATACAAGAATATTTGAATTTGGTGATTCGTCATATCAGTCTTTCA
CAAAAGGAAAAATGTTGATGAGAAAGCAAACATTATATGCATCATTGAAT
TTTAGTTATGTGCTCTATTTGTGCCATCACACTTGTGCTAAGGTGTATGC
ACACACATACTGAATCTCTTGATACGTCATTTTGAAAAATCAGATTATCA
ATTGAACTAACAGCAAAATGTCCTTAACAATAAGAAAGTCAAGTCCAAAC
CACCCCAAAGGCACCAGTGATGTCTCCTGTTTGTGTGATACAAGGAAGGA
GATTAAAGTTGCATTTGGTCCAAATCACCTGAAAGGGGTATTATCTTGGA
GAAGTTAAAGCTGGTGGCCACAAGGATAAGGAAGCTGACATAGGTGATGG
TACCTGAAAGAACAACAATCCACCAGAATTGGCAAAATCACTGGCATTGA
TGACAGAAACAAAACATCAAAAGGATCAGCAATCATGTCGAAAGCAACAG
AAGACATGGCAGTGCAGCAATGATACATTGCCTGACTTTCAGATGGTCTT
GGCTTGATTTTTTGTGTGCAAAAGTTATCAATTCAACACATTTTCACAAA
ATTTCTATGTCCTTTCCAGCCTCCACATACTCGATAGAGGTGTTTTGCAT
TCCCTCAAAGTTCATTTTTCATAGATGCCAATCTGATATTTCATCCAAAC
ATGTGCACATTCACTTTAAATAATGCTCTGTCCCACCACAACTGGCATTT
CAATTGACATGCAATAAAGGGGTCTAGTCAACATTACATGGAAACTCACT
TTTGGGATTTCTACAACAAGCACTCAATGAGAATTCTTTTATATGCAAAA
ATATAGAAATCACTCACAATGAAAAGAATTGAGCAGATCTGACCACGTAA
ACAGAGCTTTGTCATGAAATAAGCTGGATATTGAGGGCTATTTGAGCACT
GTTCATCTCAAAATCAAAATGTAAAAATGCCTTATATTGGTGAAAATATA
TGAACTTTTGCAAGGGACTTAATGTTGACTTTTTACCTAAGTGCCTCGAA
CGGCTGTCAAAATGAAAAGGAGAGCATTTTCATGGACACATTGGACAATA
ATAAGTATAATTAAGATCTAAATTAAATCTGTTTttactgttactcttac
agtcactgttactgtATCAAAGTAAAATTGTATCATAGAATCAATAATAA
AAGCATAAAAGCATCAATCTGTTCTATTTCAATGTTTTTCCATATTACTT
AAGAAAGAATACACCACTTGATAATCTACAATATCTTAATAATGATCCCA
TGTGTTATATCTTGTGCAGTCAACAACATGACTGTATCTAACGAAAACAT
TTTAAGATCAATATTTTAATTCAAATATTTTGTGTATTGTCATGTGACTG
AAAACCCTTTAATATAATGTCATACGTGATTGTTAGGACTCATAACTTTG
GTTGGTTTTAATCTTTATGTGCTTACAGGAGTAGAGTCGTGGGTTCTTTA
TTTCCATACATTTTATACATGAGTATCTATAGGCATGCTACAACACTTAC
GTTAAAAGTGCAACAATGTTTTTTAATGaagtcagagaaactctcaatac
acctatatcttcttgttgttaactttttggtgatcaAGTTGTGTTAAAGT
CCAATTTCTGAGCTTGTGCACCAGCTTATTCTCCACCTTTAGCAAACAAA
TGATCTTCTCCTTTCAACCCACCTAATGCAAAATCTTTCCAAGTGCTGTG
AGTTTATCTATGTCTTCATCACTGGCAATAACAGTGAGTTCATGTGTTTT
GTTAGATACTTCATTTTTATTCTTGTCATGCCACTTTTCACGTAATTATC
AAGTATTCACCTTCCTCTGTCTTTGTCTATTTTCATCGCCATGCCTTCCA
CCAGAAATCTTTTGACTCCAAGACAATAACAGATGTGTCTCCTCACTGAG
CTGGAGTGTTAGCATTCTATTTGTCCTCTTGTGGGAACAACGAGCCAAAT
GCCTTCCTGTTCTCCACACAAATAATCATGCTATAATTCTCTTGTCTTCT
ACTTAACAGCAAACTAATCACCGAGGCTCCTCCTGCTCCTGTTTCAGTGT
TCAGTTCCAACCAACATCATAAGTCCCATTCTGAAGCTACAGGCTCCCCA
TCTCATGGTACCAATGGCATCTCCAAAGCAATGATCATCCCTTCTAGCCG
TGCATTTGCTCTTGTTTTGTCAAAGGTATGCAGGTGCATCTGTGGGTGCA
CAGCGGTACCATCAACATGATCTTGCCTGGTTTCTTCTATTGCAAGAAAC
TGTTTAGCCCAAAtgtttctccttctcatccttctgtatccgcgcctgtt
tctgcttctgctctctgttcctgattctgctGTTGTTACAATCACCACTA
CCATCATAAAACTCCTTGTTCAACATACTGTATATTTTTTACTTAATTTA
CACTTTATGCACACCAGTGCATCAGTACTGTGATGCACTCCAGTTGTGAT
GTTCTCCCACTGTGTGCTTCATTTACGAATAACAGTTACAAAGAAATATT
GGTTGCTACTTTTCACAGACAAGCTGGGGTCCTCTGGGTGGTCCCTGAAA
TTGTTGGCTCCATCCCTTGGGTATGGAGACCTGTTGACTATGGTGAGTTG
GGGCCAACTTTAGAATGGATGTAGTGAACCAGGTAGGAGTTACCCAAGTG
CCTCTTTATTTGATCTTTGATCAAGAACCCGCCTTGTTTTTGCACAGCTC
AAGAGCAAGTCTAATGATTGAATTTAAATCTACAATTTAGTCTATCCAGA
CATACTGAAATGTTGGACTGCATAGAGAACTGACAAAAGAAGACGCATTT
TCAAGAAATGTGTGTATTTCTAATGTTGGCTCTCAGCACACACACCAGTT
GATACCGAATGACCCACACAGTCAGAGCTCTCCAGAACAAATCTGGAGAC
AAACCTTGTACGACTGGTCATTGGCGAAACTCATAATAGAAGCTAGGCAA
ATCTAGGCAATAATCCTTTTCAAAGCAATTTTAACTCAACGAATATTGAC
AATATCTGATGTACGTTTCAGCATTTTGCTTCTTGCTTAAAAGGGGGAGA
ATATTGCTGAAACATATTTTGAAAATGTCAAAATTCATTGAAATAAAACC
CCTGTAGGTCTAAATAGGGACACACTGTTACTGTTTAACAAAGGATGTCT
ACAGTTAATCAACTGGTGCGAGACAATCATATCATTCATTGGAGTCATTG
GTCATTGTGTTACCGATCAAGTTCAAAAGCTCTGGTGGATATTATCTAAT
TACTGATAGCACTTATTTTTGATTTTGTATTGTATTAAGTAGAGTAATAC
TACATAAAAAATGGCACTGAATTCGGCACCAGTTGCAACTGACATTCCTT
TGATCATCACATCATAGGCACAAACAAAAAGTTGATTATGACCCTACATG
CCAACCCACATATGAATTTATGTCAAATAATCTGGTGTAATTTTTTGCTG
ATGACATTCACGTATGTTGATGACATTATCACCACAGCTGCAACTGCAGG
AAGTTGAGATACATAAATTCAACGTAAAAATAACAGGAAGCTCAATGAGT
GATATTTAAGGTCATGATTATTCCTATTCCACCTATTGCCAACTATTACT
TGGCCACAGGGGTAATTTTCTGAACCGTGAACAGGAAAGCTCTCACGTAg
gggttaagggaactacgtttattttttaggtgattaggttgtttcgataa
aacagagagagattatatattatttttcttgtgtttgtagataggaaata
atagatgccaacatacataacacatgattctattccatgaaactggtagg
tacggtatgatatgcgcaaacaatcgtacgtaccataccatatgcactac
actcacaactctcatggcgcataccgcattacatacaatatacattatgg
tatattatggtacgacataagaggtatctagagatacacaagaaaacata
ggtagagtgtacatcgtagtaggagaaacaggcaataatatatgacggct
aatatatattatgcatatattaatacttatcatgaagtacgtgattcgtg
tttccgccaaagtcattcacaggtcttccgatacaatactgcgtcatcca
acggttcgtggctaggatggttctcatgaggttaccagcacattcggtgt
gacgtggcgacaaactggcgatgacatacgtgaacaggcacgggaccggc
ttttaattacctttaatggtgaactgaaaagccaatctccaaaagaaaag
ccaatctcaaaaaagaaaaccggataccatttcattttgacgtaggaata
gtacgaagattggtaaatgccaaaagaaaactaattctccaaaagaaaac
caatccccaatatatttgccgacctggataggttggtattttatttaagc
cttaatgacaaaatcaagactttcgtgagaagaactattccctattagat
cgattttgaaaaagaatagatctaatctgatacatgcctaggacgtgaaa
tcataggttagtaataatcgcataacttagattttctacattagaaatag
atttttgaagttagataataaattcttttctagagatgtgatttttctaa
atcatacaccctagatctaacaaattttgagaatctattttagcgaaact
agtaatctgtttagattcaaattctgcataatggatatgaaattagtgtt
gctatattagatgtagatggtatccattcctcttggtgccttgctaagca
gtcgtgtctaatattaattataataatattacctaagtaattactactta
taattactttgacagataattatctgttagtactaccataccctaccact
gtacacgtgaagttggagcttattaggcacatattatcaagattttttta
aaaatcttagtttgtcactgagcaggtttcatcttcttcttcttaagact
tttttttcactattggatgttataggtgaatgtgtatatacactgctgcc
aatacctgtaaaaacctgtgtgttatgttcgacatgcatcggtattccaa
ttctgttgctttgtgattacctttacaaaaatatctaaaaacttgttttc
aatctcaacgcacaccaaaaaaatgattttcaacgtaagcacatttccta
cattttgagccacatggccaaaaatatttcaacgtacatgtcatgtaaac
gcatcaacgtattgtaaattgacccatcaccaaaatgattttcaatgtaa
gcgcattacttacatgttgatcacatcgccagaaataattcaacgaacat
gttatgtaaactcatcgcgctattgtaaacgcattgcgatatcataaata
gacacacacaaaatgtttttcaacgacagcgcatttcctaaatgttgatc
acatcgccagaaataattcaatggacatgttatgtaaacgcatagcgcta
ttgtaaacacattgcgatgtcgtaaatagacacacaaaaatgattttcaa
cgtaagcacatttcctacattttgagccacatggccaaaaatatgtcaac
gtacatgtcatgtaaacgcatcaacgtattgtaaatagacacatcaccaa
aatgattttcaacgtagcgcattacttacatgttgatcacatcgccagaa
ataattcaacggacatgttatgtaaactcatcgcgcttttgtaaacgcat
tgcgatatcataaatagacacacacaaaatgtttttcaacgacagcgcat
tacgtaaattcgccagaaataattcaatggacatgttacatgttaagtaa
acgcatagcgctattgtaaacacattgcgatgtcatgaatagaaacacaa
aaatgattttcaacgtagcgcattacctacatcttgagccatatggccaa
aaatatttcaacgtacatgtcataaaaacgcattgacgtattgtaaatag
atactcaccaaaatgattttcaacgtaagtgcattacctacatgttgatc
acatcaccagaaatatttcaacggacatgttatgtaaacgcatcacgcta
tcatacatagacacatttccaaaaatgattttcaacgtaagctaaaatct
aacgctttaccaaaaatttccttgacgtcaacgtgcactcaaaaatgatt
tccaatgtaaatgcattcatacaacatggcatttattgcattctaatatt
gataagtcaatagatcataatattgtcgatctcatattttatcaaacttg
gcacaaccatactccaaattagaaaattgttttgacttcatctattctgt
ttaaaatgtcacatcatagcacaccacattcatcatccatgaaatacact
gactgtgagaacatttgacatccttgttcattatcttctgttttattagc
ttatgttgtatatgattcgtgtaaatattttagattctttccttgaagaa
gcaaaaaggcttagcatagaagctaaggtgatgaaaaggaaaaatgatag
gaaaagagtaaatgaaagatactatcagaagacaaaggctcgatgcatta
aggaaagcaacacttattacagaagtcatagaaattccatttgtgaaacc
caacgcgcaaagtacaaaatgcatgctgattccatatgccaaaagagaaa
agctcaatatgaaatcaacaatgttcatattcgcaagaaaaggagagaat
attatgaagccaatgcgacaatgatcaagaagaagtggagagaaagatac
caatgcagcaattcctctggacaggaatgttcggtttcttgtcctgagag
tgaaaattcacaaagtgctacaaacactcaagagaatacaccatgcaacc
aaaatttcttaccaagagagttgaatgagtcagagatggaaaaaatggtg
cagaagatcagagagaagatttgcttgtcaactgctgtggatggtgatgt
aaataggcaccgtgcacatgtatgcgtcatttgtgatcgtctcatcattg
gattggaagacgtcaaattcattgaaaaagaagtgttgttggagagctca
tcaaaattggctgtctcaacttatgaggagtactatgatggtgttcccat
gcacccagaattggtgaaacagtaccaagttgacgattgtgatttgaagc
atttgttgctttctcctagggcaagagtagatcagaaagggtacgagtgt
tgtgagacttgctatgggagcctgaaatgttcaagaaagaaggatcaaga
caaaccacccaaatttgcaatagccaatggatttgcaataggtcacattc
ctgaagaaatcaattttcaagaccaaaatggcaatatcaaaaatcgaagc
attagtgccgaaattgatttggatgatcttctttgtgcgtcaatcagccc
agtgaggccatttggatatgttcatgcctatactggaggaagtcaaaaat
ctttgaaggggcatttctcaatgttcagcgttgatcaatctcatgtagga
ggtgcactgcataaatacaggagttctactggggaaaaacatttatgtgg
tattgtgtggcagaatgacgccagctcagaaaaatattgtaagaaggcaa
gctgagttggacacagaccttttatggatcttttaacatggttcatcaag
gaatcaggtcataagggatacagtgatgtgttgcccccagatgaatgtcc
aaatcctgtgatcatactgcaagatgatgacaatgaaaataatacttctg
atccagttgctcctgaattagaatgtcagatccaaggcaagacgtattac
ttttcaagtgaatcacagaatccaaatacagacaattcagtgtttgatag
cactgaggatttcgtccaagctatgcttgagtcaactgcaccaacaatgt
tgatgtatggtggtacctacttgagaggacatgaaatcaatttagaagat
gcctttcccattcaatttccatttggttcaggatgtccaaatttgggtaa
aagagaaaggtggaagtttccaatgaagcatgtctgaagcactacatgcg
actttccttgaaccagttcatgagaccagatttcatcttagtttgttatc
atctgatgtgtagaaatgcatcatatactacaggactaataaaatgcaga
tcgaactatcaagggcaggcgctgggagaacagatctcaaagctgtctgt
gggtgatgtgcacaaagctgcaaaagagctgaacagaagggaacaaaaca
atgaacaccttgatttaaacaccccagcagcatcatttttgaaatctgtc
acaacatcatgcaaaattctcggacacacagcggaagctgctaaggaagc
tcgaaagaaggtgtatgcactcagtgactactttggtcctcacagcattt
tttttactgttactccggatgatgagtgtaatttcagagtccgaatgtac
gccaaccaaggaaaggaaattgtcattcctatggtggattgtaacgaagc
tgattgcatttctgattttgagctaagacaaaaaaagaggacaaaatatc
caggagcttgctcccttgagtatcaagctgcaatgcaagtggtgtgtgaa
ctgttaggatgggacttcagcaagaattgtagcaagggtgtaggaatgta
tggcaaatgcaaggcttttgtaagaggaagtgaagaacagggaagaggat
cattgcatggccactgtttagtatggttggaaggatttgatgatttgaaa
gactctttgtttcataatgaccaagtgatctgccaaaatgcaagaaagga
acttgagggattcgttgacagacatttctgttctgattatggctattatc
ctgaactcgaagtaatccacaaggaatgtcaacagcagggctgcatttca
gacatgttccaagaaaaagatgcacaaactcttagagactgcagatctga
atctcataggatggaattgaagggccatgtgatggagtgtaaattgtgtg
ctgaaaagggactatcaggcgaaactactcatctgtcaacagtcacactt
acaaatatggctatggagtcaatgaaaagttctagatgtgccgaaccaat
tggtgtagaatttcctttgtctcgagaaagatcagatttaatgacatacc
gataccctatcgatggagcgggcaacgatcaggatttcttttgacagtga
attcaggcatttggttgcaacaagaagaatgaatgagcacgactggaagc
ataggacatcttgcttcaaatatggcaaagagtgtcgatttccatttcca
agacctgccattgacaaaacaacatttcaagaagacaatgatgatgaaac
aaaggcaactatttggagatcattgcagaaaggtgatacaaccatttacc
cctacactgtggaaagcaagcgatctttgggatctcaatttttgaacaca
cattgcaagtatataaccaagactcttggctgtaatagcaacattcaagt
tggaagtcccaggtgtcttttttatgttgttcattactccaccaaatcta
cgcagaaagaagatagaggtgttgattttcgatagagtgggaaaacaagt
cattcgtcgcattcagaaagaagaggaaaagttggttgctgaagggttgc
aacatacaccaaacatggaacaagacgcctgttttcggagggtttgtgcc
gtttcctcattggaatgagtgttcacctgagtcaagatgttgttagtgca
acaatggcgcatctgctattgtgtgagaatggttccagattttcattttc
acatgactttcaggatctgcttgttggacaaatgcttaataagctaaaag
gagaacctccaggagactttgttctccgtagaaagaataggggtgaaaat
ggggaagtggtcatgtgggcagattactctgtgaacgattacttgtttag
gccagactgtttggaagatttgagtttctatgaattcgcattgaagtatg
aaaggattcctttatctttcaatagaatgagcaataatgatgatagtggc
atgccaatactacaagatggtgaatttgctttcaaagaagatcatccagg
aagaagatactgttacatgagagaatcaaaaagatgagaatcccaaaatt
atcaatgcccaaaggaatgctatgtgacctggaagatttagagctgacgg
aaaatgaaccaagcaaaggggcccttgaatcaagggaaaactatgcaaaa
attgcattgattcttttctacccttttcggaatgaatcgattttacttca
tgaagctcattcttgtttgtgggataaacttatgcatgctatgaatgaga
atattgattctagcaaattttggaaatgtgggacaaaaattctccaaaac
atgcaagacagtatacagtgcagaaaatgcaaggttcctactgatagaat
caaagcaactacaaaatcaacagaaagtgataatgtggatggtcatgctg
gagttgacccttgttacagcgattattctgagtttgatgatgccctttct
gtagattcatatcatgaggatgagtttgcggaagatctctaccaagatga
taactgtattgaaagatcattgaatgatctcaaaaaaggggaatctttat
caattgacaaaacaatcaatactaggtcgcttgatgcaagtacaatcttt
ctagctggaaataactcttctgccgccaataatgaagcatcacagagtgc
aagaggctcaatgaatgcccaaaccgacaacagtgtatttggtcatgggg
caagtaaatacaaaactctacttgctttcatcagtggtgctaccatcagg
aataacttacatgaagatacgcaaggaattgactattcagaagaagggat
tgatgacagtgattcacaagaagattgtatcctcgaagagagggaatggg
cagagcttggattttcctctgctttcaacagaggttcaattccaacaatg
caaggagttgctaatcgcatttcaagagaaaagcatattacattggacag
aatccagtatatcgcttatgaagtcatctgcagctcatttctcctgaatc
tgattcgtgagagtttggactcttcatctatggcatcaggatttgcagat
agtgatgaagatctcagagacgaaagaacatctattataaagcagaaagt
ggaacaaaagttgaaggaccttggtgccaaggagcaattgttaatgtttg
tcactggacctgctggagcaggaaaagtacagcaattgatgttgcccaac
aattttgttttcaattttgcaaatcaatggacatcctttggggagataaa
acttttttgtttacagccatcactggatgtgctgctgctttgtttggagg
tgttaccttacacagtgcagcttacttgaattcaaagtcaaaaaatatat
ctccagagatgcttcataactgggaacaagtccgaatgctgattatagat
gaaatctcattttcaacatgtgaccagatggaaaaactgaattcccgtct
aaatatgatccgtcgtaggttatgttctggtgggaagggattgtctccaa
atatgatatttggaggatattcaataatattctgtggcgatttccgacaa
ataccaccagtgaaagctagagagagtcagctcttgtattccaattcatc
gctgtgggaaaactcaataaatgttgcaatcattctcaacaacagccaca
gattcaaagatgaccctgagtatggaagaattctcaaacgaatgtgggat
ggaatgtttacaaaagaagactgcaatgccattaatgaacgtgtcattgg
ccagcaggttcaactacctgaaatccaacaggatgcagatatatcatatg
cttattggaaaatcaattcatgcatctgttttccaaaatcacataaaaga
tttcccatcatcagagagttctgaacctccaccagagcatactgttgtta
ttgaagcagatataagaaaggctccaaaacgacgtaaatgcaaaaaaact
tttgcaaatgaaacttgcttgccagtaagagtgacaagcgaattgagaaa
caaaatttatgccaaatgtggtgacagtggtatgaaagaccaacaaaaaa
atatagatcctgcattaaaactttatgttggggcacattgcatgataatt
gacaatgatgatatatcaaggggaagaggaaatggtacattatgtagagt
cattggagtcaaaagaaaaacagacatacctttgaattggaaaaattatg
atgggaaaaagtttatacaataaatgttactgatgtggattttgttgagt
ttgaacattttccaaaaagatggaacagatcaagattgaagaacagatct
catcattagaaaatgaccttcagcatgatccaatgaacgaaggaaaacaa
gcacagctgcatgggtttcaaacaagattgagaaaaattgtttcctcaag
aaggttcaagctgaaaccaaagaggtattattgtacattctacagaagtg
atattgatcctcctgacaaaggtatgagacaaagacaatcatcaaaaagt
ggagagcacaaacagaaagtgattatgatacaattacctatcaatttgaa
tgaggctacaactgctcacaaattacaaggaatcacaaaaaagaactcat
cattaataattggaattacggccatggatgggtgtacactgttttgtcaa
gagtgagaacaagagtaggtttatttctgaacaaaccattaatatacaaa
ccaggggcatttacacttccatctgctttggtagcttttcaacacagaat
gcttgcaaaagttcggataaagcaaaaatataaaaaccaatcattttatt
gcagatattgacactgtacaagaaattacccaaatttatcgtttagtcac
taaaatgaaacatagaaattttgcaaacacatttcgacaatctacaaatc
ccttttacttaatgtaactccacaccagagataaaaactcatgacatata
tctgtgacacaccttctttacaaaagttcatatgcttcctcagagatgtt
ttccaatgcttgccaaccttcatcagcagagccaaatacctccttaagta
ttacatctcgatgctcattattgtttaatgcatctttgctttcacagttt
tcccagaatcgcttgatgaaactaatgcaatcatcattgagtaaatactt
gctcaatggtacaacagttggaggggttgccctgcctctgttgacaaaac
tggggacttgatactgccattggggtctcactacagagttacgtgcggca
tcattgagcacatttacaagatcaccaattgcggagaagaaggtatactt
cggatcatcaatagacatgacaatgacatcagtagaatacaatttcccag
tggctgacggtgtctgtaggggaacatttgctccattagaatcacggctg
ggcaagaaacatgatgtgaccagctgccttgtcaccttcagaatcatcca
gatagcgtgtgataggagcaatgtaggaaggattaattccatctggtttg
tagcaaaatgcaagacaaactccctcgattccaacttccttgtatcgcac
aatctggtctttggatgatttaactgatttcagagggctgcggtctatag
cagactttcttggggactggcagctttagctggaggttttccctttgtcg
gagttgatggtggcgtgtgtttgcttgctgtgtttgccatggctgttttg
tgaatttgttgataatagatattcccaaattaaaattatgatcacatcat
ttgagaaaaatattcaacaatgatcagggagtttgtgtgaacaagaattt
aaacaacatctaagactgcaacgtcttctccaaaaatttcaaaattttac
aaaaaaagaaatgagaaattcttttctcaattttttgtgactctgagaaa
caacgctctgatttcttggaaaattcaaaaattgtgtgcccttcacaaaa
ggtatcttttcgagaaagagataccttttgtgccagattctaccgcagag
tgtaccaaagggaaaaatgtttgaacgtatcatttttatattaaacgtta
atacaaaatatttccaagaagccaaatcaatttttcacatataatcacag
tgtaattaagcattacaatgaaagcattccttagtacaatattctcaaca
gaatattctgaactgacacatatatcaatatataacaatcagactgaacg
atgcaaactgcaattgctctttgttgccagcatcattcttattttgtttt
tcttatcataattttattttcatggaaagagtgagacatgttcaatgtat
ttttcattagagcagaacaacaagtgcggtcttcataccaccatcatgac
gtaacttggtgtctcaaaaatttcttcttccaaaataaattacaactttc
tttcacttgggttgagagtcaacaacagaatgaccatgtctcactgttag
aagcatttccagttagattgctgctgagattggcattgcatcacaaaata
agtaatttcgaattgagaaacatcagtttgtctgaagcaatattatatca
tatttggaaaatccagcaacatcaaaagcacaaaaggatactatcacaat
gagttgtgcttgtttcttcggtcaaacaatattgccgaaaatgactcgcc
gttcggtttggagttaatatagtgatTCTACTTCAATTGCAGTGCCATGC
AAGCTCAGTTCCATatcaaaattcaataatatatagaaaaattatagtat
gaaaaagtattaaattgttgcaaatctatatcttatgtgtatatatctct
gtctgttttttttcacatctttttctgtgaataccagatgagtccaacct
cagggtacaagtatcctcataaaagtctctaaaagattggagccacctaa
agcagtaacctattctataccactgatccttattcgctctcttgccatag
acaaagcttgctccgtgtgtcatcatgatatcatcaatgggatcaagaac
tgatattgtaaactttccacacgtgaaatgatgccttggtgatgtgacat
atgtgctcttttaccttgaacatttcccaacgatggaaatttaaatgcaa
atttcatagctttactgcccattgtcaacaccaagacatttgagccaaca
atctgagaattctccccaccaccagaaggatgcccattcaacgtggcaga
tttcccagaaacaacatttttgatgaattgaacattaaaattgtctctgt
gataaccaattttagatttcaatgctccataataaaatagcatttggcaa
tgtgtcggtggacttcttctcgaaacttcagtgagataattccaacatgc
tctccagcaaataagactagcaagaaaggtggaattcttcataggccttc
catgccaattgtcttgatggcgaccataagatgtgtagtttggaagtgta
acaatttgcctgccttgcccctctccatcaccaccactatatttatgcac
tgatcgtttcacaattccttcagatcttcttttggctgatgtgatgtgag
ggacccattaattatagagaaagaaggattgtatataacaatatcgtcaa
gatatttgcttccagatattctcatgactagtgtttctttgtcatccgac
attgtgggaataagactgttgtctacatcttcaaaaactctttccaaaat
agtcctgtccaaacgactgactatgccaatattgcaactccaaagcccaa
tgtgacaattgttgcatttgtagcatccattgaagcgcccttccaaaatc
acaccaaaagtatctgcattgcattctccatttgtttcttcatctgtcag
cttgtaatgacataaatcatcaatcaaaacccatttctttctcaattcag
ttggcttttctaagaatgacatttgaagctcatctatcctttcagcaatc
cttctcggcatcaaagattcagtcctcacctcaagcagtccaaatccatt
actatttctcaagctacacaaataagtgtgaaaagacaattcgtcatcat
caagcttggtctggtccatatactgaaaaactgacttgagcaagacatgc
acactacaaaagcaagtattacttaaatcgaataaaaagaagccattttc
attttacaccacaagattacataccagactcagaagtaccagactcagaa
gtatccgtatccattatgtcaacttccccatcaaatgtgttgatcaactt
ttcacgaggattggatgaggatgatgctgcactcttagaatccaagtcag
aaaatgttccatcgcttgtatgaaagatttcataggaagaaatgctcttG
TCAGATTTGACAGATTCATCCAAACTCTCTTCCCCATCGAATGCTTCTTG
ATCAGAATTGACAACAAGTTCACTGTTAGTGTCTTCGCTAGCTGAACTGA
CGATAtcttggattttggttttacttgcttttcctaagagagaaatgaat
gtatcatgaaaatgttactcaataattgaacacactttaaagtgcttacc
ttggaccttttgtctcttttttctgacagtctttccctttttgggaacaa
agtccgaatcagaagatgaagcactgtaatgatggtcactttctgactca
tatttaaaaccacctaattcaatgttgtcgctgtcagttggtagaaaata
accacctacgctcaatccaaatgcatttacgttggtattcccatattcat
catagtcaggatggtggcaacccaaaaccttgaggcaaacgtagtcaata
ttccccaatccaaatacatcatctagcaaaaccaagttaccccgatgaat
atcatatctgtcttccagtttattcgccgatgcctcattcctgatttttg
ctttggtcatcttatcgaacgtatcaagatcataattgtcggtttcctga
cagaatgacaaagaaatgttgaaaagactgttgtttcccattgtactagc
aatcaacgggtaaatggcgaaatacttggataagacaggaagattccaag
tgatggcaacagcaacagttctgttccacggaagatataagcctgctgat
ttccacagattggcgtatacatccaatactttcccttcgctaatgtggag
gggaccattaaccttcacataatctcttaatgcacccatttgaaattttt
gaaatttcaccatggtaacggttgtcaatcagcatcttcatttcagggta
ttgaaacttgcaatgttcattgactttgtatgggtccagacagatctgaa
actccaaggtaagaaggcagtaaaatgcaaagggttccaagcgcatcaac
ttacttggtataataaggtctcttggaagtctttgcacttttggtgaaga
acggtaagtaaattttttccacgaggaggcaatgaataaatgcaatgacg
gtctttttcacacagtaatacttcaggatagccagcatcgtcattcccaa
gagctgcggtaagaatgtacagacttgggtatttctcagcacatatgtta
atgcgtctcagatccctggcaaacaatggcttgagtttcacatctgattt
tgggtaatacataccaataaacaagcaagtctgtagtactatggacagag
aaaacagatgtgtcaatatggggtagtttaattttagaacattaaaaatt
gtccctctcaccgtcttcttctgcaaggcctacatcttcacaacatttct
tacaccacgcaaagaactcttttcaatacatcagaaggtgagggctttca
gagcacacctggtcaagtttgtttttttgacttacttgactgcacagagc
tcatttgttttgattttttgtcacaccaccgccagaagcctccttatcgg
ttttcctcttcgccttgcgttcaactggagaaaaaacctttagataagtg
taactgaatgaagacgaaaatagattcaataatgactatacctgatcctg
gctgtgccagaccactggcagaagcctccttgtcaactttactcttcttt
tatattgagctggcagaaagaaacataagttaattgtgacatgatgtaaa
taaaaattcaaagaaaaatatacctgaaccagactgcttcccaggattcc
catacttcttcatctctgcaacaaaatcatcagcagttgcagactctcca
aaaggcttgccatcaccatcgttaacaagagaaagaaattttctcttcat
cagaaacacattagcctccataattgccatacagaatgtcttattgtaat
tgtgaggatcactgtttttgatgcaggattgcagctctgataaggacctc
acaaacatagtctccaccgcttccagaacaacacacagtgaagaaccagt
acaacgcatctgtgaagtcagttctgaaagcaacacctttcactttggaa
aactttggtatgaggtctttgacctttacaccagttgcaatcaaagtctc
aagttgcttgggatcttcatcagcaggaaccaccctctgcacaactgtgt
ccaaataatcaaagccaccttgattgggaacattaaacaccttatgaaaa
acgacttcacttccttctctggtagaacgctgtttctgagtgattgtgga
acaataatagtcagtttgggttccatgctgacatcctcttgattatacca
taagtcaaacacagcaacacaaagctttccatccactataagaaaggctg
cggcaaatttgttcagaacttttggaagattccagtcattgaaatcacac
aaccaaagactaaggatatcccctttgtattttggcttccaatttagcac
gaacggcataatcgtcttcgccttatcctcttggtaaacactccaaccag
cagctgccagcatgtgtgctatgtcaagaaatgaatcaagtgtcttggta
actctggattgtcctccaaaaaacttaaaaacttcgtcaaaagaaggcag
gcagtactgataatgctttccatccggacgcttcaacaccacacaatacg
acccatcatgtggatccttttcgtcatcttgcccatcattgctatggttg
ccttctccaaactcaacaataccagaatcagattctaacagcgaagtact
gtgtgtgtgtgaaaggcactcaatcaatctgtcaaatcctctctgcacca
acaggttatgtcgttgaagtccactaaatccagtctccaaaatttgctgc
tgtcgagctagagtgtccgccaaagcttgcatcacatttgtccaactctg
actcattgtagaaatgttttgagagagattcgtatcataggaaacaaggg
aagtggactcatggtgcaaattggggatcctaccacctccatgcaaaaaa
gtgagcacacggcggaatgtctaaaaaaaacaccttgtaagaataataac
acacaaaaattcaacttcacaaaaagactcacaataaactcctcatctgt
tggtaaataattaggatgatttgcctcttgtaaatttacaccaacatcag
gtgcctcttgcacaacagtcggctttatgatatcaaagtaagtcacaacg
tgatgtatgttaacaaagtcactatacaatggaaatcacttacatcaacg
tccttcttgctgctgtgaccagcaatatcgatagaagcagcaccatctgt
agtcttctgttcttcaaacatgaccctattggtgataatatgaaaaaaac
agtgatgttagatgaaacagctcacaacttatcagcaacaaGcatttgga
aagaattcgtcatcaaaggatagcaagcacaaccaacaccacacacaacc
attgacaagcgtagcacgtccattatggtgcaatattacgagactacgaa
ccgacacggaagcaccatagaaacaaacatgataaccatacgctagaact
gtcacaatgattcataatcgttgtgtctcatggaactgtgacacaaacct
ctccaagcaaaaataaattatcaatcttctcacccgactacaaaaaaggc
aagtattacgtgaatgtacaacatctgattaaaaaatgacaccaacatga
cacacatcaatggaaagagctcacctattccgtgtcctatctatgaccaa
atatgatgggtaaaacagtgtgataaattttgtctggcaggctgaattat
gagaaagcagcatcaacagtcatgatgagagaattttgatgcatcaacga
agaactagccctatacctaaaagcacacataaatgcagcaaacatgacaa
actgatgaaaattggaacaccacgccaacctgaccctgaattataaaatt
ctgccaaattgttggtggcatcccagctcaaattttaacaccccccaaaa
tgcagtaaatgaaggccaacacattattgatgaatgacctggcaagtaca
acaatcattgctgcaccaaggagtaagaccactggtgatcgtaaaaatat
gtgtgcagataacacccaacaatatgaggaaccgagaaaccactaccacc
aaaccaaatttctcacaacataataatatacaaagtgactaaaaTGTCAC
ATgacacgacactatgcgaccatatacaagcactacaacaacacagaaac
aagcagaataaccacctaacagaaatcatgcaataaatgatgattgttgt
gtctcatgactctgacatagagcttcctcaaggcaaaaataaaattttca
gtcatctcacctgttgacaaatatagctttttaggtcagtgtatatcatc
aaagaagaacataggcacatcaataaaataaactcacctattaaatgtcg
atcctccagtaaacggtgacgggtaagacagggttgatgggttctgtatg
aaaggataattacaagaacagattgagaatgttcatgatgagataatgtt
ggacaataaaacgcagaactagaccatgagtgaaaatcaaacaaagcccc
aacgaaaatgacaccattcataccaatgaaacaaactcacctattcaatg
tgaatcctctgttcaaaaaattgatgggtaagatcagtgtgatgactttt
gtaagtctggcagaattacgaagaagcggtggaaatagacatgatgagag
agggctggagactacaatacaactcaacaatgttgaaaccccttttacgg
caactgagactcacagacaatgcaacaaccacactgaatcattgcaacgg
ccggtggaccaacgaagacgcaccacagcgactgcatgaagagacggaga
gcaaccaaagacgacgaaccacattcaccaaaacgccaaaagtcaccacc
acgacaacagtatacaataccaacagaagatcatgcaaacgaagaagacg
acttcactctggcacagcaacgatgcaacaaaaacgtaaagtccaactgg
cgaaccggagacgacgcaccactgccaccacaaagcaaagacacttcgcc
ataacaacacccaacacaatcacttcagcacaccacccaaacaacgagat
gatctgattccacagccattaagacataccgctgctaggatgatgacaat
tgccgaagccacagttacataaagcaagcttaccaaacagagtgattaaa
cagcttgtgttattggtttgcacgcaaaaaaatttgaaaacttcaagaga
ctttgcctgtatgacagcaaacactaaaaaataaaagataaaaacttcaa
aagaatttgtatatatgatatcaaacacaatgatatgatgtcttcatgta
aaaacacgccacacggcagttagagtacagctcacaagactaatctattg
cccaagtaagaaatacattcacgctcaatgatataaaaactgcatagccg
tagttaggactcatattcatcgtcatttttcacgatcagcaagaatataa
caacacgtcacacgatagctctactaaaactctcacgactactctattgc
ccaagtaaaataggcattcactttaaaaactttataaaacccgcatagct
tgagaaagtgtgttctcacactgtcactaccgtcatatttaaggcccaag
ctaactatgaccaaaatcattggctgcttgaagcgataagcacattactt
tactaattatctatgacttcaattctacactctcagccatacaacgcatc
aagtgctaaaaaatcttgcagcggctgctagtaattatcttttagcgaat
aatttattttcttggtgttccctgaaccccGTACAATAGTATCATGATAT
TCATTTTTATGGtacagctgtgcacgagacctgaacgacatacagtagac
acggtattaattttacacgaacccatgacacgcgcactataaatgtcgaa
aacggacccgtgtcttgtttatttttctgtcaaacttagaacgaagatct
caaaaattcgcgatcgcactgccacaacaatcacaataaatactattatt
ctagattgttgaaaattcgcgaccgcactgccactgcaatcacaataatt
tctagattattgctgacacgtattctttgacagtttcaatatttgccttt
actcttatctccaatctaaggatactaGGGTATTGCGTAATGCGTTTGAT
AAAATCCCACCAGCAACGCCCTCCCTTAGTTGGTACCCACCTTCCAAACC
GAACATAAGTGCAGGTTTCGTTGAGGCTGATTTGTCAATGTGATGAAGCA
GACTTTTTGTCATTTCACCATAGTCTGTTGCAACCAAGTTGACACTCGCT
AATTCATCACTATCCAAAGCATCATATCCAGCAAAAACAGTGACAAGATC
AGGCTCCCATTCGAATGACGTTGAAATGAAAGGATACTTTGTAAATATCT
CTCGATAACCGCAATGCCATGTGCTCTGTTGAGACATACGATCCTCTAAT
GCGTCTATCCGTTCATCCAACACCTCCCAGTGAGGCaatatttgtatgga
gtctaaagtaacttgaaagggccgtaaaaagagagttggcagccagaaga
gaagaggttcgacattcggcaccccgtatactcgtggacgatcttattgt
tgacatccgtcgccacgcaacgaatgaattggggtatgattgatagtgca
acaccataatagagcgatcaggtgtaatcgtggccgacgcatgtttttct
aactaatttatttcagcggcatgatgtaggtcagtttttttgtcagctag
tgtggggccgagagcgagtagtaatgggccccaatcttgcttaaattggt
gagtttattggtggacgagcgcgagttgcgatgaggacaaatgttgcctt
gattgtgaaaagaagcgtgatgttgatcagtttttttttgcgtggagttt
gtatgtggacgagcgcgagttgtggtagggccgaacgttgccctaagggt
tcaaaagatgcgggacactgcgatgtgtccgtacgatgcttagggcaacg
tcgggtacttgtagtttccgagatatcgtgattccggtcaatatcatttt
tgttgacatggttgtgtcttgatacgtcgtgtgagctttgtgtggattga
ccgtcagctgatgattggcagatgattggcacaagttcgacaagtgagga
gtatcgtaaaataatttgaattttacaggtaattctcatgtagtctgagg
gtggtgcacagctgtaCTAAACGTAGTATATTTTCCCGCCAAAATCTTCG
TACACTTATCAAGCAAAAAACTGTCCTGCTGCTCCCGCCATTTTTAACGT
AGGACTCCATACATATTTGTCATTGCTTAGATGTCATATCATTGCTGTGA
CGAAGCGGTGATAGCCTCTACGACCTACCGTATACGTCTCATGTCCATAG
TTATCGACTACAAGAAGTTAGCAAACCACTCTTAAAGCCATTGAAGCGAC
GAAACCATCACCCCGCCCTGTACAAAATAACAATGACCATCACGAATGCC
GACCTTTCCAACGAAGAGCTAGCATCCACGCTCGAAGAACGCATGATTGC
GGAGGAATATAAGATATGGAAGAAGAATACTCCCTGTGAGATAGTTTGGA
GTGATGTATGCTGATTTGATGTTAGTTTTTGTTATGGGGGCGAGAGACGA
GTATTTAGGGGGAGGGGGATCAAACACGGATTGATATTGGCTGTGACCAT
TCTAGCGTTCATCTTTACGTTTATTTTGACAATGGCGTTTCGAGCGAAAG
CCACGAATTTCGTTTGGAATTCTGGGAAGCTGACCGCTAAAATTATTGCT
GGGCAATCACGGTGTTGCCTGCGAGACTTGCGGACTCGGAATCCCTTAGA
GCGCTATTTGTCCTATTTCCTCTTTGGACTAGATGAGATTTTGATGTGTC
CGGAAGAACGTCGTTATTTTTAATCCGTTTTCGTTTTGGTTCTGGATTGA
TTCGTTAGTGCCAAGCTACCACTCGGGGTAGCTTTTTGTGGTTATGCTAC
CTGGATCAGACTTAGCTGTATGGAAGGGTCTTCCAGCGGGTCGGAGTTCT
GAAATGATGCATGAAGTAGTCATACTTGCTGCTTTCTTCAGAGGTATGGT
ATTCGATGAGAGATCGTTCAACGTCAGACTAGAACTTTTTGAATGCTGTC
ACGGACACTTTTGACCATGGGAAGGGTCACATCCTGCAATTTCTTATCTA
ATTCCAAAAACGATTAGAGGGCGGGCATCTGTCAGCGGTTGAAATCAAAA
CAAATGTACTCAACGCTTCTCTAGAGTCAGGATGATTGCTCTGCACTGCT
GTCTTTCATTCTCCTTCCAGCATATATCATATTCCTACGTTGAGAATAGT
TAGCTGTCCAATCGATTCATATTTCTCGCTTTGCAATAATTTCACTTAGT
CAAACCTCACATTCTAACGTGGATACCAACCATTTCTGTGTTTTCAGATC
TCTACGACTATGTCATGACCCACGGCCTAGAATGGCCCTCCCTTACTGTC
CAATTCTTCCCTTCGGTCAAAAAACTTGCTGACGGACAAAAGGTAGGAGC
GATCGGTGGCACTTCCAAAAGTGTGGCAGAACAGCATGAATTCTTGATTG
GGACGCACACCACGGGCGAGCAAAACTATTTAATGGTGGGGACTGTCAAT
TTGCCGGAAGGTGATACCGTGGTTGATGAAGAGGTACAAACCGTTGAGGA
TGGACCGAATAAGAAACAGAAGACTGAAAGCAATGATCAGAATCCTGTCA
TCACACCCGTAACGAACTACAACCAAGAGAAATCGGAATTGGGAGGACAC
ACCCCAACCTCCAACCTCGTGGGTAAGATTGAGATCAAAATGAAAATACC
CCATTCCGGTGAAGTCAATCGAGCAAGATTCATGCCACAAAACCACTTTG
TGGTGGCGACACGTGGCCCAGGGGATGAAGCTTACGTCTGGGACTTAAGC
AAACACGAAAGTTTTACGAATGACACGACGCCTACCCCTCAGCTGGTGTT
GACTGGGCACACCGGAGAGGGCTACGGAATGGCATGGTGTGGAGTGCCCG
GAGAGGAGAATGCAGGACGTTTGGCGACTTGTTCGGAAGATAAGACTGTG
ATGATCTGGGACGTGAAAGCGGCGTTGGCGGAGGGCAAAAATGGGAAGGT
GGTCAGTCCTACCGCCACGCTGAAGTATCACACTGACGTTGTAGAAGATG
TTGACTGGCATAACATGGATGCGAACATGGTTGGCTCTTGTGGCGATGAT
CGCTGCGTTTGTTTGTGGGATGTAAGGAATGGGAGCAATGAAAAGCCTGT
GCACGTTGTGGAGAAGGCGCATGGAGGTGATGTCAACAGTCTGGAGTTTC
ATCCCATGAATGAGTTTTTAGTGGCGACCGGAGGGAGTGATGGAGTTGTG
AAGCTTTGGGATATGAGGAATTTGAAGAGGCAAGGACATGTTACCTACAC
TATTTCTTGGGATGCTGTCGCAATCGATTGCTGACTAATACTACTTTTTG
TTCCTTCTTCTCAATTTCGTCTACACATACATTCAACCGAAACGATGTTG
CAGCCCACTGCAAACACTCAAAGGGCACACAGCGGACGTCTATTCAGTCC
ACTGGTCCCCCTTCAACGAATCCATCCTTGCTTCTTGTTCGGCTGACCGT
CGCATAGCTCTCTGGGACCTCTCCCGTATAGGTGCCGAACAATCTCCGGA
AGATGCGGAAGACGGTCCTCCGGAACTACTTTTTCTTCATGGAGGACATA
CAAGTAAAGTGAGCGATTTCAGTTGGAATACTAACTACGAGTGGTGTTTA
GCGAGTGTTAGTGAAGACAACGTATTACAGGTTTGGAGTCCGTCGGAGGA
TGTATATTGCGAGGAAGATGATGATGATGAAGGCGGCGACAACGAGAAAG
AAGATCCAGGGATGAAACCAAGAACAGAGATTTTAGGCGATGACGAGTTG
GAATGACTTCTGTGGCCAGGACTAACTCGGCTTGTGCAGTGGTGTCTTTT
TCCATACGCATTTCTAAGTATGCACCTAATTGAATAGGCAATAACATCCG
AGAAGAAACATTCATATCACTCACTATTCGCAAATTCATATTTCACTGCA
AAGATATCAATTGAAGTACAATTGAATTGAAACAATAGTTCGAAAGCTGT
TATTGCTTCTATTTTAGTTGACACTAGCATATGTGATCAATATTATGTAC
ACTTCAAATAGCATCACAATAAACTACACGAAGATATTATAAAGTGTACA
TCCATGACATTCCTTTGCAGCCACACTTGTCGACGTTTAAAATGTACCCC
GTGACTTTCTCTCATTAGGTCCCAAGAAATCTTCAAATTTGAGCGTTCGG
GAACCGTCTTGAACTTCTTTCAATTCTCGCCAGATCATCAAACGATGTTC
AGTAAAAAGTTCCACCAGACGAGTTGCCCTATCATTAGTTGTCCTCCATG
CTTCGGAACCATACTTGTTAATCATGCGGCTCAGTTCGAACATCATCTCT
TCCAGCATGAACGCCGAAAAGTTAGGGTCCTCAGAGAGTTTACGATCGTC
AAACGTCATTGGTCCTTCATTCATATGAATTATTCTTTTCCAGATACATG
GCCACGTCTCATCGCTAATCATGTATGGAGACATCCTCTTTTTGAGGTGA
GTGGCAATAAGATGCGTCTCGATTGGACCTTCGTCGTAGTCTCTTAGCTT
GTCTGCAGATATGACAATAGTTGGCGAGCAGGTCCTGCTGATAGTTCCAC
ATTGAGGATCGCGAATCTTCGCATAATCGGATGGAGCCATATTCCACCAA
GTAGTATTTTGTTGAGCAACGGAGCAAAGTCCGAGAAAATCGCCGTGATC
AATGTACACTTGAGCTTGTTTCGAACTGACAACCATGTCGATGGCAGGAT
TATTCGCACTCGTCGTCTTATGGCAAATATGGACATCGTCAACTAGATTT
AGTGGCGTGGGGTTAGTTACGACTTCCCACATTTCCTGATCGATGACCCT
GTGAGAAATTGGGTCCCTGAGCATGCCATTCTCCATCCAGTAGTCGATGT
ATGCCCCATAACGATAGATTTCCTGCAACACTTTCTCGTCCCTCCATTTG
TACCAATCTGAACGCGTATGAAAGAAGATGCGCTATTGTTTGAGTATGTG
TACTAAGCGACGTGACAAATAAAGACAGGAATAATCTTACCATCAGTGCT
CATCCTCTTTCCATACTTTCTCTCAACTCGGTTTCTCTCCGCTGCGTACG
ACGGTGCTCCCTTTTGGTACCATAAAATGTCAGCATACTCGACCAAACTA
TGTGAAAATGATAATAATGGGATCCATTTGAGGCACAAAATCACGTTAAT
TTTGTCCTGTGCATCATTCAATGTGCCCAAACAAATGTACTCACGAGCGA
CGGATAAATTGCACAACCAACAAAACTTCGCCTGCCTCAGAGCCCCAGCT
CCATGTCCCTGCAGGATGAGGGTAGTTCGTTTTGATGAATGGTGCGTTCG
AATATCCGTTAAAAACGAAATCCCAATCATCTTTGGACGGCAATCCCGTG
AGTGCCTCCATTTGGACGTACGCCATCCTCTTATCACCGGAGGGAAACCC
AGCGATCAAATACTTATACATATTGATATCGGGATCGACATCTGGCGCAG
GAGGCTCGTAGATACAACCTCCATTGCCAAGATCGACACTCAAACGACGT
CTGCTGGCTATTGTCTTACTAGGACTTGAACCCCTTAACGATTTAATGTC
GTCTTCGACTGCCGAGGCATAGAGGAAAATCAAAGAACCTGCTGATACGG
CCTTTTTCAGTGTCTTCATTACGATCATTGCGATGCTGTAGAGGAGGGAG
GTCAAGATTTAAGTGGAGATTCGATTCAATCTGTTCACTTTCGAATCAAT
GTACTGATTGCAATGTTTCGGAAGGAGTAGAATGCATGAAACAAAAATGA
GGGATCATGGTGTAATTACGTTGAAGATGTTGCTTGATTTTCAATTAAAA
AAATATCCCATGCCCCGTGGGGTCATCCTAGACAATTTTCTGATAATTCG
GTTGGTCCATTTCACTGCCATTTATATAAAATAAAACAAAGCAATGCGTC
ACGTTCTTGACGTGGCAAGCCACACCCGTGCGGGGGGGGCTGTTCTACAT
GATGCATTCATTGGCGTGGCGTTTCTTTTTCTTCCGTGACAAAACATAAA
ATGAGGTCTCAGTGACCTGTGATGACATTGGAAAACGGCCGGATCATGTA
CAACGTACAATACAATACACAAAGTACAATTTGATTGCATGTGTCAAAAA
AGACCACACAAAGGGAGACAGACCTCTTCTTCTTTATGAGTCTACGTCTC
TCTAGAGCTACGTCTATGGTTGAGCCAGTGGCAAGGAACCATACTTCTTT
GTTGTCATCAGAAGAACATGTCTGACCAGTCATCAGTGCTGTCTCGACTA
GGCATGACTCTAGTCAAAAATTGTAGACGAATGTCTATGCGTGCGTACGT
CATCACTTGTGCCTTGTGATGCTCCTGTTCCTCGTTGACGCTGGTTGAAA
CGGTGTGGTCTTCTCCGGGAAACGACCAGTATCATGTTGTGCATTAAATC
TCACCTGTGTACGCCAATAGCAACTAGGGAAATGACCGCGTCACAATGAT
CTTGTTCGAAAAAATATCATGGCGCGACAGCTACCAGCTTCCTTATAAGA
TTGTTCTGATGTTCGCGTATTGAGCTGGAAATGATGGAGGATGATCTTCC
GTCAGCTAAACGGATGCAGATGGCAGCGGCGTTCTTTAGTGGCACGCTAT
GTTATTTTTTTCCTTTTCAGCATGATCACCACCACCAACCCCGACGGTCT
AGAAATGAATGATTTTGCgcaaggatcgaagtcaagagggtttgctctaa
taggacaatggctacagcacaagttctctcccatcacacaaggcacaact
cggaaaaggccgaagcaagtgagcttctcggaatactcgaacaggcgttg
ttataaaactgactcatcctacgaggcaacaaagtcttattcgtctgctg
attggggtgtcttccgaaaacaagctattcgagaagggttgcggatcgaa
catcttgtttcatcatgccctgttcgcaatggacctgcaatgtatttcct
attgaaaaataatctgatcacttgcgaagacctcctaggtatcgagggtt
tagttggaagggaccgtgtggcacaagtatcgcgtgaacgacgagcgcac
agggatttgattttgagcacacaaaacgaaatgcgcaagacgaatgaaaa
cactgttaatgctgaaaagttagccggggtttctatcatgaggagctcca
gaagtgtcgagaaagctaggcttcgagctgctttggctttTGACCAAAGT
AATGACTAAAAGAAGCATGTTTTCGACACAGATCGTGGAAAAGATTGCAA
TTAAAATTGTATGCTTCACATCTTTATCAAGGATAGGGCTAGGCGGAACA
TATTTGATTTCCCTTTCCACCAGTTGTCCTCCTTGATATCACGTGGAAAG
CTCGTGTAGACCAATTTGGATCTGATAAGTTTTTCTTAGCCCAACCCCAC
ATAACCCATAGACCAGTTATGGAAAACAACTACAAGATCTCGTGCTGAAA
CGTTGGCCGAATTTGAAAGCCCATCCATTTCAACAGGTACTTCAAGTAGG
TCAGAGTGTTTGCCATTACCCCTCGAAAATATGTTGGCTGGGGAGGTGGC
ATTATATGCCACCAAAATTGTTTAATTTGTAGTTAATCAAAAGTTGCTAA
AATTCCTCAAAACCCAATTGTACACCATCAGCCTCaaaaactggattata
cgaacctccagattataataactacagggctaagatgaccaaattgaaag
acggctatgttttccgtccatttaacacacctcatttggattctctaaaa
caggaacaacatgcctatatgcatgcctctccataactccttctcattgc
caagaaaatgccaatgttgttggaatgcaccccaatTGATGTATTAGGGT
TGCTTTGttaagatattggagccatcctaaaattccccaattccctaggt
tctttttttctaggcctcctctttctaaatttcctcatctagcggcatcc
taaactcgatctagggttttctagatagcttcccaaattgagttccttag
gatggggtccttaccccatccaacgggactgaacattcctaagcctaaat
cctatttaacattccccggatcgtcagccggagaagaggaaatttatgcg
gttccatgatggcatgattgttctctctctcttctcgtctaattgcaagt
acgatgaagttctatgttgccgtcctgcttctgctttgcactcgcaagag
atcttcactgcacatcgtgcatttgtgcaaagtgcacaaaacgcatcaac
ggctcagtgagactggttgctatattaggcagaggaggattccttgcatc
tcattgttgcgctcaagcaacagcccttggtgcaatgtccttgcctcgag
caacaatccggcaatgatcacattgaccggcgttacgatggaagccttca
actatcTCCTAGCAAAGGTTACTCCTGTCTTTGACAAGTACTCTCCTTTT
GTTGATGAGGACTGCTTCATTGTCAAGAAGCTAGGTAACAGGTAACAGTG
CAAGGCCTTGCACCATCAGACCTGAGgattgcctgggtttaaaacttgcg
tggacttgcacccgtagttcaatgatggttctccaactcatatttgggat
gacaatgtccccgctggcaaaataattacaatgtgtgagaagcatcttca
ttaaagtattgaaaaaagatgagcttgcaaagatctccttcccaagaaat
gaaaagctgcttgaatattgggataccatcacacgtagacatcatgcgtt
agggaatgtttggggaactatggaCAGCTTGAAAGTTAAAATAGAGGAGG
CTCCAGATGGGACCATTCAGAGTCGCTTCTACAATGGGTGGAAAAGCGAC
CATTTTTTGACTGCTGTTCTTTGTACTTGATGGCACCATTCCTGTCTGCT
TTTATATTGTCCAGGGTTGCACCCATGATAGCACAGTTGCTGATTGGGGT
AGCATCTACGACAACGAGACAGGGCTCATGTTTATTATTGATTCAGTATT
CTGCTCCACTCACTTCCCCTCCTCATAAAATCCTTGCAGGATTACTGAAG
TGCTGACAACAATTTAAAAACACTCGGAGAACAAATCAAGGATTTGGAGG
tgaagagagaggcacgtctatgcgtcaatctgcagaatggggaatgcatg
ccgtgcaggcatcttttccttggctgaaaaaaatctaccttatgaagagt
atgacaagagaaaacacatattcacatcacttcttttatatttttaactt
aagagctcaactggttggcatgagtcgaatctgttatgtgtattacagtg
ctttggaaagggatgctaatcaacagtttttggggaattaaaattaagaa
caatttgtatgcaacaactcttTTAGTATTGGTTAATGTCTATAACAATT
AATGAGAAAGAATATAGATAATACATGTTCATTTGTAAAAAAATTTGTGG
CCAccagtgccgtagacaatgctgctgccaattccttatagtttcaagat
taacaaacacatgaatgtaagacatgcaagcatagaggtacaacatgcct
gcaaaaacaagtttaccgtttcacattgtcctgcttccccttcttgtcca
ctggcttgctctctttcctcaagttcctctctttcagcaacaatgccatc
cttctcctcaactcgacatcatctggggagaagagatcttctgccaaacc
agttactccctcgctcttctagataatcaactccttcatcttcttgacct
ctctgacatgaggtggaatgttttgattcccagttggaatcatagtcctt
gcaatctttttgaacttcttcttcggctgatctcctgctggatgcaacaa
agtcccactcggcacctgagatggggaggatgtcactgcttcaagaaggt
gatccatctcacctcttgagtagtttgattttcccatctggctcctcctt
caccctggcaaaatttcccagagccacagccacctcagcctccgcagcca
ggaccatcatgcccacatcccccgaccgcaacagcagcacccctcccacc
agaggcagcaGAATAGAGACAGCAGGAGTGTTGGCAGCAATTGTGACTGC
ATCCAAAACGACCGTCAACgtagcaactgtacctcggtcaccaactgcat
caactactgcaggaataccttcaccaggagcagctgcttcagcgtctacc
gcgctacctttagagttggccatgccgccatcctcagaagggacagagct
ctcttctttgttgtcaatgtcagacattgcgacaataataataaatcaga
aatggggggacaagcagtctccataggactagaaaacatgaggtgttagg
ctatggaattttaggaacaggaagcattttctagcctaaaaatgtacaag
ggaagcatggaatttaaggatggctccattaATAAGTTTTCaatggagca
ttcccaatatttcccaagtccctagttactattttttctctatactctat
accctagatgaaaaagttactctatctagcaatggcctaaactcgattag
ctttttttctaaatagcgtcctgaattgagtcccgtgaaactgcctcttg
aggtagttccacgggactgaacttttctatcctaaatttgtatttattGT
GAGATGTGTCATGATGTTACAACACCATACAAAATTTCGATGTTGCCATT
CATCATTGCGTCTCCATTCAACACTTCCTGATTCTGCCCAGCTTTCTTTA
CAAAATGTATGGCCACGAACAAATGTTCAGTTTTCAGTTAAATCTCCTCC
CCCAATTGCACTGTCTCCATTAATATTTCGTTGGATTCTGCCCTCTACAG
CAAATGTGTGGATCCACAATGAACGCTCCATGTCTAACAAAGGTACAGTC
CGTCAAGATTAATTTCACAAAAACTTGGACACATCCAAAGTTAAATATTG
TGATTTATTGTCAAACTGTCTCCCTTCAACACTTCTTGGTTTCCACCCAG
TTCTCAGCATGTGTTGATTGTATGGCCTCCATTTGCATTGCTTCCAATTC
CACAACTCCAAATTAATGCCCCCCTCCCCCCAATTGCGCCACTTCTAGAT
ACAATGTGTCATCCTCATTCTGCTGTCTAAAACAAATACTCCATCTCCAA
TAAAGAAGCCTGCTTGAACAAATGTGCCATCTCCTACAAACATGCTATCA
AAAATGCCACCCCCAAGGAACTAATCACCTCCAACAATAATATTAAATCC
Aacaattgctccacaccaacaaatggcttgcttctgacaaattgaaatac
aacaataaaccagaacatctttttcatttgagtttgaggagaatgaaggg
tcgactcatttctcttgtaaacttgatttgaataggggcatttaatttta
aaatggtggttttgaaaattaggatttaatgcttgttaaacaagtgaaaa
aacatgaggcttccttgttttatgagcattattaattttgcttgactaca
tagagaatcaatagagttaaaaggaaatgtggaaaactgttcaaacgctg
tcagatttgctctcactcctgctcattttttgtaccgaaatgacaaacag
ttggacacaagataaagaaaataaattgatagaaattattatcctttaga
gaaattaatttaagataaatacacataaaacaaacgaccgctgtttcctt
ctgtgaaatctacggtctattgcatatggtggtacatgtcattgtattta
ttgaagagcagggcTTGGGGtgacattgttttgctatcagttatgagagg
ggtgacaacatcacggggtttgagaataattttaggaacgggaaaactgt
tctagcctaaattttaaagaaccggttagaaaaatagaatctagggaagc
aaaaaatatacggaaggctcaattatgtcaaaaagactaacacaaAGACT
ATGTTTTAGTGGACTTAAGGTAACTTTTTACATGTTGATACCTTACCATC
CAGATTTGACAGagggtacaaattttaagctacatttatttttcattgtg
taacagagactaacttgacatggattacaagaaccgcataatgtatcttt
tgcaaatgcccaagcagtttggggtttgaataatccagtttttacAATAT
TTCTTACATTTATTTCAGAAGATGGAAAATTTTGTGGTTAGAATTACTTT
CATCCCTTGTGGAACAAATGAACATGTGGGCAtcttgaccatcattaaag
atgacttgtcttgttttgtcttggagactacatagcaaagaattgaagtc
actacacacattttccagcagtaagcaagtcccttgctTTGACAGTCCAC
GGACAAATCTCCGGAGGTCTGAAAGGATGCCAAAAAGTATGCAGTGACCC
ATTGTGCAGAGACCTGATCCACACAGATGGAGCTTCTCAGAAGCAGAAGC
AGAGTCCAAGCACTTCATTGAGTTCATGTAGGTCAAGAGTCAATATTGGG
GGGAAAGATCCATGTAATAGCATCAACATGGATCAAACCCCAATCCTGAC
AAATCTAGATCGTGGCCATTAACGTAAAGCATGCCAAAAGAAGGCATAGA
TAGATAAGGACATGAAAAATATGTGTACAAACCTTGTCTTCATCCCATGG
AAGAATGTGAATGTGCCCGGTGTTGTTCCCATTCTTATTTGTGTCCACAT
GACAAGAATGATTGCTCAATGGAATTCAAACCCCTGGGATTGAAGTAATC
AGCAATCCCATGGGATGCACATAATAGTGTCATCCCATTGATGACAGGAT
TGACAAGATTCAATCATGACTGGATGACAAGGGCATTGCCAGAGTAGGGT
ATTGCAAATGGTGCAGCAAATGAGCTGTAAAGACTTTTGGTCGGAAAGTG
GCCCCTCCAAGTTTACAATAGCATTCTGCCTCATTCTGGTAGGAATGAGT
GGATGAACAGAGTTGTGGATTGTGTTACATTCTGGGTTCAATTATTTCAA
TCATTCAATTATTAAGTAAAAAGAAAAGATAATATCAATTTAATTCATCA
ATTCATCACAGTCAAAACAAAAAGTAGTATGATGACATACAAGGAACCTG
TTAGTGAAAATTGCCCAGTGTCATCTATACAGTGGTATATCATATGCTCT
GTCATGTGTGGACTTTGAGATTTTTTATTGGACATATTTGCAATATTTCA
TCATTGTTGATGATGCCATTGATATCATCACCTTTCCCTTGTTGCTCTGA
TGCATCACCCTACATTCTCCAATGAGATGGTTCACCGGGGCAGTCAACCT
TATGGTCCAGTATGCTTTATGTCTAACTCTCCTGTATTGGTACCCTCTGA
TCATCACACTCAAGTTTCATGAATTCAGACCAAGACCTTCCACTTTCTGA
TTATTCACTAAATCAAAATCATCATTCTGATGTATACCAATACAATTGCA
TACAAATTTTAAAAACAAAAGAGCTGCCACCCTTGCTACCCCTTAAATCC
TCAAACGCAAAGCTATCACTAGACTTCTGAAAGGATGAGGAATACACAAT
CATTATGTTAGCAGAAGCACATGTACCTACACAGTTGGTGTTCAATGACT
GAGACAAGCCCAAAGTAATCAATTGGGAATGCAATAACCAGACTTCAGAC
TACTGATGGGGGACATAAACGTGTAAGACAACACTCACAATCGATACTAT
GCTGGGGTATGAGGTATGAGCAACAAGACATCACCAATGAAGAACTGAAT
TGGATGTCAACTAATGCATTGTCTGATCTTCTGTCATGAAGGAACAGAAT
GGCAATGATGCTCACACGTACATTATCAAACTATTTATAGCATTGTGTCT
CATTTTGTCAATTGGATATACAATGACTGCTCTTCTGACTGTCGATGAGG
GACATGAAGGGATAGGATAATGCTCtgacctgagccgttcggcgcaaaaa
aatatcacgcaaaaaatataggtaagttcgacaagggtcgaagagtttat
ttttatgagcatattttgctccaattgtgaggatggaagggcagtggaac
tgctcttccaatcccagcgatccaaacgaaatctgtatggatcctacaca
caattggtatgatttttcccttctcaaatgaaggggcagtgggctctggt
gttccggagcctctgaggcagtggactcctgtggtggggagtcctagcct
tttggaccaaggcggtggactccaatgttggggagtccttgccttttgaa
ccaggggcagtggacttcctgtctagggagtcctgataatgctccttttc
tattttgtaccaatgggtacaaaaatgggctgattcttggcctatgtcac
tcgcccccacgtatggaggtatcaggtaaaaacggaacaaaaaaaaccta
aagatgtttttaggtgaaaaaggtgttcccatgagagtaacgataacaaa
ctaaggagtttgttaagtatatgtaacgagtaagtgttggttgaagagaa
agatgctgtatttgaaaactgacattatttttggtttacgtttggttgtt
aaaaaaggtgtaactcttctaatattcaatctttctgattttgttccgcg
ttgaatcctgatggtgccattcatatgaactgttgtgatagtccaaggat
cactttcatacctgctttcgcctttgcggagtataccatctttaataaga
agaacttgatcaccaattttgtagtcccaatcacgacgtgagcaattttc
ccgttttgtgttttggtctgtttggtgttgcctatattctccaattttat
tccagtcagccaggaaggggatgtcgaacaacatgtcccgtccaaaagat
ggctgcacctggggaggcttttagtactgtatggtatgttgagcgaatgg
cccaagcgacgttcgtcacgaacgtatctatatcgcttggctctactgaa
ggggccatgtctatttcagttgttcggagcatagatgatatcacctggtg
cactcgttctagaatagcattcgcttgaggattcttgacactggtaggct
tactcgtgatcccatatgattcacatagggctttgaagtgaagtttgaat
tcgcttccattgtcatagattatgtattgacaacgtggatacctactact
aagttgctgatcattgctgatgacttatcaaagtatgctaacttaggttc
ttcattgtcttttttgcttctacgcccttttgtatccaggggaataatcg
cctcagtgattaccggcagttcaactatttcaaaccagctggacgctgga
tcaatcatagtcagacacatgaaatcaattactgtcccatctttaccttt
gattgtgtacgggcctatcaggtccacacatagtacttcccaagggtttg
tgatggcgattttagtagggagtttcccgtacttatgcttatgcctcttg
tttacttggcatgcatgacagtttttgacatatttacggatggtattttg
catacctttccagtacatcgcagcatgaagggtttcttcgagtctcgtgt
gtccagggtgctgtagatagtggtggtaccaactaactgcacgatgttga
agatcctttggaatgatcatttttccgtccttacagaggagttccgtact
ttcgaccaattgtgttgagtactgatctttctttgtcttcaagctggcat
caagcttttgtgcttctgcaatctctcgtactgttaacgggtagattaca
tcttcttcgctgcggtttgcaaataccagattcatttcttcttggtatgc
agaggtgtcaattgcactctcttctagcatggtgtaataacaccagcact
ttgtaaacgtcatccagttttcacgctcattcggaatcggtccgatatct
aagcgagagatggcgtcggcaacagtattatgtgtgccttttatatattc
aatttcggggccaaattcctcgaggagcaatctccatcggtagacacggt
cagaggttaatccgagcgcgtcctggattagattcttatggtctgtatag
actttcaaactttgtccccacaacatgcctttgaactctttcagtgtttc
cactatggccagtagttcaagctcagtcacgctgtatttctgttgcgctg
ttgacagtttcctgctgaaaaacgcaaggggcctattaccttgggtgata
actgatccaagttgtttagacgaggcatcagtatatatctcaaattccct
tgaataatcgggataggctaagactacatcctaggcaatcgtagtcttta
cgtcatcgaatgctttttgatgcaccatgtcccagtaccatgggcgtttc
tttgtcgtgttggctctggtgaccttggtgtgaccacactctcctaccag
tgaggtgagtggggcaagcactttgctgcgtcttgcccaaagatctctat
aatactggaccatgcccaggaacttacggaggtctttgacatttttcggc
ggtgaaatcgcgagaatcgcttgtacctttttctgctgtggtttaatccc
tgttcgtgtgagggtataacctaaatactcagtttctatggcacagaaag
acgattttcgggcgttgattcgcaagcccgcctcgcgtaacctggtaagc
accattttcaatttgtcaaggtggtcttccagatttgcctttgtgatgca
taacaaatcatcaaggtaagctcttacgaactctaaggctaccattagtg
atgacatttttgcttgaaaaatatctggtgaaccagcgatgcccattggc
aatcggaggtaagaatacttgccccatgggaaaatgagggtacatatttt
ggatgaatcggaatccaatctaatggtataataacccatgtttaaatcca
gggttgtagcataggtaaatccttctagctcttgcagaactgtactgatt
ttgggtaatggaaacggctttctgactagtcgtttatttacttccctaaa
atcagtgagaaagcgtacagttccgtctttctttccagtgataaatgatg
gtgacgcccattccgactcgggctgaaactctaccactcccagttcgcat
aatctattcaattctttgatagttgtttctttgcgagattttggtactgg
gtatgccttgccatgatatggctttgcgccctctttaagttcaaaggaca
caggctctgtgttccaatcacctagtgttccatcaaaaagttcctcaaaa
tgtgtgagtaactccagcaacgagttttggtcttggagactaaggtgagt
acaattggtgctaacaattgattggaggtctgccttcttataatttgcat
ctaggattttaattacccgctgtgtcgcttcctgcgtactttgcggttca
tttgccatgctgttgttgacagcccaggctctatccaggttcaatttggt
cagactattgacatctctcattggcaagatgacttggtcaatggtaattt
cttttgttcgaaaatctagaacaattccgagctctttcatggttttacat
ccaagaatgaggtcaaacactggcttggtcactttcttcttatcgtactc
tattacgtctggagtcactacgtactccttactgtttgaatactcaaaga
atttcaagttaactttgctccgtcctttgttaggaagctcccatttgacg
tatgccaagactttggcacctgcctagtcaagtagggaaagtgtttctct
gttcccttttcatgaaacaagaggtcaccatcagatccactatcaagtag
gatcttgatgatcgtgttactggtacgacgccctgtagagtgttcatgtt
cgcgttttcagtcgttaaataacgtgctttggctactacagtagtgactc
ctccttctttacctgtcaaagggagttcacactattgaaaaggtcacccg
acagttcggggtccgacaattcggcaattgtttcactctgtgttggttca
actgcaagatttcctaggtcttgtgttggattcgaactgacattgtttga
atcagaaaatgttatgttggcacgtggggaagttttaatcggactaagat
aggtgttgttcatgtcattacaatcaattttactacacaatttcttagta
ctccccaacccatcatctcaggatgagtctgaatcatcactgtcactcat
gtcgtgatgcttacgcttcttcttgctgatagcgcgtttcattttcttgt
tggacttggtaagtttgtcgattttagcggatagctgcgcatagctactt
cctcctcgagcaggtctctcttgtccacgagaggctccatttggtttttt
cccttgaagctaggcttcggggtcccattggattcatacttccggcaatc
cgagtgttgtgggtggtatgtgcgccccatgcttcttacagagagaacag
tacttctctgtgcgacgtttcttggaatccggtcactaaaagagaccatc
ttcttcttagtcgagtcgttagacttggctgcatttctgggtccttctcc
aaccttctcggtggggtaggccttctcgatgcgctcaaggacttcgagga
gttccctgacactttgtggtaccaaagctccactgagctcatattggtcc
tgccagttcctaggaaccatcctgaggatgtggcttgccaagtcggcatc
atcaaagggcccgcatactttcgtcgactttgcagccttcgaagagtaaa
acaggcaaggcaagagttccacatacccgttaaggcattggatcctctgc
acaaagtccctgatgggtaccctgttaggtttcttcagcccattgctgat
gtagaacctttcttgctctgctgcatcagtcctgaagacagtctgcaggt
gcaactggacacactccctgaaggagtcccaggttgctgagtgtttcgtg
gggtgttcaaccccatagacatcagtccatggttcacagttgatctgttc
ccctacgatggtggtccaaggcctacgagcagtttccgacagttgggagg
aatacagcaagaagatcgcttggccagcggactctatggcctcttggcta
tggattttggcagcagttgctttggtccatgcctggaggatgggagaact
tttgtccgttcccttttacttggctttggcctcagtggccgcagtcagtt
tttcctcagcatttttgcctgccttgcatacttccttgaaatcggtgtct
agtcccctctgggaaataatctccagtgaggtctgaacatggttcaggaa
ctgctccggacttccctcatcgaagacggtgacggacaaggtcattttgt
tggagaccttgattttatttaccaccttggtggtgtccatggcagtgggg
atataggagatgggtggcttggacctcccagagctcctctcacactcctg
cggcttgaggccttctgggctcgatttactcgacgacatcctctcaattg
cctctccaaggggcgtgttataaaataaggccttgaaaaaggtcttgggt
gccctgtggaggttagttcgaaaaagaatttttttatttttttattttta
atttttcttcttcgacttttaattcttgaaagtcttgcttccaactaatt
cgcgagaattctcgatcacgaaattaatccgactcgtaggactccccgat
cgccgaagtcgatcgctcgaagtttatcgcttaactcgctgatcgcggga
gaatttttggagagctcgtcgatcgcgaaaccggaggaattcgtcgaacg
cgtagctgattttggagagatcgtcgatcgcgcaaaaaaacgtatcgctg
acatgaaaaagttaaaattgccgccgcgatcaaaaataattatcgtacct
cgtgtcggaggggtgggatgtcgttggttttggtgctcgaaggtcgcacc
acggctatctgcagatagtgacctgagccgttcggcgcaaaaaaaatatc
acgcaaaaaatataggtaagttcgacaagggtcgaagagtttatttttat
gagcatattttgctccaattgtgaggatggaagggcagtggaactgctct
tccaatcccagcaatccaaacgaaatctgtatggatcctacacacaattg
gtatgatttttcccttctcaaatgaaggggcagtgggctctggtgttccg
gagcctctgaggcagtggactcctgtggtggggagtcctagccttttgga
ccaaggcggtggactccaatgttggggagtccttgccttttgaaccaggg
gcagtggacttcctgtctggggagtcctgataatgctccttttctatttt
gtaccaatgggtgcaaaaatgggctgattcttggcctatgtcaTGCTCAC
AATTGATACATTTTTGGGATACTAGTAAGAAGATGACTACAAAGAACTGA
ATTGGATGATGAATTTTGCAATGGTTAACATTCCTTCCATTGATGGGGAT
GGGAAGGTGCAATATGACAACCAAGTTGACATGTACATTCTGTACCAACT
TGTAGATATGTGTCTTGTTTCATTAGGGACAGGTCCGTTGAGCTGCTAAC
AAATTGATAAATATAGTTGCGCATCAGAAAAATATTCCCTTCATCATAAC
ATAACTATGAGATAGTCTTTTGAGACAAGTAGAACTTCTTGATCCAAATG
TGCATCAATTAAATTGAATGACTCACCGCCACCACAGGTCATAAAGTTTG
TCTTCAACTACCATAAtaaaaattggtttataggtcccccaaatgtcaaa
agataccaattttgatgatcttatgctccaaatgaagttagtgaagcctc
cattttaacaaattgtaggtatctttgccatttacaagctagggaactgg
taatatattttttgctgtttgcggcagatctgtccctaccaaccgttgca
caaaagtaaggtggtgaatggaatgtggtgtgtgtgtaaagtgtggcgta
tgtagtggattaaatgtgacaaatggtatatcttgaaaaccagaagcagt
tgtgtgaagcaaaacagatggcgtgttgccgcaagggattgcggaagatt
tattgttgttttgggattaggaggggaccaattaaccaagataaacacaa
atgtcaagaaAATTAGTTACAAGTATTATATATTTCAATGGGACTTATAA
TCCAGTATCTAGcccctgtccctcttccaccaacatatatattgaatagc
atgttttggctcatgacctattggagcctAGTCCATGTATCTGTTGCCag
gagtctcattagtttccctaaccccaaccctcaattaaatttagttagac
agtaatttcactgcaacaagaacagcatttccaccaaaaaaggcaatatt
aggaattactgggtaatttgcaacctagTGagacgtccagatcaacttga
aatttagaacagatttgtagactgtgtttttaaaaatgcttaccacaatt
tgcttcctggctggtggcagcttcttcctcatcgttggtaccagccgcag
cacaatcatcttcatcacttttgttgtcttcttctttttctcctgccact
actgcggtgaacaaaaagttgtggaggttaagaagaggtagcaatggaag
tgtcaaagcagacaaaccaaaaagatgacgtggttagactttggtcgccg
gaactactgaagacatggatgatgaggaagataagagAGAAGAGGATCAA
CATGAATCATCTTtctcctcagcagatgatgtgcagaggcttccagagtc
agattttttcattagctgatgctcaattgcaatgcaacgatgaatgcaaa
ctttttgttccatgcccaacttaccagtgggttcttttaaaattgttgca
caactttttaacccaattcttcttgaggtgatctcagatcacaagatctc
ctcccctgactcctcttaatatacaagagcaaccatacaccaAATGtcat
tcttgtaatttggatggccaggtttgtggcctccactacagggacaatat
tctgaatggttgtcattgctcaaaggtgcattctttctttatttttgatg
ttgagttgtaggtgctgaagtggttacaggtggtaaaaatggggatctaa
atacttagaacctgggttaatccaaaatagacaaaaagtgggggtgtcag
gacacccctctttttccagaattagaccaaaagtggtgtggggtctcagg
tttgaaacagatctggaccagatttggatggtccacatactcgaaGCCAG
ggtttcagggaactatgtttatttttatctgattatttttccctaacatA
GTTCATAGTTAGCATACTGtaattatctacctgtagacaagtataataga
agtacacaagactttacaattaaaacaaccacatcaagacatgatatctc
taaaggctgttgccattatcatgaacagtggggtctttgttcttggacct
agtccgagagagtgtgcaagcataccactgctgacacagatatctagtgg
catcttcagctgatgacatagtcatgtcatcacaaaagttaccaatgaaa
ctgttattttgctccatattcctgaaaagtggaggaggaagttgaacagc
ctcagccacatgagggacaactagagggaaaactggagggacaactggag
aaataactcatgggacaccattaatgccaacttgagggggaggagcttgt
gctcccgcctgtgccgcagcatgttgctgcagcgcctgccactggtgaaa
ggcagtaaaagcagtgaagcatcaaaaagcagcacgaggatctgCACTAG
GGACAGGGGTTAAAGGGGCATGAGCTGGGACAGGAggagtaagagacaca
tgcctcatgtggtttttggcgccatgaggaggaatctcatgtgacttttc
tcatcccgcaaagacagcatgaaccacacatgggatctggaactaagctc
caggaaggacatcatcatcattacgaaggacttcaaacaagtccttgtca
ctctccatatcagtaagaagggtgacagacttatttgcagtctcgacctt
ccatgggaaaagcccaactattatcttgtcggacatggcaccattgaagc
tggagtcattctcacagtgaacttgggcatatgcttcaagcatggataat
tcggtaccaggatacatgtgatgtgggttctcactgtccaccttagaagt
catagggcagcatgagggagtactgcatgcccaagccatcatcatccaca
ttgcagaagaacttgtctatgctaaaaggatagacaaggaagtcaaaaac
aagctcatgagcatgagtaccatcagtattctagatggttattgctcaca
accaaggcatcttgacttccttgtagtacaacgttatcatcatggtgagt
gcttttaggtctcttgctacatcaatgccgatgtgcaatggagcaacaac
aggatcccatgttgccgttgaggtagaggtgatggtagatatggagggtc
ttgtgaggtccttgtctttgtctccgttgtcaggagtgttgtttctaaag
gccggcctgtcttcttcaagatcaatgccatgctggcatcaacaaagctt
gtctcaaagacatttgtgtgcttgatagatcttgtttggcatcatggagt
tgcagtattggctgaacttcttgcgattagaattgtcgagtcctctgtgt
agaaaatgtcaccagacttgatgcgcttattgaatatgatgttcaagtca
atgtcccagtgctcaacttttgcttgctatggtctcagtgccattttttg
tgattgcagttacaatgttgtgagcacagtcatgtctcgtgcttcatcgt
gatggtagatggTGATGGAGCGGAGCGGTGTAGGAGCATGTAGGCCAGCA
TGAGAGGAGATTGTGAGAGCATATGCTGTTGAGCAgggaccagtttttaa
ttccctataactgtttctagaaaagccaatctccaaagtaaaaactaatc
ttcaaaaagaaaacaggatactttttcaatttaacataggaatagtactg
aaggtggtaaaagccaaaagaaaactcccaaatttatttgcgaatataga
taggtatttcatttatttaagccaagcggaagggatcaagacgttgtgca
gaagattttccatgattagatctaaactggaacgattctagtgttattct
agaatatgaaattatatcttagccatgaacaatgaactttgattttctaa
gcaagatttagatcttgcttagttagatcttctaatcttttctagccaga
acacttttctatatcatcggcttgacatcaaaatattttgactaactaat
ttggtattttaatatgatctcttcagcatctaacatcttgctaaattttt
atttaatattctacattagatttagatgctattcattgatttttaggttc
ctcgccaaccattcatgtatCTTTTGcagaaggtggtatcatgggggaaa
atgtgtactgccctctcttgtgcactatcatacccctcactggtgtattg
tattgtagtagtatggtatatgaactgccatcacacagctacacttttga
gatgacgacatgacgacgaacacaaacaccatcaatcatcatcattgtgg
tttgcttaacatctccaacattgttgtgcattttcagtggatcgttgact
gccaacagttgccagacaccccctccttgttgaaaatggcacaggattct
ggcaccggattcatggaacaacgcaaactacgcaaatcagacaacagttg
agagtgtccaccaacttggcaaacttgtcatgaacagagggcctcaaaaa
cttggtattcttggaaagaattctccagaattgcacgattttgtgctttc
tatagagcgcctgtcattgctgtgcttgatgcatggaataagttgactct
ccatgcattggtgccaaaaggagggtggttcttccacctactctgggcac
tcatgttcatgaaactgtacagcactgaacctgacatgtgtgccaatgcc
agcagttcttggagccattgacccaaaaacattcagaaagttggtatggc
atcgtattgatgcccttgcagagcttcgatacaaagttgtgagtattttt
gtctccactgaacttgacttgtttgtgcttctcatactctgcctttgtct
cattcaagaacagatttaagaatatatcggcagtaactgacttcttagca
ttgatggtgtggatttcaaaatcccaaatcatggccggaaattgtacact
cacaagttgaaggacagtggtttgcggtataaggtgggactttagattca
gaaaggagatatctgctggatacttggtcctttcaaatgtggacaattta
ctggtttgatgatttttcagaagggtttGAAGAAAGAGTTGGGAAGAGGA
GAACAAGTTATAGCAGATGTGGGAAGAGGAAAAAAGTTATTTCAGATGGG
ATTTATGGAGCTGAGGCCCCTTTGAAAGTCAGGGCACCGGGTGCAATATT
TTTGAAACCACACAACCAAGCTATGGAAAAAAGAGTACAGACTTGGCagg
cacgaagcagtagacagatgaaacagtgggccattctccggcaagaattc
caacatgatttgacacaccatgaaagagttttttgtgcaattgctgtcac
gactcagctttgcaaccaaaatggagagcctctAGCAACTGTGTCATACA
AAGAGAGTAAGAAGTTTAAACTAATATATGAAATGGTAACaattatcact
attatttgttatctcattgtcataattaatatacttcattataattgagc
attataaatcttggaatacATTGGGTCATTACCAAAAACTGTGGATATCT
TTAGTCTTCAAATCAATTTTCCTGGCGTTCCCTGCGGCTCTGTTTTAAAT
CCTCCCTGGCCTCCGATCAGGGCTAATAATGGGACATGAAGCAACAACAA
AATTAAAAAAATCGGATTTGAATAtccccatccttttcgtacggtgcaat
aattgcaccataactagctttctccatcttaatccttatagtgcaattat
tgcaccataaggaggacgattcctatgttactcgtgtagaaatgaaaaaa
aactcattcgcccccaaaaggtaatggaggcttggcatcaatatttggag
cgaagttacataagccatttttcaatgataacacgtgaatgctagagcat
atataatgcttatggtgcaattattgcaccataagaaaatctggaatttg
atcaaagtgtatggtgcaattattgcaccatTTTGGCACCATTATTTTAC
GGTATGGTATGGTACCATAGGTTTATGGGAGGTAGGTGATGGGAAAGATA
CCATTTTGTTGGATTGACGCTCTAGAAAATTCCAGAGGTAAATATTGTAC
TGAAATAATATATAATGGTATCCATAAAATGATGTATCACGTTCGTCGCT
CGTTGAGGTTGATTAGAGGTCTCACGACCTCACATAATGATGATGATGTT
GTATCTACAACAACTTAATGCACACCATCatcgattgttgttgatgatgg
atgaatgatctatattgattgatggaAAAGATATAGTATGACGTGATATC
TAGTTCGAGAACACATTCGACTCAGTTTAGAACGAGCAATCTTTCAGTTT
CAGAGAGCTCTACCCTCACAAAATCAACATTGCCCCACACAACCATCAAC
TCAGCAATGTTGGTATTCCGCCAAGCCATCGCCCTAGCAACACTGGTGCC
CACCATCACGGCATTCACGCCCGCGTCATGGGCGTCAGCCATCGTCCATC
GCACCGGCGCCGCCTCGTCATCGCTTCACGTCTTGACCGATCCAACGGCC
GATCTTGTGACGAAGGAAGCCAACGTCAAGTCCGTGAAGAGGACCAAGCC
GACGGTGGATCCGTTCAATCCCGAGTTTGATAGGATTCGTTCTGTTCCTT
ACAATGACGCCTTTCCGTGAGTTCGATCGAGTCCATGCTTCGTTCAATGT
CGTGTTGCATTGTCGCCGAATCATTGGCCTCTTGCCTCTGCGGTAACCAT
AACAACAAAACCAACTAACCCAATGATCCGATCGCCCCCGAATCGACAGC
AACTCCACCAAAGAGTACAAAACCATCCTACACAACTCGCACACCCTCCG
CATCCCCTTCCGCCGCGTCCACCTCTCCGACTCCACCCACCTAGACCTCT
ACGACACCTCCGGTCCCCGCGACTGCGATCCCAAACTCGGCCTGCCCAAA
ATCCGCGCTGACTGGGTCGAAGCCCGCGAGGGCAAATTCGATCGATACAC
CCAGATGCATTACGCGCGGGGGGGCATCATTACGGAGGAAATGGCCTACG
TCGCCCACCGTGAGGGGGTGGAGGCCGAGTTTGTCCGGTCCGAGGTGGCA
CGTGGACGGGCCATTATTGCTTCGAACAAGCGGCATTTGGAGTTGGAACC
GCAGATTATTGGGCGGATGTTCAAGGTCAAGATTAATGCCAATATTGGGA
ATTCGGCGATTACGTCGTCGATTGAGGAGGAGGTGGAGAAGTTGCAGTGG
AGTACGCTTTGGGGGGCGGATACCTTGATGGATTTGAGTACTGGGCAGCA
TATTCATGAAACTAGGGAGTGGATTTTGAGGAATAGTCCTATTCCGGTTG
GCACTGTGCCTATTTATCAGGCTTTGGAGAAGGTGAGACCTTGTAGTGTG
TGTTTCGAATACATATGCCGTTGCACATTCTCTAATTTTGATGTACTTCA
TGGCTTGGTATCAGGTCGACGGTATTGCAGAGAATCTTACCTGGGAAGTC
TTCAAAGAAACCCTCCTCGAACAGGCCGAGCAAGGCAAGTTCGATCATGC
TAATAGTTACTTTGCTCTTTTTCATTCTTATGTCACTTACATGGAGAGAC
GTTCTCACAGGAGTCGACTATTTCACCATCCATGCCGGAGTCCTCCTCCG
GTGAGTAGTACACCATTGCAGTCCAAGTCCAGATTAATACTTTGATTTGA
TATCCTAACATTCTTTGTGAAACGTAAAAAATCTTAGCTACGTCCCCATG
ACAGTCTCGCGCAAAACTGGCATCGTATCCCGCGGCGGCTCCATCCATGC
CAAATGGAATATTTTCCACCACAAGGAAAACTTTGCCTACGAGCACTGGG
ATGAGATTCTCGACATCTGCGCGGAGTATGACATCGCCCTTTCCATCGGG
GATGGACTGCGCCCCGGATCGATCTATGACGCCAACGACGAGGCACAGTT
TGCGGAGTTGATGACACAGGGTGAGTTGACGCGCCTTGCGTGGGAGAAGG
ATGTTCAAGTCATGAATGAAGGGCCGGGACATGTTCCTCTTCACAAGATT
CCTGAGAATATGCGCAATCAGTTGGAGTGGTGCAATGAGGCTCCATTTTA
CACTTTGGGCCCCCTTACCACTGATATTGCACCTGGTTACGATCATATTA
CCTCGGCTATTGGTGCTGCGAATATTGCCGCCTTGGGTACCGCGATGGTA
AGTGCTCAAGCTCGAAGATTTGAAACAATTGTGGAATAAAACTTACTCAG
AGATGTAACCATTGTGTTTTTCTTCAGCTCTGCTATGTGACACCCAAGGA
GCACCTCGGCCTCCCCAACCGCGACGACGTCAAGGCAGGAATCATAGCCT
ACAAAATCGCCGCTCATGCAGCCGACCTCGCCAAGAACCTTCCCGGTGCC
CAAGATCGCGACGACGCGCTTTCCAAGGCCCGCTTTGAATTCCGCTGGAA
TGACCAGTTCAACCTCTCTTTGGATCCCGTCACGGCACGTGCCTTCCACG
ATGAAACTCTTGACAGCGACGCATCCAAGACCTCACACTTCTGCTCCATG
TGTGGACCCAAGTTCTGCAGCATGAAGATTACGGAAGATGTTAGGGCCTA
TGCCGAAGAGAATGGGTATGGTGTTGCCGAGGATGCCATTAAGGCTGGGA
TGCAGGAAATGAGCGAGAAGTACAAGGAGATGGGACAGAAGTTGTATTTG
GAGGATGTTGAAAACATTGTCAACCCCTTGGATGGTCTTGCTGCGTAGGA
TTGTATCTGAAGTACATCCATGAATCGAGTACATGTTACTCACTGTAACA
TGTCAATCAATCTGTGCGGGAGCGTTTGTCTTTTAAATTGCTGAGATACC
TCATTGACAAGAGGAGTTAACAAAACCGCTTGAACCTGATCAATGTAATG
ATTGCGAAGGGAACAGATTGCGCCTTAAAGGAAACATCAACACCAAGAAC
TTTGATGTAACAATATAAGGCTTTCTTACCTAACTTAACTGTCATCTAAT
TTGATGGGCTGACTTCATGGCACATAGGTCTATTCTGAATAATCTTCACA
TAGGATGACAGTTGTCATCAATTGAAGTAATTTACGAGTAAAAGATGGAT
GCTAGAACTCACCAAAGCCAATTGGAAACAAATGCAAGCAAGACTCCAAC
CTCGTTCAAGTTTAATAAAAGCTCAAATGCATTAATCCTGAAACATAGTG
AGAAAATCCACAGTTTCTTGACAACCCTTTGCATTAGTATGATTGGAAAA
GGTGTAAATCATCCAGCTCTCCTTCCCAGTTATGTGCCGTGTTTGCATGA
CTGTCATAAAAATATAAGTGAATTTTGGTATGTCATCCTGAGTTCTGAGG
ACAAAGGTGGCTTATACAATGTGCATTCCCAGGTTTGCACGCTAATCAAA
AAAGCACTTCACTGACACTAATGTTTGTCAAAAAGGAATTTCATGAGTAT
TGTTTTCAACTCATGAGAGCACCATAATAACATAAGTATTCTAAATAAGA
GTTTGAATGCCTGAAATATAGACAGTACAGAGAAGAAAACACTCTGCTTT
GAGCCTTTGGAATGTTTGGGAAAATGTGATAGAACAATGATTTAAGCTAT
ACATAAATACAGCATACGGAGTGAGGTGTCTTTTTCCATGAAATTCCAGA
GGGATACCTGGAGACTGATGCATGCTGTTGACCTATTGCATGATTGCCAT
ACTCAATGGACACCGACAAAGCAACAGTTAAAATACACATGACTAGCCCA
TAAAATAGCTGATAGTCAATGTGAAACCCAATTGCACTATGTCTTGCATT
TAGCTATTTTTGCAGTCAACTAGATGATTATGATGACTAAATAGACATGC
TTGAAGAACCAAAAGACAAGCACCATTACTAGACAACATAGATCTCTTTT
GCAAAATTGACTCTGTTACAATATCATGAGAGAATAAATGGAATCTGATG
ACAGAGTAGATTTTTAATCTTAGCATGTACTCTCACCAGTGAGCGTATCT
TTATCTTCAGTGAAGTCAAATGTTCACCATAATATAAGCAATGTCATACA
AATTCCGAAGGCCAGATTTGACAAATTTGTtcacgcaaaattgacctaag
ccgatagttaggatgaaattctgatgtagtaaataggaatatgaagttcc
agttgatcggacattatttttatgagattaaaaCTACATACTGTACTGCA
TGGCAGAGTGATACcatgataatcatccactataagggatgtaataacac
accatgttatcttggtcatgccagataacttggtcttgcaacctaactTG
GTCTTGCTGTTTGTCTTGCTCTTggtcttttccagaactcctcgtcttgc
cagacctcttggtcttggacctttatctcctcaagaattgggacatgttc
tgaaggtatcctcctggatacctttgcaaagttttaggaatatggattcc
ctgagtggtagcattgactttgtctacataagggatacgtagacacttgg
ctcatgccgcttgcccccatgattggaggatcagtgtggcttgtggacaa
aaataaaaacttcacgaggaaaaaaggtcctggggagccatggcttgcga
gatgtgaaaacctctttaacctggttgtacaggtaaaaattcaagctggt
tttgtgatatgtactacatacaaatttgcaatttgcatgtatactgtaag
cataagtgcttgtggtgagggagacttatgtcatttgacattgcttgtgg
acatgtgtgatttgatgtctgtgtgtttgccgttttgttgctctcctaag
taatgataatgacttacatttgcatgaaaccctgattgtccaattgtttg
aaatttgtaatgggccaaggatcacagtcttaccgactacttgtttgggt
gttaactacctgcttgtaatgtgatagtgcttccaccaaccaggtgacca
ttacctgcttgtgagggtatagtaaaggtctgcgtggtgtatccttttcc
tctgtCAgtacttaaagtgtactaaagcattgactttgcctacataaggg
atgcatagatacttggcTCATCTCAAAAATAGGAATTCTTCTTTGATTGG
AAAAGCCCAACCATGATAAATGCGGAACACCAAAAATCCAAAATGAGATT
GATTAAAACTGATAAAAAACATATAACTATATACATACCCCATGATGACC
ACCAAAAATGTACTCTCATCAAGTATGGCTTACGCTCCATCATGAGATGT
GACAAATAAAAAGGATGGGCAGCATGTATGTACTGTCTTGTAAACATTTG
TGATGAAGACATGATGGAAAGCTGCTTCGTGCAAATAACTACTATCGTGT
TTTCAGTTGGAATTCCCATTGGGGTGGACTTTCCATCACTTTCTAATGGA
AAATTTCCTGTGATGATAAAAAATAATCTATTTGGGATGGCATGATTCAA
CATATGTCACTGCAAGAGTGGTTTGTTTCATTATGGTGTAGTTCAATAAT
CTTGCCTATATAGTGTGTCAATCTGTGTCTGCATTATTCTAGCTAATTTC
TGTTCAAAGCGGGCAATAATTTTGATTTGTCTCCCTAATTAGGTCTGTAG
TCTAGCCATGTACACAATGGTTTGAACTCGAACCCTGGAACCTAAAGAAT
GACTTTGCGCAGATTACTTTTTAATGTCATGTTTCTCAAATGTAGGCCAT
TTTTGATGACTTTGTCAAAATTGAATCAGAAAGGATATCTCTGAATGGAT
GAGGTTTCCCTGGGATTTCTTTTCAAAACAGTTATTTTCAAATAGACCGG
ATGGTGGAATGGCAATCATCATGCTTCCCTTTCACTCCAGAAGTTTGCTC
CACCTAAAGCAAATCCAACCATTGTAGGCCATTTTTATGTACAATCAAAT
TTTCAAGCCTGTTCCAGAATTTCAATCATTTTTAATTGAGAGATTGTTTA
GTTGATATTAGGTCGGATCATTTTAAAATCTACCTCACTTTTGGTTTCAA
AGACTGAGAATCATCAGTGATACCATTTTGACTTAGAAGGTTAAAAGTGG
TGCTTGAAGGGCTATTTTCCTTACCTGTAACATCAAATGACTGCTAACAA
TTGGATCCCATTGCACCCTCAATTAAAGACACCAAAGAGGCTAGCATATA
AACATTAATTGCCAAATCATAATCAGTTACTCTTTGACAAAATTTTAATC
AAAAGACAACCATACTTGTCAGCCATCACATGGAATCAACATCTCTTCAG
TCCAATATGTTAAGGTTGAACATGCCGGTCTCATTTTTTGATGTGTCAAT
GTGTTTCCTCTCAATTTGTTTCATGATGAGTATTGTAGACACTTACGCCG
GCTAAAGGGGCGagctatttgtagccgaaataaaagcgtacattatacat
tttgactatatacttcgtatatacttcctacagacacatatattttattc
ccgctcatgtgttgtgaaatgtatcctttctcaaaatgtttcttgctttg
cacaaatctttgattttgtgtcattgggcattgccaatgcattcctgtca
ttgggcatctgcatttggtaaaaatgggaagctgcacttgcacatagaat
gttttgcattcattcatagtgtcaccaccataaatcgaagtgagaccata
aatcctccaaaaaccatggcagagaatcagaaatcgcacacaacagtgcc
cagtaatggcaatcctaccattgatgccactttaaatgttgctgaaattt
tagttcctactcatgctactgatgcgcctccccttccatcttctccttct
caacgtaataagcgacataaaaaatgagtaactgcctcactgtcaacccc
atcaatgaacacatgatctcagaagagagccaaggagaccaagaccaata
aacctcgtgagtcatgtttgaaatctttgtgctgtttcaattccttcttt
gtatatctcacatatacaaccattgttctcaggtcgtccgacaaatcccc
ttcttgctggtgagttctaatctcatcgaaacgtatattttacgtgttaa
ctcaaattatgcgcagaagcttacagtttgtctcactctttttcggaaca
acacgctctatcctccatacatgagtcgtcttctctgtcgtcactcaaga
gtgttaaaaaaacaaagcattcctccaaactttgcaaatctttcaaaaag
gtccatttttccacaaagaagattgcaacaaactccgattcttccaaaga
agatgtcccacttgcccagcttcttcggaaacaggaaccttccaacaagc
atcataggaagaaaacaaatcaccaatcttccaagaatgcacatgatact
acaaagaagaaatgtaacccagatgattccagagcagacaatttacttgc
ccataggccaactcagaagaagaaaactacgatcaagttgcctatcttcc
attccattcgagaacattccaacaaagcagacaacactcccaagataact
gaagtgaacccagatgatgtggaagaagaaataccatccactggctgttc
tccagagaaggaatcttccattatgaaaaaacaagaagtcactgagtcat
caatctgcaaagactgcacagcacagagaaacaacaacaaagtctgcaga
tgactctgatgaagacattacacttggaaagaagacttcgaaatcatctc
aacataattatgatccattccttttggctgccactgttgcaagaagccat
gtgtctcccccaaatgtagacattccacttgttcagccttcttcaggcaa
gaactcatcaaggaaaccatcctctaatgctcctgttgatgtgtcatcgt
acagaaatccagcctatccctcttttggttttggtaccaacgccacattc
acctgcactagcgaagaagacatcacaactaaattttgtcaatggtcaca
gtggatttgataacaggattcgaatcactgactttggtaatgttttgtca
ttttgtttatagtgtgtactgatgaagtcaatatctcattcattagtatt
gcctttgagatgctcatccgcacttcctgaaaagtattcttcagaccaag
ggcacagtgacaagagtactatcttggggagggtacagggaacccttcat
gtgtgttggttcttgtactctgagtgacatcaagttgtatgaggatgtat
tcttcatgaacattcaacattatctaatgcacccaccccaagattctagt
tctagtcctgacaagaacAGTCTTATATCCCTGATTAACCACACATTTTA
TCAGCATAACCACCCcattctaagtgtagttgccacgtacagtataagtt
gtcactgacgtcgtgacgtacattctccaacatatgcagaagaaatacat
gagtaccaacgtaatgtacgtggtgacccctgttggagCAGtaagtcaaa
atgtacattctacgttggaatgtgaatacaaatgaactttctacactaca
actcgacaacatagtcgctcacactggaagaggttctaaagtgatggtac
attctaagtgtagtcgtcacgtacagcattagttgtcactgacgtcgtga
cgtacattctccaacatgtgcagaagaattacttgagtatcaacgtaatc
taagtggtgacccctgttggagtgacgtctgttagccccatccgtggggt
cattagggctacagagagccattattgcaccactaCAGAGAGCCGTTTGC
ATCATATAGTCGTTGTTACTGCAAAGATTCGTTAGCATCAGTAAAGCCAC
CTAATGACAAAAAACGGCAATAGGTATTGTAGTAAAAAGgttgacacgta
taatatatgtttttgtttcggctacaaaatagcACCCCCCATATGgcact
cgtgctctgtctgtcgtccgtttgtctgacaaaaatgacTACAGACAGCT
GTGCATTACTAAAAACATTCATTCCCTGAAATTTACTGTTTGATTTCCGT
TGACTGATTTTTAGTTGGGTGTCTGACTGTTTATTTCCCGAAGGAATATC
GCAGGTCAGTTAAGCCCAATGTTGTGAACGAAACGGGCCCTAATGAAAAT
GATTATTTGTCTCGTCAAGTTATCAGTGAACAAAATACTGACGTAGGCAA
AGAATATGGAATCAAAATGAATTGATTAGAAATTTGTATTTTACATATTC
TATAGGCCTTTCATCGAGCGTTCAAAAACACATATATATTATATGCTGAC
AATTGACGCAACATCATTGTTCAAAACTTTCACACCTTCACACCAGATGC
ACACTTACAACGTCCTTGTCTGGTGTAACGGTGTAACACAGCCTCAGGCT
CTTCACAAAACGACCTTCATTTCGAACAACATGCTATGGTTCGTGACACC
TCGTTACCGCACACTCGCCGGGTATCTACGCTAAGTGCTTGGGAGGGTTA
GGAGTCTCGTGCATAATGACCCAACTGCACATCATCGTGTGGGGATAATA
CATAACATACACATGTTTAATATCAATGGAAGACATTCATGAAAAATAGC
TTGTCGTCGAACCAGGGTTGGGAATTCATTTGAATGTTTGTCGGGAGTGT
TTTGTAATATTGCTCTCAATGGTCCAATAGACACTCTCTAATTTCGGGGC
CGAGGTGTTTTTTCATATTTGGACATCCATGTGGCTTGGTACAGCTCCTC
TCATAGTATAATTTCAAGGAATAATATCGGAGTCCAATCTGGGCGCGGAT
GTTGGTGTCAACAAAAGCTGACTACGAAACCGCCCACATCAAAAATCACA
CATCACACACTACATACAAGCATTGTCATACAATACTAAGTGTTCCATTC
TCTCATAAAAATAAGTTTCGTCACCTACGAGCACCTGCCTAATATTAATT
GCCCCCTTTGCATATCACCATGAAGAAACAAACCGCCACCATCTCCAAGT
CACTGTCGGACCTTTTTTCTCTCCCGACAATTGATCTCATGGATCGCCTT
GATGTTATGCTCTCTCAAGAAGATCGACCCCACTACGTTACCAAGGACTA
CTTCAACGTTCTTTCGTCGAATCAACGCTCTCACTCTTCGAGATCGAATG
CCAAGCAGGTGACCCCCGCAGCTCGTGCGAAAATCGTCAGATGGCTTTAC
GACATTGTCGACTACTTCAACCTTGAACGATCAACCGTCGCTATGGCCAT
GCGCTACGTTGATCGGTTCGTGTCTTCTCCAAATGCACGAGCCGCACGAA
GAGGCGTCACTTCCTACCAACTGGCATGTTTATCTTGTTTATTTCTCGCC
ATCAAGACGATGGATGTCTCGCACCTTGATGTTGACATGTTGGTGAAGGC
GAGTAGGGGATGTTACGACCGACAAGAGATATTAGATATGGAGAGGGAGG
TGTTAGACGCGCTAGGCTGGAGGGTATGCGATGCTACTTCCTCCTGCATC
TCAAATCATCTTATGGGTCTCTTAATCAAGGTGCTGCCTATGGATGTCTC
CGATGTCGATTCACTCGTTGATTTTACGAGGTTTCAAATTGAATTAAGCG
TGGTGGAATATCCTCTTTCGGTGTTACGACGCCCATCAACCGTAGCCTTG
GCCGCTGTACTCAATTCAATGGAACTACTAGGTTTCAACTCAAGTCAAAA
AGCCGTGTATCATCGTGTCATCCAGAGCATTGGTCTCTCCCTCGCATCCA
CTAAAGTTCGTGAGACGTCCCATGAACTGAATGAAATGTGTGATCGTCAA
TCTGAGGACATCACCTCGAGAATGAGTGCTCTCAGTATTGCTCACCATAC
TACTGATAGTGAAACGGAAGTGACCCCTTTGCCATTGCCTAGAAAAAAGA
ACGCGATCAAGTGTCAGCCCAGCCCGACCTGTGTAGTTAAAGTTCCGTCT
TCATCAAGCAAGAACCGACATAGACGAAGTGGTGAAAACGTGAGAGAAAG
GAGATGATAAACTAAGTGACCTTCACTTTGACGACTTCGCAATCAGCTGT
TATTGTAAATGACACATTTAAATAGATTTGAACAAACACAAGAAGATCTG
ATTAGGGCATACCTAGTAGAATACCGTACTATATAAAGAACGATTGCTGG
TAAACGAGGAAGGAGGCAAATCAAGGCCACACTTGAAATTAAAGTGGAAC
TGCTTTCAAACATGAAAAATATTAGGATTGAACACAATGCAAACTTCAGT
CTGTGATAAGGTGTTGTTGTTTGTCCAATAAGGCAGGATGGTACCATAAA
ATGTGAAGCAAAAGTATACTGAACTTGCGCTCACAAGAGAGCAAATTACC
TGCAGCCGTGGAGCTTAAGAAAACCGTGTTGATAAGTAGTACCCGTGTCA
TAGTCCTTCAGGGACACATAAGTGCCTTCCGCAAAATCGACAAAGCTAAG
GGCCGAATTAAATTGACATTTAATCAGACACGTGACCTCAAATAATCTTT
GGGGATAGTAAAACCATCACAAGTTGACGCAAGAGAGTTTGGGAGGTGAA
GTATTGGCGTTAATTTCAACTCACACCTTTTTCTTCATCACGTGTGCGTA
CTGTGTATCATTAATATGTATTGACTTGTAACACAAGACATCCTCATAAA
AAGGCAATGCCTTTTTAGAGGGAATCGAACCTGGCAATAACAACACAATG
TAAAATGTGTGTCAGAACGAACCGCACGCTCAGGACCATACAaaaataga
aatgctttgaccgtgaatcgaacacgggaccttcagatcttcagtctgac
gctctcccaactgagctatcaaagcaGTCACCTTGTTATTGGTGATTTAA
TCACCTGCGTTGCTGAGTGGTCATGGCACACTAAAAACTATAGTTGTATA
AATTATGAAAAAATATCCACACAAGTATAGTTCCTGTGTtgttaggccaa
aagctcttgagaagtccattccttaggcccaacactacagtcacacatac
tcgaacttcatccagtttttgcataatctcattttgtgtgagtttttgtt
ttcaccatccttatggcaagatgtgcacctacacaagggcatcagtagaa
gtcgagtcaaaggtacccaatgttgtgataacaatgcattaagatacctc
gtcagctggttggttgttctacgtgttttggaatactgacaaccaggaat
tacatacttgtaagactttttttataataatgcaatgaggtttaataaaa
tatttcatttctcgtgttttgtgttcatgtgtatgtgttcaccatcctta
ccactgctcgtacatgttggaccccaaacaggcactggtcccgtgctgga
actgggaccgattttttcccccgtgctggaactgggaagctgacgtcccc
atactggcactcgttgtgaaaattgacctggagtgccaatatggggtcat
gtctcgattgaggtagaccttaatttttttctgaggtaggtaaataaata
gcagtggtttctcgctagtaatagccctagtggtcaattaaggtaacaaa
atgatcacccgcggatcagcctctgattgcgcgataaaggaaaaaatgac
cgttcgcaataaattaattatctccgacgataccatttaagcccgcttaa
gataatattgcccattagcaaagcatgtttgattcggccatagggctcaa
ggatttgcttcactatagaggatatgtggcagAGTTAGCGATTGTTATGC
TGTGAAGAAAATGaccggatacctagtatcactcggtgacacttggtgtt
gcgctaggtgttacttggtatccttaagtataatagtagaaataaaatat
agtattgagaataattacgtcttgtagtaaagttaataataattagctgt
atgtatcaaattaatgcatcatgagctagatgtggtgcaaaatcaatgct
cagctacacagttcacttcccaatttggctttcaatactctttgaattca
tgctgttccatcaacacttctgcgttttacttcttgcagtattgagtatt
gaattctaccccaaccacttgtgctgattcaagtataacatggaagtggt
ttcctgctgttctccttcatcattccagaccatttggagtgaaatgggaa
atttggactaaagatactgagcatgttcccataaccatgatgcacatggg
ccacagcgacaaaatgaactgaaaataattactgtcaaatatgattccct
cgcatagcttcccaaactcccatatctcaagttttttctccatgtttgca
acaacaaatctaactctcacaatatctgaccattgcttccttctgtgctg
agtgccaccaataagtttgtggtgttacactctgtgttttgattctgtgt
ggccatggtgactcctaccacaatatgatacaagatcaaacacacttcta
cctaactgttaggtgccattagtagctacaaaatggagcacatgagatga
cttcactgaattgtcaccctcttgaccgtgttaaagggacataaattgat
gtttgaggcatttaatttaatgtcattgaaatgcaaaactgtagaacaat
tggtattcagtgccattagatgcaggcaataccattcaatacattcaatg
ccaaaagtagagactgttccaaaaacagaatttaaggctaaaatggaatt
taatgccagcaatagaattttctccctaatgaaatgcttctccacagagt
caggataaggagaagggaacagtgaaaccattctacacaagttatgtgcc
ccctccacagcattctcatgacattgtctgttGTTCCCTGCCACAATCAC
GCATGAATGCTTAAGTCAAACGCTACTTCATGCCAAACACCAACTCATAA
TTTCCAATGCAAGGTCAATCCTAATGATACTAGACTTGCTGAGATTAATG
CTGTCCATGAACAGAAGAATCACAGGTGCTTCACCGCCTTCTTTGTAGGG
ATTATCGGCAAAAATGTCAAAAAGATCACAAGTAGGTAATTTTACCAGTT
TTGTACAACAGGTGGGAAGTTTGTGGTGCTAAGTAATGCCAATGGACATT
tcaaaagtcatccaaatggcatagttttgatattgagtatcaccatgtcc
tagtcctaccaccaagtacttggttgtactaccaagtgacaccaagtact
tggttggacttgctaagtagttggtggaagtcccaagtacttggtggtta
tcaccaaatagttggctgttataaccactcagagtaatagtatgtcacgt
gttgtcacttggtagcaatagcaatcatgtttgtgagtcgaatcaagcgg
tggtacttgttttgtcacacctagcatttggtggtgacaaccaagtattt
ggtgttcacattgagcacttggttgtcaagaccaagtactgagtactggg
tatgacacatttagtactaggtgtcacaaggtattactaagtgtcaatag
gtgacattccgtgttacttgttgaattgatgaaacattctggtgtatggt
AGGAACCGGCACAGACAGAGCATAGAGCAATATTGGCCCCAAGAAGTAGT
AACTTCGTTTTCACACAGATGCTAGAGCACTTTGCAGTATAGATGATATT
GAATGACAGATAGTTGTCTCACTGAGTGTGTTGAAAGGAAACTGGTagta
ctttgtggttaccaccaagttcttggtgtgacttaccaactgggtggtgt
caaccaccaagtgctcattcctatccacagagtactcagtgagtcatatt
acgtatttggtgtcactcagtggaaccacaaagtacttggtgatgtgaat
gggaatattggaatcaaaaccatatcactttgattgttggagtaatttca
attgtgcatggttaaattgaactgtcactaggcactaggtatccccaaaa
tctgccttctttgtgcagtgcaaaggtcatttccagtaagttGCTATACT
TTACtaataacaccaattacttggtgggtaacacctaacaccaaggactt
ggtgtcatccccaagtacCATGGGACaacttactgaaagtgacatgcttt
gtaccactggggggcagtttggtggaccgagtattacccaatgacatttc
aatgtgacctcatcccattaaaatgttttgagtgatgtagttttgatacc
aagtattatcatttatcatatcacaccataaagcacatggtggtaccacc
aagcaacaccaagtacttggtgagtcttgccaagtacttggtggttatca
ccaagcactccgtggttaacaccaaggactcggtggttcaccacaaactt
ggtggtaatcaccaagtactgtactctgtggttatcaccaagtgctttgt
ggttatcaccaagtgctttgtggtcatcaccaagtacttggtggttatca
ccaagtccttggttgtaaatatcaggtactctgtgagccacaccacatct
gcgtcaagtactactgacagtactgggctactcatttttgcatatctggt
ttgacatgcaaacaacaagaggtggcagcaactcccagaatttccaatat
cgagacatacttggagtcacccagatattgtactacagcaagcagatctt
tctagggtttgcttggactaaaagttacatccttcagtgtcacctggtgg
taatatgcatgcctagtgtgttacttgatggtactcgacatgtcacactg
agaaaccatttaccctggcagcctcaacatttgctttggcaaaaatcttc
atcatggctatgatcatgatgaggataatcctcagaatgtcttcactcaa
aacgcttcttggcacaggatgaccaacaagaccatcagaatgaagaacac
aaaatttgtgctattcgtcagagtaacaattgagggtggcaggtatggag
gggtagtattcatatatcttccaagcttcagcttggatttatatcctctt
ttTTGcaagtactgtcatcaagcaaaaggagaatcccattacaatgataa
tcttacaacagcaaaggaagagtctctatattgtaaagtacaatgagttc
ttcaaaactgggttagtttttgacacaatttgatgcagtactctgtcctc
ttcaatgtatgtaactttacacttgttttcttgtaaagtagctgtggttc
tatacttggaagtacagttgacatgatgTGCCATCACAGTGATGGCGCTG
TCACATTTTTTATTCAATTGTAAGTACatacccaccaagtaactcagtag
tacttggtggtaagtggtgattaacaccaggtacttagtgtggctcacca
agtacttggtaacaactaccaagtactttgtaacaacctccaagtacttg
gtgcaggcaccgagtactaggtagttatcaccaattacttggtgtcactt
ggtggtaccactgagcacttgatgatacggtgcggtgatacttggtttct
tacccacgtcacttggagaaatattaatcatacaaggtttaaatgaaacg
tcacttggcagtacccggtccccacaattgtcccccagtcgtaaaaaaga
ggccaattccagtaagttGCTGGTGTTGCAGTTCATGAGTGTGGCATCTT
GTTATGTGGGCTGCAAACAAGAATTCCAAAGCACCCACACACCAAACGCA
TTGATAATCATCATCTCCTGGATCACACCAAAATTTCACTTGTCATAAAA
GGATAAAGACACACACATCAATCAGCTGCTATCAACATTGGGGAGAATTG
GGCATCCACCAAGACTCCCATTATGCATCACATGACTGAAGTGTTGAAGA
ATttgttgttttattattattttattataatttctattCGGAGCAACATA
ACAAGCAGCAAAAATCAAGGAATCAACAAACTTAGCACACCTCCATCCCA
AATAAAATCATACCATTTAGGAACACATTCAGTGGGTTTTGAAATAATAA
TTGTGAGAGTGATATCATTGATGATATGGTATTGTGGTTTGGATGACACC
CCCGTATCCATGACTAGAAATCTATCTGGTTGGTTGTTGAGTTGTTTGTT
GTCTAAGGATGACGAGCACTCTCCTAAATATTTCTGTGATGGATATTATT
TGCAGGGTGAAGAGTTCTGGTACAGACTGATGATAGACCATTTAGGAGGA
CACAGAAATGAATCTGAACAAAGTTCCCATCAGGCAAAAATGTAGATGGA
TGGGTGGGGGATTGATTTCAATAAAAATCAACTTACATTTGCATCATTCC
CATCTTCCCTGCATTCCATCTTctggctaattgtcaagtattacagtgaa
atgaaatatcaccataaaagcctcatgagcagcacacccaggacacacaa
aaatgagcagcaatgaatgcccctgtaggagtgaatgatgtagggttcaa
aacttcccatctttcctcctcccggtcatgatggtcactgtgtaacaaaa
atcacatgagagaaactgtgcaatttctttggaagtacaacggacttgac
caaacacagcagcaggatggtcacaggcgctgttgtggtgacagcaattg
tggtgtcgttgtggcagcagtggcaattgtcatggagcggaagtattgtg
ttcctaattttttgttacgaagaaactatgttttaaagtggggcgatgta
atgtgacagtactacaattaaactgTTATatacctactgagtaactcagt
agtacttggaagtacatggtgattcactgagtacttagtgtggctcacca
agtacttggtaataactaccaagtacttggtttccgtcaccaagtactca
ggagtttcaccaagtacacagtaccacttggtggtaccatcaaacactta
gtgatacgacacggtgatactcagtttctgagccacataactccgagaac
ttttaatcgtgtgagttttaaatgaaacatcatttggcagtacccgggcc
cgacaattgccgccaggtggtaagagaTGTGTATCACAACGAACCGCACG
CTCAGGACCATACAaaaatagaagtgctttgaccgtgaatcgaacacggg
accttcagacgctctcccaactgagctatcaaagcaGTCACCTTGTTATT
GGTGATTTGATCACCTGCGTTGCTGAGTGGTCATGGCACACTGAAAACTA
TAGTTGTATAAATTATGAAAAAATATCCACACAAGTATAGTTCCTGTGTt
gttaggccaaaagctcttgagaagtccattccttaggcccaacactacag
tcacacatactcgaacttcatccagtttttgcataatctcattttgtgtg
agtttttgttttcaccatccctatggcaagatgtgcacctacacaagggc
atcagtagaagtcgagtcaaaggtacccaatgttgtgataacaatgcatt
aagatacctcgtcagctggttggttgttctacgtgttttggaatagtgac
aaccaggaattacatacttaagacatttttttataataatgcaatgaggt
ttaataaaatatttcatttctcgtgttttgtgttcatgtgtgtgtgttca
ccatccttaccactgcttgtacacatacacgaaaatgaacttcattcacg
ggtgatctctgatttcacccaagaatgaatgaaatttaatttttgtgtgg
agtttggactcataacctgatatcacaaagttgacttttgaagttcatgt
aaggttacttacccataaataaggacagtgattcatgcacatgaacacaa
actttgcaaaaaatcaattttgtgtatgtgacctaagacgttggatgtaa
aaaatattaaatactatgtgtgtagataaagccatcggataattgattac
aatgaactaatgaggatggaagggcaatgcaatccctttcatcctaaaat
gaaacaattggattttgtgtaggttctacaccatcccggtatgtttatac
ccttctctcgagggtgttctctacaggggtgttctcctgttgcttagatc
taaagatatggatctttgcctgtaaggatccttcctcacttgtgaggtta
ggatgagtccttacttgggagttttgtatttggtacataggggtgcgaaa
taaggtaggtacttggtctatgccacttgccccacgaatggaggatcagg
gtgatttcgagggaggggggagggggaacctgttatctatgtctctcatg
tgactagtgcaatgcactgaaaagtctgtcactgtgtggtaaagcgtaat
agtgtttatagaggagagggagataacacacaaaaaatataaaataacat
ttataactgtttaagtctgtgttaaaaaagcgtgactcttctgatgttta
atcattctgattttgttctgcggtgaaccctgatggtgccatttgtatga
actgttgtgatagtccaatgatcactttcataccaactttctgatttgca
gaggataccatcttttctaagaagtacttgatcactaactttgtaatccc
aatcatgcgtgagctattttcccgcttcatgttaaggtcagtttggtgct
gtctattttctccaactttattccagtcagcaaggaaggggacgtcgaac
aacatgtccctgccaaaaattgctgctcctggggaggcgtttagtactgt
gtggtatgttgagcaaatggcccatgcggcaattgttaggaatgcatcga
tgtcactatctcactggcaactaatgtattggccatgtctagttcagtag
tgccgagcattgcattaattacttgatgcacccgctccagtattgcattt
gcttgtgggtcttgacactgattggcttatgcttgatcccatatgattca
aaaagggctttgaagtgaagtttaaatttgcttccattgtcataaataat
gtattgacaacatggataacggTGTTGTTATGAGTCTTAGGACCccaact
atctactcaattttgaagaattttggggatgactatcttgccatccttac
ataataagtgtgtatcctgtactaactgagtggaatacttatcatgctta
ttaagtttcttcgaagttgcatcttttatctgggcttgtgcaatttcctt
aactgttaatgggtaaattacatctttattgctgcgatcggcgaacacca
tattgatattttccttgtgatcaagagtgcttgctgcacttagtgtatgc
ttggtgtagtgacaccagcatttcttgaacaacatccaattagcattgcc
atcttggattggacctgagtctaacatagagatggaatcagcaacagtat
tatggatgcctttgatgtgcatgattttgggaccatactcttcaagttat
aatcttcagtgatagacactgtctgaggtaagtccaagggcattgtggat
caagtttttatggtccgtgtagaccttgattgtttgtccccatagcatgc
ctttgaactcttttagtgcctccactatggccaatagttcaattttggtc
acactgtatttttgctgtgtaacagacaatttttctgccaaaaaaggaaa
gaggccaattaccttgagtaatcactgagccaagttgtttagacaaggta
tcagtgtattattcaaattcttttgaaaagtcagggtaggctaaaactac
atcatttgccatggtagtttttacattgtcaaatgctgtttgatgtacct
catcccaatgccaaggtctccttttggttttcttggctttggtgactttg
gtatggccacactctcttacttatgaggtgagtggggcaagtatttcact
acgccttttccaaacatctctatagtcctggaccatgcacaggaatctac
ggaagtcttggacttgttttggtggttaaatcgcaaggattgcctgcact
ttgtttgactgtggctttatgcctgttctggttatgatatatcctaagta
ctctgtttcaatagcacaaaattttgatttcgagacgttgactcacaagc
ccacttcttgtagccaggatagtaccaacctaaaatgttctaggtggtca
tccaggcttgccctcatgatgcgcagcaagtcatccagataagttctgat
gaactctaaggctaccatgagctctgaaatttttgtctgaaagatgtcgg
gagaacctgcaactcctatcggtaatctgagatatgaatactttccccat
ggaaaaattatggtgcagattttggatggatcaggatccaatcttatggt
ataacatcccatgtttaaatcaagggctgtggcaaaagtaaatccttcta
actcttgcaaaactgtactgatttttggcaatgggaatggtttcctaact
agacattcatttacctctcaaaaatcagatataatacgtacagttttatc
ttttttggtattataaatgtgggtgatgcccattctggtgcaggcctagg
ttgcaaattactgtttttgttactgtctccaaaacccccaaaatattact
tccccagtaatcacggtaattccccaaaattccccaggaattccccggta
attctttggtaggagtctaattttgtggcgtcacatttgtcACATCCGTG
GTGAGAGTCTCATTGTCTTTCTAGCAGTAACATTACTGCCAATGTTTGAT
CTGATTACTGTCTTTTACTGTACTTTGTtttactgtagtttactgtcttg
tcatcttttaaagtctacagtattacagtaatgtgacagtaactcacagc
aatcttatcgaaataacccaataacatcgaagtaatgtagtcatagcatt
ctcaatatcactcaagataacattgcaactagattaaatagtgctgaaaa
aacccctcccaccaaggccaattgtggggaaaaagcactaaccaaaaaaa
caactatttccgattcctcttcctgctagtcttacttgtatccattacat
tgtacttctacctcttcgtggacctcctgcttgaactgcctccttctcgg
tcaactcatcaacaattccattatctgtgtatatcctgagaccaatatct
tcagcttccttgggatgttgcttgtagtaatcttgtatcatgccatagaa
gtcacattctttgaacaactcttgaatagcccagtacttattaggctgct
tcagatatgacttgttgctgtcaaacccaggaaaacaaagcaaaatgcag
tacttgtacccaaacttcttcattggctgctcatgtgaatcatcatccaa
cttcaccaaaatactacaattatcctctaaagttgactattgttgccccg
tctccaaaaatgctcacaccatacgtatctacgtcagctagaagcgaatc
aagggagtctttctggtaggcagcaaagttggcatccaacaaacggccgg
caacttggtacctggtgggagggacatacttatgattggttgctcttgcc
tttgccagaatttgcttgaaaagggcatcctcagacatagaaaagggaag
gcagtgggcagcaatccaatgagcaatggcaatatgaagttcttcctcag
cttgagggctagcacgagttgacatcacaatattttgctgaagataaact
ttttgtttccatttggaatctgaatgagtgttggagagaaagagtgagtg
ctttaaaaaagatgggagagcaaaaaccaggacagttcatctgtcgaatt
acccttctgaaagtaagtatttggggcagccttcttagttgagttaataa
cgcccgatgtgagagtagagatatcctcaagtgatgcagttacatcaaca
gaatttgtaggaagagaggcatgcacaggtccactgaaacggcgaagctg
aattgctgccttttcctctctggctaataccagagcgtcagcttctttgt
tatcgagggacatgttcagttgatcaagatgatccccctttgctcttttt
gagagcgtcttcctcttgactatatccaagtacaactgcatccattgtga
ggtaatcttctcacaacccttgacattgctgccccccccccccaatcata
tggcccaatgctttagtggcattccatcccttccttaccttgccacaaaa
accacaggtccatttcctgagaccgtccgcttcatcaacaaacttggtga
tctttccgcccatccaaacatcttttagcttcaatggaagcacttcatcc
cgaagtacctcttcaaggtctcttggcacctgcaattccttgtcgtcgtc
gtcttcttcttccttctcctcgtcattctctcctgacaggacagaggtag
cactaatgacatcttcttcatccacggctactctcttctgtctagtcgat
tgcgcaagggtcatgcgctcgctttcatcttcagacgaatctgaagaagg
agatgaggaagaggatgcagaagaggaggaattgattgcctttgtcatgt
ctgtgattggctttggcatgtccgggtagaaggagaaaacatgagtcaaa
gttggagagaatttgagaggaaaactgcaagttgcctcaccggaatgatg
tcaagaagaccagggaggtctagaacatctagcaggtaactgattgtgcc
tttttttgctttgatttgggccaagggtaagactgcagaagaggaaggca
tgggaagagaagcatctgcattgaaaagcacaacaatccacgcaacaatc
aaaaagcaagaataattcaaaaagaaatggctacacaaaagcaacatgcg
ctttcgggaaacctgtagttacttcaagaagcgtttgctggtgtgaaacc
tgtaagttatgcgggtaggggctgtttggagagatcacgattgcgaggca
gcagatggatttgcataagaagtcatgccacggcaaaaacagagaatttt
atgcaacaaccaaacagtaacaataccttcttactagtctatatgtgcac
cgcaacaacagcaacaatccggtgcaaggcgcgtttgtatgctaccagta
ggtacggaggaacggcctgaattacgtcgcggcagcaataatcctcatgg
tagagcagaaaaatgaatggggaaatgagagctcagcagcgtgaaaatga
aagcatctgccacaatcgacatgcgtttgtatgtgggaaagacagacagt
gttctggataccttgaatatgacgcaaactttactctggcggatttagac
attactgcatctaaatcatactgttactttccaattacccaaaaatcgtt
ttTCAAAAAAcacagtaatttcacatagaggggaaccacctttgctccaa
aaaaagggaatattaccgggtaatcagtaatttctggggaattactgggt
aatttgcaacctaggtgcaggctgaaactctattatccccagttcacaga
gcctatttaattctttgattatggtctctttttgtaatcttgggactggg
aatggttggccatgttatggctatcttagttctacggagacgggtaccgt
attccaatcacctaatgttccattaaagagttcctcatattctgtgagta
actctagtaacttattttgatcttggagacctaggtgagtacaattggtg
ctaacaactgtttggaggtctgctttttcatattttgcgtctaggatatg
aaccactctctgtgtcgcgtcctgagtactactgggttcatgtaccatac
tgttgttcacggcccaggctttttccatttgtgacttagtcagactattg
atgtccctcattggcaaaatgatttcatcaattgttatttcttttgttca
aaaatctagatcaattcctaacttgtggtgtgccaaccaagaatgaggtc
atacattggcttagtcagtttttgtatcatactctacaacgtctggtgtt
accagatactcattgctgcttgagtaatcaaaaaagtttaagttgactta
actccttcctttcgtgaggaagttcccagtcgacgtgtgccaagaagttg
gcacctgcctagtcaagtagggaaaatgcatggctgttccctttccatgg
aacagcaagtctccatcagatccactatctagaaggatcttaaggacgtt
gttacttggacaacttctcccagggtgtttgtgtctctgttgagattgat
tttcagttgcgaaatggtaccttgccttgacagctacagcagtgactcaa
acttctatttgacgtggaggaagtggccgcactattgagaaaggcatccg
acattttggagtccgacagcatctcactctgtgtatcgctttcaattttt
gttgcaagaattttttgatcttgctttagcatggtatcataaacaattcg
attatttaaaattgaacgttccgatttttgtaagactttttcagtctttt
gtgcttcgagtatttaaagtattattcaaattaatttttgaacaaacact
agtggtaggtttaaacagactggggtgagtattactttcctgtttattac
tcttatgtttcttgcgatatattgtattccacagtactaccctacccaac
tcttcaggatgagatggagtcatcactgtcactttcgtgatggcgcttgt
gcttcttctgcatgctcttgactttgttatttgatttctggaacttatca
ttttttgtagaaagttgctcataagcactatttttgccacgagaagcctc
cagatcactatatggttcatgtggctttcttccagcaaagtctttctttg
gagtactgtccttctcatcttgcggcactcctgtgtattatgggttgtgt
gtgcgcccccgtgttttttgcacaaaatacagtgcttcgcattcgtgggg
cgctaggttgtaaattccggaggaattccacgttactctggaacatttgc
gaattttaacagtaacatgattactgtggtagcaagattactgtggaaga
cttacttaagtactttgtacaatacttaaggactgtgatgctgtgacgtc
acaaaataaggctcgtttgacaaaatctacagtaatatttctggaaccta
cagtaaatacagcaggaattccgatttgttactggttactgtgtttttga
gacagtaaccaaaatcggaatttacaacctagatggggcgcttctttggg
attcgttccttgaacaaaactatctactttttggaggagtccttagttgg
aaatgtcggtgttgtgtcgtgtaggcgagccccatttttttgagacatgt
cttgtcaccatctcgatgtcacgacatgtcacgaacgtgtctgatgatgt
gtcggcgacatcacaagtctcacaagtcatgatgacgacatattttcccg
acacactagctttgcactagctttgcataagtggtgtcgtggttttttgc
cgacacatgaccaaattgactcccagtcacagtgtcggcaacattgaaga
tgtcgtcaaaaatacggctacggcatgtgtcgggacgacacgttgccaaa
atgttgacgacatttttaactaaggaggagtctcaagacttcgcagaagt
ctgcccttcacggtccttatcgatggagtaggcctttttgatatgtttga
gggctttgaagagcttccgaacactttgaggtaccaatgccccactaagt
ttgtattggtcttgccagttcctagggaccatacggagaatatgacttgc
aaggttggcgtcatcaaaaggcttcaccgcagtggtgagttttgttgcac
gattggagtagtacaaacagggcaatagatccaaatagccattcagttgc
tgaatgcgactgataaattggcgaatggaaaccatgttgggattcttcaa
tctgttactgatctagaagcattccgtgtctgtagagtcattatggaacc
ccgtcaggagacagaagttgatgcattccatgaatgacccccaggactgt
tcatgcttctcggggtgttcatcccggcataaagatccgtccagggtgca
caggcaatctgttcactcacaatcttcttccagggatgccttgcttcctc
tgtaagtaggttggagtataggctacacacccaattaatgaccggcttca
ctgccttgctagcttttgcggaggcttctagggcattctctaatgctttc
tctttgagtggattctcatccaatcaagtggactttttaaaggcttcttt
ggccttttgcaatttcttcatgcattcctttgcatccttgcagacttcct
catatgctgtgtctaggcctttctgcttcacggcatcaagcactactcag
acatgtatcacgaattgatcaggcccccgtgtgacaacacggacactctc
aactctacctaacaaggtagagtgagcttcatggtattggcggtaatatg
gtattttatatttatggccagttttggtcagtttccccaaatggtcacaa
aacaaatggcttatataatatattgaatcgaagttagtggccacaaaata
taagaaagcatctgttattaaaagtacatatagatatttttgtttaatgt
ctgtatttatataaatgggttgtataattgtattaactatatatgagaac
taataaaaataataacaaggcacaaaaatatttaaacgacttcaatgaat
ttgtacatatatttttgttaatgtctgtacatcatttaaaaacatcttct
caatcatattcagcaatgtaggtttttgataacaaaaatgccgtttttct
ggcacactttttaatttcatgccacgtcgctaatttttgtgtcatgctgt
ggtgaaggctgctgcatcaatgcttctggaccaccaagccaaactacctg
gataaaaatgaccgaccatgaccaacatgaactgttttgcttgttttgct
gaggtgatggctttgtaccaccatcacaaggactacaagggacaaatttc
tggtggaatgcatgctggggttagagggctgggcggcttagttagtgact
tgtccggtggacttgtttttgtttgttgttgtttgcatgatttcgttctg
ctgccgtcacaggacatgagcctcacgtcccgtgacccatcctgcttcat
cactatgaccaacttcacgaactcttgtgttgcaaagaaagaataatatg
tttgtcttgcctcagccaaccatactgaagctcaattcacgttcacttca
caaatcgcgcaaacttcaccgtcgacctgtttgataggtggtatggtaag
aatttttacgtgatcgtgcgttttcgcatagacagacaacaactaactga
tcctctgtttgcacgaaaacgatttgttatgtatataacttttctcgtac
tcacgtgttcgttatgtacataacatgtgatttacgtaatatagagggtg
tcaagcatgatgtgatatggtaagaatttttacgtggtcgtgcattttca
catagaatgaaaccgaatgacaactaactgatcctctgtttgcacaaaat
cgatttgttatgtatatgactttttctcctactcacctctttgttatgta
cataaaatgttatgtacatgatttaggctgtcaagcatgatgtgtgccac
ctacagaggtaagaaaaacagaggtaagttgcactatttttatcatcata
tttattatttgtttaccaatggtttctaatcagaagaatccttacttttc
tacactagtgactcatatttgatggcatgtgtcatagacataacaatgta
cggtagaccacgtgacagggaatatgtttaccatgggtgtttctactcat
ggatgatatggacacataacatggagacggctcaaacacatgccctggtc
attgatattgaagacaggtatgtggtcgatatttgagagatgggagttca
tgacattgttatgcatataacaaaaatcagtgggagctcataccatgata
tttttatgtatataacaaaacccagtatcctcccagtgaatatattgatg
ttcgatgacagaggtatgtagtcaaatatcattatgtgaatatccaatgg
atgatttttcacctaacagtgattctgatcattgttttgcagatggaggt
atgctttgttgaaaatagaacctttttggtacttatgcccttcagcacgc
gacaacattatgtatataacaaattcaacatcgccattacaaagacaggt
attggaactcagagaatggtatgttcgtaacaaagttatgtatttaactg
gaatcgtttcggcaagagaaaggtgagtcgcaactcaaaaggtggaacct
tggaaggcagacttttcatatgccccaggattaattactcaatgtttttg
aagataacgttgcattatggaatcgatatttttggaaagcgcaggaactt
acacccccagtattgatctctcgatgttttgaagatagcgctgaaatcat
ggtgtcaatattttgggattgcgcgggaacttacgctccatgattgatct
ctcaatttttgaggataacgctgcatcatggtgtcaatatttctgtattt
gcgcagtgatttatgccccaggattgatttctcgatgtttttggagataa
tgcagcatcatggtgttgatatttttggattgcaccaaacttttgatccc
acacaacatggtatatttgtgacattgttatgtatataacggcggacatc
agatctctttttcatagttaaatctgccaggcagaacgaccccccaggta
agactgtttcagagatgtaaaattcgttttttcatcagaaatgatatgta
tataacattggtatttctttgatcctgcacttcgtggtatgtttgtgaca
tcgttatgtacattaccgcgcggatcagatgtcttctaggttttttccca
ctttgcagaatgaaccctgaagtggtttttttgacccccaagatgtaggt
tttatgtcaattggaaaataattatagtaaaaatggtttttattgaaaag
gatagtactttggagtcattttataacttataatctggtaaattcactga
ccatttggggaaactgaccaaaactgaccaaaaatatctcaaaccggtag
tatctacagccaacgcttcctgaattacatcccttttgggtatgtatgga
acggacagcttactccgtcctgggttcctctcacactcgtggcttttgag
tccatcacgtgtcacctaggtgtggactaatgaacagagctttgaagaag
ctctttggtgtaccgctgacgggtgctaggtttctctgcccgtgtgatgt
agttgcgctttgcaaactcttgtgcttgcttagctggcgaagggtatgcg
gtcagttcggagtggaaggaaatttttttctcgcttttcacatgagatgg
tcatggaaacggctatcaagcgattaaactatctcagaaggcagcaactg
ctaatgctaaatacattgagtacaagttcttgacagattcccttattgat
gagattagatgatgagcaatcaaatagtttcgaactcggtgacaagcttt
cagagtatgaggaaatgattgactatctctatgaagagttagattgcaag
aatggagattaccagtctgtcattgaatatattgatttgttctatgcaga
agatgctgtgggaatggtgcctcgtgcaataagcaaacactttcttcgta
aTAAAGATGGGAAAGGTAATTATGCATGCTTGTGTCATATTGTAATTACT
TGTTCTAACGTATTGTGTCTCTTCAttggaggtaaaaaatatgaaacata
ttttttgtagataaatcggtatacaacttgttggtgctgataaattgtga
gctattggcttattgattacaatgaacaaatgaggatggaagggtaatac
aatccctttcatcctaaaatgaatcaattggatttggtatgtttataccc
ttctcttgagggtgttctctacaggggtgttctccttttgcttggatcca
aagatatggatctttgcccttgtaaggatccttcctcacttgtgaggtta
ggatgagtaattacttgggagttttgtacttggtacctaggggaatgaaa
taaggtaggtacttggcctacatcattATGTGTACCTGTGATAGTTAGGT
TGGGCCTCAGGCGATCATATGTATTTTTAACATTATATTTTAAACATAAG
TAATTCTTCTATGATTTGATGACTAGTATAAAATATTTTTTTATCATCCT
Ggaagttaaacctttcctcacaatggttatatgattgtgcatatatgtgg
tagactatgctactataggtaaatccatGTCTTTCATTGTACAAACCTTG
AATCCTACACTAATATAGTCCCATcatgcttcatgtgctgtcactttgga
ggcgagtcacacaaaaagattgagaaaataataatgagtgcatattggtt
tttcattcaaacaattacaaaggggaccagaaataaggggcagatacttc
ctgtgaattgttgtccatcaatttgtatgaccttacaaaataggcatgaa
taaggacattagtcagtatagcaaattcaagaagaatggcaaatctgtca
cataaagcttttatcatggaagcccatagtatactgaaaaagcaagtggt
tattttataaataaaattcatacataatcatcttctgctgtcattcgaga
gaaaaataatgaaaaggtGTGACATGGTATGCTACCATACACATTTTCAg
aatgagtaatagagatcttagaaaactttatactcagccctatgtggcca
agtactgctttcttgactggcttatatggcattatgccgctttaatttat
tgcagtggtcgacgcaaaagatggaatgaataaatgaggggtccgttcat
catgcagtcttgctttaggttttaaattggcgagaattatattcagtctt
gtagatttcaatctAGagtggacatacattcattatggttcaagggtttg
aattgccagccccttttttgcttgtggagctttagttttaaatgggtacc
aattgtttctggtcgtgttaggttttgagtcctgttcatccttatgaaaa
aggtctgaacacattctcctacacacaaacctCTAaaattatcataccct
gctttattgggtcttttgcacattttcgtgcatttccatttgactgcatg
gcaggcatcacgaggattatttttcaggttctagcttttccgacgttttt
gcggtctttgaacctttaagcatctcgcaacaccaatccttactgctata
aCAATATATGTTGTTCTTCATATTTTACccccaccccagctaaggtgcaa
tatttgaaccgtacattatggtacaatatttgctccaggagcattataga
tgcctagagcactcaggtgttcttgtcaaaaaaagatggcatatgtacct
tgtttactaaaatattgatgccaattaccttttcagggcgaatgagtttt
tcttttctacaggattcacatatgaatcgtGGATCTTACTGTAGCTAATT
ACAGCTAATTACGGTCCATATTTGCACCATAAAAGAGAACGGGGATATCC
CAgtattatcggaagtttgcaaccaatgttgtaaattcctcgtgggaatt
ccccgccgtttttatctttctcagttgagacgtgatgtctcattcccacg
acagactgaccattgaatggatttcgtttactacgagatttaatattaat
tcctttttatataaaataatttacttcaatatttaacgtagtatttttgc
aacataggtttgtgaagctgttgcacgatttcatcgtttgcaacctaaaa
acatcgtgtagcgcggttgcaaaaaatcaaggtacaaaaaaaacggtcac
actctatttatcgcaataccacacacaagttatttactatagtaaaggta
tgtaaaagttacacaagtacaattgcaacacagttgtttttgcacataat
atactgcttgtgcatcgagttacttttgaacaattttgcagataccccag
attttggcaagagcaatacttttgggggggatgtagcttggcaaagataa
cagaagtcccatcgtcattcaatccaattcaatgaaactggagggccatg
catgtattgtggatgtgatgaagaaagtaaagaacttaacattagtagta
aaacctaattttgtaagtgtcatcatgattaaaaacaatgacttaacaat
gttgtgagtgtacttacgtgttgcttgttgactaacaaagtgtgtgtaat
tagtcatgcacacacgaatgcacacatggatattgcgagaagatacttag
agtttgatatgttcattgaagttgatagcagcaagtttctattttaagag
tgataactttcaagaaatccccaacatttcatacatggtttcttcattac
ttaaacgaagtttttttatttgtagtattacttgagcagaaactcactta
ccgtaattttgatttttccaagcttgaacctacttatagtagaatccgca
tccaattaacagcacacaccaaacttttgtgattctatgaggcatgttct
atcagatactgatttcagtaaatttgacttacttcagcctgagcaaaaat
aggattcttactgtatatggttactacttctgtagggtacatttctttct
tgtgtgatatgtgagccgacaatattcacccatttcatgcacttgcattg
tacatcaataacaaccatggcacttttgctgttgccacagttgatgttcg
tgatctcatcacacagacttaatgtagagccattgtggagataccatctt
cattctccccacacaacaacaagatatagatagccagaggcaaaaggtga
cacgacggttagatataattttttacatttaatttttcagcagcttagta
tttattttcttcaagtaaaaaataaccccttcactatggcactgataata
taattaatttcataattcaagttgacaagggcatatcattgaacaaacat
atgatgtatcataagaaattttgccactgctaaatgttttccgcagggaa
ttcataacattgaatcaaaataagaggtaagctgaacaattgcaactcca
ttttttctgttgagagaaggtcagtggtagaaggattgcaatcagacctt
tgtttgtcctgcaagacaggaaatttttgactttggcgataaatatcacc
agatggagtcgtcagatgtcgtcaaaagatttttgacagtcattaacagg
ccgtcacctggattgtctgagatcatcaacgaaagtcatcagggtcatca
gggttgttttttgttgtcacttaagttgtcaggtgtcgtcacgtggagtc
acatgggtagtcacagaagatctgttgggttgtcagttaggtttgtcagc
cgtcatggtcatcacagagtcatactttttgtcacttgctctcactcagg
ggatgagtagttatttgtggaaggtcgtcaagttgtcaagtgggtcgtca
gtgtcgtcataaggggtcatcacgagatagtcatgagtcgtaacaagggt
tgtcaaaaggtcttcaccacaagtcatcagggtcgtcaaaaggtcttcac
caaaattcatcagggtcgtcaaaaggtcttcaccaaaattcatcggatca
tcaaagtgttgccacacacagtcctcagggccgtcagatggtcgtgcaaa
ggtagtcacatgagtaaaaaatgccaaagtcgtcacttattgtcagtttg
gtttgccaaaaacttccacttggcaaagctgcctgtctttctgatcttca
tcctgttttcagatacaagaggattgaggatatgcattggcacctacatt
gaatggtacttgaccaaggacactcaatctctttaattgacaagtgggac
tgatcatggtatcaaactgtctatgaatccgaatggctgtatacagtgtg
atacaagtgataaaaccagccaagtatttcaccttttcatgagagagggg
ccaataagattatgtgattattgtcgacccggatcaggattcatctgtta
ctgcactttactggatttttcccaagtatggtcaggggggggtgattggt
ttagaatttcagctgatgacgtatcaagggtgtggcaaagtcaataaata
attgcagttcacttgttcagtttgctagaacctgggaatgagtgagacaa
ttaggagcatggctgggggcctctcaattaattcattattgccattttat
ttctgagagagtgataagaagtaatgtacttaagttgactgcactgtaat
tttgtgaaataagtttttactcagtgattttttagggccattagttataa
agtatgaccttctattggtttttataactaagcgtgatattatgagaaaa
cgatttttttatgggtaatcaaaaatctttattgtgttgtgatcattatg
acctataaatCAAGAtttttttaaaaatcttagtttctcactgagcagaa
ttcttttccttctccttggtggtaagacacttttttcacttttcgctaat
attggtaacacctgtttattttctctatcattacctgtaaatatgctgtt
ttcgtgtttgacaggcatgggtagtgttaatcttttagtctatggttacc
tttaaaaatatatctaaatccattataacgcatggccaaaaatggcttca
aagaaaatgcatcacttacaacgtgtcattcatcaccaaaaaatggtttc
aatgtaaacctaaaggcatgaaagaatatttctatttacattaacgcaca
ccaaaaaatggtttcaacgtaaacggcggttaaaaatcaaaatatctaaa
ttcaaccaaccgcgattgtgcggcggctcgatttatttatatattgtaaa
gcacagcactaaaaagtcgcggcgcgcactaaaaaagtcgtgcccgtgcg
tgcggctttttatttatattatattgtaaagcacagcactaaaaaagtcg
tgcccgtgcgctgctggcgcgctggcgagcgcagcgcgcacgctctctgt
cggacactgttatatcttctttttaacgaaacaaggggaattccttttgc
gggctcccgctgctgctaaaaaatcttgcagcggctgcttggaatATTTT
ACAAaaatatatgttattcaatatatgacggcattcaacatttaaaggtc
gcgcgagtttaatttgattctactgtcttttacagcaaaagagagagctc
gcacacgtggatataaccgggttgcacacactgttgcacgctctgctgat
atgggcgtagtTTTGAAATTCTGCCGATACGAtttctaaggttcgactaa
ggtggcataggaagtaatacaacctcaaattctgctgatcggcagaattg
cgatgtttatgatagatatagcacgaaaccaaattctgccgaaacggcag
aatttagactggtttcagccacggctactattttttcggttgctaaatat
ttttggtgaccctcatttctgatggttgctattgttttagtacctgacgt
cagattcgcaggcacgattatcattttctgatgttttcgtttactaaaac
acgatctTAAATAGCTTACCCATAACAGCCCATAACTCTAATCAAAGAAC
GCGGAAAGTGCGAACTTCATATGTATCACCAAGGAAAACCAACAAATTCT
GTCTCACATTCAAAAGGCTCAACCTGCCTACAATCATATTGCGTGGGAGG
AAGAGGCTACAAGAACGACACGATATTGGCAAATATTAAATATTAGTCAG
TTCAAGAGAGAGCCTTTGGTTAGTGGCAGAAATAAATGCAGCTTGGAGGA
TGATTCTATTTTTGACTATATGAATTAGTAAGATACTATTCCCAAGTAGT
GGCTTTTGACACAGTACGATGTGGATAAAGATGGAAAGAGCATAACAATT
AAATGTTGTTTAATGAGCTAATACAATGACAGTTTGTCTCCGGCATAATT
TAATAAGTACAATCGACACCCCTTTTTTGTCAACAAACAATTCAAGATCA
ACTGCACCACACCAAGAAAGGCGTCGTGTCCCAATACCAATTAAGCAGTC
TAAAAATTCCCACAAAACCTCGCTACATTCGTCATTGCTTCTAAACTTTC
GTCCTTTTACAAATTAACCCTCCAATATCCAACTCTATTCCCTCTCACCC
CCCTCTTTGACCTCCTTCCCTGTCAACTTCACCACCACCGTCAACAGCAC
CAAAGGCGTAAATCGAATAAGACTCATCAAGGCGCCCATGTCGACTCCCC
GATTGACCAACACGTAGCACAGCGCGAAGGAAAGAATTGCAAGTTGAATG
GAGGTGGCGAGGTAGGCGATGCCATATTGGGCCAAGAGGGATTTGGCTGA
TTCGCCGTCTTGGGATTGGAGGGATTGGAAGAGGCTGGCTTCGAGGCCTT
TTTTTGTGTTGTTTCTTGGGCAGTGGTGGATTGTTGAGTGGTTTCTTCGT
CGGTTTGGAGGGCGTGGAAGGCGAAGGATGGTTTTATTGGTGCGGTTGGA
TGGAGTGACGTTCAATGGATGGGTGCAATGGAGATGTCGCTTGACATGGG
GCTCGAACTCGTTCCCGACCCCAATGAAAATGATGTAGTGTCATTACCAG
ACACGAATAGTCACTAACAAACTCGACAACATCCTCGGCCGAGACTAAGA
CAACCGACAAAGACACCAAAACTTCCTCGACCGACGTCGTAAACAGAATC
ACGATAAAATCGTCAAAAGACaagcccgtcgctcaagacgtcaaaacggc
caaaaatgcactcactgcggagccaaatcctggaatatacaccaagattc
cttcacaggttacgtcctcaccgaaagttcgtcggggatacaacagtgtc
tcgtgaggcccaagggatccacagccgccgtcttgcgcccaagtgtgatg
gtcgtggacgactgattgaacaaaagtgtggttgatgggagtgacagggc
gatgctattgtttctcgtgggaatcaatactagaatctcggtaggccgat
taaactgagttggcaaatttttggtgaacgaaaaacggaaatagaaccgt
tcaccaaaatgacctcgaaaaggaaccggtcagaaaaaaaattttcgttc
actatttttttgggaactcaacggaattcttaccgtgattgcgtcggcga
agttgggggtatagttgctatttcggcgaagtctggtcgaaaatagtcac
ttaacccgaaaatagtagccgtggctgaaaccggtcTTAGAATTTCAGAG
TATTGGGATATCAGAATGAGAACATCAAGATTGTCTGAAAGTCAAAATCG
CTCAAATCACTGCCCATCAGTGGAAGATATCAAGAATTCTCTTCACATGA
TTTTTTTGATGCCTTCAGCTTCTCTTAGCTAACGCTTGCTGGAGTGCAGA
GAAAAATGTCAACGTTCCCGCCATTTTTGTCATTTGTTAAAGAAAAAGCA
ACCTTCCCCCGTGACATCCCCCGACAAGTAATGCTTCTGATTTTCTCAAG
CTAGGTAGATGACTGTAAACTTCCATTGTCAATCTCTCTCTCTCTCCTGC
CGTTTCGAACGAACCCAGCTATTCACAATAAGATCGTAAGACTTCTATCA
CACGGTGACCTATTCAAATTATTCCAAGATGGCCAGGCACAACTCGCAAA
TCGATCGCCACCGGTGCCAGAGCAAATGTCTTCCCGTTATCATCCTGCTC
ATCCACCTCCAAATACTGGCAATCACACCCCAGACGAATGCCATAGGTGG
CTGGCAAACAATCTGCATCTACTTCAGCCGATGGAGCGAAGAACGTAGTC
AGATAAATTCAAATGTAAAACAGAATGGTCCTAAATCTCCTCAACGAAGG
ATTGCACCAGTCCCCACCTCAAACAGCGAAGAGGAAGCGTCGGAGGGAGA
TTATGAGGACATTAGTTCCAGCAAGACACACAAGAAGCATGTGAGTGAAG
TTATCATGACTTCTAGGCAAGCTAGTACACGTGTTGATAATATTCCGTCA
AGGGCCAATACTCCTGCATTTGTGAGAGGACATCGTCGCAGAGAGAGCGG
CATCATTGGATTGGATGAAAATGATTTGGCAGCTATTTCGTTTGTGGGGG
CGTCTCCGTTTTTGTGAGTTGGAATCATAGCAATGCTTGAAAGCAGCAAG
TACTATCTACTTCATTGTTTGTAGTGGCTCTCGCGTAAAAGTCTTTGTAA
ACTAAGTTACCAAAGAATGACAGGGGGAATAAAGGAGTGCAATCCAACTG
AAAATGACACTCGAATTTGATCTGACGATACACTCTAAATAGCTTTGGAA
GAAAGTAAATCCCCGTGTTGGTACGTTGTATGCCAATTGAGCCTCAAGCT
TAGACTGAAAAGTGGCCCCCACTTCGTCAAAAACACATGGGTACGTTTTT
GTGAACGTTCATATGGTCTCTCGAGATGAAGCGCGTTCTGCGATACAACT
CGCAACGAATAATGTACTCTCGATTCTAAGTCCAATGCATGTAGGCCATA
AACTGTACTCAAAATAGGTATAATATGTAACGATGCATATGCACTTATCG
GATGCTCTGTACAACATAAGGATGAACATTGTCGCCTGAAACAAATGAAG
TATTCCCCTCCATATTTTAACGCAAGAGCAAACTCTAATAAAACAGACAT
AACTCAAGCGCACAGTACTCTCAAGTTTTCATCTACTTCGTTATGTGAAA
ATCATGGACTGCAAAGTGCTCAATCCATCGCATTCAAAATAGCTGTTATA
CGAGCCCAATCTCTAGCAAACGGTGCAGTCTCCAAAGAAATATAAGCTAG
TAACTCCCAGTTTTTCTCCTTCGTTCTTAGTTGACGATCCTGCTCGTGGA
GAATCTGCCTAGTTCTACTTGCCTTCAACGACAAAAGAGACTTCATTACA
CGAGGAACCAAAGAAGCTTCAAGGCCGCAGTAATGCTCCATAACGCGAGC
GGGAAAGTCCGTGAGTGAATCTCCCTTTACTACCGCAACTATCAAGTGCT
CTATAACCCTTGGTGCCCCAACCATAATTAGCCTTTTCGCGGATACGCGT
TTGTTCTCTCGAAATCGTTCTATCTCCTCTGTTGAAAACCATGCAGATCT
GGCTTCTTCATCTGTCCATCGTTCAACGACAATGAGATTGGAGGTTTGGG
AAAAGCTTACTCGTTTGGCTGGTATAATATCGTGGGAAGAATTGTCTTTA
GTGCAGAATCCATGCGATGTCCTGTCTACTGTCATGGTCATGATCAATGT
TTGGTGTTTTTGATGAGCTCAGCCGAGAAGTTGTGCAACACGGAAAGGAA
AAAATAGAAGGGTGTGCTTCTTTTTTACTATAAGAAATTCGCAGGTCGAG
AGTTCACAAGTGCACAAGAGAACGTTAGAAGTGACTAGCCGTCGTGTGAG
TGCCGTATCGAGAAGAAGAAATATGCATGACTTGTTTACCTGGTATCAAC
TGGGACATTGTTTCACGACAAATGCATTCCATGATCGATCTCGTATTGGG
ACGGAGGATATTGCGTGGCTTACTAAAGGTACAATACCTTAGAGTAATTT
GTGAAATGTAGTGAATCATAGTCACGACTGTCACGACTACTGCAGACGAA
TCTTTCATGACCACTATACTCTTGAGGCACCGTATTTCACCCAGCGCAAT
CTCACCTTACGTGTAGACCGAATGACCGACGGAGAACAGCCGCCACGTTA
CTGCTTGGCAAGACAGTCTCCCATCCTAATTGTATGGTGAGTGGTACTGA
TTTTATCCCAGATGCATGATATAAATGATATCCCCATATCGTACTGGCAC
TCAGGAGTAAGAATAccgtatatctctgatgacaagaccctaaaaatgtc
aaaagatacataaaaatatatcctataatccgtcgttagttagtggtcct
aacacggagaaaaaataatggtatccgccctatttacctcggtactgtag
agtaggctgctttttcccttgcttttcgtcgaaccttgttgtgctgtgtg
tgcctatcatgtgatgtgatgtgatgtgatgtgatgtgagctgagcgata
aaatgtgataactcgacaaccaaccggagttactaggagctatgcatatg
ggcatgttgctgtcggcaaggagagtctaattctagtgtttttagaatga
ccgaggatgattaacatgtcaaaaaacaccaatgtcacaaaatcgggata
aaaagagctaataatccgtgggatcttgtcctcagagatatacggTATTA
GTATTGCTCTagtcagaattgagtttggcccattatttgtcagatatctt
cggccagtggtgtggcctgaatatccacccctagaccttgccaaaattgc
aatacccttttggactatcttgagagcttaagtccagctcgacatatgtt
caagtaattgagatcaccacctcaaatgagctctcctcaggggtctaaat
tgagataatggttcaaagtgcagcgcataTCCTGGTATATGGTGCGAAAC
CGGAAACAATCACACATCCCTATTAATGTCCGCTACACATCAGcattcat
acactcacacttttgatcctttgattacattgtcaaagttaatgaatcaa
acactagctttctctggccaaccctcgtgaaaaagttttcctatccgcta
tccccttatcactgccacgatgatctcaaagcaagcatcacaagtgtgca
agagatagatgcttgcctagtatttattctttaagccggtcattttaggg
attctatacactctagtccatgctgtgtccactacatccacctacagtag
cttggacataccttaatatctagcagacagctgcatgcagcctacgacca
aggtgcctcattgttattctgtctgcagaataTGGTTGAGCCTTTGACAT
TTTTGATTGTCTCTGGCATATTCTTGAAAACGGAGGAATTAGGAAGTTTA
ATTAAAGAAATCAGAAGGTAGGTAGTGTTGTGCTCAAATCCTTACCACGC
CTCAGCTATGGTGCCTCATGTAGAGTAACGTTTACAGTATTAGAGGTGGT
TTACAATATGATATGGTAGGTTGGAATATCATAAGACTGTAGCGAGCTTG
TTTGAAAAAGGGCCCTCCTGCTATCACCACCTATCACAAACTGTCCTCAA
CCAAAGTGAGCTATTGTAGCTGTCATCGACTCTTGAAAACTATTGTTACC
TATCCTAAGTAAATTTGTGTTGCAGATAGTTTTTGTTTATAAAGGTTCAC
AACAGCCCACGATAGTTCACAATAGTTTATTATTGTTCATTGTTCACAAT
GAGTGACTATAGTTGATGGCAGATTTAAAATTTTCACAAATCTAATGCCT
GGAACATGTAAAACTATGCAAGTGCTAGAAGAAATTCTGAGTTAATTTGT
CGATTTTATTTCCACTGTGTCAGAGTTACCATCATTATTTGCTTTGATGT
TCCAGAGTTTTAGGGGAAATTTTTGAGGAATAATATGCTTTGTGAATTGT
AAGGGCACAACGCATTGTGGGTTAGCACATAATACTATGTTTTCAACTTA
AAGGGCATAAAATGTAGCAAAGCAGAACAACATCAAGTAAGTAGTATAAA
ACACATTAATATGTGTCAGCTCTCTTGTGAGATTATGGTTTAAAACAATC
CCCCATTAACATGTTCTTTATGTCGGATCAGATTGTCTGTTATGTGATTT
GCAAGAGCACATAATGCACACACAGTCCACTTTTGGCAGATTTATTGCAG
TGATGTACCATTGCTTAATTTGTGCCATGACAAATGACCCTAATGATTGC
TCTGTCACCTTCAATGGACTATAACTCAAGTAATGCATTGTAAACATACG
ACACAGAACACCCCCAGAAAGGACTTAAATAGATCTAATATTTGTCTACT
CCATCTGTGATGTAATTTTGTCTGTTTGACTGCAGTGACAGGAAGAGCAA
TAAGGCTCCATTATTGTAAGCCATTTTATTTATCTGTTTCCACTTGAACA
CACTGGTACATATTCTACTAGAGATGGGGCTTATTATCTTACCCCTTAAG
AAAATACAATCATGATGAGTCATATGCCAAAAGTTGTTAATTAACTAAGG
TGACAAGTACCAGCTAGAAATTAAATTAAACTATTTTCACTGTAATCAAC
CATAACAGTGTAACATAGTTGTTTCTATTTCTTTTATGAAGGGTTATGTG
TTTGGGTTGCAAATAATGTGTCAGTATCTTTAAGTGCACTCCATGTGCCA
ATGTCAATGAATGATGATTTTATGTGCATGTATTGAAATATGGTGAATTG
TCAGCATACCATTTTTATATGTACAATAATGAATCAGTATCTTTTGAGAG
GGTGCTCCACTGAACTTACATGACAGCAACTTCTTTATGATATTAGGTTC
TAATAATGAGATGCACTTAATCTTTTCAAACATTCCCTGAGCGGGGTGTC
ATGTGGTGTGGGATCTATACGCATGATATACCATCACAGTATTTTGTAGA
GTAAGGTGAGATAACTTTCTTCTAATGGTGCAAGTTGACTTTCAACTGGT
ACCCAATTCACTTGCATAAAATCCATGATTCAATGACCCAAACTAAGTTT
CTGGCAGGTTGGGTTGGTGGGTCCATAATTATTGGCTGCCTAGTGATCAC
CAAAATAATGATAGGAAGTTTGTGAAGAAAAAGATGTGTGTGTGGGGGCG
ATTTTTCAATCACTGTTAATAATTGTTTTCGCACATTCCCCTCTGAAAAA
CTGGGCAATAGTGTGTGAGAGAGAGCTAATTACTAATACACTGCCTAAGG
ACACTCAAGTTGAAGTCATAGCTTCCCTCCTATGTTATGAATACGGATGA
TTGGCAAGGTATGTTGATTTGAGAATTGACTGGTTCATGGCAATACAAAG
GCGAAGATGCTCAGATAGGGCAATGCATATACTAACAAAAAACGTCTACT
CCCAAACTCACTAATTAATAATTTTTAACTTCAGTAATTCAACAGTTGAC
ATTGATTGAAAACAAAATAGCAACATTCATTGTTGCCCTATAACAATGTA
GCAGTATGATTGCTTGTTTTACATGGCATCTATCTTTTCTTTGTTAATGG
TATAGAGCAACATTGTTTTCTCTACAATGCTAACAATGGAAAAGGATCAT
GTAccatataaccctaattatatgaacggcaaatgtccgtatgatacctt
aaatgtcttataatatgagccttgttagtgtttttatcacgggaggtaat
gaaaagtatccactctttttttacctcctactatgatacaatagacattg
ggccgatgtgctcaccgaccatttttggaacggtccaaactccctagcca
tcgccgatctttaaaacccgccattcaGTGGACCGTGAACCATCAATTCC
ACCTCAACACTGCCCCCCCCCTAGCCAATAGTACTGTTGAAACACTATTA
TTGTTGTTGTTTGGTTGACCTGTTCAATACCTGTTACTCGACAatttatg
caagaaaaatgaatagtacaatgtcaccaaacttggcaaatattagcagt
atattgcggttagttttccagatttatgaacaacaatctatacatatata
agatcacgaggaagggcataagtaaaactgctgggcttagtctcacatgt
ctgctgcatccacgtcaaaaaatgttgaaaaagacactgtccaggacatg
tccttgacacctcctggacacgtcatggacaagtccaggacatctcctgt
ttttcctgttttcaaacaaggaaacaggacatcaaaatttggacactgag
gacatcaaggacaagagaggacatggagttttactgcattttaatatcat
ttatgaaactttcaggtcaagatgatatgttttgttgaccaataagtctc
ttattttgactctgttaatgctatacatcagtatacagattacaaaacat
gcatttaataaaagcggtagaataaatttacgtaggataagctatgcttc
atgccatgcagtggtttaatagtgtaacatcacccaacacaatgaatact
atcattcaatgtatggttagcagtttcctcaaactagatggcctatggat
tgagtgatgcaaaacattttgtagtatggagcattcaatttcagtgtgtt
ttgaatgcaataaggtagtgcaaaacaattatttctgtaaatttcacctc
aacagtgctaagttgaaaatatttagacattgaactgttttaaattatat
ttgtgaatgacaaagtctaacagaatgctacaacatgtgaaggataaaaa
tgtccatgaaaataattttagttccatctatgataagtccaaaaaacatt
ttatagccccctggttattctttcctcagcctccctctgtcagcacaaaa
tgatctggaagtgccattggtcttgtgccaaaagcaaagaaagaatttgg
aataagtggtgtgaagcattttgagaaaacgattatcagcagctaaaaaa
gaactgtacgacaaaggctgtgaaactcaccacttctccgcatccactgc
tagctgttgttgttggcatggtgcggaagtgggaggcagctccaaaattt
gaccacgtggctggggtgctgattaatagtcaaaatttaagttaaccgca
gaaaaaggagtgtaaattggaatgaaaacgaaaagatcaccttctcttta
caagtgcagctggctgcagagtgtgcacagcaagaagttgggtagcagga
cacgagcataagttttaaattgaaaataaagtgagcacatgtattaacaa
ttttaaaaaagggaacagaaaattaccaaaaacaaaggtgaaagaggggg
gaaatattgcactcccgatttatatgcagaagctgagggctactgtTGTT
GGCATTGATGGGAGGATAGTAGAATCCAACATCAGTCTGTGGGACGATTT
AGCAAATCAAGCGGAGTGACAGAAAGTATGGTGTTTATAACATTGCACGC
AAAACAAAAGTGAACAGCTAGGAAAGATTATTGAACATACCTGTTGATCG
CCTCCACCCTCTGCTGGCTGTGCCCTAGGCATGCAGGGGAGGGgggtagg
acatcctactgtaatgtgtgggctgagttcgagtggatcctgcggagtga
cggtaagtcttgaattgaagaaaaacacaaataataaaaataggaaacgt
tcaaaaaaatAAGCAACAAACCTTGCACTCGTGAGCACTAGTTGCGTCCA
ACATTTGAAGCCGACCATCAGCAGCGGCGACAATAGATAGCATCCGGTGA
AAAACTTTTAAATCATATTTCTAAATGCAAAAATCAAAAACATATATGCG
GGGTTATACCTTGCACTTGCAGGCTCTTATGCTTACAGCATTAtgttaga
aaacaacccaatggggacttcctcgtcctcgctcttttcaagcagacggg
ctgtcacagttaagagtaggtgtaaccgtagattaatttagaaaagtggc
aacaacgaatcacttatttttgtcactttcagactactcctatgatagta
tccttttggaaattcttttccatgacaaagtcatcccgttccataagtca
atgtctcgtactcccaacaCAATCCTGTGAACTGCCCCAAGATACTTTAG
GTGTCACCGCCAATTGTGTCTTGGGGTAGGGCAATTCATTCTTCATCTTG
ACACCCTTCTGGTTTGTCTCCACCACAGCACTACAAACTGGAGATTCTGC
CTCCCCTAAATCTATGTCAcagttcatcatcttgctcctgtcaacgtgga
aagccattccttgtttgggctttgtgttcatgtctgccacatcttgtcta
tcaggatgtgtttgatgacaacgtccccctcggcgacctgctttgatgtg
tttcgtgagcttgccgcttgagatctttccattggattcaagcaaaattg
tgcttttgttgtgctggtatatgatggcgtgcattgtcctgcagccttgt
tcttgaagaaaatataggctccaaaggatgtttgtgattatgttgtccac
tctggcgagctctgtctctgtggagcttgtggagttaattttctgtttcc
aggaatagctcaagattgttcacgcgcccaaagtcattgccacaccggtt
tgccctttgcaatcccagtggaccatatgtgcagcatcaacgaacccacg
tatcactcgaaagtagtctacttatatcctgagcttcagcgttatagttc
cgtagagatatttgaggactttgcacaatttcctccagtcatcagtactt
ggctgcttcactcttgtggtcagaaacgacactgctgtctgtatatcgtt
gcatgccctggttgataagaacagcaactgcgttgtggttcggttaaact
gcattgcttggtcttccggtaggtaagttgtttcctcatctgctttaact
gtgaataggttctcagaatggagggttggggtgctcttatggattggttc
tgagaagtcctctattattcctttgatgtagtccaacatatccacttgga
acacaccgtcttctgtaaaatccagatgcatgccaaggtattttcctttt
ccacccctgtgcattgtcatcttttcaccataaatctttctgaggtaaga
gatgagcttggttaccgcgaatttgtctctacgtgatattttgaggtcat
tggcatgccaaagtaccgtgagttgatgtccattgcttgtcattttgttc
tccgtgcacatatcgtatgggttcattagcatcccatactcctccagttc
ctttcttggtttcttgtaggagaggagagctaaacacatcaacccataga
gtgacttgtatactccacatatagcacagggttccttacagacgtatttt
tggtagagctttggatcaatgaagcacattaattcacagagctcacctca
caacaccatgatgatgttttcgttggtaagtgtatgcaagaaagttcctg
gtaagtcgaaaaatgcaacatcctgtcattggtaagcgtctaatcccctg
gtgatgaatatcaagtccatggcaaccgtaggcaaagtagtgccttcctt
cctgatatattccctctgaggtgatcctttaacacatgttctccctttta
tctcccccatgtctttctctttgaggaagatgagtgaggataaagctttt
ttttctcttcccaagtcagtgttcttgggtccctgggatggaaagttttc
atatcatgaatttgcagcatttcctttaaagctccctgttttccagtctc
accgaatcgtttgagtccctctcggtgactgagttgtgttatgatgactc
ccaacactttcaactcatcgctgtatactgggatagggaatgtcaaatct
gtggctcctgccatgaagagcatgtggttaaagatgaaatgcatgcctcc
aaccgaaatgttgatggtcccttcatacctctttggtggtcttatctttt
gcccactcctggcagccacaatcctatccatctcgtggtcctcctctgca
tcctcatctgaggacttgctttaagactcatcatacacgagttggatgtc
ttcaacatctttgtcaatgtatgtttcgtcattcaatctttcttctctgt
gtaagtctggtacatcatccatatgatcttcatgttcatgcttgtctgga
gcaatatcccctgcttcatcaggtataacattgatgtggttgtgggtaac
atacatctctctctctcgtgatgttatactggatccctttggcccctaag
gcaaaactcttcaaattcaccggcgatacctgcgcttttgaccgatgcct
ccattcgttcttcatcagctggtggtggtgatgtagtgactgttggaaca
ttagattgcagcaccactcctgggatctctgtcagtacattgagaaaagt
agcaggctctggatcctgggcattgtcttggataagaggctcatgctcgt
catcccaatcgaatggattattattccggtcacagaattgctcacgcttg
ccccatcattctatcttcttgatcatactgtctggtaccggtagttcgat
gaacctgcacctcatcttgatcagtgcctttgagtcaaggtctaggaaat
agtaactaccctgcatatttccagttggcccaacacatattacattttgc
gatctggGTTAGTGGGTGTTGGTTTCGATGGCATCGGGCTCATCATAAGC
TTGGCGGCCGTAGGCTCCAAATTGATATTTGCAGTGTTTTTTCCAATCTA
GTTGCCATCTTAAAATAATTTCTCATGGTGAGTATTCGTCTGATATCCCT
CGCTTGTCTTCATGGGCATTCACAAATAGCACCGTGTGTAGTGCCATTCT
TTTTATCATTTGTGTCTGCATGACTTGATAGGGCAGGTCGGCCTTGATGC
ACCTGACCCGCTCCTTAATATGTCTTATTTTCCGCTCTATCTCTGGCACA
TGTTCATTTTTAGACGTGATATTCACTTCAATTAGGTTAACTAGTTTCTG
TTTTAACTTTTCAAATTCCTCATCCATGAGAGCTGCCTGACATATAAACC
CGGCTCTTTGGTATAGAGTCATCACCAGTTTAATGGCATTTGCCAGTTCC
CCTGCTGTGCGCCTTGGCATGAATTGTACTGTCACATATCTAACGCATCT
GAAGAGAGTAACTAAGAATGGCAATCCCGAAACGAACATGACGACTGCCG
CCAATGTAACATATTTGTTGGTGTCAATCAGATCCCTTGGTATCATTATA
AAGCTGggcctcactgcgtgtggcctgcctcgcatccattttccttttat
gcatggaagggaaggtccaaatatgtcccgtgcatttgtgacatctttgg
AGGTCAGAGGTGAGTTATTAAATATAGAGCTTTCACTCTTGTGACTCACC
TCCCTCTTGAAGGTCGCTTTGGATGATCGCTCCTGGCCTACATCATCCTA
GCCAGGATGGCTCGCTCTACCTCTTCACATGTGTATCCCTCAAAGTTCTG
TCTAATAGACTGCACAACGTGCTGCCTTTGGTCCCTCCTGTCCGAGATCA
ATGTACGGGAAGCCCATGATCAGGCATCTTTTAAAAAACAGCTTTCCCTT
GGGGGTCTCACATACCAAGGCTCCACCCAGCCTCTTGCTGTCATATATCA
CTCGGAACTTGCTTTCGAGTGTTCGTAATGATATCATGTTTGCGAGCCCT
CTCTCATCCAGACAGAAAGCCATACCGCCCAGATATCCCTTTTTGTTGTT
TCACTTTTTCCTGCATTAGTGTGTAGACCCAGCAGGTCTTTGACTTCATG
TACTCCTCTTAGAAGACGCAGGTCGACCATTTGATCCTCCGTTGAGCAAG
TGTCAAGGTAGAGGTAGCTCTTGTTAAGAGACCCACCTCTCATCTCCTCG
TCTTGAAAAATCATCTGCACATGTTGTATTTCCCCGAGTTGGATGAATAG
CTCTCTCAATTGATCATCGATGATCTCTGGATTACAAAAATTGTAAGATC
TCCTTTGGGAAAAAAGACAAGTTTCAATGCTTGACAAAGTGTGCTCGGTT
TCAAAACTGGCATGTTAGTGAATTAGGACCTATTATATGAGGGTCAGAAT
Gaggtgaaggatttgatgaaggtgaaggaggagaaagagatggagaagga
gaaggagaaggagGCAAAGCAGCAGGAGtaggtggtgcactggtggaatg
gccctcagatccttctgattcttgtgaaacattgggacctgatagcgatt
ggtctcattgagatgtgtaccattaagcaaaaaatacaaggaagtttctt
ttctacatgccaaaccatgtttgatcccatggaatagtaggagtatgtat
ggaaaattaagggtttttaatgctttaaggttttatccagggttgagcgc
aatatgaggtatatcatggtttattagtattagggttatgaaagggaaag
ggcatgcatcatggaccactggtgccataatttgttactagtacagcact
gaagagaatagagttgtatggacatggtttcaaGGAAAAGGatagttttg
acagagaacctacaaactgcctatttcaatttcaaatattgtccatcatt
gtcattatcccaacagtcttacttatgccattcatcctgatcttgtttat
gtatagattgttgttcataaatctggagaacaaatcacaatatactgcta
atatttgccaagtttggtggcattgtgctattcatttttcttgcatgaat
GGGCAAGTAACAAGGTCCATGAAACAACAACAATAATAGTGTTTCAACAG
TACAAATATGCTTGAGACCACTTTGGTAATACTTTCCCTTTGCTCTTTCT
GGTCAGAAGTGACAAGATGAGTGCTCTGCGTATCATTTCATGTGATATTG
ACAATTCACTTAATCTTGGTTTGTATCTTCAAAACAAATGCAAATCAAGA
ATGCTGTCAGATGACACCACACTGTCTTAACCTGCAATGCCAATTTTTCA
GTCCCTTTATAGACTGACATGGCTTTGTTTATTATACTACATTCAAGGAT
TTTGCGATGTGGGATTTTGCGCTGTTTCTATCTGCATCAATGTTTCATTT
AAGTGTTAAATACAAGTGATGAATTAAACACCAACCTTTTGCTGATAGTG
AATGTGATAGATCAAAATTAAAAATTGTCATTCCATTCATCTTGGTAAAA
ATGGATGATGGAATGTTTCTACATAAACACCTCATTGAAGTTCTTAAATG
CAAGCATTGAATTCAAAACCACCTACATGTTGATTTTAAATGTGACAGAT
TTAGATCAGAAATAAACAATCTATTTTTCTTGTAGAAAGATAGATTAATG
CATGCTTGAACAAAACAGGCATGATTGAATTGGTGCTTTTAGCTGATTGT
CACATGTGCTGATTATGTATATATAACTGTGCGACCACGAAATTGGCAGC
TGTGTTGGTAGGGCAGCAAATAAAAAGGAGCCCTGCACAAACAGAATAAG
ACAGTTGCCTATATTTTGACTTGATTTTTTGCATCCTTTGAGAGCTTTTT
GTCTCATCAATTGAGAACAATGTCTCAGGCACATAAACAGGGAAAGCTGA
TTATCAAAGAAATAATACAAAGACGAGCAAAGAAAAATTGTTGTATGATT
TGCTAAAGTGAGAGGCCATATGATTAAGGTTCTCCCCCATAACTCCTACA
ACATTTAACTTCCTATTGTTGTCAATATGACATTCAGGTATCATATATGT
AACAATCATCTTTGATATTTAGGGGAAGAGATAAAGCATGTGTGAATTGT
CCATCCCAGAAAAAAGTTGCAAGTCTTCTGCTATGACATCCTACATGCAT
CACAATGCCACAGCTAATAATGGAAACAATTTTCTTTGAGTGTTTGATTC
ATCAAGAGGTAATTGACATTCTTATTGTCATGGGTGGGACACCATAAAAA
ACTGCGAACCTAAGAAATGTTAGGGCAAAATGTAAGAGTATTTAATGCAA
GTTAACATTAAGTTTATTGTTGCTTCGAGATTTTTTCATTATGGGATGAT
AAGAGCTTGATTGATTCTTGTGTAGTTTGAGATGAGATAAGCTGAGCTTA
GCAAATCAGCAGGGAAATGGTGGTTTAATGGGATGTCTCCAATTCCTATA
GTTTTCTATAACAAAATAAATGATTACCTTGAAAGATTTCAGTTTTTGTT
AGAATAATTCACCTAGATAAAATAAAATCAAAATAATTGTTGAGGGATGT
AAGAGACTGGTGACTTATAATGCAATAATTAGCACTCAAATCATAACAAA
GAGACTTCTTATACAAACATTGTATAACACAAGTTAATGTAAAGTTGTTT
CATGTTTACAATGTTCATTTCTTATGTCTCTTCTTTGGTTGTATTGAACA
GTCTGTCCGCCTACTGCACAGCTTCATGGAATCTATGATTTCTACTAGAT
GCTTGGTCAACAATTCAACAATTGAAGAGTTAAAAAAATGAAACTCATAG
AGTGTTCCATGCCTCGCTTATTTCTTCTTCACAGCAACACATAACCTTTA
TCTCCCCCTTTTATCAGTTCATTGTTGTATGTTTGTGGATGGCTAAAAAG
GTGAGTGCATCAGATTCCTAAACATGGAAAAATGTAATTAATTTACCTTG
ATGTTTTGGCTCCACAAAATAGTTGCAACTGCAAAAATATTTGTGATAAG
GATAACATTTGAGAAACACATGTTGGGATCAACGTGAGGACAAATAtgga
gttgaacaaaaaaatgttccatacacacacatacttctacttacaatagg
actAGCACATACCAAGGCACACCCTAGTAGCAGGAGGAGGAGAAAGAGGA
GAAGGAGGAAGAAATGGAAAGGGAGAGGAAGCATGAGAAGGAACAGAAGG
CACACGGGAGCAGGGAGGAGATGGAAAGGGATGAAAGGGGAGGGAAAGGG
GGAAAGGGGGGAAATGGGTGGAAAGCAGAGGAAAATGGAGGAAAGGGGAG
GGAAAGGGAGGGAAAGGAAGGACACTTGGAAGGGGGAAGGGGGGAGGGGG
AAATGAAAACGGGGAAGGGAAGAGGAAAAGGAGGAAACGGAGGAAAAGGA
GGAAAAGGAGGAAACGGAGGAAACGGAGGAAACGGAGGAAAAGGAGGAAA
AGGAGGAAAAGGAGGAAAGGAGGAAAAGGAGGAAAAGGAGGAAAGGAGGA
GGAAAAGGAGGAAAAGGAGGAAAAGGAGGAAAAAGGAGGAAAAGGAGGAA
AAGGAGGAAAAGGAGGAAAAGGAGGAAAAGGAGGAAAAGGAGGAAAAGGA
GGAAAAGGAGGAAAAGGAGGAAAAGGAGGAAAAGGAGGAAAAGGAGGAAA
AGGAGGAAAAGGAGGAAAAGGAGGAAAAGGAGGAAAAGAAGGAAACGGAG
GAAAAGAAGGAAACGGAGGAAAAGAAGGAAAAGAAGGAAAAGAAGGAAAA
GAAGGAAAAGAAGGAAACGGAGGAAACGGAGGAAACGGAGGAAACGGAGG
AAACGGAGGAAAAGGAAGAAAAGGAGGAAAAGGAGGAAACGGAGGAAAAG
GAGGAAAAGGAGGAAAAAGGAGGAAAACGGAGGGGAAAAGGAGGGGAAAA
GGAGGGAAAACGGAGGGGAAAAGGAGGAAAAAGCAGGAAAAAAGGAGGAA
AAAAGGAGGGAAAAAGGAGGGAAAAAGGAGGGAAAAGGAGGAAAAATGAG
GAAAAAGGAGGGGAAAAGGAGGGGAAAGGGAGGGGAAAGGAGGGGAAAGG
AGGGGAAAGGAGGGGAAAGGAGGGGAAAAGGAGGAAAATGGAGGAAAAAA
GGAGGGGGAAAGGAGGAAAAAGGAGGAAAAAGGAGGAAAAAGGAGGAAAA
GCAGAAGTAGAACTACATCAAGAAAATGGAGGAAAATGAGGAAAAGAAGA
AAGGAAGGAGATGCAAAATGAGAAGGACAAGGAGGAGATGAGTGCAGGAa
ggaggaggaggaggaggaggaggaggaggaggaggGCAACAGcaaggaca
aggaggagggtaataacaaaggagaggggagaagggcaaggacTCTTGTG
CCACATTTGGTCACAAATTCATTTACACATGTTGTTGAGCTCCGATATGA
CATGAAGAGCAAGTACAAAAATCTTTAACAAAGAATCGAAATTTATTGAC
AGACGGATATACCCCTTGTGATGTTGGCTACATGGGGTTTGGAACTTCCT
CACATCATACCATTGGATAGATGAGATACTGGCTCTAGTAAAAATCATTT
GAAATTGTGACAACTATCTAAGTCACATATCTGATCTGGTGCATCTACAA
ATCCCTCCACGGTAATACCACATTGTTCCTTCATTTTTCATTACAagaag
ttgagggaaacggtccaataaacttgaatttaagcatttgaacattacaa
atataagttactgcattcatctaaaattcaacacttttattggttagaaa
aaaaccattctgtcaactgttccatcaaataattcatagttgtcataagc
aacaactcccaaaatactgggaggttgttttctccatgggcaaagccaaa
acactgcaggagcttcttgtacgaacctctcaatcttgtcataaacactg
acaagctcaaatgtaacagagcattggaactggatgtgaacagcgtgagg
cagcgtagggttgggattgttgatggaaacatcctccatgccttgagtgc
accagctgtctcaattgggagcatagtccccatcgacacacttgaagggc
aaatcaacaacatgcacatcctccggaacaaaatgattcattccagaggc
agtcctgtgaataggctgcacaacaattgtctcacaaaactggacacaag
cggagttctcattataatcattcctgaagtgggtgatgaggtaaccctcc
tcaaagaaccatttgggaaagccgatcaacagaccaaaccttgttccgcc
ttgtagaactttggtcatcctaagaaaggaggtgggaaggttcatggtct
ggaagtcaggtagacaatttccttcaagccatcttGGGTGGTGCTCCAAG
ACATAGGGAACACATAGCTGTTGGAGTAGCACTTGGGCTTAttgacgacg
ccaacggcatcagcgtagctgaaggtcctggtcaactcctcaacttcctt
gtccattgatggtttcttgggtggtggttgcttttttgggtgacattgtg
gtctggttgatggctactttgaatattagatatctttggttcattgacct
ccatgtcataggacccaagagattctccatcatcatcagatgactggaat
gactcatcttccaaagactcttctctttcaagttctgacaaggataatca
ttggaacacaaagagaaagaacatgattcaacaatcaactaggtactcac
cttcaagcctccaactaacccttcttgcattgtcaatggcttctccagca
gagatcttttccaacttgctgcaaatgagagtggcaaagctcttgtgaat
cttgttaggccactcttgatagagtctcttgatgttgcttgcactgtggt
tgttaggatcaatggggccacagggatggaggagtgtaaggatcttggca
ttgtcagcatctttccagttggtggacttcttcttcattgcctcagtgcc
tttggtgggtcgcatggttcatggttgtgagttgtcagTTGTGGGCGATC
ATATTTTGCACGATTGGTGTGGGAGGtggaagaggggatggctttgctgt
aacgcttgatgtcaaaattttcatagcaactgtcaatcatgccaaaccga
cttttttgataaaggaagattcgcataaatacatctgttttctcaagatt
cagccgatttaagccaaacagaaaaattgcagtggtatggatgattttca
tgaatcgtccgttccacaaagattcatccttgagctgtaggcatttttat
tttttttatgagaaaatttgagtttcatcctttttaccaagaattgtcca
aattggaccaaaacggatgattcatgagaaaaaggatgaatcttaatatt
catctttttctcaagaatcggccataatggatgaaacttctcgaaatggt
ggacttttcagaaaagcatccatgaacagactgaactcaaaaaggattcc
tgtgttcttgtgcatcccaatacaaccatcgctaacaattgccctgtttt
tgtccagatggcttcctctcttactcatctctctctcccttgcttgtttt
ctatttgcacttgcaccgaccctgatgctgcaatgctgagtgactatgta
ccaatgccctgtttttgttgttgtctttcatctgctgccatgcagcatgg
caactagcacaatgaacaaagcaacccaaaaccacctcctccagctccca
tgataaggcaggcattggagccactcacccttgttcccataaagaccagg
catccaacaagcacactcatgTGGATGTACCTTCTGTTCAGGATGTCAAC
ATCCTTGGCAAAGACATTCAACACTGATTTCCCGGTGAAACGttctcccc
tgaagtaatggaagactgtcgtttttgttcgttctttgcttgtggggcag
ctgatgccttaatggcatgATATtgacattggccaattatctaccttaac
taggtaaacccaagggcttccacctgggacatctaaggtcctcttcactt
tgcattggacaaaggaagtgtgaatgtcataacatatttgattctcagaa
acaatttaattaaggtacatactcatcaggtatgttcagagaaacaataa
tccaagtgaagcagttgagagagttcaactgctcaactgacaagcctgca
gtgtgagacctcctcaactgactagcttgcagtgtgagagtttctctata
aaaattaaccacctgaggattcataccaagtcaggtagaatcctacacag
tttcattttgtgcaatggagcatatttgcttcattgctacttgttagtac
caaataacttaactcataaaaatcagttcccaacaacttgtatctacccg
tttagtacatagtaaaaactacattaaaacggcttaggtcaGACATATGC
TCAATGCCTATGAGTTCCTCCCAGATTCATTGATGTTGGTCCACATTCTC
TTGACCCTGCTCCTTATGAGGTTCTACCcagcaggagacagggggcaata
gatcccaagactctttgtgaacacatttggccatttatcacagcctggtc
tgatttagagccatatgtggtgagtgattaatgtcttggatgtttatttt
TCAACCAAGTTTCTAATACTTGATTAGATGTTACTTGACAACAGGTTTCT
ACAAGATGAAGGGAATGAGTGACACTTCAGCATGGATGGTGCTGACTTCC
TTGCTCCGAagaagaggaggaggaagaggaagaagaggaagaagaggaag
aagaggaagaagaggaagaagaggaagaagagaaagaagaggaagaagag
gaagaagaggaagaagaggaaaaagagcaagaggaggaagaagaggaaga
agaggaagaagaggaagaggaggaagaagaggaagaagaggaagaagagg
aagaagaggaagaagaggaagaagaggaagaagaggaaggagaggaagaa
gaggaagaagaggaagaagaggaagaagaggaagaagaggaagaagagga
aggagaggaagaagaggaagaagaggaagaagaggaagaagaggaagaag
aggaagaagaggaagaagaggaagaagaggaagaggaagaagaagaagaa
ggagaaggagagggagagggagagggagagggagagggagagggagaggg
agaaggaggagaaggaggagaaggaggagaaggaggagaaggaggagaag
gaggagaaggaggagaaggaggagaaggaggagaaggaggagaaggagga
gaagaaggagaagaaggagaagaaggaagaaggagaaggagaagaagatg
aagaagaagaatgaagaatgataaaggagaagaagagaatgaagaaagaa
tgaagaaggagaaggagaaggagaatgaaatgaaaaggagaatgagaagg
agaaggagaaggagaaggagaatgagaatgagaaggaaaaaaaaatgaga
atgataatgatagaatgaaaaatgataatgatagaatgaaatgatgaatg
agaaatgaaatgagaaatgataatgatgaatgagaatgagaatgatgaat
gagaatgaaatgaatgagaatgagaatgacagaatgagaatgaaatgaat
gacagaatgaatgaaaagataaagaaaaaaatgaagaaaaatgaaagaat
gataatgacagaatgatgaaagaatgaaaatgataagacaatgaataaga
atgatgaatgatgaaatgaaatgaatgagaatgatgaatgatgataatga
tgataaatgatgaaatgatgatgaaatgatgacaaatgatgatgaatgat
gataatgatgatgaatgatgatgaaatgatgacaatgatgacagaatgat
gatgaatgatgacaatgatgataatgatgagaatgatgacaaatgatgaa
atgatgagaaatgatgacaatgatgataaatgatgataaatgatgacaaa
tgatgataatgatgagaatgatgacagaatgatgacaatgatgacaaatg
atgataaacaatgacaaatgaaatgacaatgaatgacaaatgatgaatga
tgaaatgaatgaatgataaatgacaatgaaaatgaaaatgaaagaatgat
aaatgacaatgaatgaaaaatgaatgaatgacaaatgataaaaatgatag
aatgatgaaatgacaaatgataatgatgaatgatgaatgacaatgatgaa
tgataaatgatgaatgatgaatgataatgataatgataaatgatgaatga
tgaaatgacaaatgataaatgataaatgataatgatgaatgacaatgaca
atgacaaatgataatgacaaatgacaaaatgacaatgatgaaatgagaat
gacaaatgacatgaaatgataatgataaatgatgaaataaatgaacaaaa
aataaaatgatgaatgataagaatgataaatgataatgaagaatgacaat
gagaatgataaatgataatgaatgatgaatgataatgataatgataaatg
atgaagaatgaagaatgagataaatgagaatgaaatgatgataaaatgat
gatgaatgatgacaatgatgatgagaatgatgacaatgatgatagaatga
tgaagaatgatgataatgatgaaaatgatgaaaatgatgaaatgatgaca
aatgatgaaaatgaaatgataaaagaatgacaaataaatgatgaatgaat
gacaaaagaatgagaaaatgatgaaaatgacaatgaatgagaaaaatgac
aaaaatgacaaaacaatgatgaaataatgatgaaaatgatgaaaaaatga
caaaatgataatgataaaaatgagaagaatgaaagaatgaaaaatgagaa
gaaatgagaagaatgaaaaatgagaatgagaaaatgaatgataaacaaat
gagaatgatgaagaagaatggagaatgaatgaaaatgaaaatgagaatga
atgatgaaaatgaagaagagaagaagaatgagagaatgagaagagaatga
gaaaggatgaaatgagaatgaaagaagataaggagaatgagaatgatgag
aaggagaagagaaggagaaggagaaggagaaggagaaggagaaggagaag
gaggagaaggagaggagaaggagaagaaggagaaagagaggagagaagaa
ggagaagaagagaagaagaaggagaagaagaagaagaaggagaagaagga
gaagaaggagaagaaaggagaagaaggagaagaaggagaagaaggagaag
aaagaagaaggagaagaaggagaagaaggagaagaaggagaagaaggaga
agaaggagagaaggagaagaaggagaagaaggagaagaaggagaagaagg
agaagaaggagaagaaggagaagaaggagaaggagaagaaaatgacaaag
aatggaataaaggatgatgaatgagagaaggataaaaatgaagaatagaa
gaaagagaatggatagaaggataaagaatgataagagaatgataaaataa
atgataatataatgataaaagaatgagaatgagaatgagaaggaggaatg
agagaatgagaatgataaggataatgagaagatagaaggagaaggagaag
gaaggagtggataaaggataggaaggagaaagagacaaaggagaaggagg
aaaataaatgagaaagagaatgataaagaaggagagaaaagaaggagaag
aaggagaaaggagaaggatagaagaaagaaggagaatgagaaggagaata
gagaagaaggagaagggagaaggagaagaaaagagaagagaaggagaagg
agaagggagagggagagaggagaggagagggagagggagagggagggaga
aggagaggagagggagaaggagagggaggagagggagaagaaggagaaga
aggagaagaaggagaagaaggagaagaaggagaagaaggagaagaaggag
aagaaggagaagaaggagaagaaggagaagaaggagaagaaggagaaaga
aggagaagaaggagaagaaggagaagaagaagagaagaaggagaagaagg
agaagaaggagaagaaggagaagaaggagaagaaggagaagaaggagaag
aaggagaagaaggagaagaaggagaagaaggagaagaaggagaagaagga
gaaggaggagaaggaggagaagaaggaggaaaagcagaaggagaagggag
aaggagagaggagaaggaggaaggagaaggagaaggagaaggagaaggag
aaggagaaggagaaggagaaggagaaggagaaggagaaggaaaagcagaa
ggagaaggagaaggagaaggaggagaaggagaacgagaaggagagggaga
aggagaaggagaaggagaaggagaaggagaaggagaaggagaaggagaag
gagagggagagggagagggagagggagagggagaggagagggagagagaa
gaggagagagaaggagaaggagagggagaaggagagggagaaggagaaga
aggagaagaaggagaagaaggagaagaaggagaagaaggagaagaaggag
aagaaggagaagaagaaggagaagaaggagaagaaggagaagaaggagaa
gaaggagaagaaggagaagaaggagaagaaggagaagaaggagaagaagg
agaagaaggagaagaaggagaagaaggagaagaaggagaagaaggagaag
aaggagaagaaggagaagaaggagaagaaggagaagaaggagaagaagga
gaagaaggagaagaaggagaagaaggagaaggaggagaaggaggagaaga
aggagaagaaggagaagaaggagaagaaggagaagaaggagaagaaggag
aagaaggagaagaaggagaagaaggagaagaaggagaagaaggagaagaa
ggagaagaaggagaagaaggagaagaaggagaagaaggagaagaagggga
agaaggagaagaaggagaagaaggagaagaaggagaagaaggagaaggag
aaggagaaggagaaggagaaggagaaggagaagaaggagaagaaggaCCT
CTCCCAAAGCCAGCATCAAGCACCCCTTGATATTCTCTTGGGATACTCCT
GTGTAACTAAACAGAGCATACTCCAACTCCGGCATTATGACACATCTTGA
ACCCCTCCGATCCAATCAAACTGCACCACCAGTGTGTCCAAGACCATTCC
CAAATGAGCAACCAACAGCCTTGAACTGGATGGGTGATTCTCCATTGCCG
TAATGATAGAGTTGTAGCATCTTGTTAAATTGCGGAGAGAGTGAGTCTTG
CAAGTTTCCAAGCATTTTAGAGGAGAAGTGGGGGGCTAGTGCACATTACT
CTGCCATTTGGAGTGGCTGGAGCATTTGAGCCACAAGAGCTGGCACTATT
GCACTTGTTGTGTCAGCAGGGTACCTGTCTCCGTTTATCTCACTGTGTGT
CTAGTGTGGTATGACTAGTATACTCATAAGACAGGagtatgttagctgta
tgagttcacatatcatccttcatgaccccatgaaatccttggaaccttaa
cctgcatttcacaaatacaacgaactcattcgtaagatgttacaataaac
acaaatgttgaactaatgaaaatacactaaatgaaaaattataaaataat
tttagttgcaaaaggcgtaagtaaatgtgcgtttcttgtaaatattgaac
tcaatgcgaatttctgcaataccctggccacctgtgaaaattggtagtca
aatccactgaaacgaaaaggaatgcaggagagccactgaactcaatgatg
tgtacttatttgtatagctgaccatttccccagctcCATACACCAGCTTA
TACCGAAGTATCAATGAATAAAAGTGATAGGAATTATTCTTGGTAATTTC
TTTCTCACATCATTGCCAATCTTTCTGTTCAAATTTGAATTCCTAGTTAT
TCTTTGTGTTCGTCACAAACGACTTGCAGAGCTAGATCTTCCTATCAGTT
ACTAGTTAGCTGATTACATCAAACTCTTACACCTTCTCCCTGCAAATCTG
TTCAACTCATTCCTTTCGAAGCATATTCTCTGATATCTGCAATTATTCGC
AAAACCTCAATGCACTGCGCAGTCGAAAACAATGGAGTCTCAATCAATCC
CCCACGAAAACAACGATTTACTTCTGCGGCTTCGTAAGCCAATCCTTGAC
TGTTGACAAAGTTGAAACCAGGTGTTTGGGGTCTTCCTTCTACTTCTTCA
CTGGTGGACAGAGGAACAATTTCAGAGGGTAATGGAAATTCATAAACTTG
TGGCTCAGACCACTGCTGACTTCCCAATCCAGTCATTTTAGTCACCGTGA
CTTGTGTCGAACACCTGTGCAAAAAGACATGGCGATGATGAAAAGCACAG
TGTTTTCTTCGTGAACGTTGATTGTTTCGTCACGCACTCACCAAAATGGA
AAAGGAACATTTATCACGCCTAATGTTCCATACACCGTCGCGGATCGTTC
CGAAGTATGCGCCAAAGAACATTCAAAAGTGCCAATCTTCTTCCCAGGAA
ATTCAATGATCGCAGTAACATGTTCATCAAAACCACTTTCATGCAATGTC
TGCGTTGCCCCTTTCACAACCGGACCGATCCCTCCTCCGTTTTTTTCATC
CGCACTTGCACAATAATTGGAGGCATCCTCTCCTAGAACCCACTGTAAAA
ACTGAGCGCAATAGATTCCCGTCTCCGCCAACGCCGAACAACTGCCCGCA
CCATCATTCTGACAAAAGCTCGCACGAGCCGAACGAACCTCTCCGATCTC
TCCCGAATGAATAATCTGTCGAATCTTTGTCATGGCGGGAAAGAATCGAC
TCCATACTCCGTGAACACAGAGACAATTGGCACTCTTTGCCGCATCGAGT
ATTTGTTTGGCCACAATGTGATCGGGGGCCATGCTTTTTTCGCATAGAAT
AGCCTTACGGTGTTGAAGTGCCATCCTGCAGTCATCGGGGTGACGCATCG
AAGGGGTGGCGATGTAGACAACGTCGACGTCGGGATCGGAGCATGCCTCT
GCGTAGGAGACGCGGCGGGGGATGTTCCATTTGGAACCGAAGCTTTGTGC
GGAGGAGGGTGAGCGGCTGCCGATGGCTAGGACGGTGGTGTTTGGGAGTT
GGTGGAGGATTTGTACCATGTCGTTGGCGATGGAGCCGGTGCCGAGGATG
GCCCAGTTGATGGTGCGGGGGGTAGGAGAGTCTGTTGTTGCCGTCATGGT
TCAATAAGGTTCAATTGCATAGATTGCTGTGATAGAATGCTATTCATTCG
GATGTGCGTTTTCCCACACAAAACGTGGAGGCCAAAGACAAAGTTGAATA
AGATGTGCTCAGGAAACTTTGCATACTGATTCCTCCGGAGCATCTCTTCA
ACCCACGCCCACTCAAACATCTTCGCAAAAAGCTGCGACAAACCGGTTGT
GAATGGTATCTTACAGGTATCTTACGTACCCCTTTCGTTCGATGATACTA
CTAGAGCAAAATCCATATAATTAGCATTTTTCAGGAATTGTTGTTCAAAG
AGTTGCTTAAAAATTAAGCGAATCATTTTTTTCTCGGATATGGGTCTAAC
ACTTCCCTGTTTACTCTACAAAACCTCTTTCCAGCCCGCCGCATATCGTC
TGCCTACTCTGCCTAAGGCAACCAATGACACAAAGATCATGTCCCTCCCC
CGACAGAAACCCTGCATCGTGTTGCTCTTCTCTCTCATCGCATTTACCAT
CCTATTAAACTACTCAGACCAAACACATGCCACAACCTTCGTCGTCACCG
CCGCCGAATCAGGAACACCAAACGAAGAGGAATGCCTAGATACCAACGAG
AACTGCGACTTATGGGCAAGTGTCGGAGAATGCGAGGTGAATCCAGGTTA
TATGCATGTAAATTGCCCTGTTTCTTGCGGCACTTGTCGTCATGTGAGAG
CGGTCGAGAGCGAAGAACGCGCATTGTTGATAGAGGAGGTTGCAAAGTAT
GGCGAAAGGCAGAGAGTGGAGGTGAGTGAGTCCATCTTTGGTAACAAATG
TACGTTTCATAAGATGCATTTGATTTTGACTTTTCTCTGTCCATTCATCT
CTGTATACAATCAACATATCATCCACCAAGGGTGAACATGCCGTCGCAAC
ACTCCAAGTCCTTCGTGAAACAATCCACTACATGCAAACCATCCTCCCGA
ACATGCCTCCCGAAATCATTAACAAATGCATCAATCGCGAAGACCTCTGC
GCCTTCTGGTCCTCCATCGGAGAATGCACCAATAACCCGGAGTTCATGTC
TCAATATTGTGGCCCGTCGTGTCAAAATTGTGGTGTGGCAGTCATACCCC
CCTGTCCCCCGCCGGGGGTGGTGCCGGCGGTTGTGCCGGGGGGGTTGAAT
GATTTGTTTGGGAGGATTGTGGCGAATGCTCCGGGTAATAATACAATTTT
GGATGTGGAGGAAGAAATGACGAATTATACTGTACATGTTCATTCGAGAC
CGGGGTCGAATAAGAGGGGAATTATTAACACGCAGTTGGATATGCAACAA
GATCCATGGATCATTACTCTTGACAATTTTTTGACTGAGGATGAATGCGC
CGCATTGATTGAACACGGTCACAAGGTTGGATATATCCCAAGATATGACA
ACGTCGAAGTATTGCCAGATGGATCTTCCGTTTCATTGGAAAGTGAGACG
CCTGTCATATCAACCGCTTGGTGTGATTATCCCAACAATTGCCGTTCCGA
AGACATTCCACAACGTATCCACGATCGTATAGCCAAGGTGACGGGAATTA
TGGTGGGAAACTCGGAAGATTTTCAGATTTCAAAGTATGAAACTGGCCAA
GTCATTGATATTCATCATGATTATGTGGATGCACAGCAGAATCGACGATG
TGGTCCGCGAATCTTGACCTTCCTCTTGTATTTGTCTGACGTTGACGGGG
GAGGGGAGACAATTTTTCCATATTTTGGTATTACTGTGAAGCCCAAACTT
GGTAGGGCTTTGCTGTGGCCTAATGTATTTCATTCTGATCCAAAGACGAA
AGACAAAAGAATGGTCCATGGGGCAAAGAGTGTGGTGAAGGGACAGAAAT
TTGTGGCCAATGCTTGGTTGCATTTGTATGAGTTTGTTAACTTGCCATGT
GGTGTGTGACCTTAATTAGAGTCTTGGCTTGGTAGGAAGCAACATTAACT
TCTGATTATTGCAATCAAAACTGAAATAACATAGAAGCCACTCAACCTTT
TCTGTTGGTTATCATACTCTTTGGAACCACTACAGTTTTCATTCCTAGGT
CTTTTTCACTGGCAAAAGCCCATTCAAGATTATGATAAGTCTGTTCTCAT
GTACATCATTAGTGTGTCAGAACAACTAAATTGCCACAACCTTGCTCTAG
AGTTGTCAAAATTAGACGATTCCATGCAGAAAGTAACAGTTTCAGATTGC
ACTCCCACACAATGTGAGATATTGGTGGTTTAGTTAAAGAACGCTCCTCT
GTTATTGGAAAGCAACCGGAGCTCTAAGTGCAAAAAAAGCAAAGAATGTT
TTTGGGTTGTGCTTGATCATCCTTCCATTCACCACACAAGAAAGCAATGG
AATAAAAGAGTTATAATGTTCAATCCCAATGGATAAGTTTGCTTCAAGAA
TGTGATATGTGAATAGATTAAAACAAATTCATTTGTTACAATATCTTGTT
TAGCATTTGGTCTCAACAGAGCTAATTCACATACCTGTTCAATGTTCTAG
TAGCAAAAGTTTTTGCTGACTCCTGTTATGATTTTGGAGACTGAGGTTGA
TATTCTTCACACGTTTGAAAGATTACTAGCTTGGCCTCTGACATGGATTC
AAAATTTGGTGAAGTAACCAAAAATGATGTCACCAATGTCATCTCAATGT
GCACCTACAAGAATTAATGCAATAATATCTCTTGTTTGATAAGCCATTGA
ACTGTCAACTTTTAGCTGATGGTGGTTTGTGGTACACTTTCATTGTTGAA
CTGAATTGATCCAATCATGCTCATTTTATAATATGTTGTACCTAGATAAC
GCAAAAAACTGGCCCTGCTGTTGCATAACAGTTGCTAACACTTTACAAAT
GTGGACACAAAAATGTACTGAATTCTTCTCTTTTAGTGCTCTGCTAATAG
GAGTTTGTGTTGTTGTGCTGATGAAAAGTGTAACGGCACTATTTCTTATA
TTGCTTAAGTCAGTGCTTGTAAACAGAGTAATGCAGGATATTTTTAGAAA
AGCTATCAATGAGAACGGCATATCATTTTGACACCATTTTGCAAATTACT
GTAGACAGGATCACTTTTAAAACAAGGAACATTTCTCTTCAGTCTCACTT
TCGATCTACAATGACCCCATGTCAGAAACTTTCATGTGTCCATACCAGCA
CATCACAGGACCAAACATTGAATGCTTTGTCCTATACGGAAATGGCAACT
GGGTCAGATAGCATTCTGGGTTTATCTACCATAATAAGTCTTGAAGGATC
TACCCATGTTTTAGAGGTTAGTTTTATCTTGTATTCTATCAGCTTCATGC
TTTTTTCATGACATGATACCAGTCTAAAACATCAAGTGAAACTCTTCTTC
CTGCCGGGAACAACATTATTGGTACCAATTCTGTATTTTGACATTACTTC
CGCATCACTAGGCCCTAAAACCCATGTAACCTCCCTTTTTTGGCCACACA
GTTAGTCGAATAAAAATAGGAAGCAAGCAAACAGaagtgatatttcaaat
tgactgacaatacataccatgtagtatatctgagaaacagcatggaagat
gttgatttgTTTACATGGTTTAAGAAGAAAGTGTGTTTTCCGTTCTCACC
TGACATTGGACCTGCTTGGCATAATATTGCCTCTGATAAGTAACTGAGAG
AATACATGAGTGCAAACTTCTACAAATACCTCGACTTTATAGCAACACTG
AACCTGACACCACTGTTTGGCATTATGACTTGTTAGTGCCAGATCAAATT
CAAGAGGCACTGTAATGACAGATGCATGTGGGATTATAAAGGAAAGATGA
CATGTTATCAGCAATGCTTTCCCCCTTCAGAATTTGTCAGACAATTGATT
TCAAAATTGACACAAATTGAGCATTCCACGTGGAACTGTAATAAAAGTTG
GTCAGTGTCAGCAAGCTCTGCAACTATGTATTAGTTTATGTTTATGAGAT
ATTTCCTGTAAGGTGAACTTGTGCACCATTACACAAATCTTATTACTCAT
AATGTCTGCCATTTTTGGTAGCTTAGTGATATTGGTGTTTTGCCATCCCT
CTAAGATCACGTTGATGAGTCGTATGGAAATGATGCAGCAAATATGATTG
AGAGATCAGAATAAACTTACTCACGTACTCATGTTTTGTGCAGCAGTAAT
GTGATGACTTAGATGGTGGAATTTAACCCATTACAGTAAGTCCAAATGTT
CACATAAAAAATGCTGCGATTGTAGGTGCAGATGAAAAAAGAACATGAGC
ACACTGATACATTTTTCTATGTGCCTGAGACAAACATCACAACCAAACAC
GGGGCACAAAATATTTGGTATGGCATATGTTTTGTTTCTCTCTTCCTTGT
AATATTTATTGAGACAATGGTTACAAAGAAGACTTTTTAAAAACTCCCTG
TCATACATGTCCGCATGTTCCTTAATGGCAGACGATGTATGGAGGACACC
TCTTTTTTTTTTAAAGGCGATTGATTTGTACAACCATTGCATTCAAAGCT
TTATTAACAACAACGACTAAGAAGAGGTTGGATTCAGAATGCACTGCTCT
CGATAGTCTTTCATCATTATTTTTGCAGCATCTGCCCTCCTCTCTGTACC
CTCTGAAACATCCCCTGCTTTCATCCCTTCGATCTTTGGGAAAACACCAT
TTACTATAGATTTCCTAGTGTCGTGATGAGATATATGGGCTGCAAGTGCA
AGATTAGCTCCCTCACAATCAATTTGCAGTCCTTCCTTCCCCTCCACCTG
TTTGTAAATGTAAGCTCCTTCATACATGAAATTCTCCCATACCGTAATAT
GCATTTCGTCCTCTGAGAGATTTTTATAAAGATATTCCAACACCAACATG
TCTGTCAACATTTCCACATCCAAGTCAGGGGAAATGACACTCATCATTAA
GTCAATTATCCTGTCCCATGAAGATCTATCTGCGTGGATCAAAGTTGGCA
CATGGAAACTCCAAGACTTAAAGCCATCCATTGACATCAATTCCTTCCCA
ACTTCCCCAGTAAGCAGCAACGGGAATGTATCGTAATCACTCATCCACCC
TGCATTGATATCTTTGTTATTTGCCATCGCAAGCCACCTCCAAAAACAGC
GGTGGTTATAACCATTCATATCTAATTGACTTAATTGACTCTCCAAGGCC
TCAAATTTAGGATGTTTCCTGGCATCTTCTTCAGTGAGCACTCGTGTATT
CCATCCCTACAGCAGACAAGACAATGCGAAGACAAAATGACTTAAAAATA
TGAGTCGCTGAGAACAAAGGGATGTAAGCATCAGTCTACTTACCCACGTT
TGCCATGCCTCCTCCCAGGCCTTTAGTAAATTCAAATGGCCTTGCTCGGT
CATTCCACAGCATCCTCCCTCAACAGGCTCAAAGAATGTAGACATTACAG
GACGTTCTAATGATAGCTGTGCCACGCGGAGATTATAATACTGCTGGAGT
TGAGCGGGTAGAGATAACGTCTGTGCCTGCGTTTTTTCAAGGATAAGATA
TTTCCACGGCCATTGATGTCGAGGGATAAACCAGTTGACGACGGTGATGG
ATGTGAATGCAATGAGAGCAATTACGAATCGTTTGCCGTTTTTAATGTCA
CGGTTCAGATTCACTATTGGCTGTTCTTTGTTGATGGCAGAAATGGGTTG
TTCTTCGGTTTTGGAGAATTCTGTAGGTGCTTCTTCTTCCATTGTGATCA
ATAACTCGTTGGAATCGAGATTATCTGTTGAATGATTTGAAAATTTTGTG
TAATTTGCTTTGTTTAACAAAGTGTGGTACTCCATGAAAATGGTGCTTTC
GTTCGCTTTGCGTGGCATAAACGAGAGAAAATGATGAGTTGTGAATTTAT
TCCACACGCACGTAAAAATCAGATCGGATGCACTACATGAACTGCCATGC
AGTCCACATAAAATGTCTTCACGACAGACAGCTGCTTGAATAGTCATCGC
AAATGACGAGGCCCCTCTCTCACCTCGAACAAACTCTTGTCCCGATGATA
CTTTGTGATGACACTCTATAGCATGCTTCCGGGGGGCTTGTGACAACTAC
TCCTTTGTTTACTGAGCTTGTGAACAAGAGAGTTTTGCAGATAATTATTG
TAACGTATGCCGAAGAAAAACCAGGGGGCTCCATGGGGATCAAGTAGGGA
TCAAGTCACACTCTTCTGCCCATCACCTTTTCCGCTTCTCTCTCGAACAG
AATACAAACGGGGTATTGTGTATTTTACCAAATTGTACCATACCGTACAA
TACATACACGGGCTGTAGGGGTGCTTCGGAGTTTTATCAGAAGTCTTTTT
GCGGTCATTACCATTTCTTGTTGAGGTGAGTTTATAGGGCGAGCCCCCCA
AGAACGTTTTTCAAATCGAGGCCAACATAAAGCGGCGAAATTAGGGAGAT
AACATTTTGCAACAGGGACCCGATATGGCATTTACCTGTGACTCCGATCG
GTCGGCTAAAATGAACCTATTTTTTTTGAGGTATCGTACCGTACAAGTAT
TGTACTTAGTAGTCGTATACATATCGTACGTAGGAGTAGTTACGTACGTG
GTAAGACGATGCTAGGTAGGTAATTATATCATAACAACAAACTACTAAAG
GTACCTCACCGTATCTACCCAGTAGATACTATGAACCTACTATGAACTAT
GTTTCTGAACCCCAGCAGAGGAGAAGTACCCAACCTCCTGTAGAATTTAG
AATGTCAATAATTTACCAACTAATGTTTTTTattccaagcagccgctgca
agattttttagcagcagtaagagcctgcaaactggaagaagtcttgtttc
gcgaaataaagatatcagtggaagccagttagaactttgctcacatggcg
cacatgcctgaaagccctttagtcccaccttgggtgtgagagagatacct
aacatcagtagtagaaacgaattttgtaagcgtagtcatgttcagctaat
gttcaacaaaatatgactaacatgtgtcgtgagtgcacttacatgtttta
agtcgactaacgaggtgtatgtaataagtcgtgcacacacaaattcacgt
atggatattacgagaaattaggtgccatttttttattttcattgaagttg
atacatgtaagtttctacttagagaacaataactaaaaaaagcgctaact
gcgtgttgttgtgagttcaactcacaaggcatgacacatggtcttcaacg
tgtagtcatataaatagacccagacaattcactgaggccttgttcccagc
tgacatgggtatactctgcttcatctagcagagtgagcatgttgcctata
tgcacttgcataaaaaagaccacaaatggttctacacgcaagaggcacaa
ttaagctgtgagcagatacccactaccatgtctctgatcagcaactcaaa
aaatcacaaactaggcagtcccgcacaggcttaagccctagagggtgtga
ggtggggccataggttctaagacctaaaagcccttatagatgtattgcct
ttcgcctttcttaaaagagcatgtaaaacatatacaagcttttgagacta
gagaacccgttttacaatcacaggacgccattaggtgctgtcttagcgct
cgaactcacactcaaaacaatattcgaatcttattgttgatctcatttcg
accaagttagtgagaaccgaatatgtatttaaattgtgagcgcccgcatg
tgtgcaaaagaagttgtgaaaaaagttgtgtgatgaggcagatcgccaca
agtagttgtgagctcacaactattacatttgtgtgagatgtctcccagtc
attggaaaagattgtgtgaaaaagagttggttcgggaatcacagaaattt
gcataggacatggggaaatgtgtgaaaagggagttgtgtagagctcaaag
acagcaactcaaacgactatcatatttcttggatggcaaggtctgcgcat
cataaggtcaagactccgacagttacaaaaatgtcattttcacgcactta
actcctgcttaagagccacttgtcataacaaagtgatagccttattcatc
tccatcacggtagtatgtattgcttcaagtaactccttcctgctcacgag
ttatatcaatttacatcaaaactcatcacaaatgaaatgcactaacactg
acatcaaaaaactgattcctctacactacaattccatgtacaaatgagta
ctttggtaaatagaagggtataccaataattttttacatgtaacaggcac
ttactttcagttcatagagatatgtatctttgaacagtttttggacttgt
catcgaagaaatatggtagaggtataaacgttaccctctagtgggtatat
catatatagaaaaagaatactatagggtctctagactactccctagctag
ttctGAGACAATTTAGGCCgtgtgcgtagacagaaaaaaatcatgcccta
ccccagaaaaattgtaccAACCAGTACTCCAGACCCCATATAGGGAAGAG
TCACATTAAAATGACCAAGCAATCCCCtttaagttcttgttccacaagtt
aactcatgctttcaagtcattttcgttgattatgacaaggtggcagctgg
aattgtgccaggttccaagacgggaataggcttttatgtggaatgaatag
ttttaaggtgaggtcaattacctatcccaacagttttgcaagatatagaa
atattgcccatgtttgttctgaggataaggaggagttgcattcaatcagt
cttttttgaattcataacagcccggataatatgcgagttcacgctactca
taaattgaccagactggtcgtggagcagcccccagaacatgggagaggtc
ccggaacagcccgttgacgaatatggtcttgatcagcctcatgatcgctt
tctcaattaaactgattgtggttgtgtttttatgtggaatgaatagttgt
agggcaaactgaagtacctatcccaacagttttgcaagaattaggaatat
tgcccaagtttgattctaatggtgaggaggagtcgcgcactagtagtttt
cgatttcacaaaagccaagataatatggcgggtcatcgcttagcaaaaat
tgacaagacttgtcatggggcagccccaagaacatgggtatctcggaata
tggtctcggattagcctcatgattgcatgtcctcttaaaaccatttgatc
cagaaaggcttagtcaataacagtatggcccctcaatttttagccatgct
gtagattgattttggatatatttttaaagataatcacaaatcaacagtga
atgaatacccatgcatatcaaacataaaaatcaggtttttacaggtaatt
agcagcagcagtgtttgtatgattttgcctataaaattcaatagtgaaac
aagcatctcctggagaaggagaagggaaaaaaatctcagataataattac
cagcagccgctgcaagattttttgtagctagcaaaacagaatgcgatttg
tagagacaaaggaaggcgtacttttgaaataaagtgcttgtagtagtatg
ctgcttttctacgcttaattaatatgtactatagtagttgcaaatgggcg
cgagcgcctcgcgtgcttcacgcgcgccgcgctcactctcgcgcccattt
taaaagtatgtacccatttttagtttgcgaaatcattcttgttagacgta
gacactcttttgtgacacgataacgttcccttcaagtttacagaaccatt
gttgtatgattaaaatgataatttgtgactaatgttcccttcaagtttac
agaaacattctagaaaataatgtcatacgttatacaaaaagatataattt
taaaggtaggcagatacttaaaacactataactacccgtgtaagtccaag
caaaaatgaattatttataggtaacttcagatcaacttcctggtcagtac
ctgttttggcgaatagcaaaaaactgtctcactgaagaaggaggagaagg
agaagaaggagaaaacggctcagtttccaacacaactaagattttggaaa
aatcttgacaaactaagattttttcaagaaataatctTGATTTGGCCAGT
CCAACTActgtaaatactggaccataagaaccaccaaatgaacagtcatt
tataaaagatagattatgtggtccttataatgcaattcgagtaagtctcc
ctcccacgacgaaaaattaatgtatcttaaaaatttaccctattaacttt
gaggaagccactatgtaccctttcaaccattgatcgtccgcaatattggt
ccatcaaccatgggtgcaagattgtggtgctttccaacaacattggagat
ttctcaacaactggaatgagttatggagagacatgcccatgggtacgttg
ttcctgctaacaagaatctaaaaatgcaatgtttagagcttacagagtgt
gttaattggccaaaaaagtacatgtcactcaaaatgggtcattttagctc
tgtggttcttgtaacttatagcccggtggttcttatgatccagtatttac
ggTAggtgaaatatgttttaagttacatatgtaccatttctatcatgtgg
gagcaaaaaagtgtcaacagaaaattacattgaagcatgcttgatggtat
tcgtattttgtgtggtaagctgttcgcatgctgctggtacactttggtgt
gttTATGCCCTAACCAAAGAAAATAATAGCCCACACTACTAACTAAAGTC
TCTGGCGTAAAATGGTCTGCTGGGGTATAATTGTCTCTTGGGTATTAGGC
AAGTTTGTTACACAAACTTTCTACTGGAAGGGACTGGATGTATCCAAAAA
CAGAGGAAATCTCACTAAGTTTGATGGAATTTTATACTTCCCAACAGATT
TTTCCTAATTTTTGCCAAAAGATTCAAGTGTGATACCAGATTAGTCTTCA
AAGGACATACGGAGTAGGAGAGCAAAAAATCAATAGCTCATCTAGATCAG
AATTGATGCAATTCTAAGGACAACGACTTTGTAAAATTCATATTTATGGT
GGATAGTGTGGACTATGATGTATTAAGTGTATGATGATGCAACATAGAGT
CTAACAGTGGGCTACAGTGAGTTTCAGTGCATTAAAGTGGATCACAGTGT
TTTCAAGGTGTCACACTTCTTCAACCTGTTTGGTGTGGTCTAATGATTTG
CACTGGACGATGGTGACTAAACAGTGTGTCACGGTGCTCAATAATGCATT
ACAATTACAGTTTTCTGTGCTGTTCTATGGTGCTGTGTGGTGCTATACAG
TGCTGTAGGGTGAGTCTCAAAATGAATTGGAGTCATTTACCCTGTTTCTG
GACTCTTAACTGTTGAACATTGTTGGCAAAAATGAAAAGACCCCTTTGTT
TTGACAGTGAACAGAACATTTTTGGAGATGTATGATGAAAGTTAAACAGG
TGATGATTGTCTCAGAATATTGCCAAAATCAGAAATGTCCTTCCAATATC
TAGTTTTTCTGTTTTCTAAAAATTCAGGTCCTTCCTGGCCTTCATGTCTA
TGGCATCAGAGTCCGATACCAACATTCCTCCAGTATTAGAGTGTCATGTA
TAGGCATAAAATAAATTATACTTTCAGTGGAATATCAAACTGTGATATCA
TTTGGCTGTCATCTGCTCTGTTTTGTCTGCCCAGGCAGAGAGAGAAAAAA
ATGCACCGGACAAGCAGCTGACAAAAGACAGGAAGAATGGTGAATTTTGA
ATTTTTGTGTTATCAGAGATGTCAAAAGTAAGAACAATGTGGTTACATGA
GCGTGAAATATGTCAGGAAGGGATTTTGATTTTCAAGGGTGCAATTTTGA
TTTCCATTAACCCAATACCTTTGACTCCAGCTGTTGAGTAAAAAACACAT
GGCACCCCTGAAATCACATAAAGAGACATACATACACTGAATAACCTGAA
AGGCCCTATGAAGGCTACGTGAAAGGAGATCCACATACCATGAAAAAGCT
TCCAGTCGAGATGGATTGCTCGAATATTTGCTGCGGCTGGGGCAAAAAGA
ACTATCTGAAATGCTCACCAAAGCAGTTGGGGACCTGTTGCTTGTGGCAT
TCTATTATTTATTGGGAGTGAATGAGTACACTGTAAAAGGGACACAAAac
aagactgacataggccaagaatcagcacatttttgtacccatcggtacaa
aatacaaaaggagcattctcaggactccccaggcaggaagtccactgtcc
ctgatccaaaagacaaggactccctaacattggagtccaccgccctggtc
caaaaggcaaggactccccaccacaggagtcaactcccctacagactccg
gaacaccagagtccatggccccttcctttgagaaggcaaaatgcatacca
attgtgtgtagaatctacacaaatttcgattacatcgtttggattggaat
tgcagttccactgcccttccatcactcataaaataaaaacttcgacccct
gttgaatctacctataatttttgcgtgatattttattgcaacgtaaggac
tcaggtcactatcttaagatagccgtggtgcaacctttgtgcaccaaagc
caacgacatccaacccctccgacacgaggtacgctaatttttttgattgc
gtgcagcaatttcaacttttcgcaattcttccagtttcatgatcaacgag
ctctttaaaaattctcccgcgatcagtgagatagtgataatcttcaagcg
attgactttggcgatctgggagtcctacgagtcggattaattttgcgatc
tagaattcttgcgaattagttggaagcaagactttcaagaaataaaagtt
gaagagaaaaaaattaaaaaaaaaaattaaaaaatacttttttgaactaa
cctcctcaggtcacccaagacctttttcaatgccttattttataatacgc
cccttgcagaggcaattgagaggatgtcatctagcaagtcaagcccagaa
ggccttaagccttaggagtgtgagaggagctctgggaggtccaagccacc
catctcctatattcctactgccatggacaccaccaaggtggttaataaag
tcaaagtctccaacaaaatgaccttgtctgtcactgtctttgacgaggga
agtccagagcagtttctcaaccatgttcagaccccactggagattatttc
ccagagaggcctagacacggatttcgaggaagcatgcaaggaagatgtca
aggcttaggaaaaactgactgcggccactgcatccaaagccaagtataag
ggaacagacgaattttctcctgtcctccaggcatgaacaaagacaactgc
tgccaaaatccgtagcaaaaatgccatagagtccgctggtcaattgatct
tctttcagtattccacccaactgtccgaaactgctcgtcatccttggacc
accattgccggggaacagatcaactgtgaaccctggatgaatctatgggg
ttcaacatcccatgaaacgcccggcaacttgggtctccttcagggagtgt
gtccagttgcatctgcagactgtctttaggactgatgcagcggagcagga
atgtttctatatcagcaatgggctgaagaaacctaacagggtacccatca
gggactttgtgcagaggatccaacaccttaatgggtatgtagaactcttg
ctgtgcctgttttactcttcgaaggctgcaaagtcaacgaaagtatgtgg
tcgctttgatgatgccgacttggcaagccacatcctcaggatggttccta
ggaactggcaggaccaatatgagctcagtggagccttggtaccccagagt
gtcagggaacttctcaaagtccttgagcgcattgagaaggccttccccac
caagaaggttggagaaggacccaaaaatgcagccaagtctagcaactcat
ctaggaagaagatggtctcttttagtgaccggattccaaagaaacgttgc
acaaagaaggactgccttctttaaagaaaatgggggtgcacataccaccc
acaacactccggattgctggaagtatgaatccaatgggaccccgaagtcc
agcttcaaggggaaaaaaccaaatggagcctctttggaccagagagacct
gttcgaggaggaagtagctatgcacaactatcggctaaaatcaacaaact
taccaagtccaacaagaaaatgaaatgcgctatcagcaagaagaagcgta
agcatcatgacacaagtggcagtgatgattcagactcatcctgagatgat
aagctggggagtactaagaaattgtgtagtaaaattgaccgtaatgacat
gacgaacacctatcttagtccgattaaaacttccccacgtgccaacataa
cattttctgattcaagcaatacaagtatgaatccagcacaagacctagga
aatcttgcagttgaaccaacacagagtgaaacaattgccgaattgtcgga
caccaaactgtcgggtgaccttttcaatagtgtgaacccccctttgacag
gtaaagaaggacgggtcactgctgtagtagccaaagcacgttatataata
actgaaaatccagcccgtatgaaccttgaacactctacagggcgtcatac
cagtaacacgatcatcaagatcttacttgatagtggatctgatggtgatc
tcatgttccatgcaaaaggaacggaaaaacactttccctacttgactagg
caggtgccaaagtcttgatactcgtcgaatgggagcttcctaatcaaagg
aaggagggaagttaacataaagttttttgagtattcaaacagtaaggagt
acTtgacctaagccgttttgctgtagtttttactatgtagtaaacgggta
gatacatgttgttgaaagattttatttatgagagttacactactgaaata
ggtattgcatggtacactaggtaatccatgcatcaccaagcacaggtgat
cctgttagagattggaggtaatttagggcagttccatgactgctcctttt
ctctcaactgccaacaggaactgtcccatgagaaggtttctcagaaagaa
atcctctcttggatattttgtccaagaaacacctagaatgtatatgggtg
tttctcaagaaggaaattgtcttttgaatattgtttctcagaaacaatat
cttatgactattgtacttcctttgtgttacacaaagggaagaggaccatt
ggaggttccacctggaacctctttgggtttaccagttaaggtagataatt
ggcctatgtcactcgcccccacgattggagaattagcgtggctcgcggaa
aagtaaaacctcggtgaggaaaaatccgaacatgagccagacttgcagaa
aaaccgttcttgttgaggttaaaaatgtgcaagctgcctgtgacgctttg
tacctacatattattttatgtagtatatgaagtgtaagttcatgtggaga
gggagatttgtcatggcttatgataaagctggtttgattgtactctccta
agtcaaacttatattctgacttacttccgcgtgtaaccctgattgtctta
tcgtatactgtctgtgatagtccaattatcactggtataccgactgaata
tttgtgcggggtaaaatacctttgtttactaagcattgctttccacggac
catgtgaccataaattgatgaggataattttgggtcggtttggtgttgcc
tggtgtctcctattgattttagtctgtgtgtgcaaaagtggaatgccgaa
caacaattccatcttatgattgctacactacatttaggcgataggcactg
catagtaggtatgagtgaatggcatctgagtgtttgtttaggtaaacatt
gtgccactagaagctgctgacaagaccatgattggtacagcaggccaagc
atctccatgatttggttgatgttgaactctagatagtaattcactttttg
ggttttgatatttgaagactctggttgacttacactgggaagccaaatga
aatgcatatggtccgaaagtggagtgttgaaactgcaccttaattgtcac
gatgtgtgtacaatgtggatattgaaccaggtctaggtacgaaggtgctg
atagtacagatattctgtttgttatcttctgcaatcctttgtgtttgtat
attgtccttcaatttgctctgtaacccctatgtatccatgggaatagttg
cccaaagggtcagctatcggcaagtgaacaatgttaagtcatacataatg
tattgactataatcattggaaggtccaagcgtcaacgtctatgtcttttt
gtaccatgaagagtacggattcagtgtttatgatatccttttgtattttg
tagcaaggatcctcgagggaggtctgtacatgtataactcttttgttggt
ggtaatgacattgcaacatatttaaatgtgcatgtgcgtaccaattttta
tattttgtaagacagttgttgactataatcttatggtttatggaaccata
ttgtgacttcacagcgagcatcatggagaagtgaactttccatgatatgt
tgacaacgtaatagttgtgtttctctttggatttgtctaagctagtgaag
cgatactacatttctgtgcacagcttcttgagttgcatttgttttgcatt
gcatgccaacaaggtgctacatgtctctcagtagagatgttcatgtttga
cttatccttttgtgtgagatgatattcctgtttaactagggatactcaca
attctatgtgctgtggttttacaagaacaaaggttgtggatcctttgtgt
tgttgtgctcatatgatcatgaggcttattttatggtttgttgtgcaaca
tgtatgtgcactacctatggtcatcccgttgtctttagcaaaaagaccca
cgtgtttcggtgactctaagagtccttccttatggacaccatatgtgttc
tccatggataattctgaaggtaaaccgtcagaagttctcacaagagaatc
aagtactagtcattgagtctcagtgagaccattatctagtaagacacagt
tctgttgaatccaataatgttaatcatggtcaaggattcaatttctctta
ttctgtgtattatatgcactctaagttcagcaagctgtactagaatgcga
gcatacccaacctgagttggtgttgctctagacttgttgtggtaacaaat
gtctaacattaatgtgtctcttttttgtgtatggtgtacctcctcctcta
caattccagttgtgagtgaggcgagacaatcatattgtcttacccaaggt
tctcccttgtactggaccacccagtagcatgtgagttccttgtatgggcg
aatgttttagcgagttttcatctgtttgtaagcatggtgcttttgccatg
cgaagacttgggtctgttattaagccctttgttgtctttgtgcagagatg
ttgtgtattggtttgtcatgcaaacctttactcgctgcttaatgagtcca
tcctaaccttgtttaaggtgtctctcaagctagcctttggagaatatcat
attactccaaatgagttctattgagaacagtatggccatcattgactcca
ttgaatgtgcttgtgaggcacgtggaaaacccatgattgttattgctaga
tctgagtaggtataaccttcttcagattttctaggcatgaacgggttcta
gatgcgtcagtatctagtctatgatttgttgacttttcatgaagtcttat
ggtgtttgcagagttgaacatagcaacatctacagtactgtaaggattct
tttgagtttagacaattttcctaactttttgtccatatcttattttaaga
atcactttttgatttacagtaatttatgtttgtttgggtgttctgttctt
gtacagccagttctgacgacggctgtcaatgaaaccctccagtcgccaag
gtaaattgtcctcgttgtttttacttgactttttgactggttgtgctctg
tctttataggctgtaaacctaccttgttcaaaaaatagaggtaaacaggc
acgttcttccaacacactgaacttcatcaaacagtttctcttgtcatgag
aaacctcagtaacgtgtatgaaattgagtttgtagtgtaagtgtgtgtct
ctttttttgacacagcttggaaggtctgctattttactcaacccccagag
gagtttttcacaggagtggttagctctgtgatcatgagtatttttgctca
agaagagtcctgcacttaagtggttagctatgtgcgtggtatgttgtgtc
caggttttgtttcaactctggttcacagatttttgcagactttgcatcaa
ttatcactggcaaggtaaaattgatcttaacatattttatgttgttattt
gttcgaaaatctagaacaattcaaactcagttcttgcatttgtcaaagac
tgaggtcatatgctggcttagtcactctgggtaatatgtactcagaaaag
tgtgttttgacaggaatttaatgcttgcgcaataaaaaacatcgtgtgac
tttgcccttccttttgagtaggaagaacccatcctgcgtgcgccaagagc
ttgacacctgcctagctgggtaaggaaaacatatggatgttcctaatttt
ggagcatggggggaagcttggaactacgtccttcttgctttcactgttac
tgtagcaacaccgtgtcaggggttcgaaacccaacatggtttgatttcca
gttgcttttttgttacctttgcttgtgaatagtgcagcatggcacatgtg
tacatttctcacgtgggagaagagttcatcttcttgagaaaacaattcat
gatgccagaagatttcttggcatttttgttttatttttacatgtagcaag
gtatttgagtatcaggttattttaacgtgacagtagaattttgatcaaga
tttttctctaacgagctctttaatttaaaattaaataattcgaatttata
ttttcgggctctaaattctattttcctcggaccagaggttgtgcatttgg
ctattcataagccaactagctttctttcctttttgccaagctcggtagct
tatatgcatgaaaggaataccacatgagaagaattctcacttttgtggac
ttttctcacttttttgcttggatttaagtaataaatcaacaagttgcgtg
tttcctgacaaaaccgcaaaaagcatgcagcattcttgcgcaaatcggaa
atcgcgagaattttgctatgagtgtttctggggcacgacacgtagtcggt
ttatgggtccatcttgcgccccattgcgtgctgggacttggagacaatac
tccgcgtcactctgacgtctgaccgggatgcggcaatatattgcgctcct
atgcccatgtgaggagtagaacaatgttcgctcctaggctggtccatcgc
gcacgtgggctgagcccagcgagtctaggacacatgatatgtggtcgttt
tttcagatcgtgatcgcgagggctgtgtcgcgatacgttttgtgaaatgg
gctgtgccgtgacgcgctcccatgtgaatggggctgatccacgatcgtgg
gactacgtccctgcgcgggctcattttcccttgaggatgtgtctaacaca
ttggaaacctgagaatcgcgaacttccaggggaatcgcgagtctttcaag
tgaccgaaacctctcgggggtcacgagcaagctttttaggccttagaggc
catacgattcttcatagggtcattttatgccctagaagatcttttttgta
ctgccctaaggctataagtacttagtactccgtggtgtcactgcatctgc
atgtgatcacgggtacggactaattttaagtctaatcgtgtttttaggtc
taaaaatagactacacacatattgctctttcgggaaaaaataaacccgag
gcatttatgtttattgcctcctcatttttaatgaggggctgttactacct
aataggcacgtaagcattcttgccacaagtgcgtatgatacgtcacaagt
ggtctttttttacggcaagtgcactatgtgcttaatgcgcgctctgctaa
caaagcggagtatacccgtgtcaagtgggatctagtcctcactgacatac
agggaattctttttgctacgtgtttcaaaaaacacgtgctggcctgtgag
tgaactcacttcaactggctgagtacgtgactcggggctcagctgtggca
atattgctactcttggggtcaggcagcacaagttgcgccacgtgtaacac
accaagtgtattggacggcttcaagcaacagtggacgacggacagacgaa
cctaccatggtcaaccaccgacaacagctgatggatgatggatggtggaa
cgacggacagacgatccgatctggttgcgcgaaggctatcaattgatagt
gacctaagccgttttgctgtagtttttactatgtagtaaacgggtagata
catgttgttgaaagattttatttatgagagttacactactgaaataggta
ttgcatggtacactaggtaatccatgcatcaccaagcacaggtgatcctg
ttagagattggaggtaatttagggcagttccatgactgctccttttctct
caactgccaacaggaactgtcccatgagaaggtttctcagaaagaaatcc
tctcttggatattttgtccaagaaacacctagaatgtatatgggtgtttc
tcaagaaggaaattgtcttttgaatattgtttctcagaaacaatatctta
tgactattgtacttcctttgtgttacacaaagggaagaggaccattggag
gttccacctggaacctctttgggtttaccagttaaggtagataattggcc
tatgtcagtacttagtgactccggacctagttgagtacgataagaagaag
atgaccaagccagtgtttgacctcattcttggatgtaagaccatgaaaga
gctcagaatttttctagattttcgaacaaaagaaattaccattgaccacg
gcattttgccaatagagatgtcaatagtctgaccacatctaacctggata
aagtctgggctgtcaacaacagcatggcgaacaaaccgcaaagtatgccg
gaagcaacacagcaggtagttaaaatcccagatgcgaattataaaaaggc
agacctccaatcaattgtttgcaccaattgtactcaccttagtctccaag
accaaaactcgtactggagttgctcacagaatttgaggaactttttgacg
gaacactaggtgattggaacacagagcccgtgtcccttgaactcaaggag
ggcgccaaaccatatcatggtagggcatacccagtaccaaaattgcgtaa
agaaacaactattaaagagctaaataaactatgcaaactgggagtggtag
agtttcagcccaaatcggaatgggcgtcgtcatcatttatccacggaaaa
caagagggaactgtacgttttctcactgattttagagaagtaaataaacg
actagtcagaaaaccgtttccattacccaaaatcagtacagttctgcaag
agctagaaggatttacctatgctacaaccctagatttaaacatgggttat
tataccactagattgcaccccgattcatccaaaatatgtaccctcatttt
tccatggggcaagtattcttacctctggttgccaatgggcattgctggtt
caccagacatctttcacgcaaaaatgttgttactaatggtagccttagac
ttcgtaagagcttaccttgatgatttgtcatgcatcacaaaggcaaatct
tgaagaccaccttgacaaactgagaatggtgcttaccaggttacgcaagg
tggccttgcgaatcaacacctgaaagtcgtctttctgtgccatagaaact
gaatatctaggtaataccctcacacgaacagggattaaattacaaatgaa
aaaggaacaagcaattgtcgcgatctcaccaccacaaaatttcaaagacc
tccataagttcctgggcatggtccagtattatagagatctttgggcaaga
tgcagcaaagtgcttgccccagtcacctcattggtaggagagtcacacca
aggtcacctgagccaacaagacgaagaaacgtccatggtactgggacacg
gtgcatcaaaaagcattcgatgacgtaaagactacaattgccaaggatgt
agtcttggcctacctagattattcaatggaatttgagatatacactgatg
ccttgtctaaacaacttgtatcagttatcacccaggataataggcccctt
gtgtttttcagcaggaaactgtcaacggcacaacagaaatacagtgtgac
caaacttgaactactggccatagtggagacactaaaagagttcaaaggca
tgttgtggggacaaagattaaaagtctacacagaccataaaaatctaatc
cactatgcactcggattaacctctgatggtatctaccggtggagattgct
cctcgaggaatttggacccaaaattgtttacattaaaggcacaaataata
ctgttgccgacgccatctcttgcatagacataggacccgttccgagtgag
catgaaaactgaatgacatttacaaaatgctggtgtcattacaccatgca
agaagagagtgcaattgtcacctctgAActtagtttcacatgtctgctgt
gtccacatccaaaaattgttgaaaaagaccctgtgtaggacatgtcctgg
acctgtccaggacacgtccaggacatgtcctagacatctcgtgtttttag
tgtattcaatcgaggacaaaggacattcaattttagacatagaggacatg
acaggacgtgagaggacatggagtgtttacttcttttatagggtcctttt
tgatactttcaggtgattatatcaagagtggtggttgttgaatgtacatt
acattcatttaagtgcaatccataaggattgcagtacaaaaatacttaag
atacgttgacatgtgccttgatactgttatgtaatgtatgtgagtcaaaa
cttctgaggacacggggcggacatgggactcaacacttacatatgtcctc
gtgtccacaaaaaacccgtgtcctggagaaattaaggacataggacacgt
ccaaggacacgtccaggacatgtccaggacatgtgaaactaagCTTGtgc
ataccaagaggaaatgaatctgatatttgcaaactgcagcaaagaagatg
taatctacacgttaacagtacgagagattgtagaagcacaaaagcttgat
gccagcttgaagacgctgaaagattgcagtactcaacacaattggtcgaa
agtacagaactcctgtgcaaggacagaaagatgatcattccacaagatct
tcaacaccgtgcagttagttggtaccaccactatctacagcaccctgggc
acagtagactcaaacaaacccttcatgctgcaatgtactggaaaggtatg
caaaataccgtctgtaaatatgtcaaaactgtcatgcatgccaagtcaac
aagcggcataagcataagtatgggaagctccttactaagatcgccatcac
aaacccttgggaagtactatgtgtggacctgataggtccgtatacaatca
aaggtaaagatgggacagtaattgatttcatgtgtctgactatgattgat
ccagcttccagctggtttgaaatagttgaactgccggtaattactgaggt
gattattcccctggatacaaaagggcatacggacaaaatggaccatgagg
aaactaataagttagcatactttgataagtcatcaacaatgatcagcaac
ttagtgaacaagacctggtttagtaggtatccacattgtcaatacataat
ttatgacaatggaagcgaattcaaacttcacttcaaagccctatgtgaat
cataGGCTCAGGTCAGAGACAAAACAAACAGTCCAGTTCAAGATGGAGGG
CGAGGCAGTTGCAGCAGGTGGTGCATATTgctggtgatgctgttggctgt
tgttctggctgctgatggcaccactctgaagttggataactaaaacatgg
gcataaaggtgtgtgtatcaaccataaggcgaatggtgatgcagtcttct
gcctggtgtgggccccgggaaggcgctacctccgtatacagaacgacatg
aaaggcaaccaaaaaacatacctctccgcatattgggatgacttccacat
cagacacgacatcatggatcgtgatgtgagtcacacactaaaagtggcga
cgagtgtcctggagtactcagaggcttgaggggttccgattgcgagggtg
gacacacacttcgtggtggaggggccaatgctaatacaaaaacttgggtg
gtggcagggcaaaaccttcaaagaatacattagggaagaattagctagct
ttgcaatcagaatgtctaccgccatgaagaagtgcctaggatatgttaat
gtctcagggggcgtCTTTCATGAACTGCCACCTTGCGGGGTTTTCCAGTC
CATAATAGCATGACGACCCTCCCGACACGTCAGCCACAAAGAAAGTGGGG
AATGACATTCTCTCAGGGCAGTCGACAAGCTCTTTTCTCACCACCGGAAC
ATGCTGGCAGTAAGACGAGGGACCACATATATAGGCAACACACATGGCAC
CGGCTTGGgttgtgaggaggacgttgggcgcccacctgatacagcgtcca
cctgtcttcccctcttggggtgggccaatcctgcgcaaaacactgggttt
tcactttgcttacccatgttatgaacccacaggctgtcggtttgtgggtg
ggcgacacatgtcagcaaggggtttgggggtagggtttaggactaaataa
tatagtctaaccctgctagtattggcaccacACCCACCGATGTAGTGTGA
CGTAGGAGTATGATAGATAAATAGAGTACTTAGGTGTTAGTTTCCCCGTG
TCCAACATAGTCAACTGATGAGGAGTGAAGAACCTTGAAGAACCCAGGCC
CAGTCATAACAGGAGAGACATAAAGAGGTCAAACAACGAAATGGTCGGGT
TCATTATATTATTTGATCTTTGATCAATAATGATCACCATAAGAAAATAC
ACAGTCAAATGCTCAAAAATGAAGCCTTTGATTATGATGATTGCCCTTTC
ATCCATAACACCACTCAAGGCATCATCATGTTGTCGAGCAGCTTACCCTG
ACACATTTTCGGCCCTATTTGATTCGATGGCAATCTTCGAAGACTCCTTC
TCCGATGTCGGGAACATCCGCAACAGGTCTAATGGGTCTGAGCCGGGAAT
ATGGAGCTTCAATGGAAGGTACTCGGATGGGCGAGTTTGGATAGAATACA
TTCTGCAGTTTTTCAATCTGCCTTTGTCAGTTCCGTCCGCTGAAGGTGGA
TTGAATTATGCCTATGGTGGAGCGACAGTCAACAATACCTACATTCATTC
ATTCTCGACTTATTTGGATGCAAATGTCCCAAGTGTTTCGAATCAAATTA
CACAGTACCTCGATGATGAGGGCGAAATTCTTCCTCGAGACAGATTACAT
GTTCTGTTTGCAGGCTACAATGATTATTGGTGGTACATCTACCGGAACTA
CACGATATCTGCGGGGCACGATTGGAATTTGACAAATGTTTACATTAATG
TCGCAAATGATATTGTAGACCAGGTTCAGACGCTGTACAATAAAGGGGCT
CGCATCTTTCTTGTTGGAAATATTCCAAACATGTCAACGTGGGCAGAAGC
AGCACTACAAAGTCAAGAAGTTTTGGCGTCATATGATGTTTTAGTGAGGG
GGCACAATAGACTACTGTCGCAACTCCTTTCGGAGTTTGAAGAGAGATAT
GAAGACGCCACAATGTATCAATTTGATGCATTTCGTACTTTTGATTGTCT
TGATAAACGCAAAACGTTCTTCGGCGTACAAAATATTCATAATGCCTGCC
ACCCAACTCGAGATGAAAATTGCGGTGAAATCTTTAGCTAAAAGTTTTGG
GATTATTATCATCCTACCACACATAGTCATCAGATTGCTTCAATGTCCGT
GCTGCAAAACATTTACAAGAAAAACAAGAGAGAAAAGAAACAAAAACTCA
GCCGATGGTCATTCCATCCTATCTGCATTAAGAAAGGTAACTTAATGATT
AATAGATTTTGTTTTCCAAGCACCCACAAAACCTAATCCAAGCTAAATCC
TAAATACTTGAAACCATATCCAATACCAAGAATTGTCGTGCATTTACTTT
TTCTACATGCTATTGCACATCTGAATGTCCTTTACAGGACCGGGACGCGC
AAACCGGCAATAGTATTGTGGAGTGGTATGGACCAGGAAGAATGCAAGAC
ACGGTTCTTGTATCGATGCATGGGAAGTCAAAGCGAATTTGGGCACTACT
TGCTCTGTACCTACAAatcatcttcatcttcactatcatcatcatcatcc
atcatatttgttctatcaatatcatcaGAATGCGTCCAGCCCCTCTTATG
ATACATCTCTCTAACCAGCAAATTGGCATCCCCCTCAAACTCTTGCAACC
TCCTCTCCAACTCCTGAGGCCAACCATCTCTCCTGCATGGATCATCAAAA
TCATAATCTTGTAATATCCATGTCCTTTTCTCCTCCCCTGATCGAATGAG
GTATACAAATTGTTGGATTTGTTCCTCCCTCCACAAATAGTGATGATTGT
CCCTTTCCTTTTCGTCATGGGAACTCGCCCCATATCGACCCACATACTGA
CTCTCCATCTGTCCTCCCAAATGATGATGACCACCCTGATATCGATTGTT
CTCTTGCCCTCCCACGACGTGACCCAATCCATGCATCATCGTCGTGGAAC
CCCCACTTTCGCTACCCATATGAAATCCGTGTATGCCCAACAAATTCCAA
TGACCCTCAAAGTGTTCCCGGCAGAAACCAGCGTAGTAGTTGGCACGGGA
GGATAGTTCGTTGGCACGATTGACGGGAGGTGACATGAGAGAGATGTGGT
TTGATTTTGTGTCTTTGGTGTTGgatgacgatgatgatgatgTGTCGAAT
TGGGTGAGTTCGGAATTTTCTCGGGCGGCAAAGTTCTCTTCGTCTTGTTG
GTTGCCTGGTTTTCGATGGAACATGAAAATAGATATTTTTGAGCCACAAC
AAACATCATTCTTGATTCAGTTGAAAATCACGAGGGACATGTTTTGCATT
CCAGTCCAAACGAAGAATGGTGTCTAAAAGCATGCATATACCTCGAAGCA
AACAGATCCTCCGCCTCCCAACGACATGATTGACAACATTGAAATTACCT
AGAACCAAAAACATACACGAATGACGACCAAAAATGCTTTCTTCAACTCA
CACTGTGCCAAAACCTTGACCGATTTCACACATCGTCTATACAACGCACG
CGTCAGCGAGGATGCCTCGTCGTACAAGGCACTTTGACGAGAATGCAACT
CGTCGTCGTGATTATTGGAGACTGGATGGACATTACTCGTGACATTGGAT
GCGGATGAGAATCGATGCGGGTTGTAATTGCAATGATGTTGATACCGCTG
TCGTGGTAGATTTGGAACGTGGGTAGTAGAGCGAAGGAGAGACCTTTGGA
TCATGTTGCGGTTGGTTGGGACGGGTTCGTTGTGTTGGCGCCGTATGGCT
GTGTCATCGAACAGTATGGAACCTGTCTATTGAACCATTCATACGCAATT
CTGGTGCACGATAAGCATGAGTCGTGCGTTACCATTTGATAGTGTCTTGA
GAATCAAATAACTCTATTAGCACTTTATTTGCATTGACAGGTAAGATTCA
AAACCATCGCACCCTAACCTGATAGTATTGTACCATACTTTAGTACAATA
CAATCCATCACGTGATCGATCACAATAGAATCAGAATAGAATCCTACACT
TAATCTCTTTTCTCCCATTTCACAGCTTTTCACAGAAAATCATTCGTAGA
CACCCCAAAGAGCGTACCATGAAAAGCCTAACACATCGACTACAAAACAA
GACAAAGAAAATGACCCACACGACGCCCACGAACTCCAACCACCACCCTT
GACGATCGATCCCATCATCATCATGATGTCTCAACCCAACCGTAACGAAG
ATCCATTCGACCTCATCCAAAGGGGCAACGCCTTCCACTCCTCCTCCTCC
CACTGGTCCGCCGCAGATGCGTACTCTCGTGCCAGTCTCGCATTGCGTCA
TCGCGCCAATGTCCTTTCCGCTTCCGCTCCTGCAaaaaagaagacgaagc
cgacgaagaaggagaacgatggggtagaagaagaagaggaagaaaaaATA
ATATCCTTGTATCGAGCCCAATCGTTGGAATACTTTTACAAGGCGCGACA
ATCACTTTTGACGGCGCTGGCGTTTGAAAACGATCAAGATCGACGGAATA
CGTGCGAGGTGGCCAAAATGGGGGCGGGGGCGTTGGATCCGACTTGTTGT
TTTATTGggagggaggagggagagaggaggaggaggaTGTTTGAGAGGTT
GTTTATTATGGATGGGGGAAACAAGGAATGTATGGATCGTGATGGTGGTG
GTGACGGTGTGACGAAGGGGACGCGGGAGGAGAGGAATGTCGAGGAAGGC
AAGGGTGACAATACTGTCGAAATGGATATTCCTCACGCTCCTTCTACTTT
GTTGGTGGTAAACAACAGTACAACAGCATCCGCAGCGGCAAATGACGATC
CGCAAAAGCGTCTAAATGATATTCATAGTGGGTTGAAACGATTGGGAGTA
TCCCTGCCCGATGATTATCAAAGCAATAAACACTACGTCCTTGGCATCAA
ACCAATGTCCAATGAAGATCAAGTCAAGTTAATCATTCAACAAGCCACAG
ATGAAGTTCAAGTGGAAACAGCCTCCAACGGTACGGATGAGAAACATGAC
CGTACTGATTGGGAAATTAACGAGAATGATTCCATGTTTGATGGGTACCA
AGAGCATATCGATGACGATGACGAAGATAACGATTTGGATACTCTTTTAA
TCAAGGTGGAAAAGATGGCGGCTTCAATGTCGAAACGAGATGAGTCTGAA
ATGGAGGAAAAGGAAAAAGACCGTGAACAGCATCAGGACCACTTGTATGA
CAATCGATTGCAAATGATTCGTAATGCGCAAGCCTTGTTGTTGGAGGCGA
GACTTTGTTTAGAACTGGAGCGTGAGGAGGAAGACATGAGTTGTTCGGGT
AACGACTCTGATGAGTTCAGTGGAGGTCAAAAGGATACTTCTACCGATAA
CGGAACAGTGAATGAGGCAAAGGATGACTCGGTGGGGTGCCATAGAAGGA
GGAAAGCGAGGGATAGGATTGATTGTGCTGTTCGCTGTTTGCAACATGGG
CTTTCAACATGGGTATGATTTGAATAAAAAGTAATGACAAGTAGTACGAG
TGACCAGTATGGAACTCCATCTTTGCATAAAATGTATATTGAAACGAGAC
TTGTGTCATCTCTGACCTGTAAAAAAGTTGGGTGAGGAAACGATTGAGTG
CGAAGTGTCTACGCAGCTTTCGATGCAACAATAGAAATCATATATTGTTG
TCACTGCTATTCTTTTCCAGCCTTCCTTGTTCCAATCGATAGTCATTTAC
CTTTAATATGGAATTGTGTTTATTTCTGAGAAAAGATTCCGCAATAGCGA
CTGTAAGACACTCGCTAGGGATGAGGAAAACAAACTTTTGAACATAGTGG
TTAACTTTTATCTTGTAACATACGAGAGTTAATCACTCAGCTGCACTCAC
AGCGGTACAATATTGTATTGTACCGTATCGACCGGCCAAGACATACATCC
GCTGTGTCATCCCTTCAAGATACACCATACAATCTCATACAATATTATAT
ATGTTACAATACCGCACAAATATCATAATCTTGACTGATTCAAGACATGT
AGAAACAAGAACACCTCCGAGTACCGCAGTGCCCAAtctcccctcttctc
tgtcttgtctcacctcttctcACTATTATTCATCCCAGAACATCGTAGAC
ACAAGCCACCCCTAACTCTTATTACCCTCAAATCTCAACCATAATCAGCA
TCAACAATGAGCGAGCCCGCCACAACAGACCCGGCCGCCGCAGCCACCAC
CACCACCACAAAACCCCAGTCCCAAGAAGATCCCGCCTCCAAACCCACCG
ACCTCAGCGCCTCGGCCGTCACCATAGGCGCCTCCAACCGCACCACCACC
TCCGCCACCCACCGAAGCTCCACCAAAAAACGCCGCTCGTCCCTCTTCGA
ACGAGCCCGTGCCTCCTTCTACCGCTCTCGAGGCCAAACCGGTGCATCCG
TCGAAACTCTCCGGGGCACGGCCGGCGCGGACTTTGAAGGATACGCTCTC
GTGGAACGATGCAGTGCCGAAGAAGCGTTCGAGTGCAACCCCCTCCGTTT
TTGTTGTTGCTGCTGCGGGAATAAGGATGGGATGTACTTCCTCCTCGTCA
AGGGGTATCATTGCTTCGTTTATAGTGATGAGGAGGGGATCAGTCCCAAG
TTTGCCGTGGAACTGAGCCATCGTAAGGCGGTGGTCGTCCAGCCCGCTCG
TGATGCCCATTGTGCCACGGTGCATTTGGAAACTTCGTTGGGGGATTTGG
AGTATAAGTTCACATTTTCTCGGGTGCATGAGGATGGCAACGAGGATCTT
gcgccggcgactagggcggcggcttttgtggaggcggtttcgtcggcggc
ggatgcggcTCAGACGGAGGAGGTGAGGACGAGACTGGGACATCAGAATT
TGTTGAATAAGAAGAGTTCGGTGAGGTATGCGAATGCGATTGGGATGGCT
AAGGCAAAGGATCAGCCGGATGCGCCGGTGGGGATGGGGGAGGTTTTGAG
GGAGATGCCGGTGGGAACTGGGCTCTGAGACTCTAGAGCTTTTGTGTGAG
AGAGATGGAGGTGCATGCCTGTCTTCGCACTAAACTTTAGAAACAGAATG
AAGAGATGGGCTGAGACTTACATTCTCTTTGCAAATTTCAATGAGAGCAC
AGAACTTGAACCCATGTTGTGCATCACTTGTCTTTCTTTGTTTACATGTT
ACGGTAATAGATCTTTCTGTATGTAGGCCAGTCGACTAAGAGAAAACTGA
ATTTACTACCCAATACTAATCATTACGAGTGCAAATGGAACGTATGATAC
ATGCTTTCTATTGTACTAAAAACGAAGGACACAGAATCACTGGGATTAAC
AAGAAGATGCGTTTATGTTATTCAAGTCAGAACTAAAAGAGAGCATACAT
ATTCTATTGAGCACGACACTGAGTGGTTCACTGGACAACTCTGCCGTGGT
AGGAAAATGACTCAAGAAATTGCACTCCTGAATGAATGATACAGACCTTA
ACCAAGTAATCATCTTTCCTCCGGTTCCAACCTCTTTTGCAACCTCCTCC
TAGTCTCTTCATCCCCAGTCTTGTACGCCACGGCCATCTCATGCCTCAAC
CTCGCCTGATGTTTCATCTCCTCCCTCTTCTCCGCAGTCATCCCCTGCTG
CAACAACTTTAACTCCTCCAACTTCTTCTGCTTTGCCCGCTGCGCCATCA
GTTCCCTATGCTTAAATTCATCCAAATGAGCCGAAGCACCCCCAGCAGCA
CTCTCTCCCGCCTTGATCTCGGCCTCTCGTTTCTTCCTCTCATAATCCTG
CATCTCCCACTTATCATAATCGTAATACTTCTCATGGGGCAGTGTGGCAG
TATTGTAGTCTTCGGCGTATTCTTTGAAATATTCCAATAGTTCGTGTTTG
GGACCGGTGAAGGCGGCGACTGCTTTGACTTCTGCAAGCCATTGTTCGAA
GGAGCGTCGAATTCGTTCTTTGTGAAAGTCTGAGGGGTAGTGAATGATTC
CATATTTTCCAAAGGATGCTGCGGTGGAAGACAGTTGGCCTGAGGATGAT
TTAGTGGAGGCAGTGTTTTCTAAAAGTTCGCGTTCGGTGTCGGAGAGAGA
CGAGGAGGAATAGGACTCGTCATCGCGCCTCCCATTCCTTTCGCCAGAGC
GATCACGGTGcttcttgctcttcttgtgactgctgctctccttgtgacgt
ctcttcttcttctccttgtgcttGCGATCTTTGTGCCTTTTCTTATCCTT
ATGATGATGCCGCCGCTTCCGTTCTCTATCGCTGTCGCTCTCATCCTCGT
CATCACTACTACTATAACTCCGACGATGGTGCTTGCTCTTACGCTTGTGC
TTCTTGGAAcgacgtcgtctcgagtcgtcgtcgcagtcgtcCCTAGATCC
AGAAGAGGAGCCGCGTCGACGGTGCTTCTGGTCCTCGCGGGATGACCCAT
GATGGGCGGCACTGTTGGCGTCGGCGTCGCCGTTTTCGTTGTCGGAATCG
ACCACTGCCCATTGGCGTTTGCGTTCCATTACAGCGCGGCGATTGCGCTC
GCGTTCCTCTTGCTCGGCTCGGAGGCGGTCGTTGTCGTCGTCTCGTCCCA
TGGCTTGTTATGAGGTTGCCCGACGTACCTCCGACGTTTGTATTGTATTG
TACCATAGTGTCAAAGTCTGGTCAAAGTAATACCAGTACAATACGGTAGA
AAGAGCAAGGATCAGAAAGGATTTACCTCTCTAAATAAGAACTGAGTAGG
AGAACCTTCTAGCAACTGCTCTCTATTTTGCAATAGAGAATGTGGTACAA
TACCTATTCCTACGAAGTAGTAGCTAAACAAATATACGAATCCAAGCACA
AAATCTTGCAAAATCCAAAATCCCGATATTCGAGTTCGACACCTGCCCCA
TCCCACTCCCATCCTATCATCAGCCTATCATCCAGCCATCATCCCATCAC
ACAAAAGTGGTTCAGACAAGATCAACGACGTGCTGCTTTTCAACAGCTTC
CAACACTTGTACTCAAAAACAACTGCATGATGTGTGTTCTGTGGAAATGA
ATCCACTACCAGGTGAACCCGCCAACCAACATGCGTAGAGAAAGGCTAGC
CCTCTTCACAATGATAGCGACAACATCCTTCATTTTCGGCACCCTATCAT
TCCGGCCCACAATTCAATCACATCTGAAGCGATCGTCCAGTCTCAAAATG
ATGAGCTCCATGACAACCTCACCAAAATTCATCCGAATTCTATGCTACGG
GGATTCTCTCACCGCGGGTACATCTCCACAAACGGATCAATTACATCCCT
ACGGTCCGCATCTCGAACGAGAATTGAATCGATTGTATTCTTTGGAAAGT
GACGATGCACCATCCATCGTGGTACGGTGGAGAGGTCTACCTGGCTGGAC
TGCCTCGGCCATGTCAGAATATCTCGATGATTCTACTGTGGGATTGCGAT
CGGCTGCCAACTCTATTCGCGATCCTTCGTTGTCGTTGGTGATAATACTG
GCTGGGACGAATGATATCGGTATGTTAACTTCTTCCATGAATCCCAGCGG
TGACGGTGTAGATGCTGAGATGGCGATCGAACCAATTTTGAGTTTGCATA
GGGCTTGTCTTGAATCAGACAGTGGAGACGACAGAGATGGTAGCGTGAAA
ATAGGAGTCGGCAGCAATGAACTTCGTACACTTGCTGTGGGCATTCCGGA
AAGCGCCTGGCAACAAAGCAACCAATCTGCCCAAAAATTATGCAATGATA
TGAATATATTATTGGCGTCAATGGCCTCTTCCTCCACCTCTAATTTTGGA
GGAAGATTATCTTTTGTTGGTTTCCCATTTGTCTATGCCAGAGAGGATTC
AAAGTGGAGCTCCGATGGTTTGCATTTGTCACCAGAGGGTTACGAAGTGC
TGGGTGTTGAGTTGGCATCAAGTGTCAAGAAAATTTTGGATGACTCATCG
TGACTGCCGTTCTTTTTGTTTGTTTCACTTTTGTTGCAACGATGTTCAAT
CTGGTTAGTTCTTAATTCCTCAAAGTATCATTAGTAAGGGTAATGCTTGA
TTCTTAATTTTACGGTTGCTTACTGATTCCTCTTGACAGAAGTGTTATTG
AATGACTATATTTTCATACGCTGAAGAGTCAGTGCAGCGTGGAAGCCAAA
TACTTCATTCATTCATCTGATTTCCCATACGAATCAACTGTAGTGTCTTC
TGACAAAAATCTCGTAAAGAAAACCTCGTCTTTAAGCAGTCTTCGTGTGC
TCCACCCAAGATTTAATCATATCATCAACATGAATCACTTTTTCGCCTTT
ATAATCCACTCCCATCTCATTAAATATATCCTTCAACTCATCTTCAGTGA
TCTTCTCCTCCGCACCAATATTCTTTAACATGTGCTTCAATTCACCCATC
GTAATTTCATTGTCTCCATCGGTATCGGTCGCCTTTCTCATATCTTTTAT
GAAACGCGATGGAACAGTTTGGGCATAATTGCGAGCTTTATAATCGATCA
TAATGTCGAAGAATTTTTGACGCGCAGGGCTTCGTTCTGTGGCTAGAGAA
CGGGCGAGTGATATGCGGAGATGTCTCGTAGATGCAGTGCCCGAGACATG
GAACCTTCCGAGATGATACGGAGCTAATGAACGCAGCATATTACCTTATC
CGTGTTTTCTGTTATGGTACGATAGTCAGTGCGAGATCAATGTGTCAATG
AAATCCAGATGAAGATTCAGAGAATGAGTTGCCTTGTTTGTTCTTGTTTG
TGCATGTAGTTGAGAAACAACATCGGTCGCGGACTAGTTGTTGACACCGG
TATCCTGTGACTTACCTTTAAATATGGCTGCAAAAGACAATATAAATAAA
GAAATGATATTAAGCGTTATGTTTGAAATTTCATTCGTTTAAAGGTATTA
ATCCGAACATCAGCCACTCATGATAGTTGTCACGACGTGGAGCAAGAAGA
AAAAAGTCCATCCCCACATCGGGCGATATGATACCCtaacctattcccac
cttaaacctgtatttgtagtataagttagaacagaaaattgcctattttg
ggtgacataagaatcatggaaaattgtcaaaatagtcgattccaaggctt
aagcattgctccatagcatctcaagaggcatccactccattggggctatc
taggccgttgagtaaaaaagtcaaattggaaattaccaatttttaggcaa
ttttatcataatacctaTCTATTGCTGGTCtagccatcgctgatggcagg
cattatgtcagacccggtgtacacgagagtcccggataggtcgtcagggg
atggtgcagcgccgttggtcttcccgttgcgttggcgcttggggtcgggt
gtgacgaaacccatgccggcattgtcattgctggcattgcctttcggggc
cctgttgagcttgacattggccatttttgcctcgttagcttggaggaggg
ggcaggacgggatcatgccggtgccacactcgaatttgcggctcgaaggc
tctgacgaacttgtccatcgcatcctcggatagccgattgttggcgagga
ggtaggtgttcttggtgtggcagagcaggtgagtgagtaagatgctcagc
tggtcaagcatctggactgtccagagaacaagtggcttgtgtggccagtt
gctcttcttcagggaggcccgcatggacatggacgagaggtgaagggcaa
aggtgcgggccacggcgaacatggtgggcgtgtggatatccttgagggac
atgttgcagacaagttgtgcctcaatgatggcacagatgttagcaaggta
tgtgcgaatgtggtacatggtgctgatggctgtgctcgtggtgatggccg
tcttgcctttgctgaggttctcccttgcctcacggacgagttcctcagct
acgcagtcataggaggctgattcgcattctttggccagggacatggattc
tgggacgaggtagaagaagtggaagcgcttcttgctttcgccggtgagct
caatggattgcatcaatgaaaccttgtagtagctcgcagcttactgggct
tacacgagagggtcatgatgcgggaggtcagcctcgcggtggaggaagtc
cgtggaatgtgagagggcttcaggtatgttggcgaacatgtttgtcatgg
ccttgttgatgcccgccctatccgggctgcaatagagccactcaccgttc
ttggcgagggtgggtagatggagagactcagtactgcggtcccagccgag
gtttgctagcttcgcgcggtcgcggagcttgttgttgaggggtgtgtcct
ttgggagcaccttgggcgctgtagcgccaggcttgcgaaggataggagga
ttcaggttttgatgtcaccttgtgaggtagctatcgtagctggcggggcc
atgctgtggatagcaagattggtgatcttgaggagttgtgcggagagtgc
atcgatggcaggttttgcctcgtctttgtcgtcgtcaccagcaggagtga
tcttgcagctcgagggttgtccccaggattgcccggtgtggaggcgggga
aggatgaatcggttcaccactttgccgacgccttccgcggtgcaacggat
gagctcgtcgtagcaggtcttgtcgtggttgaggatgcagcatgtccaga
aggcaccgtccgtgaccatggtgtcgagaatgtccatggtggaatcggtg
actgtgcctttggcgatatcgttgatgcagtaagggataggcagggagag
aggaaggtggaccgccttgtacgagacgcattcctgaaggttgagggtgt
tggtacccgtgatgttggctgctttgaaggcggggccggagcggtagcaa
gctgggatatcggcagaggtggtgtccacgaggcagacgtatgtgctggc
aacctcgaccggggtgtgctctgcatttaggaacctggggtcattgctgc
tatgaccgacaaggtactcaagttcgatcccggtgttggggttggtgagg
gtgcagcgctgtggctggaagatggggaggatgcacttgtgaggcctagc
caggtagaacctggcaaacaggttgttgtttgccagtgtgatgatgcgct
tggtggtggagagtgactttttgaagccagcgtcaagcatggctttcatt
gccacttgtattgtggagcgtgatgagcacgtttggggaaacaacccaac
tgggtgtagaggtgagaccagaagtggtcaagactgaggagtgagacagg
gaaaacctgtgtgagatgttgcaagtgcgagtgagggtctgccggggcag
gagcagatgaactgtcagaacaagtttgagagggtcgcaggacgtggtag
gttccacgtccatgcgggaaggaacaagagccgtccaatggttggaacca
ctgcattgaaggattgaacccaggcaaccttttacgtaccatgggcatga
gaaatgatggaggacatggtgaagaagaggccggagcgttcacgcaggca
gagggaaacggtgaaaaaaatttggagggccttagcctggaggaagatag
cgttttgattggttgaatcggtcaattaattgaatggcctcatgagctta
gtttcacatgtcttggacatgtcctggacgtgtccttggacgtgtcttat
gtccttaatttctccaggacgagggttttttgtggacacgaggacatatg
tcagtgttgagtcccatgtccgcaccgtgtcctcagaagttttgactcac
atacattacataacagtatcaaggtacatgtcaaggtatcttaagtattt
ttgtactgcaatccttatggattgcacttaaatgaatgtaatgtacatgc
aacaacaacactcttgatatattcacctgaaagtatcaaaaaggacccta
tgaatgaagtaaacactccatgtcctctcacgtcctgtcatgtcctctgt
gtctgaaattgaatgtcctgtgtccttgtttgaaaacactaaaacgatga
gatgtcctggacatgtcctggacgtgtccaggacatgtcctgcacagtgt
ctttttcaacaatttttggacgcggacgcagcagacatgtgaaactaagc
tcatgagctactccctgtggatactcagcggtgcatgacacgtcaatttt
gtgttgatgtttaggaagaggaaatgccatcctcaaatatgccattgcat
tgtcgtttgcttgtactgccctgaatatttttagttcgtctggatctgac
atatcaaacccttctttgtcactgtgttttgcaggtaggtcaaacgtgat
cgaggaatcgaatgcatgcccgaatccctcaaggttgccgtcagatcacc
aattggatgtgctccaagacctttgcccggcggttgtcctttagatgttg
gacctccaccttgacaccagcggtaaagtcatggttatcattcctgcttt
tcacatttttaatgcatctgctaacgttcctcccatttggtgaattgttg
cagtcagcaaagcctggacctgctccatggttacattccctaccccaatt
gccgctccagaggatactgtggtcggcggtctcggaaagaaaggtggtgg
tggaattcccgacattttttggtctgctttcaaattgattgattgttgcg
caactggttcaattttagttcatccacttcgtccaatcctagtgaataga
atctctcgtcccctaagatctttgaagattgctgaaagtccgtcttgtcg
tagactacaggttagaaatcactttgacgcattacgtggactttgacaca
ttatgtacatggcgtattattcctacgtaaagttgtacgtattttgacaa
aaaaaactgatgtgaagtgtccgatagtctgtccgtggtttactttaggt
gacaataaaaaaataatgcgcacggatgcgcataaagtgttgttatccta
gcatgatcccacaattttcacgatgttcgttatctgacaccgacatcccg
tagaaaccatactaagttctacaggatgcactttgatgcattatgcccat
ttttgggtACCATCATCcaccgcacatcatacggtgatcatccacaatgg
tgcaacttgctcctacattgtacggcatatggttattgtcaccacctgtg
ccaccacactccatacggtgatattttaatatggatcaactgtcatttat
atcgtcgtttctacggtgacttcacactcatattacaccgttacttttaa
ggtgttactgttgtacggtgtcatattggtttcaatccaattttatacgg
gtttagaaacttcgtaatcggtccttcattatacggtgctagacaacact
ggttgaactgtatccaagatctcatgccacacggtgattaactactcctg
acaatgcattccatatggtcaaattttttatcaatctccgtatatacggt
tatccacaccctgatattgtatgttatatggtgcgtatgatgttcccaac
gcatattatgcggtgaccatccttctatgcatgtaattctcaatttttgt
ttgctcttctatacctatgtcacgtgctgtcagtataaaatggatccatc
catccctggaaacctcaatattacaggcatttgatgaatgtaaacaatgg
acacaactgtttgttgtagacgattctggtggcactgtggatctctcttg
tgcatcaacgaaattatccccttggacacctgacaacgccaagaatcagc
cacagaagtatccggattgttctgtttattgatgtgacccaacaatgttt
acaggcaaggattcattcaacgcaattgtgctcatgatacaaaactcact
acatggttcaaagttttcatttgtgaggagatctaggaacaattgctttg
tactttggtgttcgcacacccgcctccgagagaagacccaaaaagccgtc
catgcattcgaacaagacaactacactcaggatggggtgaaggccgagaa
tctcaagaggaaatgctcaaggctgcattcatcacttgacgccatggcag
gaaaacaagaaacaaaggcaatcaaatgctcgacaacctcaacggtgtct
cggtattctgacaatcagccttcgagccgtcgggtacattcaatttgtaa
aaccaaagcaaaagatcggtgcaaatgttgcgtagccgtttttttatctg
gtgatgggtattactatttggactacaaaacaacttgcctaacgcataca
ggacacccaccatacacacccgaagccaaattgaaaggaatctgctacat
cagtgatcaatccaagcttttgattgagcgcatgtcggctgtaggagtcc
gtccatcacagctcgtggttttattggagattctagaggacgccgaagga
acgtaccagtccgcaacagtacgtaatttggtccagaaatgcaagctgct
acatcaaaaggagttaggcattgaccatacgatgttgtctgcggaaaagg
ccatggaattcttaaaccggtgagtcgctggattatgtattattctcttt
tgtatggcatcatctgactatgattaaatcacaacatcaactcaagaaat
gaaatatcttgccgttttgtatacgatgatcctacactcggagtatgtgc
catatctcggccacgtggacgtccttgcaccactgatgttttgaaaactg
atgcttctatacgttctgaaatcttggacatacggaaagagacgttctgc
gaggataagaagctggttctaatgatctcatttgcctccgacgaaatgat
ccgagaaacgatgaagtaccccgaggtcttttttatggactgcactgctc
gtgtcaacaaacaaaaaagagagttctttttctccgttattcgcaccccc
tccggcaggtgtcacctatcagacatgacagtgatcccatccggtatgtc
ctggtatcaaatataattatgagtcgattgttacttatgttctgattttt
tgtgtccgtagggaagtcatgggtatatcgttacatattcaaggatatct
tcccatttttgtacaggtcagaaacaattcaaagaaaaagacttgccttg
actgacgaagacgcatcagaatatagaacttttgaaaccatgacttcaag
ggtgcccgactacaaaagaagtaaaatcatgctctgtacatttcacgcca
tatggaaatatttcaaagaaaatatccgacccaccttgccaaaggaaggc
gttatgctttctgaaacgggtagacaatacggtacgtcgccgttacaata
tttttatacctttcataccgctctctatacggaagtgtatcatcctgtgc
tgtatagtatgcgtgggtgtgttgttgttatcaccgcgtgtcgtacggtc
attacattgattacctgcaccgcataatatgcaaggtatggcttgtatcg
ttgcataacatacggttatgataggtcaatgctatatgtcaacgctatac
ggttcattcgacgctgtgtattatcttgggctgtatagtatgcggggatg
tgttgtcttcagtcttcatcaccgctatttctacggtcatggacttgata
acctgcaccgcatgaaatgcagggaacggcttgtatcgtcgcatatgata
aggtttataatatgggtgaatgcaacaccgttcattctgcgatgagctac
gtttgactcccgcatgtcaagTTCGAATAGGTTCGTAAAAAACCGTAAAA
TAAACCGTAACGTATTCAAAAACAGTAAAACATAGCTAAACCGTAGAAGC
GCCAACGGTGCCCCTTAGCTTCCAACATTACGATACAAGGCCCATGTTCA
CCACTGCACAAGAAGAGGTCGAGACCTGTCGAGACCTCTAGCCAGCGCCA
CCAACGCAACCATGATCACCGCAAAGCATGCTAGGCAAATGGCTCTGGAT
GCGTACACACTATCTTCACTGTTCGTACGCCGCGTCCTTCTGACAAAGCC
AGCCACCCTTGCGGCATACCGTGAAAAGACGAGAGAGCTCCTGCTCCATC
AATCTCGTTTACCTTCATCGGCATCATCGACAGCGTCGCCATCTCCAATA
ACCAATACCATCAAACCCAACTTAGCCGCCGTCAAAGTTCTCGAATGGGA
AAAGGAGTGGAATTTAATGCGGTACTATGGTCTTCAAGAGTATGGTAGAC
GATTATGGAGTTCTAGAATCTCGAGTAATGATGCGAAAAATAATACTGGG
GGAGATTCATCTGGGGCACAAATCGCTTTCATGATAACATCTGAGCAGCG
TCAAGTGCTTTCGAATGAGTTGGGATATAGCGCAGAAGATATTCGATCTT
TCAAACCAATCGAGGCGCTGTTGCTGGTGAAAAATTCGGTAAAAAAAGAA
AGTGATGAGCCTACTTACGATTTTAGAACAAAACTTAGGGAGTTGGTCGA
TGAGAAAGATAGGCTAATGAAGGCCGAGCATGAGAGAGCACGACAGAAAG
TCGCAGAAAATGTCTATTTTGATAGAGACGACGTATCTTCAAACAATTTG
AACAATATACGCAGTCTGTCCCCGGAGGACGCAGAGCGAGCTCACGCCAA
ACCTGATGTGGCAATGGCGTTAATGAGTGCTCAAATAGGTGAACAAGAAA
ACTTGTCGCAATCTGAACTGAATGAATTCAAGATGGACGAAGAAAATCAT
TCTGAGGCGTCGAAAAAGGGAGAACATGTGGAAACATCAATCGTACCATC
CACAAGCGATGCTGCCTTAATATCCTCACCTGTAACAACAACACTTGAGC
CAGTCGTGACCCCTTGCGATTCTGAACAACTTCATATGAAACCTGATGTG
GCCGCGGCATTCATTGGTGCGCAGCAAGAGAAGCAGATTGAACAGCAAAT
AGTTGTAGATCTCGACCAAGACGACGAAGCAAACACCGGGCCATGCTGGT
ACGAAGTTGTAGAGGTAATATCCGACAATTCCAAACCCACAGCATTGAGA
AATGATGAGAATGTGAAGGAGGTACGAGTAATTGCATTGTTTTCGACGAA
GAAAGAGGCTGCTGAATGTGCGCGTATAAAGGAATCTTTCCGGGGCCGTG
GGAAACAGAATGAGCAATTGGAGAGCAGTTTTCTTGTTCGGCGTCGTTGG
AACGTGTAAAGGAATGTTAAAATAATATCAACATAAGGAAATTACCTTTA
TCTGGTATCTTTGACTGTATAACGATCATTCTAAAACAGATATAAGTTCG
AAAAAAGGTCCTATTCGCACCATTTGCAAAAAATGTCACAAGGTTTTATA
TGGGTTCAAAGATTTAATTGGACGAGGACTTCTTTTTGGTAGTATCTTTC
AGTCACAGGTCGATATTATGTTCTCCTGAAAAAAAGATAATAGTCAAGTT
ATGTCAAAATCATTGACAGTAGCCCTAGAAAGGCTTCCATAATCTTCTTC
AGCAGCACGTACCCGAAGGCTGCAGGGAAAAATATACGTCACAATCCTGT
TTTGATGTTTGAAACTTCATTTCATTTGTGTAGCATTCCCATTCTTGTGT
ATTGAATGCACAACTGCCTCGACAACTCTTCTTGCTTTGGTGCCAATGAC
AACTCAATAAAAACAAAACATTGCTGTCATTGAGGTAAATGCCCAACACT
GTTAGCTCAATGTCATGAACATTGTTCACTCCAACTCCTGGGAGCATGTA
GAGATGTTCATGGCTTTGTCACAAACCCCATCAATCTTTTGGCATATGTT
ATTTATCCTATCACTGACTGTATTTTCACATGAATTTTTCGACAATAGCC
TAGATGACTGCCATCTCTGCCCATTGTGCTACTATCCATTGAATGCATGG
TCTGTGAGATCTTTTTGGGGCCTCTTCTCAGGATTCTTCACTCTATCTAT
ATTATGAGAAACCATGTCAATACTCAACATAGGTGCTGGTGTGGCCCCCT
GTGTCCTTGACCTTTTTGTCAAAATTTTGCAATGAAATCAATGATCTTGA
TGACATTGGTTTGAGCAAATGAAATGGTTGGGATTGAGAGTTCTTGCATC
ATACCTTTTGTTGGTGCTGCTTTGTTGCTTTTATCAATGCCCTTTTAAAT
ATATACTGCAGTCACAATCAAAATGGGATTTTTCAAGTTCTTCTCATTTA
GTATCCCTATACCCCAAATGTACCCCAATAATACTACCACTATTGTATGA
GTATTTTGTGCTAATTTTTTTTAAGAAGACAATCACTACATGTGTAAAAG
CCATTCCACAGACCGACTAAATATTCTGTGTATTTTCTCCATGGACTGGA
CATGTCATTCACTTACATTTCAAATTATTTCAGATAATGGAGAAATAATG
GACAAACACATGGTTATGAAGACTTCTCACCTGTTGCATTGTAATTTGCC
TTCATCATTTGTCTAGGAAAATTGGCATGAATACCATGATCCCACATGCA
TCCAAATTTTGTGGCATGGCCACAAAAATAGGCCAATTGAGAAAGCCTTT
TTGTGAGTGGAGAAATGAATAGGGAGGGTAGTAAAATATATGTGTGTGTG
TGTCCATCAAAATTTAATGCACAATTTGACAAGATGTCACTGTAATTATA
CTTCATATTTGTTCCTCCCTAAGTTGCTACTTGTTTGCAGTCAATCCCTC
CTCTTTCCTTGTTAAAACTCTTTTCTTCAAGGTTTAAGTGCTGAAGACTT
ACACATGGGCCACACTCAGATAAAGAGAGGCCCATTGATATTTTATAGGA
TGATTCTCAATCCACGTTTTTAAGATGATTCTTAATCCATTGTAGTTTTC
TGAGAGCAGTGCAATACTTCAATGAATTTTGAAGTCACAGTAAAATACAT
CCAGTGCTACTGTGACAAATTCTATGGGGTTGGTTGGACAGCAGATTTTC
TCGTCTTTTTCTTGAAATCTCATCACATGTTCACACATATACTTGTCTTT
TCTCTCTTTATTGTTTTAGTCTCATTATCTGTCATATTATTTGGTGAAAG
AGACTCAGGTGAAcactgcaaaggaaaaactttggtaacctgccctgtat
atttgaatgtacgggaggcttactggatccctctacacttcagtaactct
atggtaaacttgtgtacagtatagttactgaagtatccaggggggttact
ggtacttccagacaaaagtcagtatttgcaattaattctacttacaaaac
aaatcggtatttttacaggaaaacatcttctcagttagacatagaattga
tatcaatctaaatagaagctataactgcattacttagtagctaaaaaatg
ttcactggtggcataccggaggtgtacagaagggttaccgaagtgtacgc
gaaggttaccagaagtttatgggaaggttaccgacgtgtatggaaaggtt
accgggttgagttaccataccattgaccataggatagtgtacgattgggc
tacaaaagagtaggtaaaagctatagttcacactccaattattaagtttt
accacaataattgtataatagaacatatcaattcaaggacccccccttca
ccttcaccccccgaaagaatgaacctgaaaagaaacaacctgacaaattc
agcctgactctaaaaatgctaccaatgaccatccccaccaacactaagac
ttgatttttcctgcacaccaacaacactatattacaatgtaaatgtaatg
ataatgatagaaagttaattgtaattcaagtaacacaggcagttgtgtgg
gtaatattccgaactcagtctgtgggatgagttgcggctatccctgtgga
gagttcataattagttgcaaaaataagttgtagtgaaaaattggtagaaa
ggttgagtatatgaaaactcacctttaaaatataccccactgttgcatat
tgttgttgtctaggcaatgatgcggggcaagaggccaaactcagtctgtg
ggctgagttttagtctttcccatattaggactgtaagcatttaattgaaa
aaatatcatgtgagataaatgacattggaaaaatgtaaagggaacaataa
ctgttatgtccaccaaatgatgtggggcgggaggccaaactcagtctgtg
ggctgagttacggctgttcctgcgataggacggcaggtctttagttgaat
tgtttgtgatgttagcaaaaacatgggtaaagcaggtgaaagaaataatt
gctcacgttacaaaaatacatgccgttgcctattctctgcatggagcagg
aggctgaactcagtctgcgggctgagttaaggctattcctgtgataggtc
agcaggtgttaaattgatttttttgtgatcttagcaaaagaacatggcta
aagcaggtgaagaaaatacttgctcaccttacaaaatacatgccactgcc
tattattgttgtctatgcattgttgtggggtgggaggctgaacttgatct
gtgggctgagctttgaccattcttgtgataggacagcaggtatttagttg
aatctttttgtgatgtcagtgaaagaactttagtaaaacaggtgaagaaa
ataacaaccaccttcataaaatacacacagctgcctattgttgtcggcta
aggggcgatccaaACACACAGCTGCATTTGTTCTTAGGACTCTTTACATG
CTTATAATGATATGTGGAAGAATTGCTACATAAACTAGGATAAAAATCCC
ATGTGGCTCTCATCTTTTGTGAGACCCATTGTAAGGAATAAAAATGTTTG
AGCAGAGTTACTAATATTTCAAAATTGGACTTGGTTTCTCTTGTGAGACT
GTTTGTCACAGTCTGGCACAGGCCAAGAAGAAATGGCCTTCAGGTGGGTG
CAAGAGGTAAGACTAAAGCTGCCCTGATTTTGAGCAGAAACCCCTCTGAT
TGGAATGACCGTTTGCAAAACTTAGAATGTGGTTAAATAGCATTCCTTCT
TTTATTTTTGTCTAGTAATTGTTGACAACAATCAAGATATATCTTTAAAA
ACATAGCACCAATCAAACAAAGATGCCAAAAATTCATTGTTTCCCTTTAA
GCCATGATACTCTTTTCCAGGGTGCATTGCCTTAATTACATAAGCAATTA
GTGGATGTCCCCCTTGTCAATAGAAAACACCACCATCAAGGTCATATTTT
GGAAAATACTTATTCCATGCATTCATAATTTGAAGATCAAACTACATGAC
AACACATGGTGTCTTCTTAATTGTGCTAGCCAAAAATGAGCATGACAATA
AGACCTTCTCTGAAATTTGAGTACTGATTCCATTTTTGGTTGGATCTTCT
TAACCATAGAACACACAACATCATGGTGCTGGTGATGTTGGTGCAGTTCT
CAATCTGGAACCATTGTGGCTCATTCTTGCTGATCAGCACCGGACTCCAG
TTGCATCTTTAAGCGGTGGCTCCAAAGTTGTCTAAATTGTTTGATTGGAG
ATTGACTTTTTAGAAAGTTGGTGCATAGAAACAGCTCATAGGATCCGTAT
GTTCTTCTTTCCAGTACTTTGTCCTAAGATCAAGACTTGACATAGACACG
TTTTTGCCTCAACAGTGCTTGCAAGGAACAACAAATAATATAGACCAGGC
CAGTATTTCAAACTAGGATTTTATGTCTTCATGTAAATCATTCCAGTTTG
TTGGGGCTAATAGCAATTATTAAAATTAAGCAGGATGTCCAACCATATTA
TATTCTATTGTCAATGAATTGTGACCAAAAGGACTCAGATTGATTTATGT
CAACTTTCACTAAGTTACGTACATAGGTCATTCCGCTCAACCAGTTAATG
GATGAATCATGCAAAATACTGCCTACATCTGTTATAATGTATGTTTTTCA
TCATCTGTAGCAAATGTTTTGAATGATCTGTGTTCATTCTTTCCTAGTTC
AACAACTATTTGTTGTGGCACAGGGGGGCCTACAAAACTGTCACCATTAA
ATCAAATGTGAATTGTGAAATTTAACATCAATGTCTATTATGTTACTATC
ATTCAAAGATACAGCCTTCTTCTGACATTGATTGCACAAATAACAAGTGC
TGGTCATTGTTTCTTTCTTGACCTGTGTTGATATCCAACAAAGGATTGTT
ATTTCTTGGAATGCAGTTTGCATGGTGAATCAACAAAACTGGCATGTCAT
TGATGATCCAACGTGCATCAGGGTGTTTTACTTTTGAATGGAGCTTCATA
ACAACTTTGTCAGGGTACAAAGCAATCTGACATCCTTGCAATTGCTCATT
AGATAGTTGGGGGGATGAAAATAACTCTAAATGTCCCTTTCAGGTGAAGC
TGCCATGTTTATCTGGTCCTGTCAGTTGTCAATCCAACATTATCACAAAG
TGAGATTGATAGTATCCCATTGTCTGATGTGGTATTAAAAAGGTTGATTG
ATCACAAAGTTTTTTGGTTGATTATCAGTTGATGTCATCGGTTGGGCCAT
CTTCCATTTATGTGTCATTTGCCTCAGGTGGATCAGCCAGAAAGTTGTTT
ATGGTGTCTTACAAATTCTTACCCCACAATTTGTTTCTCATCTTTGACGT
TTGTGGTCTAATCAATAAATTCATTCATCTCATCACCTGGTGGCTTCATC
CTAAGGTAGATTGTATTGTGTTCAGGTAATGCCTTTGTAAGTAGATGAAA
GCACAAACATGATTTGATTCACCATTTGTGCTCTGAGTTTCTTGATTTTC
TTGCTCCCCTGAAACTTAAAGGTATGTGTTCTTGGTTTTTTGCACCTCCT
GCTGTAATAGCGTTGTATCCATGAGATGAAAACATGTGATGATTGACAAA
AGATGCCCTTTTTTACTGGTCACACTAAATGAACAACGGGCCAAGCCAAT
AGCAGAGTCCAATATTGAATGAGAGGAGGTTCAACAGGCAGCAGCCTCTC
Aggactttagggaaagttgcttcaaaaacaaaaacagtccaaattgatac
ttttaaaaagtatcatactattccacgtactaggaggacaacaactctga
atgaacggctgttgtttgtcaaaagtccttatcatatttttaatttttaa
caaaggtcggtcaattgactcttcaaacgtactttgtcctgaccatctgc
tcatgtacggaaggttagaaaggtacatttttaaagatttgtacattttg
gtgccgatctttggaaatgtacagattttgaaaaatgtacttatacatgt
caatggtacaatttgaaagattggtacctttaacagtaggaactaataca
atttctacgagagaaaagaaatcagtacatattcaaagatcggtactttt
tggtactgatctttgaatatgtaccgatctttcaaaatgtactttttgat
tattcagtacattttgaaagatcggtaaattttggtaccaatctgagaaa
ggggcttaagatatctttcttcctgctgttgtccatgtgtcaataaataa
ttacaaatatagacgattaaccttctagatacacaatgacctgggtcgga
gtcctcatattcttgtgtagattgtcttcaaaaatccatttcattccatg
caattcttgcatttgtcatagtactggtaccaacgcacatcatttccctt
acgtccTCGGTACATCAAAGCTAGGGATGGCAGAAGCTGCTACACACATT
TTTTGCCTCCAAATAGAATGAAGCTGCATCTGGCATAAAAGGAATAATGT
TCAAATTGTTGTTGGAAATAGAACACCAACTTAATGGGAGACATTAGACT
GTCACTCCTTGACTTGATGAATGGTAAGATGAGTCAAAGCTGCAAACACG
TTGATTGTCTTATTGGCATACTTATCCCAAAGTGCACTAACAGTTTGTTC
AAGAACTCTCAATGAATCTCCCAACCAAAACAATCACTATGAAATTATAA
CATATAGAATGCTTTTTTGAATCCAATCTTGGCAAgtttcccataaatgc
tcttgaatgttgcaggagttggcattcccaatatctacctcactatcttc
atttctggcaacaaagtgttagccacaccaagctcaggactcaaaataaa
aggcaaagcaaggagcaatgatgaatgcgtacaaatactcttgtgatgct
ttggttctacacttgttcttggaagtgatcacttcattcattgcaatgtc
acactctgtgacgggacttgagttcacaaagaagctcttcaattgtttaa
cagtaccttgtgtgttcatcacactgtgtttggtgtctactctcattcca
aattcaatttactcttaagatttttttaacatcaatacgaagggcagaat
ccacagcgacagtctcttgcaacaaagctgtgattggcgataataacttt
gcaaactctccatctcctctaagttggattgaaagactgctcatcactat
ttgtgcacgaagttgaaagcaaaaaatgtattgtcttcttccctgCTAGG
CGGTGTattcctcagaattccacattattccaaagtatttggtaattttg
acagcaaggtgacgactgtggtagcaagattactgtaacagaattactta
agtactttgtagaatacttaaggagtgcaacacattgatatcacaaaata
atgctcactttgacaaaatttaccataatactaccagaactcacagttat
tactgcaggaattccagttggttacttgttactgtgttttttgggccagt
aaccaaaattggagtttacaacctagcttgcctgatacatcagcatcaac
gcccacttgttgacagcaaacaatgtctccaataaaagaacacttttgat
tataaccaaagtgtagactcagcaccaggagcattgggtttttagcctct
ggcaaatgtgttcactaatgcataaaaagaagtattcatgcagtctctta
tatggagacataatttgttcaacagcatttaaaagttatgataaaaagac
tattactaagtactgttttgtttgtgaaagagcatgcaatcggactagat
agatgtaagaaacaccataaaatagttgtgcaaggatattggaaataccc
agacgtgatacaaaacaggccgcatgtttattcttgtaatgaacacgttt
attttcagccagttgtAGTGTAACCACTTTTTTGTTGACACGACAATCAT
TGCATCACAAAAACATAAGGAATTGCACAATTGCAAATGATTGCAAAATC
AACCACCATAATTGCAGCTTTTTTGAATTATCTAGACACTTTATAAACCA
GACCCTGTGTTTCTCGCACCGGTGCTTCGTGTGTTTTGTGCAATGAACAT
GTGTAATTTTAGCCAGTGGTTTACACAAAAGGCTACACCATTTTTTGTGG
ACATGACAATCATTGCATCATTAAAATGCAAGAAATTTTATGGTCATGAA
AGATTGTTTATGCTTGACAACCTGGTGGTTGTGCCATTGTAATGCACAAT
CACAACTCATTCTACCCATTTACATACAAAACAGGAATAGGGAAAGATGT
AATGAAGTTGTCCAGTAATCTTGGTGACTTGGTGTCTCTCTGCAAGGGTT
GTTCAAGCAATCTAAGCTAAAGCAATCAAAATTTTCAGAGGAAAAATCAT
CCAGGTGTATATGGAATGAACAGTTACCAGCAAAGCTAATTTTTCATTAG
AAAGGTCTTATATCAAGACTGACCAAATCATTGCTATTGGGAACATTTGA
AGGATGGATCACTGTAGAAATGCTGGGAGGAGGTAAAGGAAGCACTTCGC
GTTGTTCTTTTGCAATTTTTGGACAATAAAGATAATGCCAGACAAGGCAG
AGAAAAAGGAAGATGGTTTTGAAGCAAAGATAGAATGGAAGCCAGAGATA
TGAGCAGAGTGCCATCCACATCCCTTGTTGCAGAACACGTGCCAGATATT
ATTGAACTTTAAGTTCCATGTCCATAACCAAACATGGACCCTTCGCATTT
TCCATTTGTGGAACCCAAGTAACCACTAAAAACCAGATTTATTTTTCTTT
CATCCTCCCATTTCTTCTTCTTGGCCTGTGACCTTGATCCTTCTGTAGCT
TGCACTTGTCAACTCCATGATCTCCATTGCAGTTTTTGACACATCCATGG
AGAACATGTTGAGTATTTCATGTTGATAGTGAGTTGTAGAGACCAGGAGC
CTTGGAGAGAGTACTAAGCATCAGACCAAGTGCAATCTGACTGTCTCCAG
AGTAGTGGTGGCGGAGGTCTGGACGGAACAGCACATGGTGCTTTTGAGCA
TAAATTTGTAGATAGAACGCTTGGATAGTCCATCCAAAATGTCACTGATA
GCATCATCCAACAAAGCATCGATTCAAGGAAGACTTTTCACCAGAACAGT
CAATTGCTTGGCTGCAAGAAAAAGATTTCTCCTTTGCTCTAGGCTGTGTC
ATCTCTGCCAAACCTTGTAACATCAGACTTGAGTTAAAAGGTAGAGATAA
GTAGAGCCATGCTTCTCAAATGGCTGCAAGTCTTCAATCAAATCCTAGAT
TCAATCCTTGAGCTCTGTTCacgcagcgtagttgcgctttgcaaactctt
aagggtctggggtcgagacggagtggagggaaaactgttctggcttttca
cgcaagaaggtcacagaaacagctatctatagatagtgacctaagccgct
ggaggtaaaaaatattaaatactatttttttaggtacaacggtatacaac
ttgatggcgttgatacattgtgagcgattggtttattgattaagatgaac
aaacaaggatgaagaggcaatgcaatccctttcatcccaaaatgaaacaa
atggattgtgtgtacgttctacacagtcctggtatgtttgtacccttctc
ataatgggtgttctcttgttgtaccaaagatccaaagatctggatctttg
ttcttgtaagggttcctcctcttttggaaggttaggattatctttacttg
ggaatttttatttggtacctaggggtactaaataagacagattattggcc
tatgtcCATAActaagtactgatatgtttctgaaagaccattcaattgga
ctagatagatgtaagaaataccataaaatagttgtgtcaggatactGGGA
AATTATTGCACAAATGCACGCTGAGTTATTGCAATGAACACATGTAGTTT
TATCCAATTGCTTGTTTAGAGAGCTATACTATTTTGTTATTGACATGACA
ATTAATGGATAATGAAAACTGAGAAATTGCACCAACATGAATGCGTGCAC
AATTTTGACAACTTCCATAATTGCACCATTTATTGAAACATCCAGATAAG
ATACAAAACAGGCCCTGTGTTTCTTACACCAATGCTCCTTTGTTTTGTGC
AATGAACATGTTTAATTTTTGCCAGTGATTTGCACAAAAGGCTACAGTGT
TCACTTTTTTGGACATGGCAATCATTGCATCAGACAGACATGAGAAATTG
CACGATACAATTTTGAAAACCACAGTGATTGCGCCATTGGGTTGATGATC
TCAAAACTTTCTACCCATTTGCATATGAAAGATTGAATTCAGTTGTCCAG
CAATCATGGTGACTTGGTGACTCTCAGGGAGGGTTGCTCATGCATCTAAG
CTAAAGTAATCTAATGTTTCAAAAGAAAAAATATCTAGATGGCTATGGAA
CAAACAGTTACCATCAAACCTGATTTTTTCATCATTAAAGCACTCTGGGT
AATTTTGCATTTCAGACACATGTGACAAAAGCATCTGAAAGCACCTGTAA
AACAGAGAGCACCCAAAACAATCTTGCAACAACTCCCACGAACATATTAA
GTAACAACCTATAAGGTTAAACTAAAAAACTATTCCAAACCAATACTTGT
CCACGAGATAAATGTATTGATTGAATTGAAATACAAGATCGCTGCCACAA
CCATCCTACGTTGTCTGAGTTTGTCTTGTATTCTACAGTTAATTGTTTGT
TTTTACTCCACTTGTTATCAACATCACAAGTGCACGATTGGACCATGTGA
ATAAGTTCATGTCAAAGAATCTAAAAACACATTCTTGTTATGTTAGACTC
ACATTTCTGCTGATTTCCATGCAATGACTTGTGCAGAGTGATCAATGATC
AATGGCTGTTGGCACCATTATCTATTACCTAGGAGTATGGTACCATAGTA
TTGACATTATTAGAAGGAACCATTCACTACAGACCATTGACAATTGGAGC
AGGCTCAACCCCAATTCTTTCTCTCAACACACTCAACTCTGTTTCTAACT
CTTCCTCATAATACACGCACATCAATCCATTCTCCTTCATTTTTCCACCC
ACACGTATCGCCCAAGGAAAATAAACATTCCACAAAACATCCCTTTCCTC
ACTGCTCAACCTCAACGACCCTCCCGTTGCCGATAAGGCTGCCAGGGGCA
AACCCGTCTGCATTAACTCTAACCATTTCAATGCCAATTCTCCCAAAACT
GTGGGCGGTAAACCAGTCAATACGTGCCAATAGTCATGACATTGACGATA
TCGTGTCATAACATAGGAAAGGTCAGGATCCGATAAAAATCGAACGGGAG
TGCGTTCGTTCGGATCGAAATTATGTGTTTGCAAAAAGATTGCGTAGGCC
GCTCCAAATGTGATGGGTTGTGAATGGTCCTCACTTAGTTGATTGCTCAT
CTTGGAATCCAGTTGCTCATGGTGAAGCTTCAACAAACCGAACGCCTTCT
CCGCAACCTTCTCATCAACCAAAGGCCTTTCTCTCAATATACGTTTTCCC
ATTTCATCTCGTTGCATACTCTTCCTCATGTTCGAAAGGGCGTAGGATCC
CGTCACTTCTCCAACGGCTGCAACTGCGTCGGCTCGTGTGGGGTCATGGA
GTGCCGTGAGGGAGGAGTGTATTAAAGTCGTTAGTCTTTGCAAGGGAGAG
AGCGGGGGGAGAGAGTACTGGCTACTTCTTTGTTGTGTGTAACGTGATGA
GGGGGGAAGTGGCGATCCGTAGAAGGGCACAGATGAAGAGGACCGTATTA
CGGGCTGCGTAAGCGCTGATTTTTCATGACTACCGTGAGACAGTGCCTCT
GACCTATAACTTCTTGTTGAAACATGGCGTTGCCAAATAATAACCCGAGG
TGCTCGATGAGATTGCATGTTATTTTTTTGTAGATTAGTATGGCAATAGA
GTGCCTGACACTCAAGtttggtgttgtttttgtcgttggatttgtttttC
ACCGTTCGGTCGATTTCTCATTTTGCATCTCTGGCACACGGTGAGCTGCG
TGGGCGAAAGGACAAGCGTGGGAAGCCAATTGAACATTATGGGCGCACGA
AAGGTGGAGTTCCCCGAAGACAGACAGACGTTGAACTTTTTCAGATTTAG
CAACGTCAAGCTGACGTAGGATTCGGTAATTTGGCCAACCCCAAAGATCG
AGTACCAAATGGTATCTTTTGCCAAATTCTTTCACGAGACTTTCTGACTC
ATCGAATTTACAATCTGCGTTTTTAACGCTGGAATTTCTAGTATCTTCCT
TCAAGTTGGTGCGTCAGATTGATTGTGTCTTTCCCGCAAATATTCAAGAA
ATTTACGGTTTATCGGTACAATAGTTTATCTGATGTGCGACATTGAGGAA
GATTTTCACCCTCCTCGTGGCGCGAGGTTGCATCGAAGCTAGGCCATCCA
ACAATGGAAGTTGAAAAAGCGGTGTGTAAATCCTTGTTGGATCTTTTCCA
TCCTCTCACGCTGTGTGTTCTTCCATTGAATTTGCATTCTTCACGCTGCA
CCGACCATAATTTCTTCTTTGAAAGATTATCATCTGATCTAACTCTTCAA
AGTCCAACATCTGTATCAAGATGAAATTCTCGGCCGCCCTCTCGCTTCTC
TCCCTTACTGGCATCAATGCCTTCACCCCCTCGTCCTTCACCTCCACCAC
CTCAGTTGCCCACCGCTCTGCTGCTTCCACCGCCCTCTCCATGAAGTACA
AGGTTGCTGTTGTCGGCGGTGGACCGTCTGGAGCCTGCGCTGCTGAAATC
TTCGCCCAGGAGAAAGGAATTGATACAGTCCTCTTTGAGAGGAAGATGGA
CAATGCCAAGCCTTGCGGAGGAGCTATTCCCCTCTGCATGATTGGAGAGT
TTGATATTCCCGAGAACACTGTGGATCGCAAGGTGGGTGTGATATTTTGT
TAGGTAGTGTTTGTTTGACGATTTCTCGTGACATGTGTGTTGTGTGTGCT
GTTGCTTCGACTCACACCCGAATGAAGTCGTTGCCGGGAACCCCCCCGTT
CACTCCGTGACCGGAACTGATGATGCTGTATCTCGTGTCTCGATGTTTGT
CAAGCTTCTCTTGCTTCTTCAAAACCTCACCAATTGTTGATTCCCAACTT
GGTTCTTCAGGTTCGTCGCATGAAACTCATCTCCCCCTCCAATGTCGAAG
TCGACATCGGAGACACCCTCCAACCCAACGAATACATTGGCATGTGCCGT
CGTGAAATCTTGGACAAATACCTCCGGGACCGCGCCGTCTCCTACGGAGC
ACAGGCCATCCAAGGCCTCGTCACCTCCATCGACGTCCCCGAAGACCACC
GCAAGAACCCCGAGGCTCCCTACACTATTCACTACCAGGAGTATGCTGAG
GGTAACTCTGCCGGTGTTCCGAAGACCATGGATGTCAACCTCATCATCGG
TGCTGATGGAGCCAACTCTCGTGTCGCCAAGGCCATGGACGCCGGAGAAT
ACAACTTCGCCATCGCTTTCCAAGAGCGTATCAAAATCTCTGACGACCAA
ATGAAGTTCTACGAGGAGATGGCTGAGATGTATGTTGGTGACGATGTCTC
CCCCGATTTCTACGGATGGGTCTTCCCCAAGTATGACCATGTTGGTGTTG
GAACTGGAACTGTCGTCAACCGTCCCGCCATTAAGCAATACCAGAAGGCT
ATAAGGGACCGCGCTGGAGACAAGATTGCCGGCGGAAAGATTATCAAGGT
TGAGGCTCACCCCATTCCCGAGCACTACCGTCCTCGTCGTGTCCAAGGAC
GCATGGCTCTTGTCGGTGACGCTGCTGGATACGTCACCAAGTGCTCCGGA
GAGGGAATTTACTTCGCTGCGAAGTCTGGACGTATGGCTGCTGAGGCAAT
TGTTAAGCTTATGGAAGGTGGAAGCCGTCTCCCCACCCAGGAGGAAATCG
AACGCACCTACCTCCGTGATTACGACAGGTTGTACGGCCCCACCTACACT
GTCCTTGATATCCTCCAAAAGGTCTTCTACTCCAACAATGGTGCTCGTGA
GGCTTTCGTGGAGCTTTGCAACTCTAAATACGTTCAGCAGGTTACTTTCG
ATTCGTACCTTTACAAGAGGGTGCAGGGAAACAACCCCCTTGATGACTTG
AAGCTTCTTGGTGACACCATTGGATGTCTGATCAAGGGTTACTCGATAGC
CAAACCTGATGCTAAGTACGAGAACTATGTCGAGTCTTTGAAGCGTCTGT
AATTGGGTGTACGATTGAATTGCTGTGACAATGATGTGGCTGGTCTGGAT
CTTTCGTGTAACGGATTTGGAAGCAAGTCACGATAGAGATTTTGGATGTT
CTCCTTTCGAGCAGAAGTTTAACAGTTAATAAAATTTGTACATTAACATT
CAGTCCGAGGGAATGTGTCTACTTGAGTTATGCTGTCTGCCATCAAGTCG
CATCCCTTGGTGACTGTTCCACCGTGCTCCAAGATTTGGTCTCATACCAA
TTTTAAGGATTGCCTGTCCACTGCTTTTCCCTCCTACGCGTGCGACTGAT
TTGTTCCGCTTGTTTACAAGTCTTCGTGTATTGCGGGCATTTCGTACTGA
GATTAGTATTTCCACCAAAGGGTTTTCCTGGACGGACCACCACGCCTCTA
CTCAATCAGATTGGCCTTCCGCTCGTTACGGACACGACATGTGCCTCATC
GACGAAGTTTCTGTTGCAAAGTACGGTGGGCGTGATGGTGCAGGAAATCG
GCTGAATGATTTGTGGATACTAACGACGACAGACTTAACCCAAGCGAAGT
GGAAGAAAGTAAAACCAGACAGTAGCAATCGACCAAAGCCTAGAGTGAAT
CCCAGCATAGCTCATTTGGATGGCAAGATTTATGTATTTGGAAAAACCAA
CAAGTCTCGTGACGAGGTTGACTCGTTTAGTATGGTTACACACAAGTGGA
CCAGGGAAGTCACCTGTGGAGAAGAGCCGACTGAACAAGACTGCCAAGTC
CATTCTCTCGACAAGGCAATGAAACTGGTCACTGTAAGCAATACTGAATC
ATCATCCTGTGGAATGTTTAATCGATTGGACATTCTGGATGTTCAGACCA
AGCCGATGACGTGGGCGAAAGTTGATTTAAGCTGGTACTGCGATTGGATG
ATGATCCCTGGAATACGAAGGTTGTTTTGTTCTGCAATGGATGCCGAAAG
GGGACTTCTGTATGTCTTTGGTGGTGTACAGGCGAGTGTACACTCGATAG
AAGGAGAGGAAGGAGCACAAGATCTCCTCAGTACTTTGATTGTGGCATAT
TTCTCGTGACACACATTCAAGACAAATGATTTTGATGGTTGAATAGATGC
ATTAATTGCCTTTTTTCAGTAATATATTATGCTTCTATGTCTGGTAGTCT
CCTGATTTTTACCTTTAACTTTTCGTTAAGTTATAAGATCTTGCCGTTGT
AATTGGCACTTTCTCAAACATTGATAATACAGCACACCATTCATGCACAT
GAACGAAAAATGATTGTGGCCGTCAATTTATCCTAGAGTTGTCATAGAAA
AAATGTCTGCAGACACTTGAAACTGTGGCCTGTAAAAATTCTTTAAAAAT
AATAACCAAAGGATAATTGACAGTGCATCCAAGTCTAGAACCAAGACACA
ACATGAAACGAGATTACTGTATTAATCAATTCTCTGCCAGAACTCCCTCA
ATCTTTTATTTCTTTCCTTTCCCCTTCTTTTTTGAACTAGTCTTTGGCTT
TTGATTCTTCTTTTTCTTAATAGTCTCCGAACCAGCCGCTGCAGGCTTCT
CATCTCCATTATCTCCACCTTCAATGTCTTGTTGTTCTCGCTCTAACGAC
AATTTCTTAAATTCCTCCAATTGTTTTTCGCCTTCTTTGACGCGTTCCTT
CATTTGTTCTTCGATTTCTTTTACCTGTATTCGTCGTGAAGGAAAGGATC
AGATGAAGGTGAGCTCGGAATGGCAGGGAACATTCTCAGCGACGAGTCGA
AACAACAATGATTGTGCACAGTCAAAGAACATTCTGACCTTTTCCTCATC
TTTCATCATTTCCTGAGTCTTTTCCATTGATTCCTTAAACTCTGGTCTTT
CGGTGATTTGCTTCATTCTTGCCTGGAAGGCGGGATCGTTCATCATTTTC
TGTGCCTCCCTCATCATTTCAGGATCCTTTCGTTTGTCGTGTAGAAAATG
TTGACAGATTATTAGTTGAAATTAGATGGACTTTGGAACCAATCATTGAT
AAAACGATGTGCCAAGGACATAGTTTCAATTGGGCAGTCTGATTAATCTG
TTTGTTCCTCAAGAAGTGACACTCAAGCACTTCATGTGAATTAGGAACAA
ATTATAAACAGCGAATGGGTAAAATCAATCGTCCGCCTGACTACAACAGA
GGTCAAGACCACGAACTATCAACATGCTGTAAATGGGGCGATCATACCAT
AGCGGAAACAGCCATATTGACCATTTCAGCCTACAAAATACTACATGGCA
ACGTCGTCTCGCAACCCAACCGTCAGAATTGCGCCACCACCTATTTTTCC
ACATTCCAATCTCACCTGCATATCCTGAAGCAATTGAGCGAGCATCATAT
TGTTGGAAAACATGGTTACAGATAATTGTTTGTGTTGTAAATATAGAAAA
TGTCTGGGTTGGATGTTCGTTGTTTGAGGTATCGCGAATGTGCTGCAGAG
ATAACTTTTTCTCGAGAGGGTTGAAGGTGTGTGGATGCTTTCGCCGATGT
GGATGTGAAAGAAAAACGCGATCTTGTGATGCCGAATGCTCACGTACGAT
GCATCTCTCTCACGCGCGCGGGCCCCCGTAGAAGAGATGTAGACCGTCTA
TTTTCAGTTCAACTCAGGGATACATTGCGATCGAAAGTAAACAATGGTAT
AATAGAGGTTTTTTTACATCCTCCGATGAGAACGCCTATTTCAAGTAGGT
ATTGATTTGGACCGGATAACACTTCCACGTGCCATCTCCTAGGAATTAGT
ATGGTACTCAGCGATCTGACGGGTTCAACTCAAGTTGAACACGTAACATA
AAGTCGAATCTTACCTTGAGCTAACTAACTACAATCTAAGATTCCTCTAT
AGATTATTTCTAGATATAAAGGTTGCTTTCCGCAGCTTTCATTATCAGAC
AGACACCCATCATCATGGTTCAAGAGAGTGGCAACAGAGGGCAAATACCT
TGGTTGCCAATTTTTCTTCTCCGACACCGCTGGCTCGATCTGCGGTGGAC
GACATCGTCGGATCTTTTCAACACCAGTGTTTCCAAGTCAGTATCCCCCA
ATAGCACTGCCCCACCATGATCAGCCGTAAATACACCGTAGCCACGGCCA
TCCTAGCCACCCTCCTCTCCGTGGAATCCTTCGCCCCCACGCCCCGCCAA
AGAACCCTCACCCCCCTCCGCTCCACCATCGAAGAAACCACCGACATCAA
CGGCAACAAAAATGTCGACCAAACCAAATCCACCTCGCGCGACAAGGTCA
TGACCTTCTCGTACGACATGTCCCTCGAACCCGCCTACGAAAAACCCACA
TATCCCGGCACGGGGAACGGAATGTCCGGCGACTCGGGCGAATACGACAT
CATCGTCATCGGATCCGGAATGGGAGGACTGGCATGCTCGGCGCTCAGTG
CCAAGTACGGTTCGAGGGTGCTTTGTCTCGAGAGTCACATCAAGGTGGGT
GGGAGCGCTCATACCTTCAGTCGTATGCACAATGGGGGCAAGTATAGCTT
TGAGGTGGGGCCGTCTATCTTCGAGGGATTGGATCGTCCTTCGTTGAATC
CCCTTCGGATGATTTTTGATATTTTGGAAGAGACTATGCCGGTGAAGACG
TACAAGGGGTTGGGGTATTGGACTCCCTCGGGATATTGGCGGTTTCCCAT
TGGGAGTAGGGAAGGGTTTGAGAAGTTGCTTATGGAGCAGTGTGGAGAGG
ATGGTCCGAAGGCTATCAAGGAGTGGAATGCGTTGAGGGAGCGATTGAGG
ACTTTGGGAGGGAGTACTACGGCAGTGGCTTTGTTGAATTTGAGGCAGGA
TATGGGTTTTTTGGCCACTACTGCTGGTTCTTTGCCCTTTGTGCTGAGTC
ATCCCGATGTGTTTGCGGACCTCTCCTTGACCTTTGACGATTTAAGCAAG
ACTGTAGATGAATTTGTGACTGTGCCGTTTTTGAGGAATTTTATCGATAC
CATGTGCATCTTCTGTGGGTTCCCTGCGAAAGGCGCCATGACAGCTCATT
TGCTCTACATTCTTGAAAGATTCTTTGAAGAGACAGCGGCATTCTCTGTG
CCTATTGGAGGCACGTGCGAATTAGGAAACACGCTGCAGCGTGGTCTTGA
GAAGTTTGGAGGAAAATTGCAACTTAATGCTCATGTGGAGGAGATTTTGG
TGGAGAACGGACGTGCGGTTGGGGTGCGTCTTAAGAATGGAAATGTTGTC
AAGGCCCGTAAGGCGGTAGTTAGCAATGCCACTCCGTTTGATACAGTGAA
AATGATGCCAAAAGCGGAGGGAGAGCCGAAAGGTTTGACGAAATGGAGGG
ATGAGTTAGGAAAGTTGCCAAGGCATGGAGCTATCAGTCATTTGTTCTTG
GCAATTGATGCTGAGGGGTTGGATTTGTCACACATTGATGATCCGGCGCA
TTTGGTGGTGCAGGTGAGTTGTTGTCAAAGCAAATTGCGAAGAAACGTTC
TGTTGCTCATGTGCGAAGGAATTGAATTATCTAGCTCGGGTTTTTCTGCT
TATTGTTGACATGAACCACAACTAATAATGCGTCGTTTTCCGTTACTCGA
TAGGACTGGGATCGTTCGCTCCAAGACTCCCAAAATCTCTGTTCCTTCTT
CATCCCATCGATTCTTGACAAAACTCTCTGCCCACCTGGAAAGCATGTCA
TCCATGTCTATTCTTCTGGCGGCGAACCCTATGAACCATGGGAAAAACTT
ACACCTGGCACCGAAGAATACGAAGCCTACAAAAAAGAACGCGTTGAAGT
TCTCTGGCGCGCAGTGGAACGCTGCATTCCCGATGTACGCGACCGTGTCG
AATTTTCCATCATTGGTTCTCCTCTAGCTCACGAGGCATTCCTTCGTAGA
GACAGAGGAACCTATGGACTTGCTTGGGCGGCTGGTACATCTGCTCCTCA
ATCGGGTATACTAGGGAGTGTTCTGCCCTTCCCCTTTCCTAATTTAAAGA
CACCCGTGGATGGATTGTTGAGGTGCGGTGATTCTTGCTTTCCTGGCATT
GGCACCCCGTCGGCTGCTGCCAGTGGTGCTATTGCTGCAAACACCATGAC
TCATGTAGACAACCATTTGAAATTGCTGACCGAGGCGAGTAAGAAAGATC
CAATGTATAAGTTTCTTGATGCTGGTATCATGGGGCAGATTTACAAGCCG
TTGGTACAAGGATTCACACCCAGTCCGGAATTGAGGGCAGATCAGTTTGT
GGCCGGGGCAGGTGTAGCGCCGGTGGATTACTCAGCCTCAGATCCAAGTG
TGAGCAAGAGGATTGATTTGTAAGAGCGATGCTAAAAAGTACTAGAAATA
AATTACTCATGTTTATTGGCATCAGTGCAATGTTGCTGCATTGGTTAAGA
GAGCTCGAATTATTCATGTGATAATCTTGAGCGAGAGCTCCAGTCTCTAA
GAAAGCCGCCTTTGGTGTATCGCATTCTTCAAACTTGGCTTCTCTGCTAT
GGATCGAATTCCTACCTTTTCACAGTCGCCACCTTCCAAAGTTGTTACAA
CCAAAACTTCTCATTTTGGATTGAAACGTTGATAGAATGATCGTGGGGCG
TAAAAGTAATGGTGTACCATCAGGTTTTGTTGTATGAGTCTACGATGACA
AAGTGAAGGTCATTGCTTGCTTCTTTACACAGTAGCATAAATATTTTCTT
AAGTTGTTATCTGATTCCACAGGAGGAACTACGTTGACACATAATGTATG
ACTGCTGCCACGATATCGCAACTGCATTATCGTTTCACGGAAGAATGTCT
ATGGCTAATATTATTGGTTCCAAGTGGTTTCTGTTGGGTTTGTGTAGCCA
CAACCATGGTCTTGTATTTCGTGGACTGAATGCTGTGTCCATCTAACAGA
TTCTCACACTAATTTTCGCGCCCATACAAACGCCCACCTAAAAGAGATGG
CGCCCCCGTAAAAATCACAAAACAGCAACACAACTATCAGAAACAATCAC
AGGCGTTCGAAATAAAACACCAGATGAAATGATGAAAAGATCAGCCGCCG
GTAAAACATCGGAAGCATCAACATCAATATCCACCGACGACACCGGCAAA
CGAAATCGACACGGCGCCCCCTTCAGCTCGATCGTTCGGTGGATACGACG
AAACTCCATCTTCGCAGGAATCCTTTCCCTCTCTCTCATTGCAGCATGCA
CCTATACATTCTTCCTCTCCCCACCACCAAACAACAACAAATCTCTCATC
ACACCCCTCGTCGAAcaatccatcccaccctgcccaacccaaccATGGAA
ACCCCATGAAGACATGCGAGGCAAATGTCCCGGCGACTTGAAACCCTTCC
CCCCGGCCACAACCATCTCCGCCTGCGCCTCCACCTGCTGCTCCAACCCA
TCCTGCATCACGTGGCAATTCCGATCGGACGTGGGCTGCCTCCAAGGAGG
AGACGTTCGTCTCGGAATGGAAAAGGATGGAGTGGCAGCATGGTGTTCCG
ATCATCCCCCGCAACGATGGCGGGGTCAGTATTTGTATAAGAAGGGCGGG
ACGGGGGAGGAAGATGCCGAGATTCGAGCGAGGGGATGCGATTCGTCGAC
GTGGAATCCGGAGGAACAAGTGGGACAGTGTTTTGGGTTGGGGGATGTGA
AGAAGGATGCTTCGGGGTCGGCGGAGGAGTGTCGTGATGCTTGTTGTGGG
AAGGAGAAGTGTAGGGCTTGGCAATGGAATGAGGAGTTGGGGTGTTTTTA
TGGATCGCATATGCATGGGTGTCAGGGGGATGATGGGGATCCGGTGAAGT
TTGATCCGTTTGTGGGGAGGAGAAAGTTTTTGGCTACTAGGCAGTATATT
GATAACTCTGGAAAGCCTTGGCAGATGACCTTATAGTTGGGGTCGTTGAA
AAAGAATGGTTTCATGTACAATTAGTGCACTGTGACCATTTCGAAGCGTC
AGTGTATCATATCTGCCTGATGGGGTCATAGTGTCGTGGTAATTGTGATC
ATCTTGTAATAATATTTCTGAAGAGTGGAGCAATGCGATGAGTGGCTGCA
TGCAGTCTACAAGGACATGGTTGTTGCATAGAGTTTCGAGTTATTTCTTT
CTGTTCAGAAATGAAAGCATGCCCATAGAGCACAGTTATTGATATATGAT
TGCCCATAGATGGCTGTTTTTGGTGAATCCGACCATGCAATATTCTCCCC
AACACTACGGAAAGTGAGGTTCCTTGTGTCTTTATGACAGTTGTGTCTGT
GTCATAATATCACATAATGCTCTTGACCCGAAGAAGTTTAATTCAAAATT
TATTTCAACTACCCAAAGTTCTAACCCACCTTATTATCTTCAAGCTTCAA
TAAGACTTGCCAAGGCTTCCGCTGAATAAAATTACCCAAGTTGACAGCAT
GTTCCTCTGAAAGTTGTTCTTAACATAGACATAAACTTTCACAGTGTTGT
ATGCCAACATTGCCTAAAATGACTGCACCACCATTGTGCCAGCACACACA
TACAAAACTAACAAACAGATTCTTTCTTTCATTTATGCTGGCCTAAACTC
ACACTTTATAGGGCCACTGAAATGTTTATTGCTTGATAATCAATATTGTT
GAATGCAATGTGTTTTTTTTCTTGTTCTGTATATACATGGATATCTTGTC
CTTCATCAAGTGAACGATTTTAAGCTGAACAAAAGTGCTTACTCTTCTTG
GTGCTTCAATATCTCAAAGGAGTAGCACAAACGAAAACATTTACTTCAAA
AAGTGATAGGTAGGTTTTCAAAACAACATTTAGGCATTATAAAGAGCTCC
CCATTATTATTTTGAAATACTACAACTAATTAAAAGAAATCTAATGCCTT
GAATTTTGCTAACAGCTGTACTATTTGAGAGAAAGGGGGTGATGTCCTCA
TAGGTGAGGTCCTCATAGGGTATCCCAAGTTCTCAAAATACTATTATATG
TTTTGAGTGTCCTCATTTCAAAAATAACTGATTTTTCAAAGTATTACAAA
TTTGAGTCTAAAAATCTTCAAGTCTCACATCCACACCAGCCAATGTCACC
CGCCCTCCTCAGTGATTGTTTCTGTGATGACAAAGTTATCTCTCCATTTG
CAGGTCCTAACTCTTCACAACATTCAACTGTACAACAAAAATTTTGGACT
CCTCCACCAGCAGTAATGTTTGACAAAGTCAAATTATTCATGATAGCAGC
TCAGAAGGAGTCAATTATGGAACACACTCAACTTATGGATCACAATTATT
TCAGGTCTGATGAAGACAGTTCCTTCAAATGATCTCATGTTGCTACTGCA
TTCGATGCAACAGCTGTATAACCAGTTTCCCAACTTATTTGCTGTCAAAG
CAACATGGCAAAATGGTATAGTTTTAATGGATTTCATCATCATTCTATTT
TTATTGATCCCTGTAGATGGCAAATTATTTCTTCTTTGTGTAGCAGGCAC
TCCTGCTCTAAGGAGTTCTTGAATGGAGATCTATTCCAGCCTCTCTCATT
GATCAATTCCTATATTCAAGAGTTTGAATTCTACAGAGAGCTGTTAACAT
TTCTGCACGTTAGTTACTCAGAGAAGTTATGCTTATGCATGGTGAATCCA
CTGCTCTCATCTAGCATCTAACTGCTCTATTATTCAATCCACTGATGAGA
CGTAGGGGTAAGCTTCAAGCATGCTGTGCTATATTTGCAGAACTTGCAAA
ATCTGAGAATGGCTCTCTCTGTACCATAGTTTCCTTAAAAAGAGCTTAAA
ACAAATTCTACATAATTCACTGTCACTCTGACTTTACCATGATGAGATGT
AAGACACTAATTATTCCCAATTAATATTCAACTGCCATATATTTTGAATA
TACAGATTTCAACATCATATTGGTGATTGCGATGGGGCCGTAGATTGAAA
AATTTCTCCTAAATAGCTTCACAGAAAAAATAAGTAGACATTTAATCCAT
TTTGATAATAAATAAATCTTTGCAGGACTGCTTTTGTTCTTTCTGCAGTA
CTGGAAACATCTCTATTGCACTTTCTTGGATGCTGTATATACTCAATATC
ATGCCATCTACTACAACAAGACAGCAGACACCAAAAAGTGTCAGGCTGCA
ATAGTGTCCGTGGGGGATGTGGCATGTTTTTTGCAATGATAATGGAAATT
GAAGAAGGCAAATCAGACCCATTGAGACACGAATGTTTGTTTGGTGGCCC
AACTCACCACCACCGTCTGAAAATGTTAAGACACATTGTTACTCCATTGG
AGAATTATGGAAACAAGGATGACCAAAACGCACATGAGTGCCCTTCATGA
CTTGAAATTGGAAGTCTCCCATTGATTTTTAAACTTTAAGACATAACCAT
CTCTAAACTATTTTTTAGCCAATGGCTCGCAGTGAGGTAACGTGAAATCC
GCTCCTAGCGACCGGCGACAGTGCATTATGACTTCAAATTTGAAGTCTCC
CATCGATTCTTTAACTCCGAGACAGAACCAATGCTTCTCTTGTCTACTTC
TCCCTGAACCAACTTTCTCGCCAGTGATGCAAAGTGTGGGTGGGAGTAAT
CTGCGCCTAGCGACTGGCAGGCAGTGTATATTGTGTGATAGTCTTTGATG
ACATCTTGGCATGGCTTTGAAAATATGTGATGCAATTGTGTTTTTGAATT
GTTCGTGTCATGACCGTCATTGATGTCAATGCCACCGCCTGTTCCAGAGG
TTTCAGTTGTGGCCAATAATGTAATATATCTATCAACGGAACCATGTGTA
TGCCGGCCACCTAAAACGTCTCTCACCCGATCAATCGACCCAGTAGTCCC
TGCAGCCAAAACTAACAAACTCATGATTGCCCAACACTCATACAATGATT
CAAATTGTGCATTTGCAGCAACATCAACCGTATCCTCCTGGAGACCTCCA
CAACTCCAAGCATGTATGGCATCCACCACAGAAAATCCTGGCATGAGTGC
CTCCTCAATCTCTTCTTTGTAGTCGTCCATAATAATATCCAAAGCCGTCC
TGCCTTGTTGATTGTCATGGATCCAATCTCTCGTCAAGACCAATTTTCGT
GGTTCGTTCGATCGGAGGAGCAACAGTCGAATCAAGTCGGGACGTCGTTG
AGGATCGCGCGGCGAGGAGCATGTGAGATGGAGAGGGGTTCGTCCCCGAG
TGTCTTGGGGAAAGAGTGGGTCTGAAGAGTTGAATTGACTGAATTGGTGC
TTTGTAAGCGTACTCGAATATGTCTCACAGTGAACCGCATTCAATGTTCC
TTGGGTGTCATTGTTCTCAATGTGACTAACATTTTCAAGTCCAGCCATTT
GCACTTCTTCTCTCCAACAACCCCCATTCCTCAAAGTCAAACCTCTTTCA
ATCTCCATCCCATCCATCAACTGACTAATCACCTCTACACCCAACCTTCC
AACATAACATGCCAAATGAAGAGGAAGCCATCCATTGTGCGTGCATATCC
ATGATGCTTGAGGATGAAGGACTAGCAGTGCTGAAATGGCAGGAGACGGC
GGATTTTGATGATGACTGCATGCAATGTGTAGCGGGGTGTTTCCTTTCGC
ATCGATGAAGAGTGGTGGCGGGGGTGAGTCGTTATGATGTGGGGAACGAA
CGGAGTGGCGGAACCGAAgatcctgttcgctgatttcctgatcatgatcg
tgcgcatcatcctgatcatgTATTTGTTCAGCGTCGTCCAATGGGGTATC
GTCGCCCCTGGCATCACAATCAACAACATTGTGTTTTAACTCTGGATCCA
AGTTCTCATCCACAGCGCCGGGCTTGCATAGTGCAATGACTTTCGGCCAA
TCTCCAATACAGGCGGCATCATAAATGGGACAGTGGCCGCTGCCCATGAC
AGGCGTATCGTCTTCGGAGAAGTCGCCATGATGGCGACGGGAAGAGATCA
GTTGGCCCATTGGACAGCGTCATGGAGACTACGATAGTGAATTCTGTGAG
TGCGTGTCGTTGTTATGGTCTGTTATGGTATTAATTATACGTAACAGGAT
AAAAGGGCTATAAAGAATGAAAggtattgtacggtatgacgacggtatgg
tatggAACAATATTATTACGTATGTGTTTGTAGATGTGGTTGAATCGATA
TTATTTATGCCCTTCAAAATCTTTCAAATTTGAATTACGAGCACATAAAA
GTCTACCTTTCTTTATCTCATCGATATTATGAATAATGTTCGAGATTCTT
TAGGTTGCAAAGGTTCTTCGAGTCGTCATATGCGAACCACACTGCACCCC
AACTAAAAAACGAAGCAACGTAACTAACACACACAAATATAATAATAAGC
CAACGAAGCATTAGAGTTTACACATCTTGTACAATAAAACCGACACCCAA
CCATCACTACGATGTTGTTGTATCGCTCTTGTCATCGTGGCATTGTTCAA
AACATTTCTAGAATTGCTTGCACCAAATCGTTTTGTCTTGAAAAGAGACA
CATCATCACACATAATCCATTCATCACATGATCATGAGCACCACTACTCC
CTTCACATCAGGCCCAAACAACACCCCTCGGCTCATCACCGTGCTCCTCT
TGTCGATATCTTGGATTTTGACAGCGGCATCCACGTCCGATAGCAGTACT
GGGGGAATGCCACAAAGTGATCCAGTGGCAATCCATCTTTCTCGAGTGAA
ATATGATAATGGCAAGAATCTGACATACTATCATTGTGGGCCGTCTTCTG
CGTCATCCGAGCTTGTTCTCCTCCGTTCGAAAACTTCTACGAAGGAAACA
TGGAAAAAGTCAGGCATTCTTGATGACTTGTGCGATGGCACTCTGTCTGT
CAAGGCGTTAGATTTGCCCAGCTCGGCAGATGGAGCACAACTGATGAGTG
CATTTGATGCATTGGTGAAATCGAACTCACTGAGCGGCGAGCCCGTCGTA
ATTTGCACCCCCGGTGAATCGGGATCTTCGGTACTTGACTTGGCAAACAA
CTCGAGTGATTTGGGTAAAGTCGTCAAGGCTTGGATTCATGTTGCTTCGC
CCTCCATTCGTAAAGTGTCCGATTCTGTACTACAATCGTTTGTCACGCGG
AACATTTCCGTGTTGTCCATCCACGGAGATCAAGACGAAATGGGAAGAAG
GGGAACAGAAAAGTTGGTGAACACGGTAAATGCCAAGGGTGTTGAATTGC
AGGGTGGTCATCGAGTTTATTTGTTCAGTCCACAAGATTTCGTTCAAGAA
ATTTATGATTTCTTGGGATTTGAGAGCGAAGTAAAAAATCCTAGCAAGTC
TCCGGTGACGAACCCTGCGCAAGTCCCAACTTCATTGTCATCCTCGCTCT
CTAACAACACGAAACCAGCGAATGATGCCATGGCAATTAATCTTTCTCAA
GTAACATACGATAGTGGCAGGATTCTTTCATACTACCATTGTGGTCCTAC
CATTGATTCCGTCACAACCGAGCTTGTTCTACTTCATGGATCAACGGGTA
CCAAGGAAGATTTTAAATCAAAGGGCATTCTTGATGACTTATGCGACGGC
AGTTTATCTGTCACAGCATTAGATTTTCCTCCTGGTGCTGACGGAACTAA
GCTGCTGAGTGCATTTGATGCATTAGTAAAATCGAGTACATTGAGCGGCC
GACCGGTGATAATCGTTACCCCCAGTGCTTCAGGAGCATCCGTAGTATCT
TTGGCGGAAAACAATACCAACGGGCTGCGTCGAATGGTCAAGGCATGGAT
TCCTGTAGCTTCTCCTTCTGTACTTTCGGCGTCGGATGCTGCACTTCAAG
CATTTCCTGGATTGAACATCCCTGTATTGGCCATAAATGGAGATGATGAT
GGAATGGGTAGAAGAGTGACCGAAAAGTTGGTGAACGATATTAACGCAAA
AGGAGTGGAGTTAACTGGGGGACATCGGGTTTATTTGTTTAGCCCGATTG
AGTTTGTTCAAGAGATTGTTGACTTCATTGAAGAGGAAAGTTTGTAAACA
TCTGCGTTAGGTTCCATAGAATTTAGAAAACTGTTAGGTATTCAAATGTT
AGGTTAATTTACATGTCAAGTCCAAAGCTTGTTTATTGCTTTAGAACTAT
CTCCCCATTGGGTCTACTAAATGTATCAATTTGTACATCATGATCAAGAG
AAAACCCCTTAGTCAATGAAGATTTACTATGCACCGCTGCAAAGGAACTC
ATTCATATAATAATGTCTGCTAACTTTTCCATCTGTAATATCTGCCAGGT
CATCTTTTTCAAAAACGGCAAAATAATTTTATTGGACATTGATCCGAAAA
TTTTCTACCCTTTTCTTATAGTTCTGGCAATAACAAATATAGTTTAATGT
CAACTGTTGGAGCAAATAGCATTACTTTTGAAATAAGTTCTCCAAGCACT
TTCTTGATTGATGATGTGTGTTCTACCTAGGATGCATGCGACCTTCCAGA
ATTTTGTGTCATGGAAATCAGCTTTAAATTTTGTTGATAGAGCACCACAA
GCACAAGTAGTTTGGAATAAAATTCTGTGCCCAACTTGCTTCACAGCGAG
CAACACacggattatgccatgcaagaaagcgaacaaccaaaaattacctt
taatgggtggaaaggcattcatggcctgcatggcatgtggttagcatagt
gttggtgcactgttgttgtgatcttattaccctgttgatcatctggtatg
ctttggctttggtatactgtcaatgcactattgatacTGTACCATATGCA
TGCTATCATGAGAGACAACAAAGAATAATTAAGCTCAAGCTCCCAATGAG
ATGAAGCATAATGGAATGAGTATAGAACAGTAGACTACCACAGGTATGCA
GTTCTGTTGTCAATTTAAAAAGTTTTCAATCTTATTATTTATGGCAATTT
AAGATGGCCGTTCAAAGATATTGAAGGACAACCATAAGCAATACAAATAC
ACTCaaaacaatgattgtcactcattttcttctctcccttgaatattttt
gtctgacttgcctttaaggaactagcacttgaagcacactagtGGTGTTT
AATTCGATAACAATCACCATTCTCAACTGCAAAAGTATCAACTAGAGGCC
ATCGTTGAGTTTTTGTTAACAACAGAGATTATTTCAAATGATTGTCAGAC
ATCTCATTGACCCTTTCCTAGAGATTTGTCATtgtctgagagagcaaaac
tctgtctgggtgtgtgtattatgcactttattgtaagtatagtaacaaca
aagtgttaggaaagtatcaggggaagtcacagtggtgtatgttattagtt
acttcagtgtaagtatttcccgacactttctacaagtaaatacaaacaaa
acaaatgtgtcaatacttctctctatcttacgttgctacttgtggttagc
acaagttccatcatgcagacttcagtggtcactactgacattcatcagaa
atgaccactttcaTCactgcagtactttactcatagaaaaatcatgtgct
aaaatatgttaacttggtttattgacttaattgtatgtaacaaatcaact
cagttgtatgtgatgcagggagggtgtaggttttctcttgaaatgaatta
atgaattgtgagctgctgtaaaaatcaatgtaaaaatagaaaatgactca
ttgtttcaccttctgcccctggtcccagcgttctatattattattattat
tgttgtTGTTGTTGTTGTTgtcattgtcgttgtcgtcgtcgttgtcgtcg
tcgtcgtcgtcgtcgtcgtcgtcgttgtcattgttgttgtcattgtcatt
gtcgttgtcgttgtcattgttgttgttgtcgtcgttgtcgttgtcgttgt
cgttgtcgttgtcgttgtcgttgtcgttgtcgttgtcgttgttgttgttg
ttgtcattgtgcgcggggtgatatgttagggagaggagccagtggtggta
tctccagattcagtctgccagctgacattgagtaacaatggaaagggcag
agtgaagcaaaaaaggaatatcaaaccaaatcaaaggatcctcttgctct
tacctccccctgttccttttcattgttagcagggggctggcagcagtcat
gtctctagattccgtctgtggactgaaatttcaacaggggcatgggtgat
gcgttagaatttcgttaaagaaaaatgaaatgaagaagtgaaactaaaac
aaaaacatgattacttctcacattgctttctcccatttttcttatcaatg
ttagcagcaagcatctgatgaaggcagcagcagccaagtctccagattca
gtctgaagaataagatgtcagcaactgcacagtcagtatggatcaaaaac
actgtcagtgcagaagcaaaaaatcacagcacaggctgttttcttaccct
gcacctgcctccccatcattttccttcttataaattgaggatcatatagg
cagcgtctccatcttgactcttggggtctgataatatccatggcatggaa
attgcataaatatttaattgaaaatgttagcccttaaaacaaaagaaacg
acacttgtacctcacgtccgcattcctctgcttgtttatcttgtttgcag
cagagctgtggtgacggtgactctagattcattctgtgggcggagatcaa
gtgcattgactgtggcaacagcaaaattgccatcgtggtttttgatacaa
gagcgagtgtgtgaacagagtgcgtgagcgttgggaaatttgttcgtttg
cacaattcacaaaagacatatggtattgtaccatactacttacatcacaa
aagcgatatataatcaacgtcctattctcaccagggccaaatccagtaaa
atttactgaattcaaaatctcgaagcacatgcctaatttacgtctaactg
caaaagtttggcgcgcgccataaaattgaagttacccgacaaattaaatt
tgaataactcgacaacttaaaTTAATGTTTGGACTTACGCGACAACTAAT
GTAATGATACAACAGAGTAAACTTCAATTAGTGAAAACAAAAAAGCTCgt
atcaactttgatgataataaaaaatggcaactaatttctctcaatatcca
tgtgtaaatttgtgtgcacatggctcattacatacacctcgttagtcgac
ttaaaacatgtaagtacactcacaacacatgttagtcatatcttattgaa
caggagctgaacatgactacacttacaaaattcgtttatactactgatgt
aaagtatctatctcacacccagggtctgactgaagggctctcagacaATT
AGAGATGATCATGTTAATATCTGTTATTGCAATTGTCAGACAACCATGAT
TTGATGATCATAGTTGTGGTCAATCATACAATCTCAATCAATATGAATAT
CTTTGCAACCAGAAGAACAATGAATAAGATATACACAACCAACACATGTG
ATGTTCTTTGGTTTAAGCAGCAAGGGACCTTAAAatcaagatttttgaaa
atcttgattgtattagaaactgagccaagtttctccttctctttctcctg
ctcctgctcctcctgctcctcctgctcctcctgctcctcctgctcctcgt
gctcctcgtgctcctgctcctcctgctcctcctgctcctcctgctcctgc
tcctcctgctcctcgtgctcctgctcctcctgctcctcctgctcctcgtg
ctcctcctgctcctcgtgctcctcctgctcctcgtgctcctgctcctgct
cctgctcctcctgctcctcctgctcctcctgctcctcctgttcctcctgc
tcctcctgctcctcctgctcctcctgctcctcctgctcctcctgctcctc
ctgctcctcctcctcctgctcctctctcctcctcctcctcctccctcctg
ctcctgctctcctgctcctgctcctgctcctgctccgctcccgctccggc
ctgctcggctgctcctcggctccctgctcctgctcctgctcctgctcctg
ctcctgctcctgctcctgctcctcctcctcctcctcctcctcctcctcct
cctgctcgtcctcctcctcctcccgctccctcctctctcctcctccctcc
tcttccctcctcctccccggctcctcctcctcctcctcctcctcctcctc
ctctcctcctcctcctcctcctcctcctcctcctcccctcctcctcctcc
tcctcctcctcctcctcctcctcctcctcctcctcctcctcctcctcctc
ctcctcctcctcctcctcctcctcctcctcctcctcttcctcctcttcct
ctacttcctcctcttcctcctcttcgtcctctttgtcctcttcctcctga
tcctcctgatcctcctgatcctcctgatcctcctgatcctcctgatcctc
ctgatcctcctgatcctcctgatcctcctgatcctcctgatcctccctga
tcctcctcatcctcctgatcctcctgatcctcctgatcctcctgatcctc
ctgatcctcctcctcctcctcctcctcctcctcctcctcctcctcctcct
cctcctgatcctcctccctcctctctcctgtcctccggctccagccccgg
ctcctgctctggcttccactccggctcccactcgggctcctcctcctcct
cctcctcttcctcgtcctcctcgtcctcctcttcctccgcttcctcctct
tcctccgcttcctcctcttcctcctcttcctcctcttcctcctcttcctc
ctcttcctcctcttcctcctcttcctcctcttcctcctcttcctcctctt
cctcctcttcctcctcttcctcctcttcctcctcttcctcctcttcctcc
tcttcctcctcttcctcctcttcctcctcttcctcctcttcctcctcttc
ctcctcttcctcctcttcctcctcttcctcctcttcctcctcttcctcct
cttcctcctcttcctcctcttcctcctcttcctcctcttcctcctcttcc
tcctcttcctcctcttcctcctcttcctcctcttcctcctcttcctcctc
ttcctcctcttcctcctcttcctcctcttcctcctcttcctcctcttcct
cctcttcctcctcttcctcctcttcctcctcttcctcctcttcctcctct
tcctcctcttcctcctcttcctcctcttcctcctcttcttcttcttcttc
ttcttcttcttcttcttcttcttcttcttcttcttcttcttcttcttctt
cttcttcttcttcttcctctcctcctcctcctcctcctcctcctcctcct
cctcctcctcctcctcctcctcctcctcctcctcctcctcctcctcctcc
tcctcctcctcctcctcctcctcctcctcctccctcctcctcctcctcct
cctcctcctcctcctcctcctcctcctcctcctcctcctcctcctcctcc
tcctcctcctcctcctcctcctcctcctcctcctcctcctcctcctcctc
ctcctcctcctcctcctcctcctcctcctcctcttccagtgagacagttt
ttcacaatcaactaatatagagaaagatttcattttagtatacatattcc
tgttaatacctgtaaataaattatttctatttatacacacatgttagtaa
taatgtttcaatgtaggcttgcttacctgtgaaattgtaactccttttaa
aaatgagcatacttgcatgtgcagcaagcgtacaatgttcacttgctcac
tagctaagcttgagcaacatgtacacatcatgccacaccaaacttgagtc
tcctttttacatttttgattcatatctgtactacagcatttttcttgctt
gctgcaaaaaatcttacaacggttgctagtaATAAATTGATGAGTTGTTG
CAAAAATATAATCTACTACTGATTGTGGAAAACCCagaccagttgcaacc
atggctactattttttgatctccatttcttggttacaattggagtatacg
attaccaaaattggctaccaatcaatattgtgcagtcactgttgtcactt
ttcactttttgcaaaactcacagttactaaatacctagtcatccatgctt
ccacgtggagccttgggttatggcccaaagagctagcatgagctacatga
gagctacatgatccctcattttgaccgatgatgagttttgaactactACA
GTGCTCAGttgaccatccagagaatgttcttatttgccaaacagattcta
ctcatagctgcggcctcagtggttaaaagtataaattcaatcaataattt
tttaatatcaagcaagcatttataacatgaaattcccccacttctctttt
tttacaaatagaattgtaaattcaatcaatggtgtttataataatatcag
gcaagcatttgtcacatgaaatgccatgtgattccgttattcccctatta
caacaaaatgtattctggtttattgttacatccaatggttgaaatgttgt
tccactggtgcaaagagttgcatctgacaacttatccgctaacatcAAAA
CTTCTCAATACACTGGAACACTCCCTGGTTGGCATACAATGCATGCGAAG
GGGTATCAACATCACACCTCCCTCCAGAGAAACTATTGGCAATGTAATAA
CAGAAGGGGGTGAGGTCATTTTCAGTGAGGGTTGCTTTGTACTTGTTGCA
GTCGTGTTTGATGGTTGCTGTGAGAAAGATTTGGTCCAAGATTTGGTCCA
CAAATATCACTCTTGCCCACTGTGGGCTGTGTCATTGATGCTGTCCAGGG
GACATGCTGGGTTTGATTGTAAGTCTTTCCACTATGAGCCAGGCAACCAG
AGATACAGCATCCATAGGCTAGGGCGGCGGCGGATGCCTTTGGCGCAAAT
GTGGTGGTGGCAGATGCTACATCTGGGGTAGAAAATAATAGTAGCACTGC
AGCCATAAATGCTGCACTGGGACAAAGCATGTTGTACGTGGACGAAGACT
TGCCAACAGAATACTCACCAAGTTGGAGAAGGTCAAAAGATTGTTCAAAA
TAGACAGTCGCTTTGACAGGTGCCTTCACCTTTGGTGGAGGAATCCACAC
ATGGGAAGGAGCAACTGCGATGCCAAGGATAAGGAGAGGGAATGATGGCC
TCATGTCAATTCTTGGCGTGTTTTTCAAGTGTTGAAGGAATACTGTTAGA
GCACCCTGGAGCAAGGGTGCGGCCATGACGTGAAAAGATTGCATGCATCA
AGGCAGGCGTCAAATTGTAACAAGGGTAGGTGCTGGAGGGAACTGTTGGA
TTGCAAGTTGGAGTTGCGGCCGAAGAGCTTTTGGTGCTGTTGTCTTTGTT
TTTTGTGGAGGTCTTGCGGCAGAATCCTTCGTTTCGTGGAACGAACACAC
TGCTCAATTGAGtttgacgacataagggaaggtgaaaggggaaagcactc
catgcagaattccttccaaccctacaatgccttctcttgcatcctcccag
aaccatcgtgatggcattatctagaaagagtaagtcatctggcgaggagt
gatccaTGTTCAGGAGTAAAAATATCATTGGTGCAGaggaattactactt
gaatctctgttaacaccaataaactgagttagcaattttttagtgaccaa
aaaattgaaaatggaaccggttgccaaatcagccctgaaaaggaacccct
caggaaaaaaatatcgtttactatatttttttggtaactagatcgaattc
tcaccgtggctgcactgattaagttgggggtctagtgaccatttcagcaa
agtagggcaaaaaagaggaacatgacctaaaaatggtactcatggctgca
accagtcTCATTCTTATGTGGCAAGACATGATTATGTTTTCTGTCCTATG
TAGTAACATTAAGAATGTAAAATATGACGGTACTGTGCAGGATATAAggc
catttgcatttgactgggttatgtgctgggttaaacatttttttaagctc
atatctcacatttaacacatcacggaccatgccagcgaccgggccgtcaa
ctccgttgggttaaaaaagataacccaatgttgaaaatcaaaatctgctg
gggtttaattgttaatttccccttatacaattctcctcgggtaaacaaga
taatagttctcacagccactcatttccccccgccaaatcatttgGTGCAT
GATTCATCTGAATCACAGCtaccgagactgtttttcgaccataactcacc
aaccaaccggagttttgatgattggatttttttgctggatagtgccaaac
ccaaacggcacagcaataccacactcagtcccattgcaccaccaatggct
caatgaaaacactttgacttcattggcaattttggactgggacaagagtc
ggaaatttttctaccataactcaacaaccaacaggagtttttctatcaga
ttttttgctggatagtggtggacccgaacgacacaacaataccaaactcg
ggcccattgcaccaccagtagctcaatgaaaacatgttggcttggtcgac
gattttggccttgggcaagagtctgtggttttttgaccgtacttcaacaa
ccaactggagttttgatgatcagatttttttgctgtagagtGGACGGCTG
AGGGCTGTGTATGTCGAGAATCCACGGAGAGTATTGGAGGGAGCCGCATA
TGTGCTCAGTGCTAGCAATCTTTCAGGTATAAGGTTGGTGATTAGTGGGG
TTTTAATGCATGGAGATCAGGTGGAAGACAAAATGGATTCTCTGAGGACG
AAAGAGAAATTGAATGCCTTTTCATTGTTGTTCCATTTGACTTGTGAGCA
AGTTGCCATGTTGAGTTTTCATCTGTTCATATGACAAATAATCCTGAAGA
CATGTTGTTGGTGATAGAGGAATTCCAATAAGTGTGTTTTGATCCTCAGC
AGTAGGGTATGTTTTGCCACTTGCTAGCGGAGTAACATTTGCATTGTCAC
CTGCTACTAGGACAATGAAGAACACCTGAATCAATAGGCCAATAGGATTG
CTAGAAATAATAGCCAATCCCAAAGATTGCATTGGCTTGTATTATCTTCT
TGGATTTATTATGCACTGAGTTAATTCTTAGTTTTTATGCATTCTCAACA
GTTTCATGTCATTCAATGGGCTCGCGAGAGCCATGCTGATACATTTAAGC
ATTGATGGAGTGAGCTCTGTGTTGAATTGGAATCACCTTTTGGTTTGTGC
TATTGTCCACATGCTTGTTCTATAGGCTTGACTGAATGGCCATTGCATAA
AATGGTTTTCACTGGGTATTACTGGATTCACATAAAAATTAGATGCTATA
TAGGAGATTTTAATGTGATTATTGAGTCAATTGTCGAAAAGGGGCATTTC
AAGAAATGGCAATACATGCCACATGTCATGGCTCAAAAATCTCAAAGTGC
TCTTATTACTGAAACCTATGCATACATCAGCACTACCCTTTGACTTGCAT
GCAGTATACAAGGACAAGATGTAAACTGAAGTACTTGCTGGGTGAGCTAC
TGCATACACAAAGTTTATGAGTTAATAGAGCATAAAAAATatgcttcaaa
gaatcgacgacattttaccccacaatcttgttaatattctgcacccagtc
gctggcacattttatatgggcataaaattgaactaggtagtttaacccag
ttgttggcgcaaaaaatcgtccgggggaaacatcccaaaaaaacaggtga
gacaaaaaatatgtataacccacgactataacccagtcgatggcgaatgg
ccTAAAGTTTTGCAAGAAAGACTGGGACCCAGCTGTATGAAAATCTTCTC
TCTCTTCAGTGGTCTTCTTCGTTCTACGATCTTGTTCGTTCAGTCTCACA
TGAGTTCTGAAGTGTTCACTAATTTGCCGTCGCACGAATACTCATTAGAC
TCGGAAGGTGCAGGGGGTTTCGGGACTCGACCGGCGAAGAGTCTGGTACT
ATTACAACGCAATAACCCTTTAAGATGAAATGCTTCTAGTCCCATCAGAA
ATAAAACGAAAATCCACTACACACACAATTCGTATTGCAAACGGATATAC
CTTCTGGCAATCTAGGAAGCGAAGTGTTCTAGATTGTTCTTGGATGGCGA
TAATCCGAACTTTGACAAACTCACGGCGTCGGCGAAGATCTGTGCAAAAA
ATACCGTTCTTCGTTGGCAGTGAATCATAAACTACGTACAACATTTTAAT
ATTATTTTTGTGTTCTCGTGTCCCTCATTAATTTTATGATTTACGAACGA
GCCTCCATCCTATCTCCAATTATACCCCACACCAAGATGCCGTCGTTTTC
CACAGTCCTCCTCCCGCTCTTCACATCCCTCTCACTCACCACCACCGCCG
CCTTCCAAACCGGCCTCCCTCAACCCCACCTAGCCAATCCCAAAATCATC
CCCTCCACACCTCCCACCCCGCTCAAATTCCCCATCATCGGCACTCTCCC
CGACTTCCTCCTTCGAGGAGGCGTCGACTCCCTCTCTCAAATCTACACCG
ACATGTACAACGAGTACGGATCGGTCTTCTCCCTCTCTCTGATGGGGAGC
GATCAATTCGTCCTCGCCGATCCGCGGGTATTCGATCAAGTCGTACGTAG
CGAAAGCAGATACCCCATCGGAGGAGGAGAGGACGTGGCCACCTTCACTC
AGTTTTATGATGCGAATAATTTGACGGTGGCGAAGAAGGGATCGTCGCGT
GGTGAGGATTGGAAGGAGTGGAGATCGGCGATGGATCCGGATATGTACAA
GGCGTGGGAGAGTTATATGCCCACGATTGCGGAGGTGGCGAGGAAGATTT
CGAGTGTGGCGGGACGTGAAGTCAGTGAGGCCAAGAATATTGAATTTGTG
GACTTTTTGTCACGGGCCGCGTTTGATATGTTCACGGCTGTCATGGTGGG
ACAGAGTCTTCAGACTACCGATAATAGTGTAGCTTCTCCGGAGGATATTG
AGTTTGTTAAGGCCACCCAAGCGGCGTTTGATGTGACGGGAAGATTGCTT
AGCAACCCTTTAGACAAGCTGTTTGGTGGAGATTTGTACAGTGAGTTCAA
TGTTAACATGGAGAAGACGTATCGGTTTGCAAATAAGATGAATAAGGAAG
CGGCCGATCAAGCCCTTCAGTTGCAGCAAGAAACAGTTACTACAAACGAT
GAGAGTGAAGGCAAATGTCCCATTAAGGGAATGCAAAACGCCATTAAAAC
AAAATTTTCCAATCCTTCGTTCGTAGAGAGGCTAGTCCATCGTGGACAAT
TGTCCAATGACGAAATTGCCGAAATAGCTGCCCCTCTTCTCATGGCTGGA
GTGGATACAACCGCTTACGTCATGAGTTGGCTCTACCTCAATCTAGCTTC
AAATCCCGATGCGCAAGCCAAGTTAGCCGCCGAGTTGAAATCAGTTTTGA
ATGGAGCCGATCTTACTACCAAGGAGCAGATGGATTCTCTTCCTTATCTT
AAAGCCTGCATTCGGGAATCTCATAGATTAACTCCTGCGACGGTTGTAGT
GGTCAAGAGGCTCGAAAAAGACATTGATATTGTTGTTCCGAACGTCGATG
GTATTTCTCGCTCGTACCACATCGAAGCTGGGAATCGCATTTGCCTAAAT
CTGCGTGGAATTCCCATGGATCCCAAGTATGTTACAAACCCCACACTCTT
CCAACCTGAACGCTTTCTACCCTCCGCCATTCAAGAACGCAAAGGAACCC
CCTCAGAAATCATGGATCACCCAGCATTCAGCGATCCATTCGGAAGAGGC
AAACGTCGCTGCCTAGGCTCCAATGTTGCTACCGCAGAAATCATGATTTT
GGCCGCCAGATTATTTCAAGATTGGGAGATTACTTTGTCGAAGGATAGTG
TGAAAGAGTGGAAGGCTAGCCAGAAATTGATGCTTAAGGCGGATCCTTAC
CCCTCCATGGATGTGGTTCGAAGAATGTGATGATGTGAGCAGCACTCGCA
GACATATGAGAAGTCTTTGCATCCCGGTTGCCGTTATTTTTCAAAGATGA
GTTGTTATTGATTTGTACAGCACGTTGTGAAGATAATCAATAATTTAACT
AAAGAAGAGTTGAACGAGTCTGATTAATGTATAAACATTTTCAAATGCTG
GCTTTACTAGGATTTCACTTTGTATGTGAGCCCAGGTTGGTAGGCCCAGG
GTTCACAGTAAGCAGTGATTGGGACCCATCGGAGTTGAGAAAATGAAAAA
GAACATCTAAGATATTGTAAGAATTGAGGATTGAATTCTCATTTGTTTTG
TTACACTGCATAAACCAACGATCTGTCCATTTGTTGTCTAGATTTAAGGC
AGATTCTCTAACAGTTTGACAACCCTTATTGTCACAAAAGCGTCTATTCA
TTATTCATCTCCCTAGACATCATCAGGTTTCCAACCTTTCAGGAGCCTAA
GTATGCTTTACATTCAAAAATAGTAGCACAGCTCATGAGAATCAGCTCAG
AATACACTGGACACGACAATGATAATATCTATTTTATTTTTGCCTAATCA
TTAGAAGTTTCTTAAGTGATTCATAACACTACCCAGGAATTCAGTCATGG
TGTAATTTTCCTTTTTCCACCAATGTCAACAATGATTCCATTGTCTTGAA
TTTTGTGATCATATGCTGATCCAAACAAGTGACAGCTGTATTGCTGACTA
TCTCATCCTCTGATTATCTAGTGACCTGCACACATAGACTACGCATGCTT
TATGCAAACGTTCTTTTCAGAAATTTCCCAGTATTACTTCTCGCATAGTT
AAACATTCTACTATTCCAGTAGCTAATGAGTGGGTGATATGTCTCGTTAT
TGATGGGTGCATCACTCCTCAGAGAGGACTCAGAAGAATCATGTGACTTA
GATGTTGTCCTTATAGATCTCCTCTTACTGTAGTCAAATAGTTTCATCAC
ATTGAATTAAATCTTTGATAAGTGTGGGTATTTAAGTGAATGGATCAACA
ATAATTTTCAACTTATGTGTCAAGGCAGCATGCATTCCAACCAATTCTAC
ATGCTGTACCTAGTAGTGTCTTCATATGCAGCAACCACAATGGAGAACAA
AAAGTAAAATTGATGCTTGGGAAGTGAAGTCTCTAccatatatcactgtt
tataagtccccacatactataagattccccaatacttgacagttgtgtta
ttcacctcattgaaaaactctggacagtctaaacccatcattgttagatt
ctcctcataaacagcaatccgattatgtgtgtcactccccataactccaa
attgttgtgaagaatcccccgattttgcggaactttgccaaacatttcag
ccaaatggttagcaccgcaaagcaagagaagtgacatggtgggaagctca
atagtgtatcaaaacattacctcaaagaaatagatagatgcatttatttt
tcattgtgttagttttactaactttacatggattataagaccccccaaaa
tgtactttttgatatttagggggttaataaaccgtgatatatggCAGTAT
ATGAAGTGTATGTCATATTGGATTCGCTGTGTGGTCTCCAGAATGACAAC
AGGGTTTGTGCTTTCAGGTCAATTTTCAAAATGAAAACAATAATGCTTTC
ACAACCTAAGTGGCCCATATTCTGTATCAGATGTGTTTGTAATAGGCCCC
AGATTCATGATAGGAATTATGAAAGACTCGACTTCCCTCTATAAACTTAT
TACAACACGACAAAGTGCCAGACAAAACAACTTTAAAAATAGTCACCTGG
CACATGCTTACAAAACATCAGAAATACCCTAACATTCATATATCTCTTTG
GCGTAATGTGTTTGTTACTTGACACAAACACTATTGCCATGCAGTGATCA
ATCAATTATATCTCTGAACAGCCGAACTCATCATTACACTTTTACTTGGT
TTCATATCAATATCAAACACTGCTACTCTTTGATTCAAGCAGTATTGAAC
TTTCAGCCTCACATTTGTTTTTCTCATCTCTTGCATCCATTAGGCAGCCT
ACTAGTTTTTGTACATTATATCATTGAGTCTTGTAGAACACGTACTTTCA
ATTTTCTCAATGGCTGCAGTTCCTTTCTTGCTGTTCTCCTTTTTGATGTT
TTGCTAAGTAATCGGATGCTTCCCTTTGGATGTTTCTACCATAGAAGCCA
GATTTGAAGTAAGACAATTGTATGCGTGCCACAGGGCTGATTGCATTCAC
ATTTATTTTTCTTTTATTAAACTCACCggtattttatatttatggtcgca
tttggtcgctttctacaaatggtcgcaagacaaatggccgatataatata
tttaatcgaagttagtggtaacaaatatgagaaagctactgttttgaaac
gcatactacaatggcaataacatacatttttattcatgtctgaatataaa
ctaatgggttatgtaaatcctggccactaggagagggcaatagtgaacac
aaatttttgaatgaattcaccaaatttgttaatatattttttatatatgt
ctgaatatcatttaatcacagctttcttgtatgctgcgtaacaaccatcc
tgtaagcattcaaattgttatatacataatcatggggaatgcatattcaa
attcctacatgaatattaaaaataccatactatacgcctttacacatatt
agggaatgaaggttttgataaacaaaaatgccatttttcgagcacacatt
ttcaatatccgttggttgctcacttatttgtgccacatcgctattttttt
gtatggtaccaccttaatggtaccatatccacgctgcatgcaggctgctc
cagaactgctttccaccaccatgcaaatatcaggccaattaaaatgaccg
accatgagcaaaatgattgttttgccatgatcggattgtgatgatgcaat
accaccatgatggcatcttgaagggacaactttttggtagagtagatgcg
tgaaatgtgcttgctgtgactgttttttcccgtgctgcatgaatgttttc
acggttgagcagttgtcacagaagatgagcctggcggcctcacggaacga
atcggaacgacgcagaagatgagcctggcggcctcaccgaacgaatcgga
acgacgaacaatatggacgtgtcagattgggggaagttgttttttacaca
atcgtgcgaaattttattaacacaactgcactgtcgcgctcctttgtttg
tgcaaaatcgatttgttatgtacatatctcgctgcacaggtacatctgtt
ttatgtatatcaaatgtttatgtacatcgcgcgcattattttattaacac
aactgcaatacaccttcgtttgcacaaaatcgaaatatcgatttgttatg
tacataacttgctgcatacgtaagtcaattatgtatgtcaagttttatgt
atataacatcattttgtgtgtaaatttatgggtgctacctccagaggaag
gcaaggagatgaaaatgacacgacattctatcatctcaaaaacaagttta
gtacatgaaattgttatgaacacaaaaagcagttttgacactttggcatt
tcctaacattgatcatatgtgaaaacctatttcagcaaaggtgagaatgt
tgggatttttgttaaataattatgtatatagcatgaactaatgcactact
ttgactgagggggttgccatggaaaaggttttgagcattggaaaattgat
ggaacaggggagagtggtatgtttgtaacggggttatgtatttaacgtgg
ttcgttttggcatgcgccaggtgagtaccaactgattactcaatgtttaa
tgagacacaccggccaatatggtgttgatatttttggatgagcgatggga
tgatttcttgatgtttctaaagagatcgctgtatcatggtgccaatattt
ttggattcacaccgtggaaaattgtatcgatattttttggttctgtgaca
ggaagatgtctcgatgttttttgaagattacaatgtgtcttggtgtcgaa
atttttggattgcgcgggaacatgaagatagtatcgatgttttgaagaca
gcgctgaaatcatggtgttgatattttgggttgcgcgggaacttaccccc
gatgattgatctatcgattttttgggataacgatgcatcatggtgtcaat
aatacaaggattgatttctcgatgttgttggagataatgcagcatcatgg
tgtcgatatttttggattgcacatgaactgagatccatgatttgcatcat
ggtgtcaatatttttgtatttgcgcaggacttatgccgcaggattgattt
ctcgatgttttggagataatgcagcatcgtggtgtcgatatttttcgatt
gcgcaggacctgagagcgatgcttctttatgtcctcaggatcaatttctt
gatgatgttgaagataacactgcagcatggtgtcgctattttcggattgt
gcaggaagttacgcaccaggattcgatttcttgctgtttttttgagatta
cgcagcaccattgtgtcgatctttttggattgcgcaggtcgatgatttgt
ggagataatgctgcatcatggtgtcaattttttggattgcgcaggaactg
aaagccagacttcattttgatgttttgaagtatggcgtatgtgttatgta
tgcaactgatgatgacattgcacttcaattgctgaagtttccaacagaat
gctgaactctgatgtgatttacaccttggttgtgtatataaccttgcaaa
acagcaggtaagactagtgggaaaatgattgtttttttgacattgatgtt
atgtatataacattggccaaacttttgatcccacacaacatggtatattt
gtgacattgttatgtatataacggcggacatcagatctctttttcatagt
ttaatctgccaggcagaacgacccccctcaggtaattgaactgagagtat
gttattttcgcaaaaaaggtatgttcatgactttgttatgtacataatat
ggtcttgccttcacaaaagcatcatgtgtataacagtgttatgtacataa
acgcgtgaagtaggtgtcttttagggttttttccacgactcaggatgccc
ctgcagtgggtttttttgccaatcacacacctccaggatgtgtgtatttt
gaatgttgattgggtaataagtactaaaaatgaaatttattgaaaaagga
tagtagtttggaatcattttataacatacaatctgataaatcctgcgacc
atatgcggaaggagaccaatcgcgaccaaaaatattgcaaaccAACTCAC
CCTGATGAATAAAGCCCTGATTTCCTACATCTCTTGCCTCGGAaacaaca
tgtccatgtgtgccactctctgtgagtctacatggttgccgaaaatcctc
caatgtTGTTAGGCCTTTGCACAAAGTTTTCTTCAATAAATGTACGTACA
CATTAGTATGATAAAACTGCTTCTCGAGCACTCATGCTATTGAATAGGGC
ACTGCCAACACACAGTGGATTAGGAGGACAAATGAGCATTGAATTCTTTT
CATAATTTATGGTGTTGGGAAAAGATGTGACTTCTTCAGATAGATTATGC
CAGAGGTCTTGGCCTTTGTCAGAGCATGTAGGTCCTGGGATGTGAAGGCA
CAGCACAATAGGCCACTTTTCTTTCTACCTATTTCACTCTGATATGTGGC
CGTTTCTTCAATTCTGCTCAACTCCACTAATGGTACTACCCGGACAAATA
TTGATTAATAATAATGTGCATCTGCTTAGAATTTGAAGTCACATTTCAAT
ATATCATATGATTTACTACCCTAGAGTAAAAATGAGTTAGCAAATTTCAT
TAAAACAGAGCGTGCCAAAAAGACATTCTGATAGCTAACTCCATCTATTC
ATCATCCGACTCATCCATAAATGCAGCAAATGAATTGATCTTTTTTGGAG
GGGCCTTGCTCTCTTTCTTCGGTTGCAAAGCAGCTGCAGCAGCAAGAGAA
GTAGTTGGCACCACGGTCCCTCCATCTTTTGCAGTACCACCATTCGAAGA
CTTTGCATTAGACGCCGAAGGACGTTTACCAGCATCACGAGCATTATTCC
TCCCACCGCGTTCATTGTTGCGCGGTCGATCACCTCTGCCACCTCCTCCC
CGTCCTTGTCCTTCCCCACGGCCCGAAGGTCTCCGCCCAGAACTGTCTTT
TCTTCCGTCTTTTTTGTTACTTCGATCTTCGCCGTCTTTGGTTCGATCAC
CGCCTCGTCCAGAGATCCCTCGCTGTGGTGCCCCCCTCGACGTTTTGCGG
TCCAATGTTTTCTTCGGAATAGACGTGAACTCATCTTCTTTTTCCATGGA
TTTATCGTTAGTGGTCTTGTCCTCTTCTTTGCCCTCAGATGCATCAGCCT
TTTCAATTGTGTCTTCTTTGCTTTCATTTGACTCCTTCTTAACCTCCATC
GCACCCATTGACGCAGTGAGGTTTTCGACCACATTCTCTTCTATAGCCTG
TGTGACAGAGGCACTTGCCGCAACAACGCCGGCAGCGACAGCCTTCTTTT
CTTCGAATTTACTCTCATCTCTCGGCTTGGCATCACCAAAAATCGAAGAT
CGAGAGGCGCTCGCATTCCCCTCCTCCAAAGGTTTCGTACGGGGTGCAAG
TTTCAACGATGGCCTCTGCCTCACCGGGCTATTTGGAACTGCGACACCCG
CCGCTCCAGTACTGGCGGCACTATCAGTACGCTTCATCATTCCACTACCG
TTTCTACGAAGACTGCCACCTCCACTCCCGGCGACACCACTCCCAACACT
CAAACTGCTATTACTACGAGCGTACCTCCCACCCTGGAACTGACTCCCAT
CAATGGGCATATCATCTTTGTTATCTCTTCGGTTGAAATTGCTACTACTG
TTGTCAGAATACTGTCTATCGTACCTGCCGCTGCCACCGCCTTCACCGCG
ATTTCCTCTGGCCTGACTGTTGCGACGTCTGtccccccctccacctcctc
ggccaccgcctcctgctccGGATCGTGGTTCACCGGAGGCAATGTCTACT
TTGAGGTTGCGTCCGCAGAGTTGGTGGTTGCCTAGATTGAGAAATACTAG
TAGCTTTGTTGATGAGCATGTTCCAGGGAATTGAGTGAGAAAAGCTGTGC
CAACGACATGAAAATGGGTAAACGTCCCGATACAATTCAACGACAAGTCT
AGCAAGCACAAGAGTAGTTCATAGCATGACAACAGGACTGGACAGGTCCC
GCAACACGGACAGTGAAATCCGACAAAATCGACAAAGAAAAACGTACCTC
TTCCGGGGTACCAAATTCGACGTATCCAAATCCTTTACTCTGTCCCGTGC
TCCTATCCGTTATGAGCCTAGTACCCACTATCTTGATTGGAACAACTTCT
CCATCTACTTGAACGGTGCACTACAAACATAATATATATATTTCCATGAA
AACAAAGTGAGAGAACAATCCTAAAAGAGACATCAACAACAAAACAATTC
CATGACATGGAAACATTCAAATGACTCACCCCAAGATCCTCCAACATCTT
CTCCAACTCCCCCCACAAATCCTTGGAATTCCCAATCACATCCCGATGCA
AATTCCCCACATACGCCGTAAAGGGCGGATTCGTGGGCAAATCTTCCATG
ACTCTCAAATTCGTCCCGGCCACACTGCTGCTGCCGCCGCCGCCGCCATC
GGGAGCAGAATACTCCATCTCCTCGACTTCCTGCAGCGCCACGTAGGAAT
CACTTCCCGGCAAGCCCGAGGGGGGTGGAGCGATGCGGGGATGTTCGGAA
TCGGATTCTTCGTCCGAGGAGGCGTCGGCCCATGATTTGATGTTGGAGGA
CGACATGATGGTGGCAGTGGCTTCTTTTTGGTGGTGAGGATGGGttcgtt
tcgtttcgtttcgtttcgttGGTATCGATGCCTTGTCGTTTGATGTTGTT
TGCTTGTTGTTTGGTGCGGTGGTGCAGATCTTGGTGTGTCAGTTATCAGT
TGTGCTGATGTGGCCTATCTTGGATTCGTCCCTTGTCGATTTGCTTGGAA
CGTCGTATGCCGCTTTCAGCGGCTGCGGTCTTGTATTGTCGGCCATTATG
CGTAACCTTGCTTTGTGCTAAGATTTCTCTGAAGAATCACGCTGTTAATA
CCTACTCTGTAATTGTGGATATTAGTGGGCAATTCACATAGAATATAAGT
CTATATATCGCAGCACCAACTTCCGAGTGGGCAAACAGTCGATTTTAATG
TCTTCCTCCGACGTAAAATAGGGTATATTAGGTTATGAGTTATGAGCTTT
AATTAAGGCCATGCCATATTCGCCATCAGAGCGAAAACCAAAACCCATCA
TCCTCCAGACCATAAAATTTTGAAGATTCCATCAGACGCATCGCAAGTGC
ACCATCAACCTAACTGTACCATCAACCATGTAGTACATCCCATCGAATCC
ATGATTTGAGGCTAACGTCGAATATTTTGCAGCCTGGCATTCTTGCCTCC
CGCCAGCGATCCATCGAGCAACGTTCCCATGAAGTGTTCCTATGAGGAGT
GCACTCTATACCATGGATTCGGCTTATCAGCGTAGAGAACGTACCATTGC
AGTATTACTCTCGCGGATTGCGTCGTGTGCAATTCCGTTCTCTTGAGGAC
ACTTCCAAGGCCATGGTAAGCATTGAAACGATGTCTCGGAGTGCGCGACT
AAATCCATCCCCTATTACTTCACATGTTGAAAGATGTACAAAATGAAGAG
AATCTATCCATAACAATTCTCACGACGGTCATTTGAGCTTTTTTGCTAAT
CCCATTAGTCCAAAAGGGATTTAATGGGGGCCTTAAAGCATGATACGAGT
GTGGTTTCTATTTGTCTGATTGTGCATTACACATAACCAATTGGTTGTTG
TTTGGCATGGTGTTGGGGGCTGTGAGAGTTGTTGTTATGTGACTATTAGT
TAGCATTCTCTTCTCATTTCTCCGTGTTTATTATTTTTTGACTTAGACAG
GGATTGCATATCAAGGACGAAGACCAACTTTATCTGACGAATGCCTGGCC
GTCAAATTGCGAGATCAAGGTAAGAGGCCATACTGTGCTGTGTGGTTTCG
TAATATATGATGTCCACATGTGAGAGGGTACAAACGCGCATATGACGAAT
AAACAACACCAATAATTCTGACACCTCTAATGCTAGACATTTTAATGTCG
ATGATCTGAGTGATTTTCTGATGCAATTTTGTTTGAAGTGAAAGTTACTC
TCTTTGAATTCATTGCACTTACCAATCCAATTCTTTTCACTGCTCGTGTT
TCAGTTAAAGGTATAATCTGTGACTGGTGTCGGTCGGTTTGACATCATAT
CGAGTTGCATCGAGTGATGAAAGGCGACGACAACATGTCCTCAACAAGGA
AAGGACACATTTGAACAGTGGGGTTCATTGTGCTTCACCTTGAACCGAAG
CTAGATGCTTCGTCACGATTTGGGTATTGTTCCTCTCAACTTGGGTGACA
ACCAGTGCCTTATGGAACGGGTAGAGAATAGCATCCAAATCATGTTTGGC
TTCGACTTTACCAGCTACATAAAACATAATTTTCTAGTCACAATATGTGC
AGCTATAGTACTCGAAAGTGTCTGCCAAAAGTTGCCTCTTCGTCCATATT
TTTAATTATCTCTTTTCAAAATAACCAAGCCTTCTGCTGTACAGTGGATA
GATTCATTATCATCTTCTTGCACACCAAGTAAGGATGCCTCCACCCACAC
CTTTCGTCCTTCCCACCTCACAACTTTACCCACAATCTTCAAATAAGACC
CAACCGCAATAGGCCGCTTCAACGAAACATTAATCTGCGCTGTAAATCCA
CTCCACGCAACGCATCTCCCAGTAACATGAAAGGCAGTCCAACCAATGAT
ATCGTCCATTACCGAAGTCATAGATCCACCGTGGCAATAACCCGCATGGC
TTTCGGCTTGGTTTGTGAAATGTGCTATTCCTGTGAGCGTGGTGCCAATG
CCACCGTCAGCATATTGGATTGCGTAGTGTGATATTCTGACGGGAGAAGA
TTTGGAATGGCAGAGATCCCGCCCCTTGGAACATTTGTGTTACGTGTAGT
AACGAGGAACATAACGGGAAGTAAGAAAGGAATTTCAGTAAAGCATAATT
GCGCGTGATACGATTGAAACAAGCTTCTTATGCACAAACCTTCCAACCAT
TTCTTGATCGATAATTCTCCTCATCATTCTCCTCGTCAACCTCCTCGTCA
TCATCCCACTCCGGAAGACAAAACCGATCTCCCCATTGATGCATTTGTTC
CTTTACCCATGGTGGCAGCGGCCTCTTCTGGATCAGTGGTGTTGATAGGG
ATAACTGCTGGTGTGGTATAGCGTCTTTGCGGTGATTGACTGAAGCGGGG
ACTTGTGTTTTGTCAGTGTGTGTCCTAAGGATGTTGGACGGAAGGGTCAT
CTTCGTATAACTGCTAGTGATGCGTGAGTATGGTAAAAGGCAAAGAGAAT
AAGAAAAATAATTATGATTCGTGAGACAAAAAAGGAAGTATCGTAGCAGA
TCGTAGCGTAGAAGGGAGCTGTTTTGTTTTTTGTCCAGACGGTGGACATA
AACCATTCCCTCACAGGAAGCTGTATCCAACCTGAATTGGGGACACAGAT
GCAAGCTAAATCACCAAGTTGGTGTTATTATTGCGCCATTTTGAcaagac
aggcaccttcaccacgtggaagcttttagcaagaagatgtgacaacaagt
gaagattcggactcatctttcaccaccatgtgacgacatctgtgatgaat
ggtaacaacctttggacgatcctttcgacccatggtgacaacctgttgac
aaccttgacgacaaacggtgacgaccttctgatgagcttgacaaaaactg
gtgaatttcttctggcaatccgtcatgaagacactgaggacccttgtgat
gaAACAAAAATCTTTAAGCCTTGTGTCTTGCTCCTGTCTGCTTACAACAA
tgacggccacagtgatggcacgtactactacaactctaaatcaaaagttg
atgaagatctggtgtcgaacatgatgaccactggtgaaggttttgaggtg
actccagtgtgacgacacttttgacaacttgtgactaccttacatcaacc
cgactcaagaactagccatgatctggaaaagttggtgacatcatctgatt
tcatttgaagactcaaaaaagtgtctttcgtaactaaactaagactgaaa
gttgcctgccttgcCAGTTGAATATAATACTTTTCTATCTGGATTAGAGG
CCGTGCAGTTATTGCACCTATTGTGTGGACTCTGTACAAGTCCAATAtcc
caaataccacactggttttgtaattactataccaccaaatgagcataaaa
cacagttcgtttatgcttgaacttgaagtggtacaataattgataatcat
aattgtgccaccttgttattacccatgaagagtcatataaaaatgtcact
ggcatttcgaactcaatgaacagtatctgaaagcagaggtctttcaagca
tttgattatcaaaataattaatggaaaaaatatgcctattttctcttggg
aaatttaaataatgacagaatctcttgtacatcacaataccatcatcttt
caaatgcactgcacactgaatcctaaaaaatatatcatttagtggatttt
tacatgctcagaaatcgtatcaagtgtcaaatgaggcagtgcagtaaatg
caccacCACCACTGGTGGTTGGAATATGCACATAATGTTATAGAATAGGG
Ctcactgggtttttggtctcattgcacttcaaagaaaaggcagtgacaaa
aatatacgactgacaattaatgggaaatgaaataagaatcaattatgcat
ggcacattttcctacaaaatttaaatcatggcaaaattgaattttaatat
caacactctgtgtgctctGATCTACATTTTTTGTAGGTTCCCATTCTCCA
GTAGATTTCTGTTTATATGGGTTTATCATGAAAGAGTTCATGCACTAATT
CCAACAACCCCTGAAGTGGGGATATGAATTGCAAAATCAAGTCTTGCCAA
ATAATGCTAACCTTGTTACACTATCAACAGTAACTATTTGCCAATTTTAC
AATTCAATGTTTACATTTGTTTGTGTCTGACATTTCTACATGAATTGAAC
CCAGACAAAGCTGAAAACTTAGAAAATGCATTGTTGATGTGTCCTATATT
GTACATGACaaaatacgagattaaaaatctgtcaagaaatgatgatcgat
cctatataattaattatcatgtgtttatattataatttagatgttacgaa
aaatcttgtggtttgttatctgtaggggcactacagagcactgtaactga
aagtcctgctgagcttttgtgtagatttctacatactcctgttataagat
gtggtgcagctgcttgtcagaagtcgggAACATCTAATTGGCCAGATGGA
CAGTGGGTGACCAGAATgatgcatcagaattttgttgatgatgcactgga
ggtttccagaatcctgggtatgtaccccctaattaggatacttaggttgc
caaggtagatcctacaagtacttacacttagaaataatatatccttggcg
tcatctacatacaggaacatacttacttggcctagtcaaaaccatctcat
tcattattagaaatcagCAAAAGTTCATCTTTTATGTTGAATGAAGTTCC
ATCAAAGTGTTTTTGCAAGGGCAATGCAGCAGTCATTCATTGAGTTTATC
TTGTCAATTATTTGTCAGTTTGTCCTGAGTTTCCTTATGTTAATATAATA
GTAAGTCTTACACCAAAAACACAGGAAAGCAAAATATATTAGCTCTCTAG
AATTTTGCCATTGCTCTGTTTGCCTAGCATCATCTGTGTTGGATTGTCTA
TTTCACAATTGTTTAGACTGATGAACTGTTATTAAACCTTTCATTTGCCT
GCAAAGTATTTGATATAACTATTATTTATGAAATAAGACCTCATTCAGTA
ATGCAACAAAAATGTGTCAAGGCTCATGAGTCAGATTAGGGGATATGAGA
TAGAGCTAGAGACAAGACCCAGGCGTATTCACTTAGATGATTTGCAGCCG
TGGGGTGTAAAAGCGAGTGTGTAAAAAAATACACACGGAAAATTGTCAGT
GTGTAAAATATATACCTCCTTGGCAATTGACGCGCAGCCGTCAGATGCAA
AAATTTAGCCGTTTAATTCTATCAATTTTTCTTTGACTCTATTTTCATTA
TGCCCTTCCCGCTAATTCATTGGAATCTCACCTTGCGCACTTCAGGCCCG
CCTTTTTCCTCTCACTATCTCCCAGCCCCGCCCCATCTCCCATTATCATC
TCTGTCCTTTTACCATACATGATAGTTCACGATCGACCATTAATCCTGCA
TCGTTGTCTCTATAAGTCCTACATTGTTGTTATCACGTCACCATCCACAT
TTTTTGTCCACGTGCCATGGGTATCGTCGACACTGCAGATTGCTTTTTTT
GAGAGAGGTGTCGTAATCACTTCTTCATTGTGGTGTCTCCTTCTCCCTTC
TCTATGAGTACTTGTAATTTCACAATCAACAAATCGGACTTCTTCGTTTC
ACTTTTTGACAACATGGATTTATCACACAACAACATAGTTGCGGCGATGA
ATATTCATCTTGTGATGTGGGTCCTTTATGTAGCATCCATTTCATATGAC
AATATGAATGATAGTACCTTTGAGATCGAGGATGACATCATCCAAGAGAT
GATCCAAAGCAATTTAGAATGGTTTGACACTGTTTCAATCTTTTGTTCCC
TGAGAAAGAAATACAAAAGAGCTCTTCCAATATCTGACAATGAAGAAGGG
GACGATATGAcagatagaaagaggacaatgatcaaatacgatcgtgaacg
agcctacaattgtatcatggatgattggctaggcaatgtacctcggtttg
ttgacaaacaatttgaacggacctttcgaatcaagagatggatggtcgaT
TTTATTATAAGCAATCTCGTTCATCATGATCAATTTTGGGTTCAAACTAT
AGATGCAACAAAATGTTTCTCGATCTCTCCATATGTGAAATTCCTTACTG
CACAGAAGCTTTTGTGTTACGGTGTATCATTTTCTGCATTTAAAGACTAT
TTTCAGATGGGAGAGTCAACAGCAAGGAAATGCGTCTCTAAACTGGCCAG
AGGTAAGTAGAATGCTCTGATATCGCAGATATTTATCGACGGACTCCTTC
TCACCATGATGCAAAGAGGATCATTGAATTACACAAACTACAACACGGTA
TCGATGGGATCCTTGGATCCTTGGATGTAACCAAGGTTCATTGGGCTAAT
TGTCCCAATGCATGGAAAGGTCAGTTTGAAGGAAAAGAGGGGTATCCCAC
AATTACTTTAGAGGCAGTGAGTGATTTCAACTTATGGTTATGGCATGATT
CTTTTGGCTTACCGGGCGGATTGAATGATATTAATATATGGGAAAGGAGC
CCTTTACTCGAATCAATGTTGAATGGAGCCCATTCTGAAATTGACCATCC
ATTCCAGATCAACAATGAAACATTTCATTAATTCTTCTATCTGGTAGATG
GCATTTTTCCGTGGGCGTCTCATTTCCTTTCTATGATTTCCGTCCCAACA
ACCATATTGATTCCACCTTCTCTAAGTGGCAAGAGAGCAAACGGAAGGAT
ATCGAACGAGCGTTTGGTGTGTTGAAATTGAAGTTTCTATGTCTTAGGCA
TCGGATGAAGATGCATCACCGAGATGTTATCTTCTATTGCACAAACCCGT
CCTCCTGCCCTTCTTTTTCACAATTATTAATGATTTCACACATCTTGTTG
TACTCAGAGGTGATTCGGACCCAAAATTGAATCTGAGCCTGATCTGTACC
AACAATCGGATCACCGCTGACCTTCATGAAGCACTTCAACACAATTAGAT
TTTCCTCTGCTGAGAATGATTTCCCCCTCTTTCCCTAGTGGAGTAAAATA
AGCAGTTGTTATTGATTTTTGAGAAATGATCAAATTGATGGTTGTAGTTA
TCCTTCACCCAAAAACAATATTACTATTACCTTTTTCTGAGATAATGCTA
GTTGATTGTTGAAAATGTCCTCCTCATCATTGATTTTTCTTGTGGGGGTG
CAAACATGATCCTCAATGGTTTCAGGCCCATTTCCACTCTCAGCCATCTT
TTGATGAGATTTTGGCAAAGCAATGAAGAGCGTAATCAATGAGGAGAGAG
CACCAACTCGAATTGAAGATTTGGTGGAAAGGGATGAAGTGAAACGCACC
GACGCACGAAATGCAATGAAGTGCAATGAGATTGCAAGTGATAGAAGATC
AACGATTCCAAATCCAAGATCATCGATCGTGTGTGGAGGGCCAATCCTGC
GGTTACACGTGGAAAAAATATATTTTACACCCTGGAATACTCGGGGTGTA
TATTTTTACACACTGGGTGTAAAACAAGGCGATTTACACACCGATGTAAA
AATTTGCCTCCCGGGTGTAAAAATGTTTGCCTCTTGAACTTTTACCTCCT
GGGGGTGCACGTCGATTTTTTCTGATCGAGTGTGTAAATCGAGACTCCGA
CCAAAATATTTTTTACACACTCGGTTTTACACCCCACGGCTGCAAATGGT
CTTATGCTTAACAAATTGAAAATTCTCCCAGATTTGGGAACCTTTGGTGC
ATCCAGGTCAAATCAAACCAAAGTCCCAACTATTGGTCCTGCCTAAGATC
CAGGACTTGGCGTAAGAAGGTTTAAGTGAAGAAATGTCACCAGTACAGAC
TGTTCTGGTCAAGCTTAGTGTCCCCATCTTTCAAAAACTATTTGGATTAA
ATTTCACTACTTGACAGTGATAAGAGGCAGTTTTTCATGTTCATGTTCAT
GTAGACTCCATATCCATACCATCAGGCTGGTTCAGATTTAATCAGTGTAT
AGCAGTCCCACGTAGGAACTCTTTGATGTCAATAATTTCACAAAATTTGT
CAAAAATGGATTCATCAGGGTTACATAAAATTTTAAACACTTCAAATCAA
ATGAATATGGACTTCCCAGTCCATCAAAACTAATTTTTGTGTTTCACAAT
GGAAGTTTAATGCTGTCATCATTGAGATGTGTACAGTGCCTTGGGTTTAT
TGATTGAGTTTTTGTCAAAGACATCTTCACAAAATAGACAATCATGGCCA
GTGAAAAAATCTCTCCAACCATGAAGGCTTCTTGAAGAGCCATTTGTCAT
CTTGTCAGTTCCTACAATTTTGCCACACTCATAATGCTATTTGTAGATGA
GAGTTTTGCATTGAATTTAAAAATGGACAAGAAAGGTTGCACAATGCATT
AAGTAAATTTTTAGCGAAGTCAATTTAATGCTTAAATTCTATTATCATTT
TTCTTACTCTGCGCAGTATCATCTGATAAATGTGCAATTGAAGGTTTTCA
AGTTCATGTGCATCTGCACAGTAAAAAGATGCCCATCACTCTTAGTCTGT
TCATTGTAGATGATGTTGGTGTCATTGTCATTGTCCCAATGGTCCATTTT
CTGTTGATTTTGTCTTGATGCCACATTTCTGATACATAGTTCAAAGCCTC
GAGTGgataatgaatgatgattctcatgaagatgatgacagatgtttatg
aaatgagatggagggatgatgtatgCACAAGCAAAATGTGAGTTGTCCAA
GAATTTGATTTGATGTCTTTTTAATCCAATGGACAGGGAATCGATAATTA
TCTCACCAGACAAATGGTTCACTTGATATCTTTAATACTCAAAATACTAT
GGAACAAGCCAACATAAAATTCATTGTTTATAAAGCAATCACCAAAATAT
TATCCAATATTCAAGGTTATGGCAATGTTTCCTAAAATACAATCCAATGG
TAATTAAGAATATAACTGTGAACATTCTTAAGCATATTGGTACAGCTAAA
AACAATCAACCAACTCTAGAATAATACTCAACTCACTAATAGCTCAAGGT
GTTGATATATACTTAGATCTTAACAAATGTGTTGGACACTTCCTACAAAA
TTTTCTTCACATAGTTTCTGAATCTTAATTAGGTAAATAAGCTTACTTAT
GTATATCAAGACAATTAATTTTTGTGTATAAATCTATATGGATTTTATTA
ATGCAATGAATAGTCTAGATTTAACAATCAAATCTAATTCAGACATCACC
CCACTTTTGTGAAGATGAATTTGATCAAATATCAAAGCATAGTTTTGTGA
GTATTGTGTGCCAATCTTGGATTGGACCTAAGCACTGAAGAATATTCATG
CGGATGAACAAAgcaatggatagatgaaaataagaagaggttaaatggca
cccaagacatagtatttgatcctaatcaattatcatgacttcatcatgca
aattgcatgataattatattcttgtagtatgctgtttataggggtcatac
agagcCTGTATTCTCTACTTAGTACTTAGCTGGTGTGTTGAATCCAACAT
AATCCGGGTCTATGATGTAGCACATGATGTGACACTCAGCTGAATTGTTA
GAATCTTTCAAGTTCTGATGGTCCAAATGGTCTTTGACTGGATATAATTT
tgtatcaggcctttgctgatgatgcactgggctttgccaacagtgctaga
attcggatgtatcatggGTGTGTATTCAAGGTACTTTTGCTGCATAGGTG
ATTCCTTTGATTGTTTCAGCAGGTTTCAGCGTTGCACTCTAAGTGCTCAA
TTTTATTTATAGTTCTATGTAATATGATAGAATATCATGATATCAGTAGC
ATATACAAGAAGATAGAGGTGAATAATTCATCGTTTTTAGGAGAGAATCC
ATTCCCCCTTTGCCTCCCTTAACCCCTGCAAAAATCAATGAAATGGACAC
TGCACGTAGCAGGGTGtggaggtggatggaggtggatggaggtggatgga
ggtggatggaggtggaggagTCAAACAATCTATGGCTCTGTACAAAGTGA
TCTTCTTAAAATATTGGGAACAGAGTTTTGCTGCAGTAGTTGTTGGACTC
TACTCATCCAGTGCAGTTTGGTTAAGGGAAAATGTGTAAAAGAAGCGTTA
AGGTACATGCAAAAGTGGCTACCCCGTAGTGTGCCTGTATAATGGGGTCT
GTTTATAACCCTTTACAGCTCCTCTACAGACCTGTACAGCTCCTGTACAG
TACCATAATAACACAACCAACAAAGTAccatatatctctgatgacaagac
cctaaaaatgtcaaaagatacataaaaataaatcctatcatccgtcgtta
gttagtggtcctaacacggagaaaaaataatggtatccgccctatttacc
tcggtactgtagagtaggctgctttttcccttgcttttcgtcgaccttgt
tgtgctgtgtgtgcctatcacgagatgtgatgtgatgtgagctgagcgat
aaaatgtgataactcgacaacgaaccggagtaactaggagctatgcatat
gggcatgttgctgtcggcaaggagagtcaaattctagtgtttttagaatg
actgaggatgattaaccctcttaagaacttttggccaataagtggttatt
atgtggacaattggcaacgctacccccttattggagagacatttgtccag
aagtcacgtttttcactattgaccaaatatcgtcacatatcgacaattgt
ctctgtgataacgttattttcttgacaattgtctccgcgataagaccctc
tatttttacttttcacttttggccacatttgcattcttccgtggaacTCT
GACATCACTTCTCATATCATCAGCatctcacgctcgtcgcgaccatggtt
gtctgtcacgattgttgacacgatccgtgtctcatgacactgcatgaaga
cgcgctcagggggcatctctcagttcttgcccctactatgagtagtagcc
acaagcgcaacgttctgtaccgttgtttcgtcagaactgagtatgggatg
atggggaggcgcaacagggtgctcattccagagtgtgttgtgagattcat
ttgttccatcagcccaagcaatgatggccaatacactggtcaCCGTGATG
CAGAAGGGGATGATTgcgatgataacaataatgatgacgacgatgatctg
gtgaactcatccttccaggagattgaagatgaagcttctcccaagatagt
tgactttgaaggtgggcaacgcatccgtctctccttgcatttcaagagca
gtcattataatgcagaacacgtccgtcagattgttcctgagtcaccgatt
gaaggatggcaggtgtcttatcaggaggagctactgaccactgcaacatt
tttgtgcgaggatgaatcaacttataagatcctgtcgatgttctgttttg
ggaaaactaatgaatgcacaaaattcactagttctattattgaatagggt
aattggatcatactaatcatcgttagtcaatattgaaactaattcgtgat
taattcattaacacataaaccccaacccaatcagattacaccttactcat
tcagactcactatcttcttcttcatcgttgtcttcgtcgtcgtcctcctc
atcttcatcattgtctaccagaggtccatccctcttcctcttcttgcttt
ctaagccatacttgcgtcgtaagcggaaataaataggatgctacatcatc
acagaataagcacgcttctcgtcgttctccctagtgtctcttacactgcg
ttgcttgtacttaaaattgggatttgacgaccacaaaccattcatgctct
tgtgatgggcgatttcaaaacaagtcaacccttcgaactgcggcaattcg
aatatgtagttactgctctggacctggatgcaatggaaatgctgcctgca
gttttcattcgagcatgcaactatatttcgaacactccaagttccctttg
cttctgaattgttagaattgtcacgagacgacaccttgcgaaattgcctt
tcaagattgcaaacgcagcacataatttttaccttgcttggaatgctttg
gggttgatgacctgcaatcatcattgcagtcctatgagacagttgctgct
ccgatacgaagtctactgcagatttgtccttgaatttcaacaattctttg
gcaagaccccaacggatctttgcattgtccaatttgaaTCGTTCTGTCTT
TGTCTCCGTCgacatattccaggcctgcctatcattcacaatcataaagt
caaacacacccattaggcccatacgataccaTTTCCGAAAGATGGAACGA
GAGGTAAACGAACCACCAATTTTCTTGTCCTTATCCATATTGTCCACTCC
ACCCATGTAGTTATCGGATGAATACTGCTTCAGCGCCTCCGGTATGTGCA
CGTCGACTTTATTTGCTCCAACTCGTCTCTATATTGTGGACATGCCAAAC
AACCCCAAGGTAGAGATGAAAGAGACAACTTTGTTGTCATTCCACTGGCC
GAACAACACTTTGTTAATGGGGTCAAACTTAATAAGTGATGTACCTCTCT
GAGAAGATTTTGGTAGATTCAAGATCTGTGAGTTCCATCCAGTACGGTTA
CTCCGAACCGTTCCACAGGCCAATATGCTATACTTCTCGCGAAGGAGGAC
AAACAAGCTTGGGGCAGAATAACGGTTATCCATGTAGATCTCCCTCATAC
CGTCGGTATCATTGGCGATTCCACTTAAGACGATGGCGTTGACAACTGCC
TTTTGCGTTGTTGGAAGATTGTGGGCCTCTTCGGCGATGAAGgcgttcgt
tgcatttttgccttggtaaacatccaaatgatatatgaaattccttccgg
acgtagcattcaccatgacgaagaaatcgatgtggtacttgtcaggcttg
ctggcattgtactgcctcactgggttgtagcgtgacttacttgcaatacc
accctcgtcgaatgagatctgacgcccaagaacgaatgacttctttgctg
cctgattgagagactggattgcagcacgtaattggtggcatttgtcgcca
atatcagatacaccgatctcagggtgtaatgccgctctgatttacaggaa
gcgcttcagggttaggcgatcatctgtccaattcgtctcaatcaaatgga
gttcgatcatctcatcacaagagatgtacagcttttttagcgggttgaaa
taagccttcaaaccaccaagacaaatattcaccaagctcatcttcaagat
catacccaacgtgtgaaacatcttctccaccgttatGTTCTTCCAGTCCG
AACCGTAAAACTTGTTGCCAACCAACCGAGCTCCAAcgtatgcgttggag
ttcattgtgatacgtttgattaactcgtaactgaaaccacctgccattcc
gcaggctccaagCAGAGAGTCAAACTtcctatccacgtacttcctcagac
atggtccagctccattatagtatgggtgttgtgtattgggagttcctggt
acaacgttggtgtatgaccaattcaactcttgccgataaaccccatcggc
ttccatgctcactggatcgtcgttgagtcgggtaagtacccgtgaaggat
atcgtcttcggtgcggttaacaaagtcaatttcttccgggtcgtcgtctt
ccggcgttggacctgtcacattgtcatccaaatcatcatcatctccaaac
tggagaccagaatttgtacctgagggtgtaccaatttgattgttgattgg
cgccatcctcgtgtcagcgatacgctgacgttgacgtatgtcaggactaa
tttcctcagtcctagacaatctcgtagtacgggaggttgttgcacgagca
gctgcacggcgtggagcagagcgattccgtgttcttgttactggtgcgat
gtttggaacactcttcactccatttggataaagtctatcaaacataaagc
gagccatcttcaaatttttgattcgtgtgttgtctgttttcgagattgtg
tggacaatggcactcttatccagtgccactgggagggctgtgtaatccca
taagatggcgtattcttgttgaccacgccagggaactgcggtgatgacac
cattcatgtagaggtcatctgggatgtcaggatgctgcccaggagactga
aggaacaatgactttagagctcgaacaccttcacctttgaacttgatttt
tctacgaaagaattgctcccatcccggatcatggggaacacggttggatg
aatcatttgtgagttgttcagtagactcgttgacaacaatcgcttcaact
gtaggtgtgcggtcactgcctgcgaacgagcaatcttcgtgtagggagag
gtcaggctgaatttcgacctgaacgtcatcatcgagaggtggtagaggag
gtggcgagagaccaggagggagtacctcttgggtgagaggcaatacagga
tgattgtcatcgttgctcgtcgcagatgccggggcggcaggagcgggcgt
cggtgacatagtgctcagcgacaagtggggctgTATCTTaaaatttatgg
ggggatatgaggttctgctagggccaattttttgagaggaatcgatctag
accatcagattgagtatcggggcagtgcgagggggtgaattgaaaggatt
ttgtgaacatgtggacgattgtccgcatgtttcttaacatgtggacgatt
gtccgcttgatatgtaagagggttaacatgtcaaaaaacacaaatatcac
aaaatcgggtaaaaaagagcttataatccgtgggatcttgtcatcagaga
tatatatggtagtgTACGAGCATTGTAACGTACAATACCGAGAACAACCA
TTATTGTGGATTTGAGATCCTTTCGTCGAACGGATTAAGAAAAATTGGCA
CTCTAGAGAAGCACCAGAATGAAGAGCCTTCCGATGAACCGTATTGATGG
GATGTGTCATGCTCCATGAAGCTCTGAGGGATGATTGGCATCACTCTGAA
TACATCAGATCACTATGGGTGACCGCATTGACATGTACAAACACCTCCTA
TCAGCAAATGGGGAAAACCCCCAAGAGCCAGGCCATGACTCCTCAGTTAT
CACCCCCACCGTTTCCAATACATCTCGCCTCTGCAACACAAAATGCCTCA
AAAACTACCTCCCCCGAACCGTCGCCGCCCTCCTCGCGCTGGCACTTGTT
GGGTGTGCTCTTGGTCTTTTTCCATACATCGCCATCAATTCTGCAATGGA
AAATAATTACGTCCATTTCTTGTACTTCGCGGCGGGAGCACTAGTTTTGA
TTACCATTCCAATCAGTGTATATGGCATTATGCAGCATCTGTTGAATTAT
TACATGCCGCAGGTGCAAAAGGTGTGTAATTGGACATAGTTGGCACGATC
GGTCGAGTGCAAATACTACTTGTAGGAAACAGAGAGTTGCTTACCTTTTC
GATTTCCACAGTTTGTCGTCAGGATTCTGTTCATGGTACCGATCTTTTCG
ATACAGTCTTGGTTTTCGTTGTTCTTTCACGGGTAAGCCAACTGAAATTA
CATTCGATTTGTGTTTCTGTTGCTCTATGTCCTGATTTTGCATTTGTCAT
CGCTATTGATGTACACAGGGCCTACGAATATATTGGTATTTTCAGAGAAC
TCTACGAGGCATTCGTCCTATCTTCCTTCGTTTACTACATCATCGAGTTG
TTGGGTGGCGAGGACGAATTAGTATCGAAATTGCGACGGAAAGAAGCCAA
GTATGGCAAGCATGTATTCCCAATCAGGATGATTTTTGGAGAATGGAAGA
TGGGGAGACCTTTTATGATGAATTGCAAGTACGGCGTGGTAAGGTACCAT
ACCCGCCAAGATGTGATGTTCAACTTGTTTGAAAGCATGTCATCTGACCT
TCTCCACTTTATCTGCCATGAAAACTTTCAAAGCTACAATACGTTCTTGT
CAAGATCGTCGCAACAATTGTTATCATTCCGCTACAGAGCAAGGGATTGT
ATCATTCAGGAGAGTGGAGCTGGACAAGCTCTTACGCCTACATTGCGATA
ATAATGAATTTAAGTATTTCATACGCATTATATTGCTTGGTGAAACTTTA
CCACGCAACTAGAGAGGACTTGAGGGAATGGAATCCTTTGGGAAAATTTC
TCTGTATCAAAGGCGTGGTACGTGCAATTCATTCGTTGAGTTTCATGTGA
TTGTCGCCGTTTTGTTTCTCACAAAGCAGGGCCTCAACCTCTACTTTAGA
TCTTTTTTACATTTTGGCAGGGCTTTACAATTGAAGTTTTGTATTCAGTA
GGAGTCATCAAGGGTATTGGTGACTGGGATCCTCAGCACGTTGTTGATGG
AATCACGGTGTGTCTAAGCTTTGTCAACGCGTCATCAGTGGGTGCTTGCA
AAAAATATCAACTCATTCACTCTGTTTTCTACGACATGACAGGATTTTCT
TATTTGCTTCGAGATGGTTTTCTTCGCCATCGCGCACCGCTATGCATTTC
CACACACAGACTATTTACATTACCTTCGGCGTCAGCGCTCCAGGAGAAGC
TCGAATAGTCACCCGACTCCTAACTTACGAGACGACCCCGACACTCTCTT
TCTTTTTGATCAAGACCATAATGTAGTCGACAATGCTGATAATGTAATCA
TTGATGTCGAGTACCAGCCACCCACAGTTAGTCAATTGGATCGTCCCATG
TCAGTAAGCCGTGCACTGTTGCGGAGCGCTGTTCCGGATGAAACATTCCG
AGATATTTACAGGATGAGTGAGACTGCTGCGTTCGGAGACGGCAACAGAA
GTAGTGAAGGGAGGGACGCAGAAGATGGAAGAGGGCGACAGGGCGGAAGG
GATGATCTGTTGATTTCAATGGATCAAGCAGAAGGAATTTAGTGTTCATT
AGTACTGTGCAATAAAAAAGTATCTTCGATGGATTCATTGTTTCGTAGTT
GATTCTCACCAGCAACTTTTATTCATATGGATCTACTATCGCCTCGTAAA
CCCATGAGCACGCAACATTATCGACGCCTACGATCACTATCGCTGTTTAG
CAAAGGCACTTGAAGATATAATACAGTATAAAGCCCAAAAATAATTTGGA
ATTGGTCTATTGCCAAGGAGAGATAACTTGCACTTCAATACATGGATTCT
CCAAAAATGAGAATCGATCAGCCGCGCTCCATGCACACTTGATTTGACCA
CCAACACGAACTAACTCTTAGCTGCTTGTTGCGGGCTTGAAGAAGGTTGA
AATCGTTTGAGAAACTGTGCCTTTCTTTGATGACTTCCGAGACGCTGAGC
TGGTTTCCAGCAACTTGCGTTTCCCTTGGCTCGTTGCACTTTGATTCGAG
TTCACGGAACCTTGGCGGTGTAAGGGAACTTGAAGCGACGTGTTACTTTG
TTTTAGTTCGGTAGGATAGGAATCGTTCACACCGCTAGTTCGAACGACAG
CACGAGAATGTTTCCTGGAAGGGTTCTTCATGAACAACTGGATTTCTGCT
TTGCTTTCTTCACTGCTGTCGCAGTCATCTTCGTCGTTGTCCCACCTACC
AATATCTCTGACAAAATCACGGTTTATTGCACTCGATCGATTGCCGTAAC
TTTCATTGGTCCTTCTCTGGTCTAGTTGTGACTTGACCTTCATAGATTTG
GGTACCGTCTTTCGGCTAGGCGCCATGTCTAAAATTTGCATTGCTCTGTT
GGCAGAGGTATCGCTGAAAGGTAAACTAAGATCACTCTCGACGGTCCCTT
TGCTGTCATGTTTCGCGTGGCTGAAAATATCGCTTCTAGCTCTACAGTGT
TGAAAATTGTTTTCTTTGTCGCCAACTTTCCACGACGTAGAATATTTCAC
GCTGCGGCAAGCGTCTGCATCGTTGTCGTTTCGTCTCGATCGATGGCTGT
TCACATTGTTCTTTTTTTCCACCCCACTCGAGATCAAATTCTTAACACTA
AGATAGTCAGCCCTTCTCCTCTCAATCTCTTCCATTCTCCTCGTTAAGAC
TTGATTCTCCTTCGTAAGATCATGAACCTGCTGACTCATTTTTGTGTATT
TTCTTCGAATCTCTTCCATTTCTTTGACATCAGCCAAACCGCTAACAGTC
TTCAATTGTTCATTTTTTCTTTTCAGTTCTCCATAGGAGCGCTTTAACTC
TTCAATTTGGCGCATGGTCCTGTCTTGATAGGAAGAATAAACTCCCAACA
AGTGAGTGTATTTCTCGTTCAAGGTTTCGGCTTGGCGTTTTTCCCTTTCG
GTTTCGAGATTTCGATCAAATAGCGATTGGTTTGCTCGGTTAAGCTTAGA
TTGTAAAGTAGAGTTTTCATTTTGGAGGTCAATTATTTGTGATTCAAGAG
TAGAATTGGTCTGTTGCAGGGCAAGAAATTTAGATCTGAGGTGTGAACTT
TGTTTTGATGTTGAGGATGGTGCAAGATCCATCAGAGTGGTATGTATTTG
ATGTAGCCTTGACAGAAGATGCTGGATTTTAGTTTGTTTCAGCTGCTGCT
GTTGCAGTGGCTTGGGTTGTGTGTCTTCGTGCTGTGGACCAATCTTCTGT
CGTTCAATTTGCTTCGGATTCTGACTCCCCGAATCACGCATCCCCGCTGC
AGAACGCCTTGGAGACTGAGTCAAATCAATAGTAGCACAAATATCTCTTA
TATCCTGAGTTCCATGATAGTCGCCATTCGCCGTATCGATCAGCTCCTGG
TCATCGCCCGCTTGTTGAATGTCATCAAGGCAACTACCGTTAGAAAGTAG
CAATGCTCGCAGCTCTTGACGAAGATCTTCCCACTCTTTCTTCAAGTCAT
CCAGTGCATCGTCATTCACTCCATCATTGTCACCATTATCCTCATTAGTA
ATATCCCTATCTGCATCATCCCTCCCTAGATCAACATACACCTGCACAAA
TGTATCCGTAGCACAGTTACAAAGGGCGCACTTCTTCTTTTTCTTTTTGC
GCGACGTCTCGTGACTGGCGCAGAGTAGGGCATCCCAGCATTCACGATGG
TAAGCGTGGCCACATGGATGACAAACACCCCAGGGTGAGGTGAGGGGGGA
AAGGCAGATTGGACAGTCGGCACTCATGATGCTCGCGATGATACTCGATG
ATATCACGCAACGGATATTTTTTTGGTTCAGCGACACAGCGATCGCCAGG
CGGATTTGTCATGATGAaggaatcggtttttcttggcgattctcatgctt
cctatgtaacttatgtactataaatttagcgataCGCTAATCGGGTTCCA
CACAACGTTGTCAATCGATGTTCAGCAGGTCATCAGCAACTTCCCCCACA
TTCTTGTGAATTCAGTTACTTGTGAATTCAGTTACTTGGCTTCATTCTGA
TGTCACATGGATCTGCTGTTTTCAATGGAGCCAcaagaaagggaactttg
ctatgtggaagtttttggtgagcccaactgacaactgatgacaggtgaca
acttaggcattttttagactcatgtgaccacttttcactatcttcaagcg
accatgacaacccttggtgacaacattttgacaaccccaaggatcaatgg
tgaaggcactttgacaattgtgacaactagtggtgaaggcactttggtga
gcctgttaggtctcatgactaccttgtgagtaccttacatgatgttgttg
actacctttgtgatgacattgacaacttagcacaaataactgggttaaga
ccaagtgatgaaaaagacaacaaggaaatatgactgacaaccctaagtga
tgatgaggtgaatgttgtgtgaggaacaatgtgactactactgacaatac
atctcgcagactaagcgacgaccataatacaaccccaagaaccctgatgc
tgatgacaacaggtgactaccttatttaatcatatgatgacctgatgatc
ttgccaggatctgttgactccatctggtaatatttatttccaaggttgaa
agttgcctgtcttCACTAGTCGCAAGGTTTTGATAAAATAAAAATTCTGG
AGTAAGTGACCCCATTCTGCTAACCTGGCACTGATATACTTTGACCTGCA
AGCTTCCGAAAAACTGGACATCATAGGTTTAACCTTACTTTGGATTATGG
GGGATTCCAGTTTAAAATCTCAAGTTTGCTAATATGACTGAGAGATGAGA
AAGAAGAGAGATGAATTCTCACAAAACGCCGATAATGGATCAATATTTTT
GTTCAGTGTGCACTTATCTTACAAATTCTGAAGCCATGTCCACATGGCTT
TGTTATTCTGAATTCAATGGCTTCTTCTTTGCAACATAGTATGCCACTAA
CTTTTTCACCTTATAAATTTATCAAGGCTAGCCTTACTCCACAGGAGTGT
TGCTTCAGATTTTTATGCCACATTCTAATAGTGTACCTGTGGCACTCAAT
TGCTGTTGAATGACCATAATTTTTGCCTTTTACAAGCAGGAATAAACTAT
TATCAAAATTATTACATTGTGTTCAATGAGTTGTGTCCAACTGACAGGAC
AAGCATTATTACTCAATTTATTTCCTTTAAAGATCACCTTCTCTGCCACT
GGTCTATGGTCTATGTTTATGGGCCTAATGCATGTCATGAGGAGCTTTCC
TGTTAGCTTGATAATTGATGTCATTCATTTGTTTTTACCGGCCCCTTTGA
ACTGAAAGGGCTAAGCTAATTTTGTGATTAACCCACTTTATTTTATGGTA
GTGGGCATCAATGATGGAAGGAAATGAGAGTAGATTGGAGAGATCAGAGG
AATTGGTATTGCTTAAGCATGTTTTGAATTGGCGAAAATTCCCACGAGTC
TTATTCCAATAATGTGGGAGAATTCTTTACTCAAAAATTCACATTTCAAT
GTCTGCTTGAAGAGCAGTCTTTTCTTGGTCCCCAAATTGTTTAATATTTC
CTAAGGGTTTGACTATAGGTCATTCACGACAAACTTGGTAAAACCTACTT
TTTTGCAAACCTCTcaagtcaccatactctgttgtcattgatttttagcc
aattttcctacatttttgtattgagtgcatggcaggcatctagacagtta
tcttcatgttttcattttttgctatttccttgggctttgaaccgtttagt
gtcttgcacctatgatgccttaatacattaataatatagaCAAAGACAAC
TTCTATTCTCATTTCAACATCATCCAATTTGTTATGGTGATGCTATTTTT
TCATCGGGTAAGTTCtcatatagaagggatgacttatttttccattgcaa
actaagttcattttgttatgataataacaatttttatataagaactacct
caatattattttgccatgtgcctaatcactataaaccttgcatgccaaat
tgataatatgtatTAATATGGTAGCAATATTAGGTATTTGACAACTTTCG
TCACGTAatgcagcagtgctgacatctagttcctcttcatgccatcaagg
gcttggactcaggctgggtatcaaagtgcattttcacctgtcactggccc
cgcttagatttgctttgctctacttggccccattttctacaactcagctt
tggctttgattttctacatctcaactttgaatactttctctgaactctga
atactttcactcagttttgctgggttcccatttaattttgcacagctgaa
ttctttgatccgttttgccccagagccaagcagcttggattcaaagccaa
atcactagtctttgttttCTAACCAGAGCTATGTCCCATGTCATGGTGTG
TGGGAATCGGCACTCAATTTTGGACCTGGACTCAAAAATTACAGGAATTA
GAGGTATTGCAGATTGCCACAGCAATCATTGCTTGAGACTGCACAAATAC
AAATCAAGAGGTCCAAATGGCATGAACATGGAAATGGATGACTTTTTTTG
GAGCAATGGACATATGCACATCAAATGGAAGCTCTCACCTAGCTCTTTAT
TGTCATGTGACAATTGCTTATGCTATATGGTGTTGTCcaccaagtgcttg
gtgtgtcacaccaagttttcagtgtgatacacaaagtgccaccttgtgaa
acaagtcaccaacacaattgccatcaagtgacaccgagtgctgtcactgt
tacttaactgaagtattgatatctccaaccgatgcggaacaaaatgtgag
tgactctaagttagaccCAAAATTGACCCACATTACCTTAATATCTTCAA
AGTAATTAGTGGTTTGACTGATTAACTATGACACGACTCTTGAGAAGTGA
TCTTATAAACATGAAGACAATCCAATATTTAATGTTTTGCCAACTTTTGT
GGGTTGCCACCAGCACATTTGATTGGGTGTCTTCATAATCTGAACACTTA
ACTTATGAGGCATATTGATCCCTTAAGGCATCTTGAGACAACTCATGCTC
ACAAATAAAAGTACACAAGGATCGAGGATCGACAAGGTCGATCATGTCTC
AACCATACAATTAGCTTTCGAAAGAAATAAAACAGGTGTACCATATTTTC
TGCAAGGGGTAGAAACTAACTCAATAATAGTATTATCCAAAAAGATTCAA
TTAGTCAAGGTTCTTCACTGAGTGAATCCTCCTCTTCTGAAGAAGACTCT
CCTGCTGATGGAAGGCTCAGACCAGTGATCTGAGCAGCACCCGATTCCTC
TGGAGCATCATCAGTAAATACATCATTCGGTGCACTATGCGGCGATTCAT
TTGGTTCATCTCTAGCATTTGTAATGGTTGCACAGTCTAcatcatcatca
tggctcatttgatcatcaatatcatcatACTGTTGGCTATCCAATTCATA
TTCGGAAGAATTCAATCCTGCTAAAGGTTTGTCGTCATACAGGGTTTCCT
CTGCCTCAAGGAACCCCGCGAGGAACGAATCATTGTGAGCTTTGGAAGGA
CTGATGCCAACGTTTTCTTGGATATGATGAGGATTTGTACTGTCTTTGTT
GCTGTTGTTCCTATCAATATCCACATTGGAAGATTCATTGTCACACTCTT
GAGGGGCACTTGTTTCCTCCTCGGGAGCAGTAGTGGCACCGAACAAGGCA
TTAAGTGTATCAGTGACACGGCAGACTTCCACGTTTGATATTTTTGATGA
CTTTCGTTGGTTGTAAGAACTAGGTTGTTCCTCTTGCGTTTCATGTTGGT
GAGAACCAGAGGAGTCCTCTCTAAAACCTTCGGTGGCATTGACTTGGCCA
TACTTGTTTCGTACATTATTTTGAGAACAGAATGCATGAGGATTGTTGTA
GTCTGGAGATCTTCCGACTCTGGTGCTATTGCCATGGTTGCCATTCGTTG
TCTGCTGTTCAAGAGGGGCGACTTGATCATTACGCGCCCACCCCATGCCA
GCAtcctccacctcctcctcctcctcctcctcttcatcATAAAAGCCACT
AGGATCAAGCTCATTCGATTGAAATGGCTGTGGCGCGTTTACACTGCTTG
AGCGAGGATTGACTTCATCATAATGCTGGTATCTGCTATTATTCCGCTCG
CCTTTATTTTGAGACGTTTGCTCCATGTGTTGAAATCCGTTGACATTGTT
ACTTTTCGTGGAATAATTGATGTTCCAACTATTGCTGTAACCAGAATCTG
GACAAGCATTCTCCTTCTGTCCGACATTGTGTTGAAAGTCGTTGTGTTGA
GAAGTTCCAATCGACGGAATGTTGACGTTATTCGGACCAAAATTTTCTTG
AAATTCATGTCCATGAGCCTTAGTTCCAGATCCATAGCCTCTATCATGGC
CATAACTTTCCCCGTTCCCATTATTTCCACCGTACCGTCTATCATCCTTA
GCACTAAAACCGCCGCCACCACCATAATACATTCTCTCCAATTCACCTGG
CTGCAGGACCCGCCTCCTCTTACTCTCCTGCTCCATCCTGATCCTTCTTT
GCTCTTCAAAATTTGGCATCTTCCGAGAGGGCAATTGAAACTTCTTTCCC
ATCAACTTCTTCATCCCCGCCGATCCCACATTTTTCACTGGCAAAGTCTT
CGTATTCCACGCCCCCCCCGAAGTCCACGGACCCTCAATCTGAATCATGT
ACTTCTCACTCTCCAAAGTCCCGCATTGTCCATTGGCCAAGTTTTGAATT
TCCGAAAATTTCACCTCCGTACTGTCCAGTGCCGCGTCGCCACTGCCCGG
CATTGGATTGGCATCGTAGAGTGTGGCTCGTCCTCCCGCCCACTGGAGAC
GGCCGTCCTTCCACGATTTCTTCTTTTTGGTCTTTTGATGTGTGTACAGT
ACGGCGAATTGCTGCTTTCCACCGTGATGCTGTCTTGTGTGCTGCTCGTT
TTGCTTGTGCTGTGGTCGATTTGGTTGACTCGACGAATGACGATTTTGAT
ACCACTGTCGACTATCGCCTTGGCCTCCGCGAGTCACGACGTCATTGGCA
GGAAATTCGGCGCCCACAACATTGTTGTTGGTATTTACGGGAGGATCAAC
ACTGGCGTGTGAATTCATGATGGGGTGTGGTTGCTCGATCCTGTTCAATA
GATAGAGACAAGAATCGCGGACGGATGGAACGGCGGGCAGGATGGTTCAG
TGAGGGTTAGTGTGTGGGATGTGGGTATTGACCCAAAATCAAATTGTTAG
CTCAAAATCAAGAAAAGTGGTCATTGTATTTTATCATTTTCAAATTACCT
TCTTTTTCACAGAATGTCGATATAATTTCCAAATCTCCTGACTTGAATTT
GTAGGAATAGGCCCTTGAAGAAGATATTGGACTAACACATTACCACACAC
ACATCATAATGCCGTGAGATAGATGATCTCACAAAAAATGGCGCGGTAGA
ACCGAGCGTCTCTGTCATGTGTCATGGTCTGTCATCAATAAACTGCATTC
TGCAATTACCTCTACGTATTTTTCGGAGAATTAAAAAGCATCTCACTCTA
Aaggagatagaggagggggagaaatcagattcagtttccaatacaactaa
tgtttgaaaaactcttgacaatcccacatcctaactcaccatgagtgatg
cttcgtaatgtgaacagtatactattcacaacaattttaccttgatgata
taacaatttggtggtggatgaactcgtagccactccttgcatcagtgacc
ttcaaccatgcagcatgtccagcaactgcagtcctgggaattttatagct
aacaaagtgtacgtttatgctgaacctgatgaaggctgttttaaaatttt
agggacaaatactgtatggaattcagtattaaaaactccaaataGTTGAC
ACATGTATTAATTGTTATCAAATCATGTCTTTTCCAAAGATACCCTACCA
CAACATTTGATCACAAACAAAAAAATCTTCCGAGAGGAGTCCATGGTTTA
TAATGACCTAGAATCCTACATAAATTGTGATGTTGGTCCATCAGAATTTG
TAATGtttttgcaccaaggaagaaagaagataaatcagctatggctgcat
ctattagcagtattttgaatagcaaagtattcatcaacactgaggaaaca
tgtagaaaaattcaaaaaTAACAGTTGCTAccgtaaaaaacggattatag
gtccgatcagattataagatccttccacccatttttttgacatttgtgtt
tttggattagttaaatgtcctttgtgaaccaagcaccaacacaattcaat
tgtactcctcttaaacatacaccaacgtgtgtagctccacataactcctt
ccagtttttgagttatgtcacgtaaatccactacacacataatatacaca
tcaaacccacacacgatcttacttttgcaagacagtggaagggacagctt
tggcgcaaacagccaaaaacaaaagaagtatcgccctaaacagtaaatat
caaagatacttttaagttttaacatggaggcgacactaacttcgcccgga
gcataagaccctccaaatatgtatcttttgacatttttggggacctataa
tccgaaatttAAGGTAGTCGTTTTGAAGTAGGAATTGTACCTATGTTACC
CTGTGATGTTGTAAATATAGAACTGAGGATGATAAAGGTGTAATGTGTCA
ATTGAGCTAGAGCAAATGAAAGTTAGGAAGGTGCGTCACACTCTCTCAGA
CCCAAACTTTATTTTTTTTTGGTATTTTTTGTTGTATAAGAATTTGTCAA
CAATTAATTCTTGTCTTGATCAATGTCTTTGCTAGGTTATCATTTACCTG
TATCCTGAAATTGCCTATTTTTCTCAAAAGTGAAAAGTTGCTCACTGAAG
GGCATGAGAAGGAGAAAGGGAAGCTGGATCAATTTCCTGAAAAATCTTGA
TTCTGCAGTGTCTAATATCATTGATAATATGACCACCTTCAGATATTCGC
CTTTAGGTATTGCTAGATTATTAGTATGCTGGTTGCTTTTCGGAGTTCTG
GCCATACTCACATTTATTCTACAGCACAAGAAGTAAAAAATACTATACTA
TACGTATCTAATGTAGAGTTTTTTACAATTTTAAGTCAAAACTAAGAACG
AAAACGCTGGAAATGACACATCAATTATAAGTAGTAATCATAATAGATCT
GCTGTCTCAAATTTTTGAGTTCTTGGTTTTCGGCATGAAAGCAATTGAAA
CAAAAGTAGTTATTGTTATAAAATCCTTGCAAAAAATCACTCCTTTGAAT
ACTCATACATATTTTCAGTGTTACCACAAAAGAACAAATAAATGTGCTTC
ATTCAGCCAAAAGAACCTTAAGTGACCTTTTATGGCTCTGATATACATTG
ATATCAAGTGAGCTCGTTTAATGCGGAATAATGACATCAATTGTAAATTG
TTTCTGGTCATTTCATGGATGATCTCTGTAACACTCATGTGTACCCCCTC
TCCTTCAGTCCTAACTGTCAAATATTGGCAACCATTTATGTCTACAGGCC
GCAATGGCCGAAGGCACATAGACCAGAGACCTTCTAGAAAAAACACCAAA
AATGAAAGAGAGAGTAGTGCTTACCTTACAAATCTCTTCTCTCTTTTTCT
TAAATCGACCTACATACCCTCATGTTGTCAAAAAAATTGGGTGGACAAAA
TATCAAAAAAAAATCTAAATCAAACAGGTCATGTGATAGATGAGAAGTGT
TCATGAAGCTGAAATCTAGTGGAAGATTTGTTGGTATTTACCTAAAGATA
Ttatgtcatgcacggaggtgcgccaccgctttttttttagccaaaagaaa
tttttttattctcacgagaacagccatttttcaccaatcgacgtccttat
cgtcggacggcaccaattcttcccgatcgccaatccaactagcacaatcc
accatcctttataccatccacaatccccggctcgtttgggcagtggcgcc
tatttctccccagagcaccaacaacaccctccatttttaggtgatttttg
gtcaattcGCCCtcattagcgggccgacggctccaattagaggaaccgct
cagccaaccacctcaatccatctgccttaaccccatccacaatccccaag
ccgtttttcagggtgcgatatttctccatgagcaccgacaacaccgtcaa
tttttttcgtttttactgatgtcatcaacagatgacggaggtgagtccct
gcttggtgctgggccatctgaggatgggaaggactctcctgatccaattg
atcctgttttgcggcccggcgtggtttattgacaaatgagcatggtggct
tcttgcaatggccacaTTATGATTCtgaggagttctcttatggcgtgggc
gagagcttgttagctgtggtatttgaggcatggggatgccttgataggca
atacaccaatatacacaggcaaagacaacaaatatctggaagttttgtgt
gacatgaattgggagtatttattctccttttgtactgatcacctgcatga
atgtcacatgagttagttttcttgagagtcacggttagatgaatgcaatc
ataacactttgatctgagaagtacacaggcacagtcctgtatgttctgct
aatgaggatttgtatttgggcatgattgctaacgaatgtgttcattgtat
aatttggaaatcacaagaactctagctggaataattaagaattgttaagt
tgacagtttgtgttttcctttgtgatgaaaatacttacatcatttataga
agtgtactgtttcaaatgaaattcaatgagcttaggacaatagatcaaag
caatgtgggattttcaggccagtttggttggaagagttgcgtgaaggggt
attgcaaaagcccgagccgcagccaattccccatcagatacgggctttca
tcatcatgatggccttttcctctaaatcatatgatgtaccactccccatc
aatgctttctacaagagcattgcaccaccgtcgccatagatcatgtgaca
cgggatgagagacatggcgagtttcactgatgggattgttacgttgaatt
tcccgccctccgagcgacacatccactgtctgtgcaagtaataacaaaga
tatcaatatctgctttcaatcaaatcaaagaaagattagtgtggcctttg
ctgtcatcactctcatttgagatcaagttaagacacagaatggcaatatg
agatacaatacatgcataacttacccgaagactgccatttcttcatttct
tggggccgtggttgtagggtcattgccatactcatgacagcagatccctg
tgaccaaaatatgttggccgtgggagatccccttcaaattggcggcttga
ggggcgttcggagttggcatcgcaagaattaccggaaaaatGTATCGTAC
GCAGTGCGCCACGCTTTTTAGCCAAAAGAaattttttattctccgagaac
agccattttcacctatcggcgtccttatcggctcgggcggcaccaattct
tcccgatcgcgatccaactagcacaatccaccatcctttataccatccac
aatccccgctccgtttgggcagtggcacctatttctcgccagagcaccaa
caacaccctccattttaggtgattttggtcaattTGCCCtcattagcggg
cggcggctccaattgaaggaacgctcagccaaccacctcaatccatctgc
aaccccatccacaatccccagcgcccgtttttcagaggtgcgatatttct
ccgccagagcaccgacaacaccgtcaatttttcagttttttgactgatgt
catcaacagatggaggtgagtcccaaggcttggtgctgggccatctgagg
atgggaaggactctctcgatccaattgatcctgttttgcggcccggcgtg
gtttattgacaaatgagcatggtggcttcttgcgatggccacacgtatGA
TTCtgaggagttctcttatggcgtggagcgagcttgttagctgtggtatt
tgaggcatggagatgccttggtattgggcaatacaccaatatacacaggc
aaagacaacaaatatctggaagttttgtgtgacatgaattgggagtattt
attctccttttgtactcgatcacctgcatgaatgtcacatgagttagttt
tcttgagagtcacggttagatgaatgcaatcataacacttcgtgatctga
gcgaagtacacaggcacagtcctgtatgttctgctaatgaggatttgtat
ttgggcatgattgctaacgaatgtgttcattgtataatttggaaatcaca
agaactctagctggaataattaagaattgttaagttgacagttcgtgttt
ttcctttgtgatgaaaatacttacatcatttatagaagtgtactgtttca
aatgaaattcaatgagcttaggacaatagatcaaagcaatgtgggatttt
caggccagtttggttggaagagttgcgtgaaggggtattgcaaaagcccc
gagccgcagccaatttcccatcagataccgggctttcatcatcatgatgg
cgccttttcctctaaatcatatgatgtaccactccccatcaacgctttct
acaagagcattgcaccaccgtcgccatagatcatgtgacacgggatgaga
gacatgacgagtttcactgatggattgttacgttgaatttcccgccctcc
gaacgacacatccactgtctgtgcaagtaataacaaagatatccaatatc
tgctttcaatcaaatcaaagaaagattagtgtggcctttgctgtcatcac
tctcatttgagatcaagttaagacacagaatggcaatatgagatacaata
catgcataacttacccgaaagacggccatttcttcatttcttggggccgt
gaattgtagggtcattgccatactccatgacagcagatccctgtgaccaa
aatatgttggccgtgggagggatccccttcaaattgacggcttgagggac
gttcgggagttggcatcgcgaagaattaccggaaaaaaatgtcgtgcacg
gaggtgcgccaccgctttttttttagccaaaagaaatttttttttattct
cacgagaacagccatttttcacctatcgacgtccttatcggctcggacgg
caccaattcttccccgatcgccgatccaactagcacaatccaccatcctt
tataccatccacaatccccccgctccgtttgggcagtggcgccctatttc
tcccgccagagcaccaacaacaccctccatttttaggtgatttttggtca
atttgccctcattagcgggccgacggctccaattcgaagggaaccgctca
gccaaccacctcaatccatctgccttaaccccatccacaatcccccagcg
ccgttttttcaggggtgcgatatttctccgccagagcaccgacaacaccg
tcaatttttcgtttttgactgatgtcatcaacagatgacggaggagtccc
caaggcttggtgctgggccatctgaggatggaaggactctcctgatccaa
ttgatcctgtttttaggcccggcgtggtttattgacaaatgagcatggtg
gcttCTTGGTGGCCACCGCGTATGATTCtgaggagttctcttatggcgtg
gagcgagcttgttagctgtggtatttgaggcattggagatgccttggtat
tgggcaatacaccaatatacacaggcaaagacaacaaatatctggaagtt
ttgtgtgacatgaattgggagtatttattctccttttgtactcgatcacc
tgcatgaatgtcacatgagttagttttcttgagagtcacggttagatgaa
tgcaatcataacacttcgtgatctggagaagtacacaggcacagtcctgt
atgttctgctaatgaggatttgtatttgggcatgattgctaacgaatgtg
ttcattgtataatttggaaatcacaagaactctagctggaataattaaga
attgttaagttgacagtttgtgttttcctttgtgatgaaaatacttacat
catttatagaagtgtactgtttcaaatgaaattcaatgagcttaggacaa
tagatcaaagcaatgtgggattttcaggccagtttggttggaagagttgc
gtgaagggtattgcaaagcccgagcagccaatttcccatcagataccggc
tttcatcatcatgatggcgcctttcctctaaatcatatgatgtaccactc
cccatcaacgctttctacaagagcattgcaccaccgtcgccatagatcat
gtgacgggatgagagacatgacgagtttcactgatggattgttacgttga
atttcccgccctcgaacgacacatccactgtctgtgcaagtaataacaaa
gatatccaatatctgctttccaaatcaaaagaaagattagtgtggccttt
gctgtcatcactctcatttgagatcaagttaagacacagaatggcaatat
gagatacaatacatgcataacttacccgaaagacggccatttcttcattt
cttggggccgtgaattgtagggtcattgccatactccatgacagcagatc
cctgtgaccaaaatatgatggcgtggagggatccccttcaaattgacggc
ttgagggacgttcgagttggcatcgcgaagaatTACCGGAAAAAatgtcg
tgcaggtgcgccagctttttagccaaagaaatttttattctccacgagaa
cagccatttttcacctatcgacgtccttatcggccgggacggcacaattc
ttcccgatcgccgatccaactagcacaatccaccatcctttataccatcc
acaatccccgtccgtttgggcagtggctatttctccgccagagcaccaac
aacaccctccattttaggtgatttttggtcaattTGCCCTCATTAGCGga
cggctccaattcgaagggaaccgctcagccaaccacctcaatccatctgc
cttaaccccatccacaatccccagcgcctttttcagggtgcgatatttct
ccgccagagcaccgacaacaccgtcaatttttcgtttttgactgatgtca
tcaacagatgacggaggtgagtccccaaggcttggtgctgggccatctga
ggatgggaaggactctcctgatccaattgatcctgtttttgcggcccgac
gtggtttattgacaaatgagcatggtggcttCTTGCGGCCACCGCGTATG
ATTCtgaggagttctcttatggcgtggagcttgttagctgtggtatttga
ggcatggagatgccttggtattgggcaatacaccaatatacacaggcaaa
gacaacaaatatctggaagttttgtgtgacatgaattgggagtatttatt
ctcctttgtactcgatcacctgcatgaatgtcacatgagttagttttctt
gagtcacggttagatgaatgcaatcataacaccgtgatctggcgaagtac
acaggcacagtcctgtatgttctgctaatgaggatttgtatttgggcatg
attgctaacgatgtgttcattgtataatttggaaatcacaagaactctag
ctggaataattaagaattgttaagttgacagtttgtgttttcctttgtga
tgaaaatacttacatcatttatagaagtgtactgtttcaaatgaaattca
atgagcttaggacaatagatcaaagcaatgtgggattttcaggccagttt
ggttggaagagttgcgtgaagggtattgcaaagcccgagcgcagccaatt
tcccatcagataccggctttcatcatcatgatggccttttcctctaaatc
atatgatgtaccactccccatcaacgctttctacaagagcattgcaccac
cgccatagatcatgtgacacgggatgagagacatgacgagtttcactgat
ggattgttacgttgaatttccgccctcgacgacacatccactgtctgtgc
aagtaataacaaagatatccaatatctgctttcaatcaaatcaaagaaag
attagtgtggcctttgctgtcatcactctcatttgagatcaagttaagac
acagaatggcaatatgagatacaatacatgcataacttacccgagaccca
tttcttcatttcttggggccgtgaatgtagggtcattacccatgacagca
gatccctgtgaccaaaatatgttggccggggagggatccccttcaaattg
acggcttgagggacggtcgggagttggcatcgcaagaattacggaaaaaa
tgttgtgcaggaggtgcgccacgctttttagccaaaagaaattttttatt
ctcgagaacagccatttttcacctatcgacgtccttatcggctcgggcgg
caccaattcttcccgatcgccgatccaactagcacaatccaccatccttt
ataccatccacaatccccgctccgtttgggcagtggcctctatttctccg
ccagagcaccaacaacaccctccatttttaggtgattttggtcaattcgc
cctcattagcgggccggcggctccaattcgaagggaaccgctcagccaac
cacctcaatccatctgccttaaccccatccacaatccccagcgccgtttt
caggggtgcgatatttctccgccagagcaccgacaacaccgtcaattttt
tcgttttttttactgatgtcatcaacagatgacggaggtgagtcccaagg
cttggtgctgggccatctgaggatggaaggactctcctgatccaattgat
cctgtttttgcggcccgacgtggtttattgacaaatgagcatggtggctt
cttgcaatggccacacgtatGATTCtgaggagttctcttatggcgtggag
cttgttagctgtggtatttgaggcatggagatgccttggtattgggcaat
acaccaatatacacaggcaaagacaacaaatatctggaagttttgtgtga
catgaattgggagtatttattctcctttttactcgatcacctgcatgaat
gtcacatgagttagtttcttagagtcacggttagatgaatataaacatgc
agtggcatcctgtatgttctgctaatgaggattttaattataccaaatgt
aatattgtatcataaatcaaagaagagcaaaattaagaattattaCAGGC
CATTAAATCAATATCATTTATAGAATAAACAAAATGTCagttggtgaggg
tatttgccaaagccgagcgcagccaatttcccatcagatacgggctttca
tcatcatgatggcttttcctctaaatcatatgatgtaccactccccatca
acgctttacaagagcattgcaccaccgtcaccatagatcatgtgacggga
tgagagacatggcgagtttcactgatggattgttacgttgaatttcccgc
cctcgacgacatccactgtctgtgcaagtaataacaaagatatccaatat
ctgctttcaatcaaatcaaagaaagattagtgtggcctttgctgtcatca
ctcatttgagatcaagttaagacacagaatggcaatatgagatacaatac
atgcataacttacccgaagacgccatttcttcatttcttggggccgtgaa
tgtagggtcattgccatactccatgacagcagatccctgtgaccaaaata
tgatggcgtgggagggatccccttcaaattgacggcttgagggacggtcg
ggagttggcatcgcgaagaattaccgaaaaacgaaaaatttacggtgttg
tcggtgctctggcgggagaaatatcgcaccctgaaaaagcggctggggat
tgtggatggggttaaggcagatggattgaggtggttggctgagcggttcc
ttggttgagccgtcggcccgctaatgaGGGCAaattgaccaaaaatcacc
taaaaatggagggtgttgttggtgctctggcgggagaaatagggcgccac
tgcccaaacggagcggggggattgtggatggtataaaggatggtggattg
tgctagttggatcggcgatcggggaagaattggtgccgtccgagccgata
aggacgtcgattggtgaaaaatggctgttctcgtgagaataaaaaaaaat
ttttttttggctaaaaaaaaaaacgatggcgcacctccgtgcacgacata
ATACAGTGATTTTATATGTGGCTGCTTTAAGAGTGCTAATATTGCTGCTA
TTTTACATCAGCTCTAGCATTACAATGTCATCTCCTCTTGAAATTCTCCC
TCGTGAGCCGCCGCTGAGACTAAACTTTTGAATAAATGTCGTTCTTATTA
TTCTGGAGTAAACATGACCGTACAGCATGCAGGACTATTAGAATATTTCA
TGCGAGGTGAAGGCAACGAAATAGCTATGTTCAATGTAACACTTACGCCC
ATGTATCATCCGACTCATCTCCTTGCGGATCCACAGTGACCACTTTGTAT
TCTGCTGTCACATTAATTTCAACATCTACTGCAGGCGGAGGATTCCGTGA
TAAAACCCTCGGAGCTGCAGAGCTATACCCGGCATCCCTTGACTCGTCCA
ATAATGAACTTGCGCGCAGCTCCTCTCGTAGCTCGATGTCATTCATGTTG
ATTGGTTTCATCGTTGAATCTTCAAGTGCTGATTGGGCTGCACCCTCGAA
TGCATACCGCCACAAATAATAGCTCGATTCATCGTCGAATAAAAAGTCAC
GACGGACTTTTTTATCATCGGTTAAAATGGTGAATTGCAATATTTCAGAT
TTCTCTTCTTCTTGAGATTGACATGATCGAGAACTAGAGTTATCGACAAT
GACTGCACCCTTCAAACAAAATTTCTCTTGCAGCTTATGTGGTCTCGGCT
CCGCCTCCACGTAAGAACTTAACATATTGTGACCCAAAATCAAAAACCTA
CGCATCCATTGCTTATTCGGTGCGCGGATAGACACCCATCCACAAACAAA
ATCGTTCGCGACGTTGGCTTGATCACCATTTCCTAGTCGTGCGGCGCCAA
CCGTAATTGAAAGAGGACTTGCCTCCACAGAAGTAGGACAGATTGCAACC
AATTCTCGATTGAGGCACAAGTGTTCAGCACAATAGTAGGAATCGCCCCC
GCTTCGTGTGCGATCACACGCCAGCAAAATGTCGCGTGCATATGAAACAG
CTTGAGCCTCAGTGATTCGATTTGCTGATAAAGACGGTGTTGCGTACAAA
TCTGACGAACTCCTGCCATTACTACAGCGATATCCGGTCTCCCCTTCGTG
AAGAATTTGCCGCGTCAAGTTGCCCAAAATACGGTCCGGCCCGCGATATG
CATCGCCTACGAATACCTTTCCGTTGATTGCGACAGAATCTCGACACAAG
TCTTTCCATAGCTGTTCAACGCATGATGAAGTTTCATTTTCCACAAATGC
ACTCCTCATAGTGATGTCGACTTGAGCTTTGATCCATTCAACGGGTACTG
TCGTAGCTTCGTCTCCATTCAAACCACACAAAGCCTCTATATATTCTGTC
TTCGATTGCGCACAGTTCACTGCATCCCTTACCTTCAAATACCGTGACAT
CGTCCCACAATACGGAGACTTCGTTTGCACATCCATCTTCCGATTATTGG
ACTTACTCCAGAAATCTCCATCGTAATCGTCCACATGATACTCTAAAAAA
TTATCGCTCCGCGTTACTGAAGCTCCAATCATTGCTTCATGAATTGCCTG
TATCCAACGTTGCCTTTCTTCTTTAGTATTTGCCATCAACAAATGACGTC
GTCCCTCTCTTCTCAATTCGAAAACGGCACCCGGTGAAGTGACGCTTCGT
AGCCTCACGGCGCGGCAGGTGCACTCTGATGCATGGAGAGGAATATCTTT
TCGAGCTAATGATGGATTATTGTTGAGTGATGGCGGATCATTGGTAGTGA
TACTGCTGCGTAATGATGGAGCAGATAGGCGCCGTTGGCTTTGTTTTGAC
GATGATAAAGCGTGATCACCGTAGTACGAAAAGAATCCTGACGAAAGAAA
TTATTTATTGAAGATGATAAAGGTAATGAAAAGATGGGAATATTCAGCAT
TATGACATACTTGAACTAACAGTAGTACTCATACACTGGCCCATCGGGGG
ACGAGTCTTTTGTCAGACAAGGTTTAGATTGCTGCACTGAAAGGTAACAA
CAATGTTACACCTTGCCAGTGTTCAAAATTGCAAAAATATAAACAAACTG
CTTCATGGGCACGCAGTCAACAAATCAAGACAAAGTAACGTATGCAATTT
CATCTTCCCCTCCTTGCACCAAAAGTCGATCCGTTTAGGTACAATAAATC
AAACTTTCTTCACATTCAACTCAAGTCACTAATTGCTGACTATTGGTCAA
GTAAATCATTTTGATAAAAACAACAGCAACCACATGAAAAAACAAGCAAC
ATCCAAAAATCACACTAACATGCACTCACCTTTCCTAATCTCCACAAACT
TGACATTCCAAACACCCTTAACCCTCCGTGACGCTTTTTTCAACGACCCA
AGTTTAATGATATCTTGCATGTCATCAAATTTTGTATCCGGAAATGATTG
TTGCCGGTGTCGTGTTAGATGCTGGTGCTGCTGCATCGGCTGCTCTTTTT
CATGCAACAATTGTAAAACAGCCCTGAGGAATATACCGTGTTCTACTGCG
AAATCCTCGACCAGTTCAGGCGTTGGACTCGCATTTGATACCGCACTTTC
ATCTGTATTGTTACTTTTGACGGCATGGTTATTTTCCGAAAGATTCTGCT
CTGACTGCACGTGCGGGAGCATGGGGGTTTCATCGTGCTCCAATCGCAGT
TGAGTCACGTCTTCAGCATTCGTGTCTCCGGCAACACCGTTCACATCCTC
CTCGGTCTTGACTTGTCTCTTCATTGAGTTTACCAATTCATCCCAATTTA
ATCGAGACGGATCATCAATGAAACTACTCACGGCTCGCTTTTGACTTTGC
GTTAGACGATGGCGGACGGTGGGCGAATGAGATGACATTGCCAATAATAT
GGTAAAATTTAATTATCCTGCGGGGTCTGAAAAAAattactagcgaagcg
gctgcaagattttttatctatacagaataaaattcttagaaacagaggaa
gataaaggtttaaaagtaatgtggctacaataaatctcggttcataaaat
aagagcccacagataataagatattccccgattttcatgatatttgtgtt
tttaCCGGAGGGGGTGAGGTCTTAGTTTCTTGCTGAAGTATAATAAGTAT
AATAATTATAGTaaggaggagaaggaggagaaggaggagaaggaggagaa
ggaggagaaggaggagaaggaggagaaggaggagaaggaggagaaggagg
agaaggaggagaaggaggagaaggaggagaaggaggagaaggaggagaag
gaggagaaggaggagaaggaggagaaggaggagaaggaggagaaggagga
gaaggaggagaaggaggagaaggaggagaaggagggagaaggaggagaag
gaggagaaggaggagaaggaggagaaggaggagaaggaggagaaggagga
gaaggaggagaaggaggaggaggaggaggaggaggaggaggaccacaatg
acgaaggaggagaaggaggagaaggaggagaaggaggagaaaggaggaga
aggaggagaaggaggagaaggaggagaaggaggagaaggaggagaaggag
gagaaggaggagaaggaggagaagggaggagaaggaggagaaggaggaga
aggaggagaaggaggagaaggaggagaaggaggagaaggaggagaaggag
gagaaggaggagaaggaggagaaggaggagaaggaggagaaggaggagaa
ggaggagaaggaggagaaggaggagaaggaggagaaggaggagaaggagg
agaaggaggagaaggaggagaaggaggagaaggaggagaaggaggagaag
gaggagaaggaggaggaggaggaggaggaggaggaggaccaccacaatga
cgagaaggaggagaaggaggagaaggaggagaaggaggagaaggaggaga
aggaggagaaggaggagaaggaggagaaggaggagaaggaggagaaggag
gagaaggaggagaaggaggagaaggaggagaaggaggagaagtaggagGA
GAAGGATGTGGAGGACGAGGAGGATGTGGaggacaaggaggaaaagaaga
aaagttggctcagtttctgatgcaacgaagattttgaaaaatcttgacac
catttaatatcCCATACAACAGCGTTCAATATGATAAAAATTCCCGTAAT
TTCTGCTTTGTCATCATATTTTTTTATTCTATTAGCTAGTAAAAAATCAT
CCCTACTGTGCTAGAAGTGTGGTTTTTCTGCACTGTTTAAAAAGATGATG
TCAAAATAGTAAGAATGTTTTACTATATTCCTTGTCCCTCCTCCACCCCT
AAAATACTCTCTATATGTGTATTAAAATAGCAAATGCCATAATATCTCTC
CCTTGTGCCGTGGCTGTCAAAAAATATTTTGACTCTAATACCACCATCAA
AACCCCATGGATAGAATGTATGATGATAAGACTGCACACATTTCCTTTCC
CTCTCTAGAAGCCATCATACCCTTTGTTCTTTTCAATCCCAACACCTCTC
CCTCCTACGTCACATCATTTGGtagcattggcatgtggtcatggtggtgc
agatgggcacatcccagcacacaaccaaacaaccaatgacacaactccta
caatcacagtcacaggactttctctaggactttctgaagctcatcaatat
gctatctttgctacatcagcccagggtattacggaaatggtccaaaagga
caattgtgaccagcgtagaaggtttatttatgttattttctgattatcat
gacatcttggagcatgttactgttatcatctcacaggagcaatgcaatga
tcatgcgatgtattactaccctcagaaccattgtgacctcaagtattccg
ggctctgggccagatggcagctcctttctgacatttctatcagagatgaa
gaagatggacatcagcaagattgcatcatattctcacatctccaatcata
aaactaatgatgcaataaagtatggctcaaaggttgtgggtcatcatctc
tcttgggagttttcttctaagactgactcatttttgctttgcttcagaaa
agagtttgcctagaaaaaaacagttcaacatggatgagagggaggctgat
gtcattagtaacactatcctctcagtgctagtattgtgggtggtggagga
gggaaatatatgtgtgtgggtgttttgtatgtgcatgtggcaccctattg
gttcttcatgcaatgttgattgcttttccttccataacatcaagcatggt
attttggatttgatcatattcaagtacagcaaaacaaagatggtcaagac
aagtgagtttgttcaggaagaaatgtgttctctaaccctttggccagtca
gggccattggactttatctctcccttcatcatgagtgcttggctgagaca
cagaagcttttcctgacccccagagctaagttggggaatgggtctcagac
ttttgcaaaaacaattggtgagattggaatgagaaatttgagacgtgaga
tattattctcacctttcccatgtcgacaatcctaacctgcataaaggtgg
gggtacacatgctacttctgtcacaactctccctctccagtttactacct
ttgaatgctgtggggagtggttgatggggaagattttggatatatacttt
cagtttgctgctgctgcggtgattactaccttgggcagttgttgactctc
aaggatccaaactcattggattttgacagcccctgtccactccggaagga
tccaaatgcaccaattgtcttgaatcctcgtgaattgactggtaggatTT
ATGATCCCGTGGTGATTCCTCCCATGATGCTCATGGCGTTCTATCCGTAC
TTCTTGCCTCCTTTGTTCATGGATGCTAGGTTTCCTGGACAAGGACCGGA
GCCATCCATTCAGTTGTGTGCCTATTCTCTCATATCTTTTGTTGCAGGAA
CTGAAGGTGAGTCGTGTCACTTTGGATTTGAATACACATCTTCCAATGTT
GACAAGGATTCTGTCACATGTTGCACACATGCAACAGATCAATGATGTGA
AGGAAGTTTGTCAGGAGATCAAGACTGAAGTGAGAGACACACAGGGGGAC
TTCAAGACAATTCATTAGGCGATTGCTGAGAAGGCTGAGGCAAATGGTGG
CATCAATATTTTTCTCTTGGACAAAATGGGGGCGACATTGAGAAGAGGCC
AACAGAAAAGATGGGTAGTCTTGATGTATGGGCTGAACCAACCCGTGTTG
TCTGTCCTAACCCTATCCTTGTTGATGCTTCAGAGGAGGCCGTGGTTGCA
ACAAGCAAATTATTTTGTTATTGTGAACGGTATTGGTGTGTGTTGGAGTT
GTTTTGTTTGCCCCAGGAGACAGATTGTTTGAGTGGATGGCGCATATGAC
TTCAAAGTATGGTCACTGTTTCAAATAATAGAACCTTTTTTATTCATAGG
GATGTTTGGGTGGATGGgaggacgagggtgagtacagtatcccggaagat
ggttgtaacaagagctgttggagagcaagttgctgcagcatttgagaatg
catttggcagtgtagtgtaatttgcttttgcttggctcgtttctggggca
tgggacttgtcgtacgatgggtcgtacggcaccattcagaaataataaaa
caaatagggctttttgattttgtgatttttatgaacttacctacATAAAC
TTAATGATTTGTGGATTGTTGCATCAGGGCCTAGTTTTGTCTCACGGATT
CTATGATTggataaatctttctcaaagcagactatgccattgtttcacaa
aaacaaaaaacaaacaattgctattctgttcagacagcacctgatcaaga
ttgcaaaggacaggtcatgagctggggaaattctttgttgaatttatatc
acaaatatttgtggcttttgtccaagttattccctgcattgaatatgaaa
aagaataaaaaatattgtctattgacctcgcattatgtgaaagaacaatg
ccaaagaactcatgttatgtattttcaataattgccaagtgcaaggctaa
caatgacagcgtgtatgctgttatgaaagtatatttgacagctgttgagc
tcatttgatgattaccatttgccaagttcatttgatggcagttgagcttg
gatcacagttgagcttggatcacagttgagttcatcagatgacaggtgag
tttgtTTGACGGAACTCTTCTGGTCACTCTCAAGCCCATGCAATGGCTGT
TGAGCTCATGCGATGTCTGATGCAATGACAGTCCAGCTCATTTGATGAAG
CTTGTGCAAGAGCTCTTGAGCTCTTTCGATTGCTCTTGAGTTCATGCAAT
AGCAGCCAAACTTGTGTGGTGGCTGTCAAGCTTGTGCAGTGGAGCTACTT
TCATGAAGCTCATAAgattgctgttgagctgttttgatcagtcttgagat
cacatgatgacagccaagctgatgcaatggctcgtgtgatgtctgtggag
ctcgtttaatgaagcttggatgatggagctcatgtcatggctgtggagct
cTTTTGATCACTCTTGAGCTCATTTGATTGCAGCCCAGCTTGTTTGATGG
TTGTTTAGCCACTTGGATGGCTGTTgtatcatattttaataaactccttc
ttttatcatatgcaaagttagacatttattgtgattgtgatatcattgtg
catgtatgtggtagagtatgtttctggtggtaaatccatcatatgaagtt
tttatgCAATTGTCAGGCATAAATCACGATATACAAGGCCACGGTATGCT
AGAATAGACCTCATAGACCTCTTTGTGCTTGTGCAGAAAGCATAGTCTTG
TCTAGTATTGCCAAGGGATGCTAGGTTTGTCACCTTACAGGCACTCAAAT
TCTATCTTTGAGACATTAATCATGGACCACTGCTGTGAGGCAGCTGCTGC
TTCACTCGTCATAGTTAGGGTATGAAATTCTCATTTTCTATCTTAACTTC
AAACTTGACTCGCTTTGATTTTTTGTCTTTGATTTTTTGTTACACCAGGA
TGCGTAGAAGATGCTCAGACACATGAATTTGCTTTGGCCATGGAGTCAAA
AAAATGTTACACTTTAAAATTTCCTCATTTTTATAGAACAGCTCATGTGC
TATATGAGGTTTAATGTAGTCAGGAGAATGTTATAATACGAAAAATGTGC
TTGTAAATGTGCTTGAACTCTTCCACTCTTAATTTGCAATGCAAAAGTTC
TTAAAAGCTGCTTTTCATGATTAAATTGGGCAGCTTTCAACTGATAGCTC
TTCTTCTCTTTCTAGGGTTTCTCCTTGGAATTCCACTGTTCAGGGTGATT
TTGTGGTCCTTCTACTCATCTCTCTTGTTGTATCATGTACTAGTCTTTAA
TTACAGCATAAAATGTCCCCACCATCTTTTCATCACTCCTCAAAATTATG
GCAAATGCTATAGAAGATGATGTGTGGCTTGAGAGGGGCACACGGAACCA
CCATATCTACCCCAAAATGAGACTACCGTACCACATGGTTTAGAGTGAGA
TATTCAAAGTGGACAAAACTCACGGATCTCAAATGCAAACAGACATGTAA
ATCATTCTCTGAAACTGTGACTTGAACAACCAGGTATCAAATGGTCAGCA
TTTTAGGACATTCCTCAAGTGACAGACTGTTGGAGAAGTTAACAAGAAAT
CTTTCAACAAATTTAAGTGGTCTGAACAAAATGAAAAGTCAATTGATTTG
CTTCCCTTTATCAAACATTAGAATCAACAGGATGAACAACATTGGGCTCA
TCTGAAGACTTCTACAATTGAAATGGAACATGTCACAATTGGAGGTTGAT
CAATGTGGAAAAGTAAAATATCTTCATGATAGCATCGCCAATGAAAATGA
GCAAGCTGAATTCTTCTTAAAACTTTAACAAACAAACAAAGAAAACAAGT
GCAATGAAATGAATTCTGAAACCAAAGAAACACTATTGGTCTTACTACAA
TATTATGCTTTCTGCATACAAAATATAATGAGGCAGATTATATTATGGTT
TCTGTATGAAGTATGTGCATCCTCAAGTACTAAAAATATTTTCGTACCAC
TTAACGTTCATCATATGCTCTAAATGCTGACCATGGGACGATCTCTTGCA
AACTTTGCAGTCACTTGACTCTATCAATGTGCATTGTTCCATTGACTTGA
AAGTCTCTGTGCTTTAGTGCAACAAACAGAGCAGATATAAAATTAAGTCA
CTTTATGAATCAATATTCTATACAAATGGATCCCATGGCTCTTGTTCACT
ATACATATTAGATTTGTTGGTGGGGCCAATAATAGAAACCTCAAACCTGT
GGTTCATTGATTTTGGGAAGACCCATAAATTCATGAAATTTATAAATAGA
AATTGAACACTACATTGAGCTAAACATGCTGAAAATAGATGTTTGTTCAG
TTGAATCCTAAGCTTGTTGACCTGTTAACTGTTGTCTAACATTGCCTTAG
TTTGTTTAGCTTCTTCAACTTCTGTTGCCTTCTGTCAGAGGTTTCAATTT
GTCTGTTCAAAGCCTCATCTTTAATCACATTGCTAAATGCCAGTCTCTCA
AATTGTGCCAACTTGTGTCAAATTTTAATAAGTTTTGTTTAATTTCATCA
AACTTTGTCAAAAAATACCAAAAATGTCAAACTTCAAACTTCAATCTGGA
TAGGTTGAATGCAGACATGTCCTGTCCTATTTCAAGCCAGTTGCCAAGAA
ATAAAGATTCTCCTATTCCAATCAACAATCAACTAccgtaaaaaccggat
tatgacacccaccaaatgtccggtcattatgaaaagatacatttcgtggg
tgttataatccaacacagttagtgtcagccttgagatgaaaaaagtaaaa
gtatctctctttttctatttttttcttacctctaatcataaagcacatct
cacaatggtacgataatttatgtgtgtgatgtgtgcggcatcagcacctc
tgtagggaactcatgttcatctaagaagagaaaggcgagtgggaaacatg
acacgtgatagtttatttgttaaatttagtgaaaccaccaagaatcgccc
aaattaactagttcatttcacacacaaaagaatgcatagcttagtatgtc
ttaaattactagtaattggtgtggacaaaaaagaatgcataattttgtaa
ccattgttctaagaccaactgatacatgaaatagcaatttttgggtcgaa
aatgaaggtatttggggggggattcgccaaggatcaataatcactatttg
agagtaaaaaatcgatacccaccatttgtaatgctcctgaactcgatgtc
tgacaacttggccggacaattggggcacgctcataagctttttttatctt
aaaattgcggtcagctgtgtcacggtaaatattttggaccggggttaagt
cataatggcgtaactccgtgaatatttttggatccacggggagttgtaca
tatggggaagttgcctgtgatcaggagaatctaaaggggcaatgataaat
gcaaacacagtatgggaagtggttcaaaaagtaaatgttcgttgaaatcg
gtcataaatgggtcctttcgagtggtgggtgttataatcccgtgggtttt
atagtccggtttttacggTACTATCTGGAACAGTCAGAGAGTAGAAAGTG
TGTGGATTGTAGTTCTTGTTAAGTTTTAACACTCAACCAGAGGTGTTAAA
TAATGCTGCCATTTTAATGACTCCAACTGTGACAAAATGATTACAGCAAA
CACATACATAATGTAAAATTACCATTATGGCATTGAGAAGACTGATTAAC
GCACATGCTTTAACTTCAGTGTAGAAAAATCACAGCAAAAAACAAGGTCT
TTGTTCAAAGACATCTGTTCTTGAATAAATTCTCAAACATGAACACATTA
AAACAAGGTGAAATTAAGAAGTTGAAATCATAGCTAGTTCACCTTTTCTG
TTCAATGCTGCATATGTGCTACATTCAACCATAACATAAAGTCAGCGGCA
AAAGAAGTGCAATGTTTGTCAATTCTACCAATTATGACCCCAACAGTGCC
ATCTCTGAAGTCAAATTTATTGTCAGAAAGTTAGTCAAATTGTGTTGACG
TTGCATTTACACATCATTGGATGGAATGTATGTTTTGTAGCCAAAAATAA
ATCCTTCAAAGGGGTGTCAGTGTGGCGATGTGCCACCGATAAAAATGACA
CGTTATTTTGTTCTATTAAAACAGGCTCTTTGAGGCAAAGCATTCTTGAG
AGAGTATTGATCAAATTTTTGAGCTCATTGATCTAAGGAAAAGCCAGGAA
ATGAAATGATGAATTTTGAGTTATCACGTAACTCTATGTGATGATGTGAA
TGGCCAAGTTAGTCACATGTTATTTTAAGAATATGTTTAATTTGCATTCC
TCCATTCAAAAAACTGAGACAGTAACATGGGAATACCATGAAATCAGACC
TATGTAACTGACCCTTTTGTACGCAGTGAGTCTTTTCCATAGGATGGAAC
TCATTTTTTATCAAGTTATATTCTACCTCTTGCAGCTAGGAGACGGATAA
CCTCTTTCTTTCTCTCTTTCTGAATCTTTTCTGCTTGTGGAATTTTATCA
AAAACTAACTCAGCAAGGCCTTCAATTTCGTCTTCGTAGATGGCTTCACT
GCCGTGTAGACTACCACGAGAAGGCTTCTTCTTGAGAACATGTGGCCATA
CCTTGGGGTAAAATGGGCCGTCTCTCTCTACAATTTCATTCAAAGTCCGG
TTGCCATTCTCAGGATTGTGCAATACGCTGAGTTCAAAGCCATACCCTGG
AGGGACTCTCGCAGTGCCAGGACTGTATCGAATGGAATAACGTCGAAAGA
TCTTGACATTTGGTTCATTCGATCGCTTTGTGTGTCGACCACCAGCCATT
TTGCCGTATTCATCGGCTGTTACAGTTCGATGAAACACCCATCGATCATG
AAAAATAACATCCCCTCTCTTAAGATCATACACCACTTTCCGTTCCTCCA
ACTTTTCGTACAAGTCAGGAGCGCTGAATTCGATATTGCACGTGCCAGAT
CCGGTGCGACGTTCGATTAAATCCGCTGCAGATTGGAATCCCTCAGGTGG
CTGAGTGTGAGTCGAGCCAGTTGTATGATAAGCTTCGTGCCTCCAAGGCG
CACGATGTGAACCTATAGATAATGCGAATGTTGCCACCGGAGGATGGTCT
GTAGTCGATGTATTTGCAGATGAAGCTCTTCCACTTTCCAAATCATTTTC
ATCGGGATGAGACGAAGACCACGGCCAAGGCATATCATCTAGCGCAATCC
AAGCGTTCACCCCAGGATCGTCGGCAATACTCGGCCAAAATCCTGTATCA
TCCACATGCCATCCGCATGCATAAGGATCGTCGTCTTTCGTCAAAAATAT
ATCTCTGCATATACGTAAATTGACAGAGTCATCAATGACCAAATCATCTT
CAACTTGTGTAGATTGTTCTTGTCCTTCTACTTTTGATTGGCTGTTCCTT
CTTCGGCTTAACTCGCGAGCTCTCTTACTCCCGACATTCAAATGTTCTGC
TCCACCGACACGTAATTCGTCTAATCGTAGTAGAGAGGCGGCGACTCGTG
GTATTTTGGAGTACATTGCCACGTCTCGAAAAGATGATAGGATGATTGTG
GTGTTGTCTGGTGTTCCGAACAAAGCTTCCGTCCTTGATGCATTTGCATC
GCAGTGATCACTACCAGCTTCACTATTGGCAATGCAACTATTCGAACCAT
CCGACAGATTTCCCCTCGGAGGCGGAACGCCGAGAAAAATAGCCCCATTT
TTAACCATATGAAATTGTTTCCCCTTCCTCCCCATCTTACTTTTGCTGGC
ATGTTTTTCTCGCTCGATCAAAATCGTGCCGGCATCGTCCAATCTCTCCA
ACAACTTTGGAGAAATCAAATTCCGAATCACCAGCACTCCATCACGCTCG
TACTGAAGCAGCATCTCTTCTGATAAAATTCCTCCCGCTCGATAGTTTTT
GGAAGATAGCGCCGAATGAGTGTAGATTCTGGTGATTTCGCGTGGCATTG
TAAACTCTGCTTCTTTGTTGTTGTTTTCTTGCGTCTCCTTGGGATGGATT
GGATCTATCGTTGCTTCTTCGAAGCCAAATATTCGACGAGAGCTTGTTCG
ATTGGAGGCATCGTCGCCTTTGATTCCAGCATTGTAAAGCTCCACCACTT
GAAAACTAAGCACGATGATCAATATTGTAAGGAGCAGCGAAAGAGATACA
ACCACTATATGTCTGTACCTTCCCCTCTCATTATGACTATAGTCTTCAAA
ATAATCACGGCCGTGTAAATCTCTCTCGTCCCAATATTGTGCAACCTCGT
CAGCATGCAAGAACTCCTCATTCATCACATTCTCATCTTCCAACGACGTT
TCAGAATCGACACCATCGTCGTCAGAGGACGACGAGCGGTGGCTATCTCC
ATCAGTGGTCACTGTACTGTCTTCGTCGTTGGCATGGCTTGTAGACCAGC
CTGAAGTGGAGCCGCTGCCTTCGTCGGCAACTACTTGTTGTTGGCGTTCA
ATGAATTCGTAATCCATGGGACGTCTTTTCAAGAGGTCCTCCGCCAGcaa
aagaattactagcagccgctgcaagattttttagcagaagctgtggtgtg
tgattcataggcattgtagttgatatagttaagttgtcattttgagctca
agagacatGATGTACATCTGTAcagcttggagatgctttttcctgcctcc
tatgatacttagtgactacctttattttttaaaaacatttaagatatttg
cttctgaccataaaaaaattacacggcaaccatgggatttgccgcccaaa
atgtaaatgcagtggactccaaattttgagtgcaggactgtgacctaaag
ggcttcatcgcatctacaacacctgtggatgcgatacaaccctttaggtc
acattcctgcactctaaatttggagaacggaactgtccgattggagtgaa
ctgggggacggttgtgtggggagcgatcacgaagagcaggggagaggcgg
tttttcatagtttctattcatgcaacgtaaaataaataagctgttttaca
taagccaaattatgcgaataatagtttgacgtagatttagtactgatttc
tacgctctgcaggaccagccatatccaagctgTAAAAGtaaaaactatta
ttttttggttttgttgcagctcaaaataatatattatatatatctataat
cgttgagaatttttaaatcataagtagatgtcaaaaaagtgaaaaaattg
aacggtgtaaaatatgagatgaatgaagtcatcgtctccaaaaACATCCC
TCAATATCATAAAAATTCCCGTAATCCCAGCACGGTCATCATAAAAAGTT
TTTATGATATTGGCGAATCCGAAGTTTCGTGCGCGCTGAGACAAAAAGCG
TGGTTATTTTGCACTGTTGAAAAAGATGACGTCAATATCATAAAAATGTT
TTATGATAGTATTCCTGTTATCGTACGATACCATAAGGTACCGTACAATA
CAGTTAAAGGGTAACTATCCATTATTTTTTTAAATAATATGCCTGGTAAC
TTACCTAACATACCGTCTAGGTAAATAAAATATATCCTGTAAATTAGTAT
TGCATAATGTCATGAATCCAACATAAGCAAGAACTGTCCAACTTTGTTGT
CTCTTTTTTATGTACATTTTACAGTATATGGTGCTCTAGCCATCAACAAT
GGTATGATGCCACAGTACAATGCACACTAACGAATATGTGATACCACCAG
CCTCATCTACACAACACAAAGAGTGTTTTTTAAGTACTTATGTATGCAGA
GATTGTTGCCAATATGGCATACTTCTACACAATGGCAACTACGGGAAAGA
AACTTTTGTCGtatgtatatatatatatgtatatatatgtatatctatat
ctatatctatatctatatctatatctatatatatatatatatatatatat
atatatatatatatatatatatatatatatatatatatagatatagatat
agatatagatatagatatatatatatatatatTGCCACAGGCAGCAGATA
TAGAGGCTGAAGCATAGATTATATTAAATGATTGAACCAAAAACCTCCAA
CAAAACACAACGACGACTTCTACAAAGTTGTTTGAGACAGAGAATCTTTT
TGCTATAACATCAGCTGGACTCTATTGACAAATTCATATCCCAACCATTT
TCAAAAGAGTGAATTAATTTCTCTTTACTCATTATACGGAATTTTTCTTA
TGTAACAAAAACGAGTCAGTTATTTCAGTCTGCCTCCACATATACCATCC
TGTGAATTTGGACTCCTAAGACTTTGGCGGATAGCGAATTGTTAGGGCAA
AATTTCTGAGAGGGAGCATGAGAGACAGCTCCATATCCAAGGAAGGCAGC
ACACACATTAATTACCCAATACTAAAACATTGAGGTAATGACAATAAATA
CCAATGCctatgaatatgggtacataatatacattttaggtgacaggtat
cagtggataagacactgcaatatctaaaaggtagagtgtgttagtactat
ttgctactagacaatgtaatgaaagaaatttggctgtaattttatagcat
attagaaaacaagggccatgcagtgactgacaaatcattcgtgacaatat
acttacacaacgatgactacaactgtttcaaacacaaacaaaaatgcaca
gtgatcagtttaagcaatgaaatgaaatatcacctactgatgtgcagttc
atacacaaatttgcgtaaagtggaataattttttataacccctcaaggta
atgtagtttttttgattgcgaaagtatgattggaccttggagtgaatttc
ggttgtcagatgatcaagaaccatatggcttgaactgacaccacaacaat
aaagtcagtgctatggtgtgtattgtatagaattgaaagtggagaatgtg
gatatcagcttttcagggggcttggcttcagctgaagagcatctacgtag
aaaccaagaagtacggtatgaacctgtcatgtaaatgacaactatcattt
tcttcatagtcatagtgcagtatttacttgtgtttgaaatgaacacaagc
tcatggcatcatcatagaaaaagaaggaatatgttacacagcaacacatc
aatcaattcattcatgtgaataatgtaccttggaagatggttgcaaggtg
ggatatgacggggaggaagttgctgtgttatcaattaggatgtattttgt
ggtgtagagtattttttgctcgtgtgttccatgtgcatgggactgagcat
aggatgggtggtaggagggggcagtctcagaaataatacagaaataacaa
atagatcatttcatttctaattttttggacatgtatttttttgagctaag
tactagtagtattgctagaccttgtccaagtcgcgatttgtggagaggaa
atcgatgaaaaagaaaggtataatatctttaaatatttgataatacgagg
gaagttagaccttcttcgcgaaaaccatatgttacgatatatatgtgaat
tcgcgaacaaaaataaaggtaattcatcataaaaacgttttatgatattg
tcgggcgTATATaatcattctcagtaaatatttttgcttccataattgtt
aaaaaatattgcccgtttcattcattaccgctcaaaaaatattgtgtaca
tctatgatcattgaacaataagactggggctataaaaacccataccccta
gaaatggcgggaagaaaaacggacgaaaaatggccgttggcgagccaaca
tgtgattttgaagatgtggacatcaagcgaagtgttgtcttgtctctaaa
taggctgtaacattcttagtttaatgtttcgtgcgttaaaaagacaacca
tactttctctcgcgtcgccaattattcacaacgtctttttttgtttcgta
cttctattgttgtaccataagtagcccgtttgtgtgtcacggtcgataca
cctattgtacagtactgtacgtgtattttattgttgtgtcgccgaaggtt
tatctcaaatatctcaaaacatgcgttcaagaaatggacggtctgtccat
tcaagtatagagacataaagttaggggtatgggtttttatagccccagtc
ttaaatattgaaatcgtttacatcaaaatcattaaaaaaattgaacactt
gacaaatcatcaatagaggtcaaaatcattaaaaatgttgaacacttgag
ttaaaaatacttaacgctcaaaaatCtgacataggccaattatctactct
aaaacagtactctaagagtacctgaaagatacccttaatttcttaggaga
tgctggacatcccctaagttttgcagtcttgctaaatagcaagaattgtt
tcattacccaaaaataccatttgggacaaggtgctctgagtcaggaaata
ctgacacagaatccacatcacttgaagatgaagtagagatccatcactgt
aagatacaagagagctctcactgtgtctttagcactgaaatgtaccagtt
ctacagggatctctacatagtttcgttttgccaaaatgaagcatgtttgc
ttcatcatggttcatcatggtggattgttaattcacaatatgatctaaat
taactcacaaaataacaaagctgaaaagcccacatcaagattttttaata
cttttcagcttaggtcactatcgatcgataacctactcgagcgaattttt
tctggatcgtctgtccagctccacactgccttcgaccgtccgtcatcgta
ccgacttacgtcaagtcctgcttcgtcgcgtctgtcttccgtcagtcggc
gttcaacgtccaggtgatcgctagtagagccatcgtctattgagcgacgg
taagtagtagcgccacgtcagccctacgaaatcccgccgtcaagattcgt
gagaagcgtgtctcgtttgagtgcgccccaccacgaagctcctacaagac
ccttttcttaggtacaagtctcgagcagccctctcaagaatggcctcgga
gaagatcgcgcccatcgggcttaaacaccaagaatgcggcgcggaagggg
tggcgaaagctcccatccggtatgtgccagaccgggacccagtccaagaa
gccttggatcttaagcccgagtccctcaagtgcaccctcgcgaatgggtc
agaaacccgagtcacggtttggtcggacacggtaccaacgagcagttcat
actgcacgtgaacaaggcgtacagtaccgccaagaaaatggggttgattc
cgcctgcggcgaggccgaaaaggcttatgactcgaaaaggcggcgtggaa
ggctgttctcgtgaactcgccgaagacccctttctaaaactgctaaggaa
gtgaagactgcagagtctctttccctaaaggccgacatgctcgccttgaa
agcaaaaatgaccgactcggcctgagaagtttttcaactctacgccaacc
tcctcactgaggaggcacgtcagccctgggacttaattgtcaaggagcag
gcggagtcgacgccctttcacgacatcttcggtcgagaggaagaagtcac
cgggcaaaacgtccgagtcattcaggaggtgtaatttactccacctccag
tcttgtttcgcacatgacgcaggcgaaaatttgagattctatatctccaa
ttgcctcaaaaagcccaacaaggttaagattcgtcagtttgtccaacgcg
tcatgcagttgaataactatatcgaagacctcccgtgcctgtactacagc
cctagtgctagtgcaatgacgcaacaggtctactccttcaccgattcgga
actcgcatgccacatcttgcgcatgtgtccgttgaagtggcaggaccagt
accacttgctagaaaaatgctatcccgaaggggttaagcctctattgctc
attctcgagcgtattgaggtggcgcacccagtggatgagaagcagtcagc
tgctaagcctgcaaaggcccaagcagcagaccagccctccaggaagtcct
cgctaagcggacgcattcccaggaagcccagcaagtatgcacgcacggag
tatactcgcgtcgagaagaactgcgagctgtgcaaaaagcatggggcgca
cacaccacgcataacaccgcggagtgtcgccgctacaacaaagacgggac
tcctacacgcggagtttccggcgcgccagcgcgaaagtctcgtgaggaca
accgcgccaagaaatcctacgcacaggtcgtagcgagaatggagaaactc
gagaagtctctcaagaaagccaacaaaaaaggcaagaaacgtcgccgtca
gtacgaaagtgacagcgattccgactcctcctgaagtgatgggtcgggta
gtaccggggaaattcctgtatgtagtaagaaaattaaaactagccatgag
ttagaaaattatactacccctggtccgattaaaactaccagtaatcaaaa
atttgaattaaatcaaaaaaattaattaaggattattcgagtcccttgat
ggacgcaactttaaaaagtctcacagacacctcgaatctatccaccaata
cccaagtagaaccaagctcagatttggaccctctacataatacacagcca
ccacaaacacctagcccacagaactcagtagattcagtgacagcagtgtt
agctgtgcaaaagttagcgaccggaagtcagtcctcgacaaaactcaaac
acttgtccaggagtcgcaaaaacaacttcttgagagtactattagacact
ggttctgatggtgacctcatgttccatgaaaaaggaaccaacaaacgctt
tccctacttggctaggcaggtgtcaaagtcttggcacacgtcgaatgggt
gcttccaaaccaaaggaagaggcgaagtcacactaaaattcgtagactac
tccaacagcaaggaatacacagttaaacctgatgttgtcgagtatgatgg
aaaaagatgacaaagccagcgtttgacctcatcttaggtgtaaaaacact
aagtgagcttggaattgttctggattttcgaacaaaggatattaccattg
atgagatcattttgccaatgagagacatcaacagtcttgctaccagctct
aagattgaaaaagcttggtcagttaaccacagcatgattcatgaaccacg
tagtactgaggaagccactcagcgcgcagttcacatcttagatgcaaaat
atgaaaaagcagacctccaatcagttgttgacaccaactgccctcaccta
agtttacaagatcaaaacaagttgttagagctcctccgtaaatacgagga
cctctttgatggtacactaggtgattggaacacagagcctgtctcctttg
aattaaaggaaggtgccaaaccatatcatggcagagcttacccagtacct
cactcactcaaagagactctcatgaaagagctcaaaagactgtgtgacct
gggcgtactagagtggcagcccgcatctgaatgggcttcaccctcattca
tagtaccaaagaaagatcagactgtacgtttcttaagtgattttagagaa
gtaaacaaaagaatagttagaaaaccattcccgttacctaaaattagcac
agtcatgcaggagctagaaggattcacttttgcaactgcccttgatttaa
acatgggctattacaccattaggttggatccagatgcatccaaaatctgc
accattatatttccatggggtaaatactcttacctcaggttaccaatggg
tattgctggttctccgacatttttcaatcaaaaatgacggaactaatggc
cacccttgagttcgtaagagcttacattgatgatctattatgcatcacaa
agggaaccctggaagaccacctggctaaattggaattggtcctctccaga
ctgcaagatgcgaacttgaaagtcaatgctcgcaaatcaaacttctgtgc
catagaaacagaatatcttgggtacatactctcacgagatggtataaaac
cacaacccaagaaggtacagtcgatacttgcactgacaccgcccaaaaat
gtcaaagacctccgtagattccttggcatggtccaatactatcgagatct
ttgggcaagacgcagcgaaatgcttgccccactcacaagcctagtcggcg
agtgtggtcacaccaagaagtccaaactcctcaaggtaaaaagaaaccat
ggaaatggactaacgaacatcaaaagcattcgatgatgtaaaggccacta
ttgcaaaagatgtgtccttggcctaccctgattactcaaaagggtttgag
atctatactgatggatccaagagacaacttggagccgtcattactcagag
caaccggccaatagctttttcagcagaaaactctctgtctgtcagcaaaa
gtacagcgtaacgaaattgaacttctagccattgttgagacactcaaaga
gttcaaagggatgctgtggggccaacgaattgtagtctacacagaccaca
agaacctcatgcaagatgcactcggattgacctgtgacagggtttaccgc
tggcgtttactgctagaggaatatggtcctgaaatcgtgtacatcaaagg
aatccacaacacagttgcggatgcgatttcacgccttgactttggtccag
cagtggacatcaaggaaaactggatgaccttcacaaaatgctggtgttat
tacactatgcaatcagaagaggacccatcaccagacaaccactcagacct
catgaactttgtgtttgccaaccgcagcgaagagaatgcaatatatcccc
tgacagttcgggagattgccgcagctcaacacacggataaaacgctggac
aaactcagcctgcttgagaagtacaaacctcagctggtagaaaatgttca
agtactgtgcaaagatggcaagcttgtcatcccacaggaactccagcagc
gagcagtacagtggtaccatcactacctgcagcatccggggactactcgt
ctcgaagagactcttcgcgctgcgatgtattggaaaggtttgcgacgctc
tgttcgcaccttcgtcaaaaattgtcataaatgccaagtcaacaaacgac
gccaacgtaagtatggtaaattacctacaaaattggttgtttccaacccc
tgggaagtactctgtgtggacctaataggaccatacaccctcaagggcaa
agacggcactgaaattgactttatgtgtgtcacaatgatagatccagcaa
ccagttggttcgagattgtggaactaccggttacagaagtgacttctgtt
gctcccacgggtaaaagggccgcaagggtactaacacacataataaacct
aaggaagcttactttgataaatcatcagcacaggtaggctccttagttaa
caagatctggtttagccgttacccacgttgtcaagtaatcatttacgaca
atggaagcgagttcaagctcaatttcaaaccttatgtgattcatacggta
tcaagcgtaagccaaccagcatcaagaaccctcaagcaaacgcaatacta
gaacggatgcatcaagtaatcatgacaatgctccgtaccactgaattaga
catggccaatacagtgacacctagtgacatcgcagacttcctcacagatg
ctgcatgggccgttcgctccacataccacacagtactcaaagcctctcca
ggtgcagcaatatttggtagggacatgctgtttgacattcccttcctggc
tgactggaacaaaataggagatcacaggcaacgccaaaccgatcgcaata
ccgaacgtgaaaacaagtctcgcgtcgattgggattacaaggttggtgac
aaagtacttcttcgcaaagaaggtatcctccgcaaatctgaaagcaaata
ccataaagatccttggactatatctacagtccatacgaatggtacaatca
gggttcaccgcggaacaaaatcagaacgattgaatattaggagagtaaca
ccatactttgacactgcagacacttaaaaacaaatactgtcagttaatca
ctctaaaactcctctctccacaaacacttacgcttacaacctttacttcg
tagtcactacaaagtcggaacgtcttgtcatatacaagtgttttccatta
caacaaaagcctgatgtttttcctttcaatgaaaaggttttttacacgac
tcacctgattctccattcgtggggcgagtgacataggccaattatctact
ctaaaacagtactctaagagtacctgaaagatacccttaatttcttagga
gatgctggacatcccctaagttttgcagtcttgctaaatagcaagaattg
tttcattacccaaaaataccatttgggacaaggtgctctgagtcaggaaa
tactgacacagaatccacatcacttgaagatgaagtagagatccatcact
gtaagatacaagagagctctcactgtgtctttagcactgaaatttaccag
ttctacagggatctctacatagtttcgttttgccaaaatgaagcatgttt
gcttcatcatggttcatcatagtggattgttaattcacaatatgatctaa
attaactcacaaaataacaaagctgaaaagcccacatcaagattttttta
atacttttcagcttaggtcaaaatcttacgtacatccgtaatcgttaaaa
agtattatttttggtttcattgcagctcaaatttttatatacatctataa
tcattgagaatttttaagtcgctaatagaagtcaaaatagttgaaaaatt
gaaggctataaaatatgagatgaatgaattcatcatcttcacaattgtga
acaaaaatattacgtacttccataatagtaaaaaatgacaacattaggta
catcaataatcattgaaagatattgaaattgttcatagacatcaagatcg
aaaaatattttgaacacttgagaaatcatcaatagagatcaaaattgtta
aaaatattgaacgcttgagttaaaaacattgaacagacaaaaatattatg
tacatccataattgcaaaagttggttcattcgtcaccactcaaaaatatt
acgtacatcaataatcattgaaaagtattgaaattgttcatagacattaa
gattgttaaaatattgaacagttgacaaatcatcaatagaggtcgaaatc
atgaagactattgaacgcttgatttagaaatattgaacgttcaaaattat
tatgtacatccataattgttgaaaaatattatgtttggtatattgtagcc
aaaattttttgtttacatctataattgttgagaattttcaaattgttagt
agaagtcagaatagttaaagaattgaatggtgcaattatgagatgaatga
atttatcatctccaatctcgtctcaaaaaatgtttgtccgtaatcgtaaa
aaaattatcgagggtttcagtaccactcaacattatgtacatctataatc
attgaaaagtattgaaatcattgatagtcatcaaaattgttaaaaatttt
gaacacttgaaaaatcatctatagaggtcaaaagtgttataaatattgaa
ggcttgagttaaaaatattgaacgctcaaaattatcatgtttatccaaaa
ttggtaaaaaagtatttttggttttattacagctcaataaatgttataga
cctctataatcgttgagaatttttaaatcattaatggacatcaaaattgt
taaaatattgaacgctacaaaaggtgagatgaatgaattcatcatcttcc
aaatggtgctaaaaatattattatgtacttccattattgtaaaaatatac
tatcctgcatttctatcattaccgctcaaaaaatattatgtacatcttta
atcattgaaaagtattgaaatcaaccatagatcaaaatcattaaaaatat
tgaacacttgacaaatcatcaataaaggtcaaaatcgttaaaaatattga
aagcttaagttaaaaatattgaagactcaaaaatattatgtacatccgta
atcgttaaaaagtatcaattttggtttcattgcagctcaaattattatat
acgtcgataattgttgagaacttttaatttgttaatagaagtcaaaatag
ttgaaaagttgagcagtacaaaagatgagatgaatgaattcatcatctcc
aatatcgtgttcaaaaatattatgtatgtccataaccataaaaagtatta
tcctgggtttctctcatcactcctcaaaaaatattatgtgcatctataat
catccttgaaatatattgaaattgttcatatacatcaagatcgtgaaata
ttttgaacacttgagaaatcatcaatagaggtctaaatcgttaaaaattt
tgagcgctcaaaaatattatgtacatccataattgttaaaacaatactaa
tttttggttttattgcagctcaaaaactattatatacgtctataattgtt
gaaattttttatgtcgtcaaattatatatgtctatattagttgagaattt
ttatgtcgccaatagaagtcaacattgttaaaaaattgaacgctataaaa
tatgagatgaatgaatttgtcatctccaaaatcgtgctcaaaaaatatta
tgaatgcccataaaggtaaaaaaacattatcgtgggtttcattcatcata
gctcaaaaaatataatgtacatctataatcattaaaaaatattgaaattg
ttcatagacatcaaaatcgttaaaaatattgaacacttgacaaatcatca
atagaggtcaaaatcgttataaatattgaacaattgagttaaaaatattg
aacactaaaaattattgtacacatccttaatcattaaatagtattatttt
tggttttattgcagctcaacaaatattacttacatctataattgttgaga
atttttaaattgttaatagaagtcaaagtcattagagaagtgaaagctat
aaaatatgagatggatgacttcagcatctccaaaatcatgctcaaaaata
ttatgcatgtcgataactgtaaaaaatatcatggtgggtttcattcatta
ccaggcaaaaaatagtatgtacatctataatcattggcgttgaaaatgtg
catagacatcaaaattgttaaaagtattgataaaaaagacaaatcatcaa
tagaggtcaaaatcgttcaaaatataggttatacgttacgacgtgtgcat
attctggccatgttggttataagtacattaaaagcatgattttggcagag
aaaatgaatgttgtgtattcatatggtctctaatgcatttgcattgaaaa
cagtgtttggtgatgtatttagtggtgtgtttaaaaagaaaaccatattt
ggtaatccagtcagtggtgtgacattctacttactgatcaatattacgat
gtgagaatgaatgctttgttatcacattgtaagtCGAACATAATAgtagg
cgatgcgtttatgttgtgcatttaacgtttatgtgatacgttggacatgt
ttgttgatatgtgcgttatcgttgaaaacataatagtaggcgatgcgttt
aaaaccataatagtaggcgatgcgtttacgttgtgcatttaacatttacg
tgatacgttggacatgtttgttgatacgtgcgttatcgttgaaaacatta
ggccattcgccttcgactgggttatatcctgggttaaacgcatttttgag
ctcataacccatatttaacccgtttgacgttatgcctacgactgggcggt
cgactccgttgggttaaaaataataacccactgttgaaaattgaaatctc
ctgaggttttcaggtcaaatttccccctgaccatttctactggggtttaa
ttttcgcagccacacatttcttcccgccatatcttttgtcttgccctttt
cgtcagaacaggtcagaacgcacaccattgttctgttctcatgtctctca
aatcacgtcaaatgcagacaattctaagtccaaacccactccaccatgcg
cgccgaaacagtttttcgaccgtaactcaacaaccaaccaaaatattgag
gattgatttttgttgttggaaaaacccgaacccaaccgacacaacaatac
tgaactcgggccccttgcaccaccagcggctcaacaaaaccccctcgacc
gctacagtgatttcggactgggacgagttggcaagttttcaacgatacaa
ctcaacaaccaaccagaggtttgacaccgctttgacgccgacacaacaat
actgaactcgggccagttgcaccaccagcggctcaacaaaaatccgtcaa
ctgctacagtgatttcagacgagtgggcaggttttcaacgatacaactca
acaaccaaccggagctttgacACCGACACGACCGCAACGCAACAACCAAC
CAGAATTCTGTAAACTCTCATCAATCACTCGTTACATCGGTGGAATTGCC
CGGGCACCGCAGCCGCAGCATGTGAGAATTCAGCCGGCTTCGTTGGTGAA
AGCTTCGAAACTGAACAAGGTGAAATTATCCGGCATGGTGGCATGGGAGG
CCGTGAAGCTCTGTTCGAAGCACAAAATGTTTGTCGATTTGGGAAGGAGG
CTGACTCCTAATTCGTTGAGGGGGAGAATTTCACCGCTGCGAACTGTGGC
GATGTTGAGTTCCATGGTGCTTTGCGGTCTCATCTTGTTTGGATGCTGGA
TTGGATTCAATAAGCTTGTCGTGGCGCTCAGTCTGTTGAGTCTCTTGGCA
TTGATCATTCCAATTGGTGCTGATGCAAACAATGAAGAATTTGAGTACAC
AATGGAAGGAGATGTTGGTTTAGGCTACTCGAGGAAAGGTTTTGAATGGG
ATCGCATCCGGTTCGTTGAATAGTGATACAATTAGGTAGTGCAATAGTGA
AAAAACGATACTGCAATGAACTGAGATCTGTTACATTTTAATCAGGTAAA
GGACCAGTGGTTCACAATTGATCAAGCAAAAATATGCGAAATAATAATGA
AAACAAGCTATCTATACTTGTTTTAAGAGTTATTTTGTTTCCAGCGCACT
CCGGATGGTCTTTCGGAAAAGTGCGAACCGAAAGTCTCAGAGGTATAAAA
CGTAGATTCATCCCAAGTTGTGCCCGATCGCTCGCTATCCAAGATGGAGG
CAATGCAAGAGGAGACAGTGGACAGAGAagtgacgacattttaccccaga
cgagcacaaaaacgattccccagtcgaaggcacggcttgtctgggtgaaa
aatagaacgtaaataaccctgtcggtggcgtgaaaattcgcctgggggat
cagtctccgaaaaatgaaaaaattggtgggttaaaaaataataacccagg
acaataacccagtcgaaggcgaatggccTTAGTAGGCGATGCGTTTACAT
TGTGCATTTAAGGTTTACATGATACGTTGTCCGTTGTGCTTTTACAATTA
AAAGCATGCATGATAGGAGtgattttagatatactcttaaaggtaatcac
aaatcatcattcacgaactacccattcatttcaaaggaaaaagtgaagtt
tttacaggtaatttgcagcagattgcttatgaaattgcctataactttca
atagtgaaaaaaacctctcctgacgaagaaaacaaaaaaattctcaaata
atgacaaactaagattttttcaagaaaaaatcttgacaCGAGAGGTGGGG
GCAAAAAAGGGGAGAAAAAAGGGAAGATAAAAGGTATGCTGTGATGGTCT
TTGAGGCGGTAGTACCATTGCTGCCCTAAGAAAGGCCCCATTCAAATTGG
AGGTTTGCATGGCGAAGACAAGAAAGGGGAGATTTGAACAACAAGCAGGG
GTGTTTTGGTGAAATTGTACTCATCACATGTTGTATTCATGTCATTTCCA
TGATTTGTCTAGTAATGGATCCCAATGACAGTATGAATGATGTGAAGAAA
TGCCAAGACAAACAATTTTGAAAATGCAAGCTATCATCTATAATGTGTTA
GTCTATTGATTGCATCTCCAACTTCAAGAAAGACTCCATGAAAATGGTCT
TCACTTTGTGAATTTTGATTATGTGAGCTGAAATGAGGCAAAGATCACCT
GCCATGAATACTGGATGAtggatgataagaaccacaatatgtttggtcat
ttcttagagatatgttagtatgtggttcaaatagtatatggttcttatag
tccaagtcaagttagtctccctcacatgatgaaaaaataaaaatcttaaa
aatttaccctattAGAGAGAGAGAAAGAAACAGAAAAGCATGAAATAAAG
GAACAAATTGGTAAGGGAGAGAAAAGAAATAAAACAAAAGTGAAACAAGG
ACAAAAAGTATAGACAAAAAACCTTTACCACCACCCATTTGAACCAATCC
AAGAACCATTCCAGACTCGGTATATCCCCAATGTCCACAGTATatctggt
atagtcatattttttttagaaacacccagatagagcttctccaacaccat
gattctatttgttgcagaactgcacccgaagacatagcacaaccccataa
gttttcattgttccaggtgtgcttgtcacaaccaaaaattaataaagtat
gcttacatcctccataatcttgatattttatggtcaggatgcaatgcctg
caaaaccccagttcagtaaattttacttagaaAAGTGATCTTTCCTCTTG
GGGAATCCATGAAGAATAAATTTTATCACTTCTGATTGTACAATTCAGAG
GGATGTTGGTTGTGATTTAGCTGCCCTATCACCATAAGATTGATTCACCC
CTTTCATCATTCTGATGACAACATTCAGAAGATTAACAAACATGTTCTCT
ATGAGGAAAAAATGAAACCAGCAAAATTAAAGCAGGAAAAATCATCATAA
CCTTCACCATCCAAATATAAGGAGGCATTGCGCATCTTTCTTCTGATGAC
AATGATGTTAATGAAGATGAAGATGCCTTGCACCGAAGCACGCGTGGTTT
GTGTTGACAGAGCACAATACTACTAACAACAGAGTCTTCCTTGTGTCACA
TGTCACCAACAGGGAGTGGGTCATCGCAAACATGAACGAGACAAAGTGGA
TGATCACCAAGTTTGAGGTGATCAAAAAGAGGCTCTCTAAAGCAGACATG
AAGTAAATGAAGACAAGTACCTAACTCAGACTTCCTCACAACAATCTAAT
GATGTTTCTCGTATTACTATAAAAAGCCCTGCAACTTTCTAAACCCTGAC
TTGTTTTTTACTCTTTAACCTTAGAATACTTCTTGTACTTCTGCAGTAGC
TTCTGTTGGTGTCAGGTTATTCTTTTAAGTTGATGTGAATTAATAAAATG
CAAGCAATGCATATTTACGACATCAGTGGTCAGATGAGCCTTGACTCTAC
CTAGTAATAAAAGAAGGGTGATAACTTATATGTTACATTGAATTATGCAA
TGGTTGATTTACCCCACCTCCTCACTATGCTGCAAATATTGTATTTTTGT
CATGAAAGCTAACAGTCTTTTGTCTTGCATGAAATGAGGGGGTCATTTTT
CTCAAAATACCGGCCAGCTGAGGTTCATCAGAAGTGGCCTCTGAATCTAT
GCTTTCCACACTAGATTCTTTTCCTGGGATGAAGAAACTTTTGGATTTTG
CGCTCGGCACTGTCGTCCTACTGAATCTCGTGGGAGCTGGGTTGGCCTCT
GAACCCAATGAACTGCGGCGGTGGGCAAACGGACGCTTCGGAAGTGATGG
ATTGTCTAAAACTTTCGTTGACTCCTGATTTATTGCAGTGCGGTTCTGAG
ATTTTTTGGTTATATCACTTGTATCACTGAACATTGATTGCATTGAATCA
GCAGGTGACAGATTAATGCTTGCAGCACTTTGAAGATTTCGTATAGTGCT
TCGTGCATACGCTAAGGCAAGGTCAACAACCTCATTGACAGAAGCAACTC
TGCTGCTTGAGGTGAATTCGCTGCTGTCAGCAGAATTCAAAAAGCTCTGA
GTGTCATCCTCAAGACGAATTCCTCTGGGTGTGTGATCTGGCTTGGAAGG
AGGTTTTACATGCTAGGTTTAAAACAGAAAAGTAGTGCGAGGACAATGAT
GAGCTTCCATTCAAGCGGCCCTATAGCACGCGCATTCATGGGATTACTTA
CAAAGTCGGAAGCATCTTTGGTCAAGTCTGATTGAGAACTCTCATTGAAG
AGGACATTGAATGATTCATCAATATCACTGAGTAGTCGTTTACTGGATGA
TTCACTCTCGGGTTCTGTAGCTCGAGATACTGTATTGCTTTGGGCAGTCC
ATTTGTCACTATACCCAAAACCCTCCATAACAGGATTCGTGACAGAACTA
GTTTCAGACATGACACTGATGTCAAATGCAGGACTAGCAGACGAAATATT
ATTGTTCCTCAAAGCACTTGAGAGGTTCAACGCCGAATCATTACTGGATT
TTGTGTGCTTGATGTCTCTTTTAGGGGAGGACGATCTTTTCTTGGTGTGA
TCCACATCATGCCTCTGTTCACGTGAAGTCTTCCTTGAACTCGAAGACCT
CCTCATGAAATTATCACCCTTTTGGGACACATCGCGAGTTACGCTTCTTC
TGAAGTTGTTGCCCTCGTCTGGACTTTGATGAAGCGGAGAATTGGAAGAT
GATCTGCCTTGCAAAGTTGGGAGAGAGCCAGTTTGCTGTGATTGCTCATT
CGGTTGACTGCCATTCTTCAATGGCAATTCTACTTCGGGCTCTTCATGAT
GATGTTTCTTTGAAGGCAGTTCCACTTCCGGTGCATTGTGATGGTTTCTT
TTTGGCAGATAATACGGTGAAAAGTTATCTGGATATTTGAACTCAGTACC
CAAAGCTGAAGGGTGTCCAGGAGGATGCTTCGACTTCTTCGAGGTAGAAG
CCAACACTGGGGGAGGGTCACTTTGATGACCGGATTCGTTAGATGGCTCG
TCAGCGACGTGTCTTTGGGAGGGAACTTTTGGGATTTTGCGAGAAGAAGT
CTCCTCTGGTCGACGCGTTTGAGCAGGCGCAGGCGTTTGTTTGGGGCTAG
TTTGTTTGCCACAATACAGAACACCCACCTTGGTACCAGTGGGCTCTTGA
GGTACCCCTGGAACACCCAGCGAACTGACAACGCTTCGATTTGACAAGGT
TGCATACACAGCAGGTTCCGGCTTGGAAGAGAAGGATGTCATCTCTGTGT
CATAAGTAGTACTCCCTGTCTTTGTAGATGATGATGCTTTGTCTATGTGT
CTTCTCGGTTTTGATGAAGATGATGCTGTCATCTCGACATCACTATTACT
CTGGCTTCTATTTTTCGACGAGCTCCTTCTCGACTCTAGATTACGAGGTG
CGGAATTCGACCTCTTCTGGCTTTTACGTGATCTATCGGATGGTACTCGA
ACTATCACCTCCATCTCAGGCGACTCCAAAAGTGCAGGACTAACTTTCCT
TTTGCTTTCACGTGACGAGCGACGTTTCTTTTTACTTTTTTTCTCGCGTG
TCGAatcatcatcgtcatcatcatcGGACCTCCAATAACTGTCGGCAGCA
GTCGAGCATTCTGATATAAAAGAACTATCAAAGCGACTGAAGATATGTTC
GCGGGGTGACGATAAAGGTGTACAAAACATTTCGAGATACCTCTTGACGG
TGACGAAACTGTACGCGAAGCTTATCCATGTCGTGATAAAGATGCTGCCC
ATTTCAAATCCTGGCCCTGAAGGACTGCATACCATTCCAACATTGACCGA
GTTCAATGTGAAAACAAGTAAAGAGAGGATGAATCCAATGCATCGATACG
ATTTGTAGGCACAGTGGTCTCCACGAAAACAATTCAATGTAATGCGTGGT
GCTCCTTCCGAAAATGAAACTCTGTGAATTTCTTGCGCGATCACGCTGCA
CAACAGTGAAGCTAGGGCGATTAGAACCGCTGCAAGAGCACGTGTACACA
GTGAGGTGCCTTGTAATGATGATGCACAAACAGTGCTTGAATAAAGGTCC
AACAAAGAACCGAGGACGAATATTGACGAACCCATAGACATAAACCACAG
CTTCGCGGTGACGTGATGAAAAGATGAATCAATCGATATGCTTTCTGACG
GTCTGTCAATAATTCCTCTCGGATCGCTCGTCGTAAGTAAATCGCCTGCC
AAATAAAGGCAAGCGTACAACCCAATCCAGCATGAACAGAATAAGTTCGC
GTTCCATACTTCATATTCACTTGTAGCTAGGAACATCGTTGAAGTCATGA
CAATAGATGTAGTGACTACAGTGAGCAGTAAACTAGATATGGAGAGCATT
GTTTCCCTACTCCATTCGATAGAAAAAACTTTGGACAAAGGGTTGCTCCA
TCTGGAAGGGAAAGTGATGGCATGGGTGATGACGTTTCTAATTCTATCGT
ATCGGAATCCAAATGCAACGAACGTCGATATGGCGACGACAATGCTACTC
GAGAGCACCGCAGTTGCTTCGAACGCAGTACGCATGGTTGGCACGGTGGA
TATCAGGAGGGAACCAAAAGTGCAAGCTGACGAGATCGATAGGACCAACC
ATGCATCAGAGCGAGGCGAGAGCCGTTTTCCATGGGGGAGCATGAACCCG
TTTTTGAGTTCACCACTCTTTGAAGGAGACATGCGACGCAAGTAGCTAAA
GACATTTCGAGAAGGTGGCTTAAACAGAAGGACCTCTTGGTCTAGCTTTC
TAACGCGACCCTTTTGAGACGGCGGCTTAAGAAGCATGACCTCTTCCTCG
AGCTTCTTCACGCGGCCTTCTTCCGCGAGAGAATATTTGTCGAGTGAAAC
TGCTCTAGTTCTCCTCGAGCCACTGCTTTGCTTTGCCATTCTCTCGCGAC
TGCGATGTCGCCGATGGGGGGCATCGTCGCCCGAAATGGAACCCAACTGG
CCATCTTGCGCAGAAAGGACCTTCTTATGCGGCGTGTTAATTTGTTGGTA
TTGTCTATGCGACGCCATTCTTGTTCAACGATATCACTGAACGAACCAGT
AGGACTGTTCGACGATGGAGTTTAATATTGTTATATTGAGTTGATTGAGG
GGCAAAACAACACTTCAATCGCCACCAACGTCAACGGCGCGCTTGCTTCA
ATTGTGATATTAATCATGGAGAGGTTATTATTTGGAGCCGTTTTAGGGCC
ATCATAAGAGAGATAACTTGTCGGGGCGAATGCCTGCTTCCGAGTAGAGG
TCATCATAAAAAATGAGGGGTCATCAAATAACTTATCTGTTATGACTGTC
GAAGAAAAAAGTGAGTGCCGGCGAAATATGACGTTCTCGAATCCGAGTCC
TCACGCTCAGGAACAACATAGAAGAACATTGTCTTGGCGACTTTTCATGA
CCCTTACGAAAAGGAGGATGACTGTCTGGATGATAGACGTATTATGCGTA
CGAACACGTTCGAGAACTTTGCAAACCCTCTAAAACAACTTCCGTCGAAC
TTATTAGAAAAAAAGACATCGAAAAGTTTGCGGTATGCATTATTTAGTGT
GTACCTCACAGGGCTCAACGGCAGGTAGATTTTGTCGTCTGATCACATTC
ATTATCACATCGTAATCGAGGTTCCTGATACGAGTGAACGTAACACGTCA
ATTGGTAATACTAGATGCACATCAATTTATGAAAGTCCCTTGTCTACTCG
TAGTCTCTGTCGTAATGCAGACGTAAGACAAACCGTGCCCCCACATCTTT
TCTGCCGGAACAGCTTGCCCTACCTCTTTAAAGTTTAACGGAACAGTCCT
CACCATATATTTTATTTTTATTGTATTCAATGCAGCCATCCATAGAATCT
AACAAATCATCCCATGCCCCAGGACAGCGAAACGTTGATGAAACCATGGA
ATTCGTAATGGAGAAGCTGGCTATTATGAAGCAGCAAGAAACGACGCACT
ATAGAGCCTCGAATTACCTTTCCCAAAACGCAGCCAACGCAACTGTAAAC
GACCGGAGAGCGCTGTGCATATGGGGGTTCGACATCATGCGCATTTGCCG
CATTGACCGCTCTATTGCAGTGATCGGGATTTCTTTCTTTGACCGGTTCT
TGAGCCACTATGAATCGAGAGTTGTCCAATGTTGTCTCCACCGACGAAGA
GAATTCCAGTTGGCTTTTATTGTAAGTGCATTAATTCATTCTTCTCCTCT
TACTTAAGTTACAGAGTGCTGAATTATGATTTCATCACAAATCAATCAAG
TCATGTCTCATGATATCCATCAAGGCTCGTGACGGTAAGGCCGTGAAGCT
ACAATTCATTAATGAATATCTGTGCAAAGGGATGTATCATCTTCACGAAA
TAACTCAGATGGAGATAGAAATCCTGCGAACTTTGAGTTGGAGACTCAAT
GGTCCAACTGCGATTGATTTTATCCAATGCTTCATGGAGCTGCTCCCGTC
AACCATCGAACCTGCGGTAGCAATGTCGTTGACTGAGATCTCGAAGGCCA
ATGCCGAAAACGCGATGTTGAACTACATGTCAGTACTTCAAGCGCCATCG
ATCATTGCTCTCGCTTCAATAGCATCCTCCTTGGAGTTGCTCAGTTTGCC
ACTGTCGTATTTAGTGGACATCAGATCCTGGATGATGCAGTGCACCACTT
CGGTGACGACAGAAGACTGGCCCAATCATCACAATGATATATTCGATTGG
AGACGCAGTGGCCTGATAAACAGGCACATCTGCACGTTAACTAACTATTT
TCGGACCAAGTCAGTGAATTGCGAGCTTATTTGTTCTGGTCATGAAGAAG
CATCTGATTTTGGCGACGAATGCGGTTCATTTAAGTGGGCCACTTCGTCT
CTACGAAAAAATCTCTTGGATGGCGAAAGTTGCGAAGTCTTTAGTCCTGC
TGCTTAAATACAATCTTTATTGTTTGCTAATGCTTGAAGGACCACTATTT
GTATGCTTTTGCTACGTAGACAGTCGATAGATGCAGGGAGATCGCAAAAT
AAAAATCTCTTGGGCGGCAAAGGATGCCAATTACTGAGTCCTTTCTGCCT
CAATCTAATCGTCATATTTGTCAATGTTATGAGGGGTGCTACATGAATGT
TGTTGCGACGTAGATGGTCAATAGATGCAGGGATACATGACATGAAAAAA
GACGTGACGAGCCACAGGTCGGCGTCAAACCACACCATGGGTGAGGTGTG
AAACAATTTTTATAACTAGAGTCAAACAAATTCCGTTGTACATAACAGAC
GGTACAATGAACTAAGAGTGAAGTGAATCATACGACGCTAGTCACTCGAT
CCCGAGTCAGCAGCCTTGGTGCAAACTAATTATTGTAGACGTGTATTCAG
AAGGCTTCCTAATTTGTTCTCTAGCATGATGTTTTATAATAATAAATCCT
CGAGCAGCTGTCCTCGAGATCGAAAGGCAGCAATTATTCGAAGATGCATT
TTAGCATGCCTTCTCATCTTTGATTTTGTATTATGCGAGGGCTGAGGATG
AAGGGCCGAACTGAACGATACAAAATGTAGCAAATACAAATACCTTACCC
TACCAGATACCATGTTCTGGCAGTTCAGCTTAAACCACTCTCATTTTTTA
CTACGAACTCCTATGCCTACAAATTACTTCGACTCAAAAAGGATAACTCT
TATTCCACAAGTCACAAGTAGGAGAAGAATGCCTTCTGTATAATGAATTT
CTTAAGAACTCTTGATGGTCATTTTCTCATTGAAACGAAACCTTGTGCCT
GAGTTAAATTGTTTTGATGACCCCACAAAAAGACCATGCCGTCAAACGTC
ATAAAATGACATTTCTGTACACAGATTTGATGTTAATCATGATAATTCGA
TGGTATAATTCCCAAAAATAATGCTGAAAGTTTACTGGGGATGTGGCAAT
ATTAATTTGTGGTCGTCAAGTAAAATGTTGTGACAACTACCATCCCGGTG
TTCTTGTTATTTTTGTGTCTATATTGTGTTGTGTCTGAAAGCCCTTCCAA
GTGGTGAAGCAATGATGATCAGAAACCCTTTCGAGACGAACTCCAGTATT
GTAAACTAACACACGAGCCTTTCGCCAGCAAGGTCAAGACAGGACACTAG
CATCCAGGACAACAGTGCAACTGTTTAGCAATGCAATACGGCTGCAACAT
TTTAATTACTCATTATGTCTCTACCCGCTCGCCGCAAATCGGCTCCGGCT
GAAACCTTGGCATTCAGCATCGTAAATATGAACACTTCTGACCAGAGCAC
TGACTTCCAATCTACCTCTCTCCATGTATTTGAATCGAAGAAGTGGTGGT
CAGAGTTTCGTGGCGAGCTTTTGAAGCAAAAGGTAACAAATGCGCAAGGT
GTGAAAATGATGCTGCAGCAGTTTATCCAAGAGAACGAATCAGAGATCAA
AACAGAGTGCGAATCGAAATTAAAAAGGTTATCAAGTACGTGCTCCGAAA
CTGAGGCCAGCACTACCATCGGCTCCGTCTTGAGTCGTATGGCCATGTCC
ATTCGTGGGGATGGAGTTCGCCGAACCGGTAGTACAAGTTCACAGCACAG
TTCTCTTACGAAGGAAGACAGCTGGAAAAAGAAAGCGCCGGGGTTTGCCA
GCCTTTTGACGAACCCCGTTGACGCTTCCACGCGTACCTTTTTTTCAGAT
GAAAGTGAGCGATCCTGGAGCTACCTCGATGAGTCGTACAGAAACATGGA
CGAGTATCAAAACGTGATCAGAGGTGACACTGGAATATTTTCTGTTCATA
CTATTGCTACAAAGCATGGAGATAATGAGAGAAGAAGATCGTCTAACACA
TTTTCGTTTGGAAGGAAATTATCACATTCTTCGATCGACTCTTCTGGGGT
CTCGTCGACTTCGCTCATCAGTCGCCTAAGCGAGAACTTAAGCTTCGCTG
AAGTTGATCCGTacgtcgacgacgacgacgaTCGCTCGGTTTGCAGCACA
GTAGGTGACTTTTACAGCGCCGGAGAAGATTTGTACTCTTCCCAATATCA
AGCAGATTATGCGGCAAGCATTTCAGACGAGGACGAAATCCCACCTGATG
AGAAGGAGGATGAAGATAGCGACAGGAGCAACAATGGTGAATTTGAATTC
CCATCCGAATCAAGACGAGTGTTCCATGCGAAAGTGTCTGCAGGTTCACT
CTCAAGCACGAATGGCTCCCAGAGATCCTTAAGGCCCACGAAGGAGCAAA
TGCACCCAAACGAGATAAGTGATGTTACTGTCCTGCGAGAAGTCTTTGGT
TCAGGTGATAGCCAACATTCGAAGACATCATTACGTCGAGTTCCCCCATC
GTTCTACCTCGATCAAATGAACGAACAAACAGATAGCATCCTCCCACAAC
CTTATAAACCTAGTTCTCGCCGTAGACGTCGCAAGAGTTGCAATGTCAAA
CGCAGGACTTCTCACGACAAATCTGCGAAAAATCATTCCTCGCAAGCTGC
TGCTCTGGAACCCAACATCGTCAAACAACGTCCCGAAATACGGGAAGTCG
AATTCCGGAGTCCTGATGACAAAACTGTCGTCATAGACTGGGGAGACTCA
AATGCTTTGCTCGACTTGCTATTTGAGAAAACTGCCGACGATTCTGATAG
TATTTCTTCAGAATATACGTAGTTGTTACATTCTTAAACTAAGCAGTTTC
CATTAGGTGTCATCCGATAGTGTTAACCAAACTTAGTAAACGAGTAAAAT
GTATTTTTTATTCTCTACTCGATAACGACAACAGCATCGGCTGATAACCC
TAGCGCAATACAATACTTGCATTGCCATTTGTCGTCGCCCATGTCAGCAT
CATTACATTCCTTGTGCCATACTAGGCTACAGGTATGACAGAGGTAGAGG
TATCCATCCTCTCCACATTCATGACAGAAATCTTCATGTTTTTTGAGGAA
TTCTTCTTCTGTATAGAACGTAACATCGATGTCTTCATATTCTTTGGTAC
CCACTTTATTTCGTTTTGAACGATGCAATTCTTTTTGAACAGATGCTCtc
ttcttcttcatgtcatcgttcattctagctagctctttttcctcttcttc
gtcctcctctgccacctcctcctctcgctcttctTCTTTctcctccttct
cctcctgctcctcctcctcctgctcctcctcctcTGATTTCTCCCAGTTT
CGCATCGCATCATCATATGTTGTGCTGACTAATTCACCAAAAGTAAGTTT
CTTGCTGCCAAATGTATGGATATCTAAAGTTTCACAGTCTTTCTTGGTCA
TTCTCTTTGGAATTGGTATGTTAACGAGACACTCCTCACATCCGCAAGAA
CTGATACACAGGAAACGAGGATGAAATTCACATTGGCAGTGAAAGCAATC
GGATTCTCGAGAAGCATTGTTGCCATTTACCAATGAGAGCATACATCTTG
GGTTGCAGTTATCTTTATCTGAGTCCATATGTTGCAGTGAATCCCTGGAA
CTTTCACCAGCATAAACTGATGCTGAATATTCACGTAGCTCTGGATGATT
GCATAATCTCCCAACTTTCTCGAGGTTCTGGGCATAGCAATAATTCATGC
TGTAATAAAATGGGATATAAAAGCAGGCCCTGTTTTCCCGAGCACCTCCG
GTATTCCAACTCCAAGCCAGATATCTAGAAATACGAGTGATTGATTTTTC
CTGGCCATTGTATCAGAACTTTGTCACCCATTTTTGCATCATACTTGAAT
TGTCCATTGGCAAGCTGACCTCCAGAAGATTGGAACCGAACATATTCATT
CATATCATTGACGAAGTTTTCCAATTCAAATGAATGAATCAATATAGTGA
GTCCAACTCTCCCATAAAATTCCATTCCTTTTTTATGATTACGTCGCGTA
ATAGACTTTTTCATGGAAGAAATAACAAAATCATCTAGAAATCGGGTAAT
GGGATTCCTGATAAACCTGACAAGAAATGTTGGGAAGTCTGCATTCTTCT
TTGACTCAGCTAAGATAAGCTCTTCTAAGCGCGTGAAAAATTTGCTGTTT
GTGTGTCTGGCACGATTCTCGTCTACCTTCCAGGAAATACTCTTTTGGAC
TTCACTGTCCGAGGTTGATATGAGTTCCAAGTTTAGAAGTTATCTTTCGC
ACGTGTTACCAGACTCGGATCTAAAAATATTTTAATAATATTGCTCCTGT
TGCCCGTCTCTCAACTTGTTTGAAGATAGCTCCGATACCCCATTTGCAAA
AGAATGACATGGTTTGGATACTTCTGCCCATGTACTTTAGCTGTGATTTA
ATGACGAGCATTTCATTTTACAACACCATCTCTTCTTCCACATAGCCAAG
TGAGCACAAGTATTATATACTGACGAAGTCTGGGCGGAACCAATGGGCAA
CTTCTCAGGAAGATCCATCGGCGGCAGTACTGTGTGTGCCACAGAAGCAT
CGGAACGTTATCGTGGCTCTTACCCTATCATTGCTGCGCGTTTTTCTTCT
TTGCCACCAGAAATACACATTTGTAAAGAACTTCCATCATGGAATGCCTG
TTTGCTGTATAGTTGGCCGGAATATCAATTTCTTCTTCGAGTATCTCAAA
CCCCGCATTTACTATCATTTCACGAACTTCCAACCAGGTAAAATCAACAC
TGGATAAATAGCGTCCCTAAAATTCGAACATTTTACAGAGAGTCAGGAGA
ATGCATATTGTAAATGAGCCGATATCAACAAAACAAAGGAATACGCACAT
CTAGAAAAGAATTTCTTCCATGATATCTGCTGTTCATCTCGCAATTTTCA
TTTCCATTATCAAGATCTCGCGGAAGCAAGGCCCCGTGTCCAGACCAATG
ATACATCAGCGGACCAAAGTGAAGAAGTAAGCCTCCGTCGACAAGCATAT
GATAGATAGTAATCAAGTAGTCTGGGAGAGACGGCGCTGTGTCGAGAAAA
AAAGAACACGCAATTCCGTGGAACTTTTCCCCAGATGAATGTTGGTGCGA
GTGATTCTTGTCCATGCATTCATGATGAGCTTGCTTTTGTGGCAGAAACG
ACGAATACAACGAAAGAAATTCACCCGCCAACATTGTGAACTCCGGTGCT
GTCTCGGAGCTGCCAGCAATATTCTGAATGGACGAAGGATCAACATCTGG
AACAGTAACTGTTCTTATTCGATTTTCGAAAGTAGTCACATTTTTTGTTT
CGGCAATCCAAGGACTAATAGAGAATTGTCTCCATCGATGCACACTGGTT
CCTTCCATATCGCCCGAGGCAGTATTAAAGTCTGGAACGGCGCAGCCGTT
CAATACAAAGTCGCTCGCTAATAACATGGGTAGAGAGAAGTCACTACCTT
GAACAGAATAGCCTTTGGAATGAATTTCCCATGCCAACCGCCCCAATCCT
TTTTGTTGCATCAAAACCAACCATGTAGACTTGACTTTCGATGGAAACAA
AAATTAGCAATAGGTCAGTATACATGTCCACGCACCTGAACCAGGAACGG
CAATCCTAGGCGGACCCGCATCTGTAGTCATCTTCTCCCGTCTACAAAGT
GGCAAGTACTTTTCCAAAGCCATCAACATTCTATCATACACGACAGATCT
TTCATGAGAGCCTTCGGCAGACCAATCCCTGGCGACACTCTTCAATACCG
AATCTATTTTTGACATTTGATCTTCGGTTGCCCATTCAATGCTACGACGG
CGCTTACTTTGTTGCATTTCTTTCAGGACCTCTTGAGAGGTCATGACACC
TATGTCATGACAGTACATGATTGTAAAAGAATTAGACACAAGTTAACAAT
AATTAACGAGATTGGAAATGTTTCTGATGCATAACATACCGGAGTACCTC
AGCACACTATCCAAAAAGAATTGATTGCGAACAGTCGCCTCACAAAACGC
TTTGTTTTGCCTGTGACTCTCAACATGATGGGGCATCATCGAGAGAGGCA
AGATGGATGAAATCGTCGGCCCCGGCTTGCCACCGTCCTCCTGCCCTTGC
GACTTTGCCAACAAACGTTCCACACGCTGATTCACTCCCTGCTGGATGGT
TTGATGGAAGGTGGCGTATTGCTGATAGGATCGGCATACTTGGTGGAAAT
GCTCTTCTTCTTCGTCATCATCATTGTCGTCGTTGTGGTGGCGGTGAGCC
TCCATTTTCTGGGCGGCTAATGGGAGATGAATTTCGTCCATTTTGAAGTC
GCTATGTTGTGTTGCTGCAGTGCTGGAAAAAGGTCGATCGGTCGTCCATT
AGTTGGGAAAGTTAGGGGTTGAGCTGAGCCTGTAGATTAGCAGGAGGCTG
TTGGATGCAGCTGCATTTTTGTATGTCGAGATGATGAGTTTAGATTTTAT
AGATGATTATCTGATGACTATGATGGCGAAAGACACCGAATCGGAGACCT
CTTCCAACAACCGTCCATATCTGAGTGATCTTTCTATGATGTGTATGTGA
TAGTGATTGATATACCAATATTATACCTATATGGTCCAATTCCGTCAATG
TTGAGCTACACATCTTCACCAGGTCATTTCTTGTAAAATCATGCTGGAGT
ATAATTTATGATTGACGTATTTATAGGTACTTGTTGTTTGACAGAAGGAA
ACATCAGCTATCCACCTCTATCCACCCAGAGGTCCACCCATCAGCCACAA
ATTTTATCTCCCCAATCCCCAGAAGATACGAGCTTCAAAATATCGACCGC
AGCAACATGTTTGCCTCCTGCACCGCACGATGGGCTGCCACCCGTTCATT
CCGATCTCCATCGCGACCTCAAATACTGCCGACGCTATGCAATTTGCACT
CGTCTATTGAACGCGACTTCTCGTCACAGGATTCTCTCAACTCACATGCA
TTGCCAGCAACACCACTCAGCAATTCAGAAACAAACGAGACAGAACCTGC
ACGCCCCAAGGCATACTCTTCCTTCGTTAGCCATGCTATGAATAAGAAAC
CATCTCGTACGAGGAAGCGTGGCAAGAAGAAATCTTTGAAACGGACCGCG
TTGGTGAATGTTGCCGAGAATGTTGTCACTGCTTCTCCGTTTGGGATCAC
CGGGATATTGCAGCGGCAAATCTTACCCCAGGAGGCGGCTCCGAATACGA
TACCTGTTAGTGGTCAGGAGAACAGCCTGGAAGATCCGGGCATGTCGAAA
CCCGAAACACTTCCGTCAGCGGCATTAAGCAACTTAGAATTAGAACAAGA
CGTCAGTTTGGATAGACCCAGTGACGATTTTGGCCACAATGATGGTGCGT
CATCCACTGCTGAGCCTGCGAGGTTGAGTGAGGGCCAAATTCAAAGAAGA
ACCCATGGCGATGATCGACCCCAAATGTCCAAACAGAAGCAAGGTCGAAT
TAGAGAGTCATCGAAGCCAAGCATACGCCCACATCAAACAAATCATGAAC
CAAAGGAATCTCCCAAGTCGGCAAGGAAGTTCATCAGCAAAAATGTAACA
ACATCAGAATGGGTCCTCGTCTCAAATATACCCCCCATGTCCAAATTATC
AGATTTAATCCCCAGCCTCTCGGATATACTCCAATTTGAGATCAAAAAAG
GAATCATTGACCTCGACAAATTGCTGCTGAACAACAACAACACCATCGAC
GCATCGGCATTCGAAAATCAAACATCCTACCAACGTCTCCAAGAAATGAA
CGCCCTACATTCTCTCTACTCCACTCAAACCATCAAATCCGACAGCGGTA
TACCCCTCGTAACCTTCCATCCCGATCCCAACCAATCCCTCCCATCGCAA
CTCCTACTCGAAGCACGTTTACACCTCTCCTATCGAGCAAGACCCATGGG
ATGGTTCCTCCGTTTCTCGAATCGAAGCATCGCCCATGCGGTGCGGTGTC
ACGTCCGAGAGGCGGAAAGGCATGAAGGGTTGATCCGAGAACAATTTGAG
AGCGAGAAGAAGGAGATTCGCCGGGAGAGAGGATTGTGGACGGAGGGATT
GTGGAGGAAGGTGTGGGAGGATTGTGGGGCGGAGGCTTTCGCGAAGAAGA
AGAAGCGCTCGATGATGGAAGAGGAAAGTGTGGAGGAGAGAGGGTTGATG
TGGGGGGATGATGCTGTGTCGGATGAGGATTGGGACGAGAGTGATCCTGC
CGATGTTGACATTCCGGTTGAGACTGCTTTGGAGGATGGGGTAGAGATGG
AAGGCGACGGCGTAACTAGCAACCTAACTGGAGGACAATCGGTGGATGAA
TTCTTTGACGAGTATGCACGTTCTCATCCATACCCGATGCACTCAACAAC
AATGCCATCTGTGGAATCGGTGTTCGGCTATCACCATTTAAAATGTGGAT
CCACTCCCCTACAAATTCAGGAGTTTACACCAATAATTTCGCCTCTTGAC
AAGAAGCGGCCATCATGGGAACAAAATTCGTTTCACCTCGGAAATTTGCT
GGATTTGTCAGACTCAGTGATTCGAGTTGAAACCAATTCATTGAGGACTA
CCCTAGACGAAGTGAAATATTTATTTCGTGGATATGATTTGAAGAGCATT
TGGCCAGGTCCATCTGGCGACCAAGAGCAGCTGCCATCATGGTGCGCTGA
TCTTCCAAAGTCCATTGGCTGGAATCTCCGCAGACACGGTACATCTGGCA
ATGACGCTTCACAAGCAGCAGTTGACATTCTGGTAGAGGGGAAGAATCGT
AATACTCATTTTAGTAGTGGAAACGGAGAACGTGGCAGCACAATTGGCAG
ACCATCACAACATATGTTCCTTGTCCGATTTGCGACTCCCGCGGATGCAA
GGATGGCAGTTCGTGACAAACAGGGTATCGAGTTGAATCAGAGGCGTTTG
ATGTTGTCGCAGTATCCGAGAGTGGAGTTGATGTAGGTAGCTTCAAAGCG
TGTGCAGCATCGAAGCAAAGAATATCGGAACAATCTGAAGCGAATGTTTT
GAATAGAAAAATTTGTTAAATCAGTGCATTCGGTTTTTTTATATTGTAAC
ATCTCTTCAACAATTAATTTTCTATTTCGTATCCTCTAAATGAGCATTAC
ACAATCTATACACAAACATGAAAGAATTTATATTTACACTGTAGGATGAA
TTCGAAAGAGTCAAAGCTTCCTAGAGCGATCATCTATTCACATCTTTCTC
TATTCTTCCCGTATCTTCGTCCACCACCTCCAACGCATTCAAAATGGCCT
CATCCATATTAAAATACTTATAATTCGCCAACCTCCCCACAAATCTCACC
CCCTCCTCTTTCCTCGCCATCTCTTGATATCTTTTGTACAATTCCTTATT
CTTTGCATTAGGCACAGGGTAATATGGTTCACCCTCGTCCGTACTCCTCT
CAATAAAATACACTGTGTGATCTGATGTCTGGTTCAAAAAATGTTTGTAT
TCCACTATCCGTGTGTAATCCACCTCTTGTCCACTTTCATGATCTCGACG
TTGAGGGTGGTTGACCACCGCCGCGGGTTGAAAGTATTGTGTATTGTGCT
GTACGGCTCGTTCAAACGATAACGAACGATATTCCAGTTTGGGCCATCCC
AGGTGATTAAAGTATGCATCGATTGGTCCTGTGTAGTAGAGCCTCCTACA
TCGAATTCTATCCTTGACGCGAAAATAATCCGTGTCTGTCACAACGGTTA
TCAAAGGAGAATCCAACATGTTTTGAATAATGGATGTATACCCCTCTTTC
GGCAAGGCCTGATAGTTGTCCGAAAAGTATCTTCCATCTCGATTATTCCT
CACAGGTATACGACTCAATACCTCCGGTCCCAAGTCCGATGGCTCTTTGT
CCCACTGTTTCAATGTATAAGGGTGGAAAATTAGTTCGTACAATCTCGGA
CCGACCCGGGCCAATGCCACCTCTTCGGAATTTTGTGCTTCTCGCACATT
ACCATTCGAATCCGAAAATTTCACCTGCTCCTTCGCAAGCCATTCATTCA
TCTCCTCTTCATTCTGTATATTCAGATCAAAAAGCGCATTGACCGTATCA
ATATTCACCGGTATGGGGACATACTTTCCCTCCACCTTTCCCAAGACACG
ATGCTCGTAATTCACCCATTCCCCAAATCGATGGACGTATTCCCACACCC
GCTCGCTGTTGGTATGGAACAAATGAGCCCCATATAACGACACGCGAATG
GTGGTCTCGTCGTCAATGTAATCGTAGCAATTGCCACCAATGTGCGATCG
TTTTTCAATGACGAGACACGTTTGATTCAAGGCTGCGTATTGTTGTGCGA
TGGTGGAGCCGCTGAGTCCCGATCCGACGATGCAATTGTCGTAGGTGCGA
TCGAATACTTCGTCTTGCCTGATGGATGAAGTCGGAGATTTCTCCATGGT
GGAGGAAGCGCGGAGAGGATATCTTTTGGAGGAAGGCGGGAGCGAAAGAA
TGGAAGAGGGTGGGGAGTAGCTCGAGAGCATGTAGAGCCAGACTGTGGCA
ACGATGACGACGAATGTGATGAACGGACTTACTGCGGGGAGGAGGACGCG
ACAATGATTGTTTGTGCGGTGAGCGGTGCCTGCGCGTCGAATTGGGGGTG
GCATTATCGCTTGATGGTGCTGTTGTTTCAAGAGTTCATCTTGCCATATT
TCATGAATTCCCACAACCTTCACCAGGCGTGCAAATTATTATGTGTTATT
ATGAGATATTCCTATCAGAATCTCGTCCGAATTGGTTATTAGAGGAGACA
CAAGGAGACACATCATATTATTATAATCGTTGATGTCTAATCTAAAAGAT
ATACAATACCCACCTTTATTAATCTTCCGACTCTTAACTTGAACTTGAAG
TTACATTCTTCACCGACTTACTAAAAAGAGAGTAATGCGTAAGGTACGCG
TAGGAATGTACTGGATTGTCGTCTTCCGGATGACTAAAGCTCATAACCTA
TCTTGAAATTTGAGCGCAACGAAAGATCACGGCTTTTTTTAAAGCAATCC
CAACCCCCTCCCAATCCCAACCGTAGGGCACCAAATACCGTAGTCATAAT
ACACTTTTCATTCGCACAACTGTTTAACACAGCGTAATGTAAGTCCTGGC
AACGACAACCATGGCGGATTTCCGCACCGGTTGTCCCTCTCTTTATTGAG
AGGACGGCACTCTCATCCATGAGATGACTGCGCGTGTTTGATGGTTGTGT
TTTGTAGAGGACCTGGTAAGTGTGCACGAGTTGATGGGCTATTATTGGTT
TAACATTGTCCCGTTCAGTAACTCACCAACTTATTCCACTGGTTCACCTC
TCTTGCTCTCTTTCATCTATTGTCATAACAAAGTTGGGAGCAAAGCAAAA
TAGCATGTTTTTAGCTCCACACAATACATTACTCTGTCATATCTTACCGT
TGTTTTTTTTATTCTTACCTCTTCTAACTTTCCACTATCCAGACTCTCTA
ACCTTCAAAGATGGCCATCCTCAAATCCGGAAAAGTCGTAATCATCCTTG
CCGGCCGTCACGCCGGCAAAAAGGCCGTCGTCATCAAAAACATCGAAGAC
GGCAACAACGACGACAAACGTTTCTCCCACTGCCTCGTAGCCGGAATCGC
CCGTGGACCCCGCAAAGTCACCCGCGGCATGTCCAAGAAGAAGGTCGAGA
AGAGGAGCAGGACCATGAAGCCCTTTGTCAAGTACATCAATGTGCGTCAT
GTCTTCCCCACTCGTTATCAAGTGGATATGGATTTGAAAAAGGCTGTTGA
TGAGGCCGATCTTGTCGGTGACAAGAAAGTGGAGGTGAAGAAGACGCTGA
AGAAGATTTTTGAGGATAGGTATTTGAATCAGAAGGATGTCACCAGTGAG
AAGAAGGCTGCGGGAAGTAGTTATTTCTTCCAGAAGCTCAGGTTTTAAGT
TGCTTGTAATAAGTTATCATAAAATCTGCCTTGAATGCAACAATTAATAA
CTTCATAAAATGCATAGTTTATTCTCCCTAAATTTTTATTGTCATCGATC
AAGTTCGCTTGTTATGTAATTACAAATTTTTCATTTTTGCAGACGAGTCC
ACATCGGGACAATTATGCAAAAAGCTGAGAAAAAGCACAGGAGATAATAG
CGTTCAACCATGTCTTTAAGTAGCTTATCCAAACCGAACGCTTCTCCAAA
AGCCTATCCGCATCAACGCATCGCCCCACCCCTCACGCTCCTCCCTTTAC
ACGGACCCGCACTCGTCATAAAAACATGCCCATTCCAAGTTCCCACGCAA
TCCTCATTGGTTTTCATCCCCTCCATACAGGCGGCAAATACTTTTTTCTT
TTCGACTTGGGCTGGTGCCACTGGTGACGGAGGAGGAAGTCCCTCAAAAG
TTATGACTTCTCCAAGTGGAGCTTTGCAGGGCAGAATATTGAGTAAGGAT
TTATTGTTGCGTTCACGCAAAAAGATGAGGAAGCTTTGACTTTTGCTTAC
CACCTTCGGGAGGTTCTATGAACTCAACTTTCTCCGAGCCATCTTCTTTT
GTTTCGGCGGCGCAGAGTACCATTCCGTGAGATTTGAAACCAACGAGGTT
CTTGGGCTGAAATGGGTCGATTGACGTAGTATTTTGGGGGATGAGCAACA
TCATTGGATCAGTTTTTTGTTGAATTCACACAGATAGTCGAAGTGACGGT
GACACAACCAATTGAAGGGAAAACAGCACTAATGAAAGCAATCCAAGCTC
ACCTTCAAGTTGGACACCACCAAAACTCTCTTACCCAACATCTCCTCTTC
CGAATAATGCATTCTAAGCCCCGAGGCAATTTGGCGTGGCCCTCCCTCTT
CACCAACATCAATCTCTTCGCAATATAATTTATCGGCATCGGGATGAACC
CATACCTTGGTTATGAGGCCTACCTTGAATTCAAGTTTGCAAATTTCGGG
AATATCTTGTGCTGCAGCGGAAGTTTCTTTTTTGCTTGATGGCTTAGGTT
GCTTTTTCTTATCCTTCTTCGAATTAGCATCGTCTTTTGGTGGGAGAGTG
TCTTTGCCGAGGACCGACGGATCGGCTCCGGGAGCTAGGTTTAGTTTCGC
TTCGAGATCGGAGATGAGATCTTCTAGTAGTTCGATGGCGGTAGGGGATG
TCATTATTCAGTTTCGTAGCGATAGTGGTGATTGGACTGGCTGTGAGCGG
TTTTGATTCAATTGGGCGGTGCTCTTGGCCCTTCTTGACCTCTCTTGGCC
TGTTGAAGATAACATGTGTATTTTCTCCTTGCATGCTACATGCCAGCTAC
ATGCAGGCTACATGCCATTAAATAATAATGCCTACTATGGTAAATACATG
CTATGGTACCCTCATGCCTCCCTCATGCTACAATACAATAGAATACAATA
CCAGCATCTATCATTACCTATGACGATTTAAATATGTTTTGAGATACTTT
TTGATTCCTCTTATAATTTACTTTATTTAACTCGGAAGAGATTTTTATTG
TCTACTTTACTGAAGGTAATCATTTCCAGACAACACTCGCCTTGCACACC
TTGCACTCACTGTTTGTAGCAGGTTTCTTGCTCTTCGTCCATCGTCGTCA
GTGTCGTCGGCAGTCAGAGTCAGCGGAAGACAAGAATGAACTGAATAAAA
ACAACGATAGGTGGAAACCCTGCGGAGACCTACATCCTAATCCTCCACAA
CTTGAAATCCGACTCACTTGACTGGGAATCACCTCAATGTCGCCGCTCAA
ACCTTCAATGATCTGTGCATCTTGCACTGTCATATTGACCCTATGGTTTA
TGGCGCTACCCAGACGGCATCTATGCACAGCCTTCCAGATGGAAACCTCG
AAACCGTACACTATCATCACATTGCAGAGAAGCACACGCAATTCCCTCAT
GCGATTGGCCGATAACAGCAATGAAGACTTTCCTAGTCTTTCTGACGACG
AAGGTCTCATCGAGGGACGACAGCTGGCCGATAAGTTTTACGATGATCTC
AAGAGACGAGCAGCGGCATCGCCTACTTCTGACGTCTCGACAGAAACATA
CGAAATATCTAGGAGTACTTCGTCTGCAAAGCCAATACGAAAATTTACTG
GAAAGTCTTCGCCGGCATCTGTATTCGATAGCAAAAGCACGGACCGTGCG
CCTAGTGCGAATGTCCAAAGGGAACGAGAACGAGAATTCAACCTAGCAAG
TATATTTGAACGTACATTCCCCATCCAAGCAGCAGCACTACTTGCTTTCA
CAATCTTTGTATCGTTGGTGGGATTTTCAGGTGATATAACTGATGGGTCG
GATCGTAACTTTTATGGTGATGACGACCTTATCGAAGAAACTGTAGTGGA
GCAGTTGGAACGCATTAGGACAGATGATGCAAGGGAAGTGACTGGGAAAA
TATGGATATAGTGTCTGGTGGTAGAGAGCATTGTCCCGCCATTCCCATAG
AGGACGAGTTATTGGGCTGTGAGAGCATGCCTCGAAACGAGAAAATAAAG
GAAGGCAGAAGAGGACAGATGGAGCATCGATCCATCTTATGCTGATTTTA
TCTCGCAAAGCTGAGTTGGCTAGAGGGCGCGATAGGGTTCATTAAAGAGT
CGGACCAATTTATTTATGATAAAAATGTTACTGATTGCTGCCAGATTCAA
TTGATAATGTACATCAAGACACAAACTGTCGGAACTCTGTACCATGCTCC
TTGATTTGAGTATTGCCTTCTCTTATGTTTTTCGAGCAAGAATAATTACG
AAGTGAAGTAGAGTTGGAAGCCGGAATGGTTGAATAGTAGTCAGCCCTAG
AGAATGATGGTCTTCTTGGGTGAGAAACAGATTACTTGCCCAGCGAGACA
CTTTGGTGCCAAGATTGATGCTTTCATGCTTTGTTCGGCGTTCCTTCGAT
CACATGATGGATACGTTACCTGTAACATTCTAAGTACAAAATTAGATACA
CAACGTAATCATCAATTGTTTACGAAGAATGCAAATCTTGTTCTGAAAGA
GTTGAAGGTAATCATGATGAAGCCTACCTGTAGTTGTGAATCGTACTTGA
TGCGAATTCAGAATCACACCAAACACAATCGCAAAGATCACAACCGCAAC
ACAGCAGAGAGACACCTCTTCCTAGAGACAAGAATCGCAGCCCTTCATGC
CCTTCATGGAATTCTGAAACTAGTCTGAAAGGCAGATCCCTCAGATCCAT
CCTACCATCGCAACTCACAATCGAGCCAACTGCAACCGTCCATAATGACC
ATAACTGCTGTCAAAAAGCAAAACAGCAAACTACTAATCTTCGGGCAAGA
CGTCGAGATCTTACTAGCCGCAGTCGCCAACATCATTTCGTGGTTTGTTA
CCAAATTCTTCCCCAGCCTCCTCCCTTACCTCCTACCATCCTCTCCCGAA
GAAGAACCACTCGACGCCGATCATGACTCCGAAAGATCGCGATGCGTCTC
CATTGGGAGACCCGGAGGACTCGAGCAACTGCGTCTCGTAACGTTGCGCA
AAGGCATTGCCACCATTGGATACAATGTTCGTCATGTCGGTCCGCCTCCC
TACGCCCCGCAGAATTGCGAGATCCCTGTCGATTGCATCTTGTTACAAAA
TAAGGCCTTTTCGGTAAATTACGCCGATTGTTGTATACGGTGGGGGCTGT
ATGATAGTGCCAAGGAATTTGTCGGGTGGCCAATTGTACCGGGGTTTGAT
GTTGCCGGGGTGGTGGAGAGTGTTGGTAATACTAGTGTTGGCTACGACTC
AAAGCTTCAACAGTTTAATATTGGCGATCGAGTGTTCGGATGTACACTCT
TTGGGGCATATTCTGATAGAGTTATCGTTCCAAAGATCCAACTGAGAAAA
ATACCTGAGAATCTTTCATTTGCCGAAGCAGCTGCCTTTCCGGCAGTTTC
GTTAACCGCGTTATATGCGTTACATCTGGCAGGTTACTTCCCCAGTACAC
AGTGTGCAGGAGGGAGGAACAAGTTTCAAAATAAAGCAATATTGATACAT
TCCGCTGCTGGAGGAGTGGGAAGTCTTTTGGTGCAAATGTCCAAGATATT
GGGACTTGGGCCAATAGTAGGCGTTGTTGGATCGTCTTCCAAGGTGGAGG
AAGCCAAATTATTAGGATGTGATGTAGTAATTGACAAGAGCACGGAAAAT
TTATGGTTGCTAGCTGAAAAAGCATCGCCGCTTGGCTATTCTACTATTAT
GGATGCGAACGGAGTGTCAACATTAAAACAATCATATGATCATCTCGCTC
CGTCTGGAAGGCTTATTGTATTTGGATTTCACTCAAACTTGCCAATGGGA
AGTGCCATGCTCTCTCCTTTAGAATGGATGCGCATGGCAAAGAAAGTAGT
GAAGATGCCCAAATTTGATGCCATGGATTTAACTGTATCGAATAAGGCAG
TCCTTGGGTTCAACCTGTCTTTCTTTGCAGAGGAGATGGACATCTTATCA
GACCAGTTCGATCAAATACTGCAGTGGATCATGGAGGGGAAGCTGAGGTG
CCCCCGCATTGTGGAAATGGATATGAATGATGTAGCTGAGGCGCATACAC
TCCTTCAGAGCGGTAAAAGCATTGGGAAGATTATTCTGAATGTGACACCA
GTGCAAGAGTGAACTATGACTTTGTGAAAGGATGATGTCATGGTTGTCAC
ATCAGTTTTCTTAAAAATATGCTGCTCTCTTCCACAATAATGTCTGTTCC
TTTGCCAAAAGTGACACAGGGCTAAACAGAAGCATTTTTAAAGTAGCAAA
AATCGTGCGTCTCGAGTAAAACAATATTGTACCTTACCTTTTCGTGGAAA
AGTTTTGCACCTGATTTTTAAGGCCACTTTGCGGCCATTTGAAATGAATC
AGGCAGTCAAATATCATGTCACATTGAAGCCAATTCACCACAGATCACCT
CTGCTGGGCCATACAATTTTGTGTTGTATAGGTTTTGAGATCTCATATCC
TAAGGCATCCACACCAACAGAAAAGTAATTCTAGTGACTCACAACTGGTa
aacatgtgatctctcatggatatggaagcaaaaacatgctcccagatcca
aattatcaatgtctacacaagttatctatctccttgatccactgaaagtg
atgaggcagtatataggtgataagttccatccatcagactgaactggaaa
acttagagctaggttgtgtatggaagtctaaggcacagcataatctcatt
ggagcaagtggcagctcagttgatgcaaagacccaCAAGTAGTTCCTCCC
TTATATGCTGCAAATTGAGGATGACAAATGCTGAAAGGATTCCAATGGCT
AAAAGATGGAACCAACTTGGCACCTGCATCATCCATGGTGTGAACTCAAC
CCAGCAGTGATTTCATTTGGTTGCCACAGAATGAAGACACCTATGGTGGT
ACCTCTTCAGTGGTGTGTTTGGTCTTTCTCTATTATGAAGCAATTGGCAC
CACAAGTTGTTTGTCATCATTGTCTCCTGTCATGTGTTCCATCATGGTGC
CTGAGAATATTGCCAAAGAAACTAAGGTATACGCATATGATGATATTGGG
GGGTTCCTTTCAATTGTGTTGACAAAGCTAGTAACAAAACAAGGTGACCA
ATATTTATGATGTGATGAAGCAAGCAAAGAAATAAGAATTCCCAAATGGT
AGAACACAGCATCGGAAGCTATTCAGGGGAAAGAAGAAGTATGATGTCAT
TGCCATGGATGGGGTACAGTAGGCCCAGCTATTGGAATTAATACTTTGAG
AACGTGGTTGGTATGAGTTTCAGGTTAAGTTGGGTATGGCACTAATCAAC
AAGGCCATTTGGCAAGACTGGGATGATCTTGGCAAACCTTCCCTACAAAA
GTGCTCAAAATTGTGCACATTTGGAATATCCACATTGCTATACTTTGTGA
GTTCTTGTTTCTTAATCATCTAACAAATTAACAGACAGATGCTTGGACAA
TGAGAAACATGACCTTCAATGGACACTCTATGAGGATGTGATTTATTAAA
GACATTCGTTTGCCATCACATACTTGTAGACAGCTTGCAGACCCAATTTG
ATGTCACTCTTCTTGGTGGTATTGTTCAAGAGAAAGTCATGTGCATGAAG
AACATAACATAAATTCTAAGCGTGTTTATTACTCAGCATAAGTGTACGCA
TAGTTTTTAAAGCAACCATTTTCGAATAAATGTAATTGAGTTCACAACAG
AGCACTTATCAAACAATTGGTAATCGAACTAAAATTAATCAATGTTAAGA
ACATCCTTGGTCCAAGATTGAAGAAACAGTCAATCACACGACATGATCAA
GTGTTGTTGCTTTCGATGACAGTTTCGTGCTGACTGCTGTTTCTCCACAC
AATAAGGTGACATTATTGTGTGGTCTGCGCCGCTTTCTCGATTTTATTGT
ATGACAATCATCATAGCAAATTTTCATTTCATAACAAAATCTCATTTCAT
TTCTATGAATCTACCATCTACGGGTCAAATGAGCCACAAGCCCCCTTAGA
AATCTGTACACCTCCCTTTCCTCTCCCAATCTCCAAACCTTGTAGGCTCC
ATTAAACTTCCTCCCCTTCGCGGCCCTCCCCATTCTAGTATTTCACCGTG
ACCTAATATCGGATCAGCAGTCACGAACATTTCTTCTTGTTCCATTTCAT
CTTCGTCATTTTCGGCCGGGGGAGTCCCGCAAGCTTTGTTTGAATCGAGT
GAGACATGTTGCGCGTTCGCGGTGGCGCTTTCATCTCGCGATTTTTCTTT
TGTAACGAAAACGATGTCACCGGATTTAAAGTAGATGACAGATCTATGAT
AGCATCGTTTAGAAATATGAATCATACAGTCGCTCATCACGGAACTTCTG
CTGATTTCTCTATTCGTCGTGAGAAACTCAATCGGTCGTGCTGGTGGTCT
AAAGGTACCGAAGACTGTCAAGCTAGGGAGCGGCTTTGCAATGAGTCGAA
TCATGACTTCGATTGTATCAAATTCAGTGTGGCGAAAGGACGTCAGAGGT
GAGAGCAACGTGAAAGCAGGTGAAAGCGACTGTGGGTTGACAGAGGCTGA
CAGTGGGTTGACTGACTCTTTTATTAAGAGAACAGAGGAGGAGCCGGAGA
AGAAACACGAAAGGGGATTTTTTGCGAGCAATTGAATTATTTAATCAGTA
TTATCTATTGAGATGTTAGGGTCTCAGGCTCCTGTGATgtaacctctcag
gctcctgtgatgtacaagagataggagataaagagtgagctataatacgt
gttagctcctatatctaacaTaggggtccccaaagttttccattatcaat
ataattactagcagccgctgcaagattttttagcagagcccgaattttta
gcagagcccgaacaaaggaaaaagttataacagtggccaccagttagcgt
caactattgtagtgctttctgataagctagcacggcgcgcactggcacga
ctttcgtattattgtacttacatcatgcggtttctgatttaataaagcga
gcgccactagcaccactcctgatgtcattttggtcgattatgacaaggtg
gcagctaccaggcagctattgtacctctctagacataagtctagagttgt
gccaggttccgtgatgggcatatagacttgctgtagaatgcttagccggt
aattactgggacaggacatgtcaccaagtccccattgtgtcatgtctttg
gagatatttgaagacatgtcaaaatgtgtttcaaaatgtcgggaagacat
gtcgacaacattaggccctttttagcatcccgtgccatgtcgccatgtca
tgtcttcctgacattatatagcataatggtacaatatgtgatacttccat
gctacatgattcgatctagctatctatggagactacatacttgattttac
acagtaaagaaattgaactagtttaacttaatagagtctccaaactcaaa
cctctcctacttctccaactaccccctcataatcaccactacaccttcct
cctgtggactatcagccaGAAATTCCAAATACTAATGTTACCAAAAAAGA
GTtgattcttttttaacagctagactattgctgtgaaaggacacagcaat
tgtacaagagggatgtggggcagaatggcaggtcagtgacgacgactcta
aattacatagttcagcaaaaagtaaagggccatactcaccaatggggtga
acaattgatctgattttcttaacagcaagactgctgctctggaaggatgt
ggcagtggttggttattcattccaagcgggagggatgtggggcatagtgg
caggtcagtggcggcaactttaaattacatagttgaggaaaaaaagaagt
ggcagaactcaccaatgggtgagcatgattctttttttgtcagctttagt
ctgttgccatgggaagacgcagtgatggtggttgggtttgaatcccatat
gggaggaagtttggcagaatggaaggttagtggcaaaagttccaatgaaa
taattccacaacaaacatggaaatggcataactcaccaacgggttgagca
attgctctgattcttttttgtgaactagaagattgccgcagaaggatgct
gcaatggtggttgggtttcaattccatgtgggagggaaggtgggaagaat
ggcaggttaggggtcatcaattccaattaaatagttggacaaaaaaggca
tggcataactcaccaacggggtgagcaattactgtgattcttttttatca
gctagtttgttgccgcgggaggacgcggcaatggtggttgggttttaatc
ccatgtcggagggaatgcgggcagaatggcaggttagtggttagtttcaa
tttcatagttcagcaaaaatgaaaatggaataactcacaaaccggtggag
caattgctctgattctttttttaatacctagactgttgccgcgggaggac
gcggcaacggtcgtttgatttaaattgaatgagggagggtgttggggaga
aatggcaactcaggggcgacgattttcaattaaatcattgcgcaaagaaa
aacatgaatctcaccattacgcaacaaccaacagtcttttgtggcaattt
cagtgacgccgcgttgccgcgacagatgggaagatgatgtgccaacttgc
ggcttcaaactccataaattcactgagatagaagtgatcgagaaaggcct
ctgtattgtacagtagtcaaaagcaatcaagcccctcaatttttggccat
gctgtagattgattttagatatacttttaaaggtaatcacaaatcaacag
tcatgaaatacccatgcatatcaaacatgaaaacgagttttttacaggta
atttgcagcaggttttgtatgactttacctacaattgtcaatattgaaaa
acgcgtctcacattttggactggagaagaacaaaatcaaatctcagatga
taacaaactaagattttttcaagaaaaaatcttgataattattacaagca
gccggtgcaagattttttagcagcagtcagagcctgcaagctggaagaag
tcttgtttcactaaataaagataaaagtggagcacacatgtctgaaagcc
ctttagtccgaccttgggtgtgagatagatacttaacatcagtagtacaa
acaaatattgtaagcgtagtcatgttcagctcatgttcaacaaaatatga
ctaacatgtgtcgttagtgtacttacatgttttaagtcgactaacgaggt
gtatgtaataagttgtgagcacacaaattcacgtatgaatattgcgagaa
attaggtgccatcattttattttcattgaagttgatacatgtaagtctct
acttagagaacaataactctaaaaaagcactaactgtgCTGTTgtgagtt
caactcacaaggcgtgtcacatggccttcaacatgttgtcatataaacag
acccagacaattcactgaggccttgttcccagctgacatgtgtatactct
gcttcatctagcagagtgagcatgttgcctatatgaaaatggacaaaaaa
gaccagaaatgattctacccgcaagaggcacaattaagctgtgagcagat
acccactatcatgtctctaattagcaactcaaaaaatcacaaactaggca
gtcccacacaggcttaagccctagagggtgtgaggtgttgccataggttc
taagacctaaaagcccttatagatgtattgccttttgcgcttcttaaaag
agcatgtaaatagataagcttttgaggctagagaacccgttttataatca
caggacgtgactaggtgctgtcttagtgctcaaagtcacactcaattttt
gcactcgaaccaagtttttgcaaaacaagatttgaatcttattgttgatc
tcatttcgaccaagtaagtgggaaccaaatatgtatttaaattgtgagcg
cccacatttgtgcaaaagaagttgtgaaaaaattgtgtgatggggccgat
catcacaaatagttttgagctcacaactagtacatttgtgtgagacatct
cctggtcattggaaaagattgtgtgaaaaaaagtttgttctgaaattgca
gaaatttgcttaggacatggggaaatgtgtgaaaaaggagttgtgtagag
tgcaaagacagcaactcaaacgactaccgtaattcttggatggcaaggtc
tgcacatcataaggtcaagaatccgacagttacaaaaaatgtcatgttca
cacacgtaactcatgctcaagagccacctgtcataacaaagtgatatcat
tattcatctccatgacggcaatatgtattgctccacgtaactctcccgct
cttgagttaaatcaatttacatcaaaactcaccacaaatgaaatgcacta
acactgacatgaaaaaactaattcctctacagtacaattccaagtacaaa
tgagtactttggtagatcggaggagataacaataattttttacatgtaac
aggcacatagtcaacatttgtgcacataccacgcacctttttgtgggcga
atttcccacttgtgcacttttttgtgcatattttataattatatatcaga
attctattttgattgtattgcgtgaagctagtaagtttttattatgttac
attattaataacttgtgcacagaagagtgcacggagttggttagatcttt
tatgcctaataatttttattactactgccttcacagaaaatgacaagaca
gacacatgctgtttttattcgcacggtggtactggtccaaatgatgtgtt
ttacggtacaatactctaccatactatacatatggatcagtattgtacga
gagactgtaccacgtaattttgtgtgcggctcgcagaatcacaaagcatg
ctccggaaaaaatccagatcgaccatggtgacaagcgggcttcaaaccag
tttcgcaatatctcagcgaatattgctcctttttttgatccgagatgagc
gacgttatccttatgaccatgcgctcatgacggtatgctcagatcaacgt
ggggagaaaaaaccacggagcactccttcccaagagatcatggactcaga
tttcatctccaaatttcaacaatctgggaagaagagcagggccatttttg
acccttccaactctggtctcttgctctttccacctctcttgaagacgcga
aagtgggggtatttgtaggtcaaaacaggtgagttcattgtatttttccg
tttttgatgcagaacttgcatgaaatcttgccttttgcatgccatctttc
atcttccccaaatcagctgcaagcatgcaacaatcaactctgaaagagct
aagcaattgggaaaaaagggcagagagctatggcccaatcactaacaact
ccaacaatcaacttaaagcaataggagagtggtgagagtctgtgatgact
caacaaacaagcctgataatatagctaccattacaaatgtcagttaacga
aacacaacaatcaaccaatataaacgggagcaaagaagttggagatagtt
caagtaattaatttacacttctgtttattaattcatcaagcaattaatta
attgattaattaattagttaattaattcattaataattagtattagttac
tagcatgttactatagcttcgtcctttctacttaaaaatgtcttcgtaaa
aatattttgtctcgcaaatgatactgtggatactgtggcacatataatat
tgagaactttctcccttcataccagatttgtgcgtgcacttgtattagct
aaactgtaaagtagacttattaaggaattggtacaaccacttgtgcacaa
aaaagttcacaaatgttgtagattatgacttactttcagttcatagagat
atgtatctttgaacagttttggacttgacatctaaaaaatagggtagaga
tataaatgttaccctctagagtaggtattacatatatagaaaaagaatac
tagggtctagactactccctagctagttctgagactatttttgaggccta
aaaccagtactcctgagccataaaatgggaagagtcacattaaaatgacc
gaacgatccccttgaagttctcgtcccactagtcagttaactcaagcttt
caagtcatttttgtttattatgattaggtggcagctggaattgcgccagg
ttccaaaatggggcataggtaaagctaggtcaggtacctatcccaacagt
tttgcaagatatagaaatattgcccaagtatgttctgaggatgaggagga
gttgcatttaatcagactttttgaatttgcaacagccctgaaaatatgcg
agtacacgcgactcataaattgaccagacttgtcgcagaccagCcccctg
aacgtgggggatgtcacggaacagcccgctgactaatgtggtctcgatca
gcctcatgatagcgttctgtctattaaaacgatcgtgattgtgtgtttat
gtggaatgaatagttgtagggcgagctgaagtaactatcccaacagtttt
gcaagaatgaggaatattgcccaagtttcattttaatggtgaggaggagt
tgcgcgcaagtagtcgcttttgatttcgcaaaagccgtgataatattatg
gggggtcatcgcttagcaaaaaatgacaagactggtcatggggcagcccc
atgatcgcatgttcttttaaaaccatgtgatccggaaaggcttagtcaat
aagaatatcacctaaatttttggccatgcgttatattggatttagatata
tttttaaaggtaacctcagacttaaagttcgagactacccatgcttgtcg
aacaagaaaacgccatatttacaggtaatgatagagaaaataaacagatg
ttaccgatattagcgaaaagtgaaaaaagtgtcttaccaccaaggagaag
gaaaacaattctgctcagtgataaactaagatttttaaaaaaatctTGat
acaaaaaaaaacaataattatttacgaaatctcgtaactctcgcatcatt
ttgtcacaccattacttaatgaatacttatcctattttcccgcccaaatc
cattctcgcgcattttatttctattatggcacttactttgactgcccctt
tacgtgtaatttatttattttacgtgtaatttcttcatttcttcaacctt
tccactgcaaaagcattcccgtttccgagccacctgtcttggctccccca
ctctttgtgaacgtgcgaacaaaggcaattgttgccccaccccgtcgtga
tagtatgtggggttaaataatatggcgccgcgatggttTGgaacgagcgc
gaagacaacacaacgccacacggcacccaaaatgccacgtctcaatccca
gacgcattgccctaaacgctcgttgtgtgagatgtctcaacatgcggcga
tggcaatggtgtcttctcacaccccggtctgcttggttgatgatgtcacg
tagtgtgattaaaaagactgccaaacatgtgagaacgTCtcgagcccaca
agcaaagatggtatccggatggatgtcagaaaagtgtccatttggattcg
aagaggtcacgaagatctcacggaacgtcattccggatcttccgtggatc
ttccgtgagtgcaatgttgatcacgtaggtgaaccagagctccgaggagg
ccacaccaagcactcctcacaacttaacatcaacagcggttcaccaccac
gatcaatagggattagtccgtcgatgaagccatccttggccgggacctga
tcagtcgtaccatcgagctatctgacgaattgtttttctccccctcccga
ttctgctgcgttctcagcctccgatgtcggacgacttccccgcttttacc
cctggccattttgcagccatcgctgcggtcatcgggggaggtccctcgca
ttcctcgtcgtcctctccttccctcggtcgcgcgcagcgggacggtgagt
ttctttctcgtggtgcagccactgttgatgtttctgttgtaccggggggg
gtgccaccctctccctcgtcgtgggtgggtatcgatcgaacaggtcgtct
ttcggatttatccagggcgttaatggacgtcgaccgtgatcctgagatgg
cgttagagtccgcccccttggcaaaccgcccctcgagctccctttcctgg
tcttccacctccggcgagcatactaccccttttaccactcctaaaatgag
caagtctcccccgcctcctcccgcactcttgagctcgtttaaaaatcacc
cgagaagaacggagatccttgagctaatgaacaaatgggcaccaaagact
ggggcttgcggcctctaccgtttcgatggagcagaagagtccatttgtgg
agggcgtgtggggaaggacgagtcgggcatgtgtgttaaaccccgctccc
tctgtctcgtcaagtctcacgcctccaggaaagcctggaaaggcttcgat
gccgccagacctgacggcgcgtacttcatacgctactccaagtcctctga
tacggtccacgtcacacccagtctccccgcgttggtgggcgattcgtgcc
ccatcattcaacgatacaaaaggcagctggccagcgttgagacttggacc
tccctctttcgaatgtccctagagaactttcggttaaccaaagaagaaga
caagttagatttggaggatgcagacgccctcgtcgctgccaacgaagatc
tttttggggacacttttaaatcgggtcgcaagaagccacgaattacggct
cctctcagcaattctttaccaccgagcctcccctctgctcagaaacgtca
taacgaagctttagtcgcccttgaagacaggttgctggaggacgaacaaa
ggatctacactctggagtccgtagtgggacaagtccccgaagattccccc
cagacatccctccgagcaggactggggcacttagcagatcgccttgaggg
gctcgacggccaaatttcagctttagaagcccgagtcaacacccactcaa
actctctctcctccctacgtcaagatctagaaagaaagcccccggctgtt
tcttttggtcccccatcgtctatctcccccaaggaggacatcactcgcct
gagggccgagcaggatgggctccgaaaggggatgctcgaactcctcaagc
tggtacaaattcttagccagaaaccgaccacttcgcctaccctgccttcg
gacatggagaggaagTTCactcccctcgctctcttccactccgaattgag
ctccattcgcgccactgtctcttccctcgaacgcaaggtcgaagtctcct
tcgggggcgtcagctttcgcaacctccaagactgcaaggatttcctcgtc
caacattgccctcgtcagggacaggttccggtctaccagtgctttaccac
cctcaactccctcctccaatcattggggagtgaagtggtcaccgaacagg
actccaacgcggaggaggtcactcagcacaagacgggcaagaccaccgct
cagtcGAGAGTTttggcttcctttaaatcgcgtaccccatcctggttagt
gaaaaatggcaaggtagcgaacgacgacccttcgaacatcgacccaatga
ccgccatgacatcattcgaaacttgggacagacaggatggcatctccggt
ttagttcctcaggcgctgcaggcactgaagtccacgtatccgacgctcga
gtccctcatcaaatcgacgtgtgacggtcacccaatggcctcgatgatct
ttctcgaaatgctgtcgacctcgttcctcttcctcgaaagatggttcgcc
aagacctctcagttttatttgaggaccattcagaagacttaccagggccc
agtgtacaccaaggagcagaagcaatctgtctgggatctcaccaagatcc
tctcaagagtcctgttcaacgtgctttcggtggcatccgcatgcgcgaga
gcgtcgtcaacagacgagcccttctccttaaactcgctcgtcctttgggc
caccattcaacaccacgccgttatgaagacgttcaaagaccatgatttcg
aaggccatcccgaggtacagccaaaggtcctcgactatctcgggcgaaac
gccgctccgaagcagtctgtgctggccctggagaaacgcctcgctgaagg
cttagattccttgtcccaagccgtctcgatagccaagcaggccaaagcca
ccgccgacaaggcgttgtcggtggcgaacaaaccggcgggcggtgcggcc
ggtcgccctctgcgtgggaatcgcagagccgaggaaaaggacgagtcctg
actagacctctccctaactcgcccctccgtcggcgaccctgctctgtcgt
taatggctggtcgtcatgacgcggtccctcaccaccgaactccccacggc
atcatctcggggcgcatacccatacgagagctcgtgggacgctgcgaagt
taggatgaaggatccatcggcttggcttttcgtggccaccgcgctaggtt
tcgagcttctccgcgttcgtctgaaagctttggatttcacagctgccttt
tcggacttctgggatgacatccctttcctcacctgcagaccacgatggct
ccacccccaagtcctgccagatatcgtcttcaccgatttgcccggtctgc
caccccccatgaacaccccatattggtcacagtggtcggtcccacacgtg
tttcacttcgctgattcggactcccccttcactccgaaggggtggttcct
cggtacttctgtcctcacccacgcatcagtggggggttctaccacgtcca
ccactcgtgttgggattctcctcccccctaagctcgctcatcgatgcacc
gccctctcgggttgtccatcgtaccccatccaaccatggcgccctctcct
caatgccttagatagtttggcttcgggccctcccactcctcctccccttt
ctggaacagcggcgaacccctgtgtgcatcattcatcgggcacccttgta
ccgtggggtctttttccacatgacgacctgtccgccaccactgcgtgccc
ctgtgtctttagccccaccaagtgggcgaagcggcctcttaccctcctcg
agttgggtaacctctgggatcttccaatccggttcctcgactttgtcaag
gtttcttctcgggtctcattcctccgccccttttttcagtcctcgcctgc
caagttacttcacagcggcgccgaccttctcctctccttcttcttaccgg
ggggggtttcttatttttctccttttcccttggccaaacgaccctgtgac
cacccagaggagggctctcttcgcccaaccaagcgccccaaggcccttgc
ccaggccgccatgtccccttcgctttcgctctcgccacaacctgccgcca
tgccgccaacagagagttcctcatccgacgctcctatcctccctcccgcc
ccgtgcctcattaagcaagacggccaaaaggcggacgacgcccagatccc
tttttccttgtgggacaggatgtttgaggatacattactcccttccttgg
gccctctgtcacccgggtggaagggtgcgctggatcggtggcgcgcaatc
tcccttgcctggtggaaacgttccattatccgttccttctggcaagatca
gcgcaaactcctcccagccaaccttcgcaactccctccgtttacgagctg
cgactttcaaaattaaagctctcccattgatggcaccccctttcacgaaa
tacacatggacccaggaatctcgcaacatttacaaatccgaatggtcatt
gtaccgcaaacgacctgaatctgcctccgacatagacgccgcacgggact
gtgtgcggtatgcgtcccaggcttcttggtgggaatgggatggcggctcc
cgactgtttttctggcgatggccagagccttttcgcctttatgcatggga
cggacagccccacctctggacgaagatacccaagcccttcaaacaccccc
agcctgccccaaaaaatcctcaagatggtgctctagtgacagataagatt
agcaagttacggttcaagaactatctagaacctggggaggtccgaagctt
agttccttacttctacgtaccaaagggctttccgacgtccgggtggtatt
caatgggacctcatgcggccttaacgattgtttgttcgcgctccatttca
cgctcccaaccgtcctagatctcctgaggagcttggatgtcggctactac
caagccgacagtgacttccaagaaatgttttacaactttctgctgcaccc
aactcttcgacccctggctggtgtggacatatcccacgtacgaacCAATG
CCCAGTGGGAGGAAGTTAGAAACCGGATTtgggagtgattctctcgtaat
tattttgggcagactgactccccgggcaggtcaatccaaatgggtactaa
aggcaaacttttggccatgggagaccgtcatgacccgaagaacccttacc
agtgggactcagtctcccttaatctcccgggctcatcctcctacgacgcc
accaaaccatgggtgtccaagcgcaggaaagacgggaacattgccagtga
ctcgtccgtctacgtagacgacggacgccacatgggccatgatctcaagg
cctgttgggacaccacacgacaattttgctcgttcataggctggttagga
atgcaagacgcctcgaggaaacggactcgccctactacccttcccggccc
tacagcaggtagcgtcattcacacagaaggctccattgttctcacggtca
cagacgaaaagtggtccaagataaaagaactccttctcgagctgagtacg
ctcatgactgggcaagctcctctcccgaagctccgcctcaaacagattcg
agggtttttaatctatgtgacgaggacatttatgtgggcagacccctatc
tcaagggcctgcacctaaccatcgatgggtggagaatgggacgagaccac
gaaggctatcgagcgcccaagcccgagccatctcctggtcatcggctcgt
gtgggaatgggaacacgctagatggggtgaggaagaagattcctcccttc
ccccccaacaggagaaccctcctcccgagtttgtggtccctgcccctcgc
ttacgtttcgacatcgacgctctcttaaccctattccagggcaacgcccc
cgcccgcgtccaagtgcgagccagacacaccactgccttcttcctcatgg
gagacgccagcggcgcaggttttgggtcagctttttgggatcatgggcac
atcgagtaccaagctggaaaccacgcccctcacttggctgaagaatcttc
gaactttcgagaggcagataacctggtgtcgcgcctggaggaacttgcca
agtcccaccgtctggatcaatctgaggtcttcgtcataacggataatcaa
ccctttgagggcactttctacaagcactcctggtggcgggattcagaagg
aggtccttgggcaaatgcaccacttaagcttctgacctccaatgactggt
tcgaactgtcaaggacgaactcgcccaggctttggtgcccccctcccgtg
gctatgacggctgttttagaaatgttcgccgaggataggatcgcgcaccc
tttcatcccccacgtcttcgtgattcccagacttatgactcatctttggc
gtaaagctttgaacaaagacgccgacctcttgatctcactaaatactaac
caccctttctggccgccttgccaacacgaacccctgattctcgctatcgt
cctaccttgcagcccggttactgactactacggcccttgggtggcaaagg
gaactcctcggttccgaaccctccagtcctaccttcaacgagggcttcga
ctatgggcccggggtagacccaacgaactgcctaacttggaggggcacct
gtcgggtctgtggcatgatcaagaagaatggctgcggattgttctactgc
aatttctatctatggcgcgaacatttccccccgtgcaggaatgcgtggtg
cggaggttgtttcaagcaagcaccaacagaccccttccccatactcgaaa
acgaggcagacgacctcaaagacatgccgatggaaacccttgaaaaccct
gaattcaagtgcggcagggacggggaccacctcatgggggttccttttga
gtgtgacctctgtcacttcaggaacgtctccctcagggaccccaactggg
ggaactccaaggacgagtttcaactagtgtgcatccgccgcgtcattctt
gatgttctgtgggccaggcgcccctcaacagtggcactcaatcgaaaacg
catgctcctcgactacaaggaagcggcctcagtcttcgacctcaaatccc
tcatgccccctttgggttctccagttgtgaaagaccgtgtaggcatggca
gtcgcgctaaccaccgtactcgcatcgttacgcccaggattgtacgccag
acacttgcagttccaagccatgcgcaagaccatcgtggcattcgaatgtg
tatcacgctgggagcgcctatgccaccgaatccctttacgcaaaggacga
gaggaaactacatgtcacctcctgccccacctcgggagaatggttcgtca
gattcaagcagggagctaagcttcgaatgggagaaatccgcagacaaaat
gaggccctttcttcagacatggttcacgctatcctgagagaagtggaaca
agactggtccatggccacctctgactccttcagagccacattggaggagt
ttgcctccttcctcctgattggctttggcgttgcactgagaggagaagaa
atcccattggtctccctcaagggaatgttggatacctgggtcgaatgcac
tactgctcaaccctctccacatatgatggtcaccttacatggccgtttca
agggggaaactggcctacgttggcactgccttcccctctcgatcgacaca
gcaagcgggctgccaaacaagcgatggataggaaggctccttcgtaggag
gctccacgtcgaggacaggcatactggatggctttttgccagggatgatg
gaactcgcaagtctttccccgaatttgaccccctcctcctagagtatctg
ggccgggcgcgttcctcaaatcccaaaatgatgagcttcctcgctgacat
caatgacttcagcttcaggaggtccccccggagcggtgccaccacagagg
ctacgaatcggggggttcctggcccagtcattgaacttatcggccgttgg
aggaagaaagaggcagctcgagggcccgagcccggattgcccatgaggca
agtttacacccgggttagggacgctgtgcaaggactgttatcattcagcc
aagccttgtgagtctcttaaacgcgaggggggtttgttattatgtttatg
gcattatttctttctgcacctaccaggcctactccaacattggatttccc
tgccggataatatggatcaggctctcgaggtattagagcggtgctcatac
ccttgctcctgagaccagacctgaaggcccgatttgtgatgttgggacgc
accgcctctcctaccgttcgagttctcgagaagatctttgtcttccctac
tcctcggctaggtaggaaggccctgtgttaaggatggaaaggttattaga
aaagaagggcaactcttttcccctgtcgctttaaaaattataagttacgt
ttctcccactatgtgatcactttgtgagatatcgttgggacaagaatttc
gtaaagaaattaagataccgagggttgaaaggttaatctatcattatcta
acagataaagatgaaaatcggtcttgatcagatataattatagaaataaa
aaaattgataaattttggagaaaaatacgtcatatttagacattagatcg
ttctttacgcctaacaggtttttgtatgacgtcgagattgtgcaaacaat
aatcttgacgaaaaaattatcacaaaaatatctacatacgtaacccggta
ttatacgtcacgaattctttgaactatcgcgtttttttctatctcgataa
tataaagaacattggggacccttGTTATTCACACACGAGATGATAAAAAT
ATCGAAAAAATAATACGAGTCACATAATAAAAAATTCAACCATGGAATTT
TCATTGACAACATCCATAGGTATTACCTTTAATTAATTTGTAAAGAGTTC
TAGTATCTATGTATCCTACTAAAATATATGAAATATAATCCTGATTAATA
TGGAAGGAATTTTGTTCATTGAGGACTCGACCTAGCATTCCGGTTTGCAC
CTTTCTCTCACAATCTTTAGATATAAGGTGGAGTGACAGTGGGGCGACAG
CGGGGCCACAATCCTTTCCTCCTATATACTTTCCTCACAACATTTTTCCC
CCTGACGCAACCCTAACCATCTCCTTTTTTCACAACACAGCCCCCCTAAC
CATATCTTTACCGCGACTCATCACATCGCCCAACTCGAACTCACATTCCT
TCATCATCATCTCCCCCTCTTACTGAATATACCCAACTCCTCTCATTCTC
TTTCTTTTTCTATTTCTTCGCATTCAACCCCCTCCCTTCCACTTCCAGCT
CCTTACCACACTGCACTTGACCTGCGACGGAAAACAACATACATCTCTAT
CAGACGACCTGCCTGCTATTGCCTCCCGATCATTTCCATCATCCTCACAG
gtcttacttgtcaccacacaaacaacacccggagaagtatgaagagtgcc
actcgattcctccaagaaggattgaagtatgcaggatttgatgaaagcag
acaaaatgtctgcgaaagaaccaatcttgaacgattcaaggcatcttatg
gataggcccagaaactgtcgcagcagtgatgaacgacaatcaagccatca
accgaaaggattttttatgactctgaaggtttacaacgtggagcatgtta
tgtctggacattggggtcctcattcggacactattcgctcgaaaattgtg
gatgtccgtctaagagaaagagggaaaaaattgtgttcgccaacttccac
ccacttccgacatatttggcatcaatcgactgtgtccactttgaagtcaa
tgaatttcacacagacccaggaagcaagtggtactcccataaattcaacg
gatctggcctctcctatgaggtttgttgtgatctggtggaagattatatt
gtgtgggtaaatggaccattcccagcttcctgccatgacatcacaatttc
cgtggtgggacgagaaaagaaaagaagaattggcagaatgatagcttgtt
ttttcaggtcccttctggaaGAAGACCAACTGGTGACTCAGGATATGCTG
GGGAAGCAAAGAAGGTTTCAACaactcttggagatcattctaaagaagtt
aaagagtattttgcccgggcaaaatcccggcaagaaactatcaatgctag
gtacaaaaacttcacattttgggcacgtcattcagacataaaggggagaa
aagaagcggttccaagggaaacatggaCAGCAATGGAGTGTGAGTGGATT
AAAAACGCAAAGAGGTTTGgcaatcttgtattctggaaaacagaagaaat
agatcactttgtccttttcagtgtttacatctgccaaggggcaggagagg
aaagtataaaaataattgtgatcataatgagctctaccccagtgattCCT
TGCAACACTTAACTCCGTGTGTGTTCCCTCCTCACTGGCGGACAATGTCG
GGAGGTCAAGCAATTCTTGAATTTTACGAAAATTGGCATATTCCTCAATC
CTTTCCTTCATGAAATGTGAGGCCTGTTTTTCCATCGCCAAAGCAAGCAC
AGAGATCTCCCTGTGAAACATTTGGTTTGAAGGCATAAACCCCCAACTCG
CCTGATTTCAATGGCTCCTTTCGGAATCTGAAGTTGACATATTTCTCAAA
AATGCCACTCGTCATTTGACCACAAAGAACGGTGGGTTTTGTCTTCATGA
TCAACCTCATTGTCTTGCCAAGTTGATTTGCCATGCCATCTTCCTTCACA
CCATGAGGTAACACTTTGCGTTGGCTAACCTTGGCCATGACAAGATTCCC
TTTATCGTCGTTCACGATTCATGATGAGATCTTGAACTTCCAAACCATCC
AACTCTATGTATTCTTTGATGTCACCGACCGTAGCCCCATCTTCAGGTGG
GGAGAGCGACATGTTCTCTCTCCATTTCTTGAACACATAGAGTTTATTGG
TAGAGAGGATATCTCTCTCCTTCTTCATTTTGATCACCTTCGGCGACACG
CGTTTCCTTCAATTTCTTGGTTTTCCTCCCGAGGTCATCCAGATCTGTGT
CGATACGCTCGATGGCAAACTTGGATACCTTTCAGAATTTGGAGCGCTTG
CAGTAGCTACAAAAAAATCGGATCCATCATGGTGACAGAGACAAAATAAA
GAGACCAGAGGTGTCAGAAGAGGTTGAGGAAGATGAAGGCAGGAAGAAAG
AAGTTTGGTGTTGCAAAGAGCTTGGGAGAGTGGATAGTCGATGGAGAGTG
GAGATGACATATAATTGCAATTGAAATTGAATGGTGCACCAACTTTTAAC
ATAATTCATTAATGTTGAATATAGCATTTACCTATAATTAAAATGTCATT
TTTTTCTCTAATCACACCTCACACTGTCTCCTTTTCACTTATTCGCCTTC
TCATCAATTACCTGATCCCTCCAACTCTTTGTCTGATTTTCTCGGTGCAT
CTGTCTATTTTTTGTCAGTACATTTGCACGGTTCTTGTTCCTAATTCctc
tcactctttctctctctcttgtctcCCAAGATCAGTTCTTCTAGCATTGA
TCTCCAGTCGATCACTTAACTGTGTGTCTGTCGTCGTCAAGGTAGAGTTG
AATCGTCGCACGGAAGAGTTGAATCATCGTGCGAAAATGCTCGGACGATT
GTTTGACTAACTACGTGTCCCTCATCGTCAAGAGTTGAATCGCTTCACTG
AAAAGCCCGGACGATTGCTTGTCTGTGTGTCCCTCGTTGTATCAAATCAG
TCATGGTGAGTTGTTGATGAGCATTGCTGTTGATGAGCATTGCCATTGCT
TTCACGTTGGTGAAGGAAAAATGAATTAATAATTACTGCTAAAAAGCTTA
ACAGCAAAAGCTTGGTAATCAGTTGATAAGTAATTCACGAGACTACATCA
CTTGTTCACACCATTGTTTTTCTAACAACTGCTGCACATCATGCAAACTT
GAGCATGACTTAGTACTTTGACATGCACACAGCTGTTTATCACAACACAA
GTATGCACTACTGAAGCTAATGTGTGTAAATTGACTAGCATGAGAAATGG
AGAAGTGATTCTTTTTGAAATTTGGCCGGACTTGAAACTCAACAAATATG
GTGGTTTATACAAAGAAATGGACCTGTCCATTAATCAGCACCTCCTCAAT
AAAAATTGATGCAGATACCCACAAAATGTCTAACTGAGTGCATGGCATGA
GCTTAATCCACTTACACAGCTAACATCAAAAATGTACCAACCTTTTCACA
TAGTTTGTCTTAAAACACCTTATCTCTAAACACTTTTAAAATGGTAAATT
TGTACACTTTTGGTGCAATTTTGAACAGGTTTGCAAATTTTAATCAATTC
AAATTTACCATTCTACACACTTGATATGGCTCATTACTATTGTACAATTC
TCACCACATCAAAGCACCACAGAAGAAAGCAAATAGTGCATGAACCTGGT
GTTATCATTACACCCAGTTCCTTTATGACAAATGGTTACAATTTACCATT
TGATCTAACAATCGTTCAATTGTCAACCACTATGGAAATTAATTTCTTTA
ACATAGAGAACCCTTCAACAACCATTTGTGATGCTGGGATAGATTATAAT
AATAAGAGACATATCCCTTTTGTACCTTGTCAAGGCAGAGGGTGGTTTTT
TTCTTTTTAATCCCATTCCATTACTTGTGAATACGTATTGTCTCTCATCC
ACATAGTACATTCAAGTGAAGATGGAAACTACACTAGTTTCCATGAGTGG
AGAATAAAAAATGGGTTGATCATCATGATTGACTTCATAGGAGTCTCAGA
AGTTGGTAGGGAAATAAGGACTTATGAAAGTTGGCAGACCAATGATATTA
GTTTTGTTTGTTTTGATGCTGCATTTAGAATGGTGACAGGTGGTTTGGAC
AAAACCTAATGACATTTCAGTTGAAGACAATTTGCACATATAAATTCAAT
GGAGTCAAGCATTTGTATCATAAATGTCTTAGCTCCTTCAAAGTAGTGAT
ATCCCGCAAACAATGGTGCTCATGCAAAATTAACATTCTGGTTCTCCTTC
ATTCTAGTCCTCTTTCTCATTTTCTCAATCAATTTCTTCAACCTTTCACT
TTGATTCCTAAGCACTCAATCAATACTCAGTTATACATTGGAGAGAAAAG
GAGTGAACAGTACATACTTTGTAGGTGGTAACGCTCATGGTTGCTTTATT
GTCCTCTTTAATGGAGTTGTCTCCTTTTCTGTTTCTCTGTGTATTGCTTG
TTGGATTAGAGACCTACAGGTCCAAAATATACTTTACTGTGACCTAAGCC
ATTTTGTAGCAAATTTAGCTATGTAGACGATTGGCAGTTATTACAACCAC
GGGtggcaactgaagaatggtaatcatgagctataaattctgttcaaagt
gataattgatgctattcaattatcatgtgattatcatgtaaaatagatga
taatgtgtttttgtagtatgcatcaacagaagtcctacagagatcttctt
agctactgagaagtctctgtaagatcctacatgatcctagcatATATGAT
CACAATCATATCTTGCAGTTTTATTTCCTTTGAATCGCAAGACTTTTGAT
TGATTTCTTATCACAAGACTGCTGTTAATCTGATCTGAATGTCGTCAGAC
TTCATTTTGGAACTAATTGACTTCAATTTGTTTTCACATAATATTTATTT
TATACAGTTGCATTCAAAAATTAAAGTTGTATGACAAACTAAATACAGAT
AATGAAAACCTAGTGATCTTATTGCGCTATAACGTATATTACAAAAAGGC
CAACTGttcctctctccatttgaatgggtttcatcattccctttttgttg
cgttttgcaacccaaaacgtttcaactttctgcttcgacttctccgcatg
gacagctttgcagaattgtcaattatcaaatgcttcatattcaagaaaga
tttcttcaactctgaaggcttgatattatctgctttccctgctgcaacgt
caagttgtaataaggctttagcaggatgtctgtgccagaggacatttccg
tgtttgtttcgtgatggtctaggaaaattctgcagttgttccaacacagc
ctgattgtcgaattctatctggtccatgtttcccttaactactttcttga
gactgttcaaattagttcaaaaggttttatactcgtaggcttggaattgg
ggatctgaatcataaacctcttttggctgcatcgtccaatatttatgatt
ttttgataacatgagcttggtcctgagagacatgtttgcttcactttgct
gccacttagtaactccctgttctttttggacaagaagtgcggtgttatca
ccactgatgctttgATCAATAATCGAATTCGAAGGAGAACTTTGGGCAGT
GTCATCTCTTTGGCCTGACATTCTGCTGTTATTCTGACTTTGACCCCCTC
TGGCGGCACTTCCccttccaacagaactatttctaccagcagtattgttg
cagccatgactgccattgcctctaccatgacctcctaagccagtgcgact
atccctgctttgatgaacatttaccttggcgccaatgtggtcatcaactc
ttccaccatggatgctatcaattacaccctgaacgttacgaccttgttgc
cctcgcgctaggcccagaaACTCCCTCGCAAACCCCCTCGTAAACCCCCT
CATCTGCAACCACGGCCGCTATTCTTGTAACTGCCAATCATGGATGGGGT
CTATTGTAAATGCTCTGGCACAATGATATTACAAAGATGAATGAATTGGT
TGTGTCGTATGCTGATGTGGGGGATGTGGGACAGGGTTGTGGTCTGTTGT
TGTCTGATGATGGCCTGCAAATAATTCTTCTCCCAGATATAACGCAGTTG
GCTACTGGCCAAAATTCAAAAACACTAGTGACTCATTCAAAAAAGATTAC
AGTGGTCTCCTAGTGCCATCACTTTCAatatacacacatatatataaata
tatatataatataCGTGAAGAACAAATATCATAGTGCAACAGCCACCCTG
AGATCCGGgaagatgtgatctgatgacatttaatattatgagtacaagaa
tccatgattgcacaagcctattcgctgtaataccacaaccacaaaccaaa
agaattttatttcttcttggtaacatgatagctctttctaatacaaggta
taattgtcatcattttacctttctgattttcgtgtcattttgctagtttt
ggtattcagaggaatacttcacattttcccgcacttccTGGTGCCTGTTG
TTGCGCGGCACTTGCATGGAGTGTAGTTTGTTGCCAGTTGTCATAGCCAT
CCCCCAACACACCCATCACAGTTACAGACAGTTACCTCCCTTTGTCTCCC
GCATCATTGTTCCATTCCTCCATGGACAACCAATTGTCCCCGAAAGCTTT
GAATCATAAAAAAGCTAAGGCAAGTGATCTATGCCCATCTGCCTTGCTGG
AATTACGTTTtttcaatcaccacatctttcaaaagggattggcaactctc
gactctttcatctctcagcatcctcacctttttctggtgaataactcaaa
acaagcagcccaaacggccataaaaaaattggaacaagctatcaaaagac
cgcaggtattgaactccttgcagtgtaccgacagccaaacaagcacctct
ggccgttgagtatctccgaaaattgatgactagccattccgattccgacg
attcttttTCTGCTGCATCAACCGCACCAATCCCAGTCAAGACCAAGACA
ACTCGTCATCATCCCAAACACTCCAACAACACCAAGATGACTACCCCCAA
ATCATCCAATCCTATCACAAAAACCATGTCCTCTCTTTCTTCAAGGTGTA
GTGCTGATCCTCCCGGCGTTTCCGATCTCTCATTTTTTGATTACAATGCC
GCCCTTGAATGCAACCATGTTGTTGCCCTTGACCTCGAGTCTGATTGGAA
TAACCCTTTTGGTGTTGAGTGCTGTGTTGTAGATGGTGTGGAAGTGAAGG
ATGCGAGGGGGGAAAAGATTACAGCGTGTCAAAGCTCGTTGTGATTGTTC
CAGTCTCCTCAAAGGAGACTGGCAAACTAATGACTGGTTGTGGAGCCATC
TCTGCCTCTCCTGTTGGTACTGGCTTTGTTCTTGAAATGCCTATCAAGGA
TATCAAACTGCTCTCCTACCATGATGATTTCTACGAAGACGCAGGACTAA
CCCTTTCGCAGAGAGCCGATTGTCAAGAGGAAGTGGTAAGCAAAAATTTA
AGCGATCAAAAATATTTTTTCCTGCTGTCAATTCATCTTTTGTTGCTCTT
TCGGCTTAAAACAAAGGAGGGAGAGTTCATTGTGCACTGCAACTGGAACA
ATGCCTACATCGTTGCAGGGGATTATTCTGTCCCGAAAGGAAATATTGCC
TTTCTCCTCCCTCCCCATGTGACTTGCAGCAACACACACTTCAATGACAA
TATTCCTGCTTATGATCATTACTCATTGGAAGTAAAGATTATGGGAATCA
AAGAACTCCTTGATGAAACTGAAGACTGGGCTCACATGTCAGCTCTCCAA
ACGTTTAATGCGTTTGAAAACAAGACTGAATTGTTTTGGGTCACTGTTGA
AATGGTTGTTGACAACACGAGCCAAATCAAGCATTTCGAAAATGCTGAAG
ACACCATTGACGGGATGAAGAAGTTGACCATTCGAAAGGAGGCAGAGAAG
AAGGCAAAGAAATGTCAACTGATCCGTGCAAGGAATGCTGCAACTGCCGG
GGCAACTGCTGCATGGGCACCTGTCTTCTTGGCTGGTGTCACGACTCCCC
CAGGTACGCCTTAGCTTGTTATGTGAAATTTGACTAAGTGAGAGATGACG
GGGCTTCTATTTGTCTAGAGATCTGCATTATTTATTTTATGATAGTTATA
TCAGAGCACTAACATAATACACCTTACGGATGAAATCAATCTCTTCTTAT
TTTAGTTTTTCGAAGGATAAATCACTTAATTGATTCTCCTGTTGCTCGAG
ACCTGCCTTTACCTGCTGCATCATCGCCCCGGGTCCTCAATGTGCGTCAA
CCTGATGCATCTTTGCTCCCAGTCCCCAACGTGCCTCAACCTCTTGCATC
ATTGCCTGACCTCAATGCAACAGATTCGCATCTACCGGAATCAGGGAACA
GAAAGGCTCCGGCTCCCAGAAAGCCACTGCTTCGTCCCAAAAGAAATTGT
GTACCGAGACAGAAAAAAGAGTTTCAGACACCTACTTTTACGTCAAATAG
GATTCAGGAAGAAACCTGTGCTCTCATTGAGAAAATGAGATTTCATACTC
ACCGACATGGAGATACTTGGAAGAAAGAATGCTGGCATCCACCAGAGATA
ATGCAGATCCTGAAGATGAAAAAGAGAAGCAAAATACTGGTGAGACTGAA
AACATTGATGAAATGTTGGAAGTTATTGATCAATCTATCCGAGATCTTAC
CAAAATAGCCCAATTCAAACCCAATTAAATACATGTGTTGCCTGTCAGAT
CATAGTCCATAATTAAGATAATGTTAGTAGTGAGAACAAATGAACAGTTG
AGTTGAATTATACTCACCGCCATATCAGCTGTTATCGCAACACATTGCAG
TGTCGCAGTCTCATTGTTGCGAAAGTCCAGCAACACTTGAATGACACATA
CACACCATGTGGTGGAAAAACAGAAAAGGAGAGGAGGGAGTGGAAGAATA
GAAAAAATCACACTGCTGAAGGAAGGAAGTGCAGCTTGTGATGGATGGAA
AAGAAGGGTAGTGGATGGGAGGGTCCAATGAAAAATTGAGCCAAACAACA
AGAGTTGACAAGATAGAATCACCTCTCGTCTATGACCACCATCAAAGGTG
ATGATGACACCAAACACCAAGTGAAGTTTGTATCACACCAGGGAAAACAA
TCATCTCATCCCAAATCATGAAAGAACAATTAAGGGGGCGAGAGAAATAG
GGCTTCACGCAGGTAGGCCCTTATTGTCCTCTCACGATGGTGGCATTCGG
ATGTTGGAATGGTTTGTTGAGGGGCATTTGGAATCAGGGAGGGGCTCTGA
CCATGGGATAGACCCCATTGCACTTATCCTCCCCCCCCACCGGCAATGTA
TATTATTTTTCTGGATTATTGTCAGTGATTATTCAGTGGTTGTGGGTGAA
AATTGTAGTATGCACGTCAAAGGACGGGATtgccagtggggcaacagtgg
ggcaacagtggggcaacagtggggcaacagtggggcaacactggggcaac
actggggcgagaggaacatattgatgttgcgattaaaaggtaTGTTTAAG
TAAGAGTTGGAACACTACAAAAATTACCGCTAATATTGATTTGCATTTTT
TTCCTTATATTTCCTTTTTTGAAAAAAATGGTCTATCCTTTCTACTAATA
AAGGTAGTACGTGTGATGATGTTCGAAACACAAAACCCGTTTGGATTATA
TTGTAAGCTCTCCACAGTGGTGTTCCCTGTTTTGCTCAGTATTGATTATC
GTATTTTTTATGTGTGTATTTGTGTCTTGTCTATGTGAAAACATGCCATG
GTCATAAAATCTGTGTTTCTTCCAGAGGGCTTCTGAAGATGATATTTTGG
CTATTATACATTTCCCATGCATAAAATTTACAGCAATTCTTTTAAAGTAA
GAATTGATCAAATAAAATTTGCTAAATGTATGTGTTAGAACAAagatctc
acctaacagtctatagacccccctttaagtctatagactctactctattt
tacaaaaattgtttgtagaccccctgggtcttaagactatcatggggggt
gtacagactgttacatggggtctatacattgtcattgggtgtcaatagac
tgtcacagggggtctgtagactgttgtgggggtctatagaccagcatggg
gggtctatagactagtcatcactctttacgagcagtccatagactcttcc
ttgaaatacctctagactacccatatcacttgattagttaggaaccagtg
agaatcaaacacaaataaaaacatcacttaagcttcttcatgagacgtgt
gtaataaaatgtcaatttcattttcaacatctaaatcaaggatgtaaaaa
ggctgtcacaagtatttctgattgtctaattttcccgtcatttcggttta
aggtgggggagtctatagtctatagactgcaaggtggggtctatagacag
gaggtctaaaaatggctactaacaTCTGTATTTATTTTACAGCcagcttg
tgcaagattttttgcagcaggtcagacaggacaaaaaatcattctcagct
gcaccaagcagatttgatatcacattatgatggagttttcagttgtttaa
gtctcatgaactaaaagagaggaataaaaaattagccgcacataattggt
cagtaggtaactaaactagttactaagcaaaatgtacacattgaaactaa
gcggtgaagaaaacattgatgggcgggtcctgtgtggtgagcttgaatac
attgaattgtgggaaaataatccttgcatgctttgcgcagctcttagggc
gtgctctatgaggcccACAAGAAGGCAACTTTTCCACGTGAAAGCAGCAC
AAGATGATGTTTTCAATTTTCTGACAATCTGATGACCTTTCATGACCTCA
CAATGACAATTGTGGTGAATGTTTGTGATTTTACTATAGAAGAAGGTGAA
GGAGAAGGCAACCCAGTGCAGTTTCCCATCCAACATCAGGATAGTCAATT
CAGCCCTGGCGTGAACCGTGTTCCAATCTTTCTTGGGATAACACCAAGGT
ATGCCATTTTTTGCTGCATAACCTTACAATCCCTAAATATAATTTGTTTC
GGAATTTAATCAATGGGAAAACATTGTTCTACAGATACCATCCTCCATAT
TTAGAATGAACTGAGAAATATACATTTTCATTTATATTATGTACATTTTC
AAGGTCCATTTCAGATGATGAAAATGGTTAATGGATGACTCTGTCTGCTA
TTATTATGTATTGCATCAGACATCTCTCTGGTGTAACATCGTCTGCATGC
ATTTCATTGTTTGCTCATAGATGCTTAATTGAAAGTCAAAAATACTCATC
AAACATATTTGCTCTGATTCTTGATGCCAATGAAAGCTTTCATAAGATCT
CAGATTGGCACTGGCTCTTTGATTTCAAGCATACGAAAATATGTGACAAA
TTGCTTTGTCTCCTCATTTGCTATAATTTGCTACAAAAATAACCATAATT
CATTTTATGATATCAAATCACCATTAAACTAGTTTTTGAAAATATCCTGC
TACTTTGTGTCATTTTCAATACCTCAAGGTACATCCAAGCCTTGATCCGT
AAGTTGTCCTCACAAAGGTTGTGAAGTCCTTTATCACTGTTGCTATCATT
GAGGCTTGTTGTTTAATTGTTATTCAGTGGTGCAGGGTTGTGCATTTTAC
CTCTTCTTTGTCAGGCCATTCTACAATCACCCTGGGTTAACTTCCTTCTT
TGGATCATTGCCCTTTCACCCCAAGCATTGCTTTTTTGGCCATTGTGCAA
ACATGTCATTCCTTCTTTCCTTTTACTTGAGCTGATTTGTGGTCAGCCCC
CCATGTTTACTTCATCAAGCCAATGCATGGTCACCTTTTTCAACCTATTC
CTCCACTCAGGGTATTGTTCCTGCAACTTGGCCATTTTTTATTTGTACCA
AGCATTCGGGTGTGCTAATCAGCAAACTGCTGAATTTTGTTAAGTTTTAT
GTCATTATTCAAGATATATTTCATTGTTGGTTTTATTTATAAGGCAATAC
CAACATCGCATGTGCTAACAAAAAAATTAAAGCAATTGTGTCTGTGTGTT
TCAGGGTGGTAATCAATGTTTAAGTATTGATAGTGTTGTTGTATATGTTA
TTCAATTGTGATTGGAAATGTAATGATCATTGCTTTGTTCCTTTAGGAAT
ACATTGATTCTTGTTGTGTTCCCTCACATTGTCGACAGGTGTTGAATGCC
ATTTTGGCGCTACATTTGTATTCGCAATATAAAAACTTCTatcattttag
tctactcatgctcaaattaacttcatcactgagttcaagttgaccaattt
taattgcaggaacattcttgcatccactttaggattgaaggcttttgtct
gatttcttctttctgcatccattgttcctaacatccttgagagttttctt
ggtgaaatatctatgtcctcttttgaaacatgcagtgctggtcccggctt
ggagaggtcttagtctgttctagttcaaggtattggtggagaaaagtgat
catcactctttcaagtctacccaggctcttattaactttgtcacttgggt
cgagttagccaattttgatgaagagaatgttcctgtggccacttcaagat
tcaaggttcttatcttgctcattcctactgccatcattcctcctaaaatc
cttgagtactttctcaatggaatgtctatgtgctcttctgatgagttcaa
ggaaacatgtagatcccagcttgggttcatctctatccttatttatacca
atttggtgcaatggttgatgccaagCACATGACATTGCCTACCCTTAAGA
AGTGAGATGGCTCACTCTGCAAAGCTAAAGTATTACAAGCCAATCAATGT
GCCTCTTAAACTCCGTCCTCTAACTTGCATAAGCACCAGCATCCTTCCTG
CAGAAAATGGTTTGCCAACCAGATCTCTGATAGTGCAGCAAGAATCACCC
TACATTTCTTTGAGCAGACAAAttcaatgatgccattcactaggcaatga
ttgagggttttgaatgtgattgctctaaagatgacttgtatgcccacctt
gctgatgaggatgatgctggtgaagatgagctggccaaacttcctgcccc
tgacaaggatcatgaggattatgagatgaataattgctgtgatttgggtg
tttcagcactcattgctgaaggaatggggagcctccttctaaaataatgg
gtggtgggtcttgatttggtcattgtgggagcattcCTATGGCTTTGTGG
TTGATTGGTCATGAAGGGGATGGACTGTCACTTTCTTTTCGTCTTCTTCT
TTTGATAATGTTTCTTCCTGAGGGTTTGGCAGGCCCTAGAGTTCCACAAT
GCTTATTTTTACATGATTTGGTCGCCAAGGTAAACTTATCTTCCCTGGCA
GTTGTCCATTTTCTGCGGTTATAGGGTATTGCTGgagagaaatgagattt
tacgaaaaaaacttcttccaaatgttattttgatgttaggaaaccttagg
tatgcactttctcatgtcaaatataaaatttcatccaaaaaatccaccag
gaacatcctgattttgtgatacgatgattttcatgaaattttactaatgc
ctggactagtgactgactagaaacacagtgttggggttatgttatgaaag
atttttcttgttctaactcatcctatagcaattttgaatgtgcagatttc
ctgagatcattaatgttatggatctgtttcttgtttcctgtggttctttg
agtgttgttgggtttttcaagtgtttttttcctgttttcagcataaaATT
TCCTTTCTTCACTTTCCTGCCACTCAAACCTTGTATGCTTTGTGTTTATA
CCTTGTAATTGTTAGTCCACCTTGAAGTGATGCTCTTGTAATTTAGTTTT
CACCACCTCCTATCTCTGGTCCATCTCAATTCCAAGAGCAGTGTGAATGA
TTGTGGTGAGATTTCACTTTGAGGGCCATTGTCTCCTCTAACCCTCCATG
TTGATACTTATTGCTTGACACGGTCCTTCTTTTCAACCCTCAAACTCCCC
ATTTATTCTTCTTGGGGGTGTGGATGAATTGTCTATTCATCATTTCCACT
CTTACTTCAGTGGGGCAAAGCATGAATGCATTCGGGAATGATACTACTAC
CAGTCACCCAGATCTTCACAGGGCCATAAACTTGCACAAATGCAATTCTC
TGTCTCTGTCTTTGGGGAATTGAGTCACACTTCGCTCGTTACTTTTGCAT
ATTGGATTCTTTGTGTCTATGCTCACTTCTGGTACACATTTTGGGATTTC
ATGGTGTCTGTTTATCCATGTTCTTTTAGTTTTACCATGTGTTGTCACTG
CCACAAACCTGGTATTATTACTCAACCCTTGTGGATGTTACTAGGTCTTT
GTGTTAGCTCCTTGTAGTGGCAGTGGACATTGTTTTGTCTTTGCTCTCAT
CTGCTACAGTGATATCTCTTCCTCAATGAACTCATCTTGGGTAATTTTTA
CACTATCTCCAAGAATTCTCTTGATGATTTGATGATTCCAATCCTTGATA
TATCTGACAGGTCTCCTCTGGACCTGCTGTTGGTCTCTCTGCTCAACTCC
CCATTGATTGTCCCTTGCCCTCTTGATGTTGATTATGAGGAAAAATTGAC
AAAATTACTTAATGGGGTATCTTTCCTTGTGTCCTACCTGATGCCATTGT
GTGAAACGCATTCACCCACAATCTTGGGATCTGCAATACCACTTCTACCA
TGTAGCAAATCAGCTTTATTTTGTTTGTGGGCTTGATATTCCTATGGAAC
AACCACCACTCCCCTCCCCTCTATTGCCTGTGGATTCTTTCCTTGGCACC
TAGAATCTTGCTGTAGCTGGGATTCAGATGTTGTCCATTCATTGCAGTCA
TACAGTATCTGTGAATCTTTGGTCCTGCTGTCAGCTCACATTGTCATTTG
CCTTGGACAACTTTGTTTTTCTAGCTGTGGTAGACTGTCCTCAATGCCAT
AGGCCAACACCATTTCTCTTATTTTTGATTCTGGGTTGTCATGATACCTC
AACCACTGCTCAGAGGACTTTGGCAACCATTACAAAATCTTTCTTCCACT
GATACGCTTCAAGGGAAAGGTCTCATCTCTTGGTCCATTTTGGACATGCA
TGACAAGGAAGTTGAGATCAAGATTCCTGGTGCGTCTTCAGTCTTGATTT
GACTTCTCTGTCCTCAGTGTCTCGTTACCCTGACATCTATCACTGGTGAC
CATGGCACCCTGAAATGCCATTGCCAACTCAACAATGGGATCACGTTAGA
TGATCCTTATGGCTATGCAAAGCTCCCTGTTCTGATTCTTAGTAACAATA
TTTGTGCTGTGGATGCCTTCTGGTGCACTGTTTTGCCTTTTGTTGACATC
AATGTTTCGACTCAATGCATTATGTTTGGAAAGCATTCTCAATTCTGGAA
ACACcctttccctgggccagaaagaacttctcctttggcaccatcaccta
tctcatgccgggatctttacaatAAATAATCAGCTTTGAGTCTCCAGATG
TGCAGTGTCCCTGTGTCATTCCTCCCTCCTCCCTCACAGTTTGATCACTA
ACTGTCCAGTTGTGCTGCTTTGCAAACTTGCTAAGGCCATACATTCTCAT
CACTTTTGGTTTGCTAAGCTAATAGTTGCCCGAACAATCCACAATATTAt
ctcaaggcaggcaatgtgaatacaggtgactgtgtcagttggtatcatta
cattccacccactactgggtgtgccatgtcccactctggccacagtttca
tgagtgggatatgtaggtggcattgtctggatggacaatgctagccagtg
gatcttccagaatcctcagcattcatcaaactccactcatagtttgtgtg
ggaaactctttgtcaatagggatgccattaacaacactgacaacagagtt
ttcaatcaaagacattccatgaccattacaccttgcaatgatctacacca
gaaatagaccttcagtgtcgtttgtgtccatcatcaaaatggtgttgcca
tgaatccatctttttcatttcaacatggcttaagggaatcccctatctgc
caccattcagtagccagagcctcatcccattgatctttggccacatacta
tgtcatatgctatttctctacacaacagtcttttgccacatgccacatgg
aaatgttctatcagttgaagatgtatgatctaaaacaaaggccaatgtgt
gttctgatctctctcAAATATGCGTGCTTGGCTGATATCAACAGCCCAAA
TCGCACATCACATCACATGCAAAAATCATATTGACATCTTTATGGTTGAT
ATCTTTATGGATACATTTAGTGCTCCCACCCCAACAAATTATGTAGTGTA
AAACGTGTTGTATCATCTTGAGAAAATCAGAAGGTGGTGAGTGTCCAAAA
ATTGCATCATGATGCATTCTAATGTGCCTGTAGTGGCAGTGATTGCATTG
TTATGATATTACAGGTGGTGTGGTGGTGGTGACAAGGATTGGCACAAAAA
CAGAGTATTGGAATTTGGCAGGTTTTTTTGTTTTGTGTTAAATCTTTTTG
TTATGGTTCAGCCACAATTTTGGTTAGGAGGAGGGCTGTGtctttttact
atttttgccatcttttctttttagttcaactgacttctcagccttggtct
tgctataaagcttttttggatcatattgccaatgacatttctatgagctg
caacaatctacaaaggtggtgcagttattgcactaccttgaaaacacgta
gaaaacatctggggttctacagaggtggtgcaagaattgtgcaacctctg
cgctagttggCATGTAATTGTATTTTTTCTTACACTTTGCTATTTGCTCG
ATTCCCTCAACCTCAATAGCTACCAACATCAACAGACAAGCAATCATACA
CGATGGTGTTTCGAGTCCAGATGTGGCTTGAGGACTCTTGAGGAGCTTGG
ACATCAAATAATAAACGCTTTCCACATTGTAGGTACAAGCATTCCGACTA
TTCCCAAGATGTCACACAACCAAACCATAAACATTTGTCAACGAGGCAAC
CAAGTCTGTACGTGTTTTTGTTTTCGGCTGCCATGACCAACTGGCAACTG
ATTCTGATAGTCAGGATCAAAACAGAATGGCTACTTGCTTGCTTGCAATT
GTGATGATCGCTCTATGGGCAACATTCGTACTGGAGTTGCTAGATCTAAT
ATAATGTCATTTAGATCACTATGATACAAACTCTTTTCAATGCTATGCAA
CGTAAGAACAGCGCGAAGTTTGATGCCATTGCGTCGAGGCGACTCAAATT
TTGGATGTGTTCCGATTTCGATTCAACATAATCTCCCTGAAACTCCATAA
ATACTCGTCCAGTGTCAGTCCTTTATTTAATATCAACCTCGTTCACGACA
GATGATTCGGATAGAAGTGTTCGAAGGGGATTTGTATTCACAAGACGAAC
ATATCTAGCCCAATGTTTCTTCTTCAAAGTCTTCGTATTTCCACTTTCAT
CTAAGACAAACCGAATGCTTGCCTCTGGGCCATCTCCCTCTACAGGTCGG
TCCGCAATTATCGAATACGTCCATGTATGGTTAGAACGATACACAAAAGC
AAAGTCATGAGTTCGCAAGTTAGCCACTCGTTGCAATGCTTTGCTCTGGT
CAGGTTCAAAAACCATGTCATATGCTGCCCCTGTATCACCGAGGCGTAAA
ATCTTGGGGTTTCCATTGCACCAAACAGAGGAGAAGACAGAGCCATCATT
GTATTGGAGAAATCCAAATCCGTGGGGTTGAATTAAACAGTTAACTGCAC
CAGTATACTTGGCGTTGATTCCTTGAGCGTCTGTCCAGGGGAGACTAATC
ACCATAGTTGTTTGGGTGTCGAGATCACTGCCTAGATTGTTAGAAAAGGA
AACATGTTGCCCTTGATGCCGATGGTCACAATAGAGGCTGCGTGCAGTGT
ATGAGTCCCGTCGTTGCGATGACTTGGCACAGAGGTCGTTTGACGCAGAC
AACGTAGAATCGACGGGCACATTAGTTGTGCAGAAGCTGCGAGAGGAACG
ATGGGAAGAAGTGCAGTGGAGAGGGGGGAGCGGAAAGTTTCGAAGTGATG
GCAGGGCAGACCTTCCGGGGGCTGTCGGAGAGGAACTTAAGAGTTCGTCA
GACACAGTAGTAGGGGAGCGGGTGAGTGTACTTTTTTTCATGACGGATTT
CCAGGGCGAACCATGCAAAATCAGAGCAGAGGCATTGCCCGCGTAGTGCG
ATTAATGGAGGTATGTAACCAGTTGATGTTGTTGGTTGCTGATATGCAAT
TGCAAATGTCAAGTTCATATGATTTTTGTCCCTCGCTATGTTGCGCAGAA
GAGCATCACGCCTGTCGTCTCCGTAAATTTATATTACGATACACAAAGTG
TCTGTTATCGTCAGTGTCCTGAAATGAATATGATAGATGATATTATAATA
TTATGATAGTCGCCTGTTATTGTCAAAAACAGTTCCGGCCCGGTACAATA
CACTTATTTTCATGTTATTGTTGTTATTGTGCTTTTTTTGTGTTCGCATC
TTTGGGGTCGGTCGGgtattgttttttggatttctctatggtatggtatt
gtattttgtattgtattcctctctattgtattgtacaatattgtattcct
attgtattgtatggtatgttgtgtattgtattgtattgtattatattgta
ACTTGTGGTGTTCGCACTGTAATAAAATCGGTGCTTCCTTGAGCTATGAC
TTCAACAGACTGACTGTAACCATCACACCCAAAACGTAAACGGTATTCGG
AAGTTAGCGGGACTAGTTTTCATCATAGGAGTACTATTAAAACTACAACT
AAGTTCATGTTCCCTACAGATCTTCACATTAAAGTAGTCTTAGTAGTAGT
CATTATGCAATAAATAATACTATACTCGACCAATCTTGCTATCTCAATGA
AGTTTTGCTAcaagtcagaattgattttggactcttatttgtcagatatc
tttggccactcgtgtggcctcaatatccaactcccaagacccgttcaaga
acacaaaaccctttgggactatcttgagagcttaagtccagctctacaag
tcctcagctcgtcgtgatcaccacataaaaatagctacagttagtagtct
aaattgaagtagtggttcaaaatccaacacgtagaaattggtatgttttc
tacactgatgtccatgtcagatagcgaatatcgtgaacattgtgggatta
tgctaggatgatggcacatcatgcgcattcgtgcgcgatatttttttatt
gtgacgcaacgtaagccacggacagactatctgacacttcgcattcaaga
tttttttgtcaaaacatgtacaacttcacgtaggaatagtacatgaccgc
cttaatggttcatagtccagtcaagagtccaaaatcaattctgacttgTA
gcaagacgggaaacgttagattttggcgacaacaatcgccagttgaagtc
cacagatgatgtcaataaggaacgatgaaaatcaaacagttcccgtaaat
tttactaggcatgttacacgaattgtatggttttcatcgctcccgtgaga
agagaattgcttgatatgccctcttctatgtgcgagaaacaattccacgg
aaaagagcgaggaaaatcatacacatacaaactgtatgcttgtcctccct
ctcgtcggtgccctgtagtaccagtctaaaactattgagacacaaaaatg
tcagcgaaattgcccaactttggcacgttgttgtgtccgttagattagga
tccaacgaccaggtgacacagcagaatccttctacgtgctctcaagagct
taagtccaagttgctaggtccatcaacccatcagaagttcccaacacaac
gacaatacgatcatcaagtttcataatttgtgattcaaatagtacgtcct
cgatcttggtatgtattttatgtagaacaaaatttcagcgaaaaatcgat
cgtcatgtagaaactggccaaaagtacgaaggaataagtacaaaatcgaa
tttgtggttcagaatagtaattgcgcttcataatagttttagactggtac
atccctcgcataccctggatactggcaatcgttcattgccagcatcatgc
acgggcgcatgggtcccatttttatctgcactcacacacgtgcatgtgca
acacatgcaacagatcaattgcgcaattttctgccactgccattgcgacc
gagctaacaccccctaccaaccaaaaagtcatcacacttgcatccagtca
tgatgtctagtaatgcacggcgcccatgtcaagggggcagtggccggatc
aacccacatgaccgtgctacggacgacttcatgccaagagttacagggct
gggaatttttgcagaatatgcttttgccttttttcgactgccaaccaatg
actaggtaaagaggtgagaacggagcatagatctcattttcgttgattcg
ttaatttcttatttgaagagtacaccatcatctccaaggaatgcattgcc
atcatgtctgaatgacaacatgcagctcccaccaattatttcaccgacaa
ggacattgggaacctttcctcctctggcttttacctagtatacttccttg
tcttcttttcacaaatgtgaataaaaataatggtaagcactcatcggtat
ctaacatctcaaagttctatgatgtcctcaagtttgattcccagatgagt
aagcggttgatattagtccatttttatgctgaagttgaccaattcattgc
atgctacaagagagagcatgcatctacaaagaaggatggcaacacagatg
agaaaatggccaatgccatcagcagcactctttttcagcttctgatgatt
tgggccattgaagaaggtaattttttgcgaggtgcgtttccttgctgatg
tggcatatcatggcctgcagtatcaatgtggattgtttgtcccttcataa
tttgaagcgggatatatctgattctattgtttttaagtatgatcaagcaa
aaatggataagacaggtgagtttgtgttggaaaaaatgtgtattccaatc
ctttgaaaggacaggaacatatgtttattccaatcctttgaagggccagg
aacatttgtgtgtgtttactgcttttggttgttacttatgtgtttattct
gaacagcttgacggtacagagaagttctttgtccttcctgcctcacagtt
ttgcagagcagtgcaggtgtttgtattgcaaattggagagattgccaagg
ggtactttgatgtagtcagaaactatgtcagtctatctcacttcaacatt
catggaatcagcaagcgtagtggcaagcatgcagtgtctactacctcttg
tcaccctatctttactttaattgcttgcagaggtgaatggagcatgagga
agatattggactcttattttaaatttgttgcagggggtgattaatacttg
ggccagctcctgacttaaaaggatcccaacaccattgagtttgccttacc
atgtcagcattggaatgatccatatgcgttcgtagtactcaagactattc
acttgacttttggtaaagttttgttgctccatggTGAGACAGAACATGAT
CCAAAGGGCATGTTGTCTTTGCTGCTTGATTTTATGTGCCACCTCTCTCT
TGGGTGTTGTGTGTTTGCCAAAAACACAAAGGCCATCCATTCAGCGAGAT
TCCCCTTTTAAGAAGTCCTCTTAGAATCAGTGAGTGAGCATGTCACACTT
GAGTTAAATGTTCACGTTCCTGTTGATACCGGTACTCCACCACATGTTGA
ACAATTGTGCAAGCTGGAGGAAATGAAGGAGTACTGTGTTGAAATAAAGG
CAGCGGTGAATATGTTCAATGAAAAGATTCGTGAGATCATGCTAGAGGCA
ATTGGTGAGAAGATGAAGGAAAGTGGAGGAATAATGTTGCTGTCTTGAAT
GCACAGATCCGCGGGTTCGAGGGTACCTTGTTAGCCCTTCTATCTCAGAT
GACAGTGGTAGGTACACGGGATTGCAACGAGGCGCATGTGGCTATGGAGA
TAGTCAAGGCAGCCCAAGTTACTATTCCAGAGGCtaatgatctatagacc
cctgagagagtcgtgaatagtctatagacccccatgacagtctgcgctcc
ccatcaagacagtccatggaccccagggcagtcttcaaatggcacattgg
aaaataaataagagtctattgacttcaccgagggggaatgttgtatagac
agtgaggaggggtctatagacaggggtctactaacCATATTATTACATAT
GTCTTCCAGTACTTGAGTGACAAGTAATACAGATGAAGCGTTCTAAAAAT
GCGACAAGTTTTACTGTTTGGTTGGATCATTTGTTAAGGTATTAGGGCTT
ACAGGTATAAAATCTTCCAAGGATCCACTGGCCTAATTCAAGCCTCGAAT
TCGGCATTCGCAGACATCTTGTACAGACTGCAACTATATATCTGGCACAG
CAAGACATGGAACATAGGGAACGATTTGAAAGGGATAATGGTGTGTATGA
AATATCCATGCTACTTAGCATCAATGAAAAGAGTGTATTAGATTAATGTG
AGGAAGCAGCAATAGAGTTCGGGTCTACATCCACAGGCAAGGTGGTGTTC
CTACTGAAACTAGTACGTTTCAAATGAACAATTTTGTCTTTTTCCTTGAA
GTGATTTTCACACAAAATGTAGCACTAAACAATGACATTCCTTGATAAGA
GAAAACATGCAACTCAACTCACAAACCCCTTTTCAAGAAAAAGAAACGAA
AATGATTATGAAATGATTCAAGAAAAAGCACTGATAGATGATAAACAAGT
AGCAAACTTACCGACAAATCAACAACAGACGCAGTAATATCATCATGCTT
CGATCTCCTAGCCCTTCCCTTCGGAAGCGACATCAACATTCTCAGACTAG
ATATATTCCTCGTCTTTCTCACTTTATTCAGCACCTTGCGTACAATCACA
TCTGACACAGTAGGGAAGCCCAAGGCATACGAACGAGAGCTGTGATGGCG
TCCTTTGCGCGTTCCACGACCCTCCAGTGCTAAGGAGCCATTGCTTGAAC
GAGTGGATATGCTACCGCTCCCTAAGTGCTTGCGCTTGCTTCCAACCTTG
GCGGTTTCGTCGGCAGTTGTGATGGTTGCGCTCGTGCTTTCGGATGCAGT
GCCCTCGTCCTCCTTACAATCTTCTGTTTGCGCCAAAGACACATTTGGAG
GAGTGTCAGTTGCGGTGCTATTGTCATCTGGCGGGGAAGTTAAGAGAGAA
GGTTCTTTCTTCATCACAACGTCTGTCTTGACAGAAGAGATACCATCACT
GCTGCCGCTCACTTTTCTTCTCGATATCCTCTTGGCACTTTCACCAAACG
AATGTTCCGCCCCTTCGCTAATGTCCACGTCATACAACGGGTGAAAAGTG
GACTCTTTCACCCCTGCAATTCGTGCATTGTAGTAGTTCCTTACCCAGCG
CAATACATCGTCGCCGCTCGCACGCTCCCAGACCCCATCGCTGGCAAGTA
TAAGGATACGATCAGCGCTCTTGGTAATGATACGGCAATTCACTTCCGGT
CGAGCAGTGATGTAAGGTGCATGACGTTTGTAGGGGAAGAAGGACAATCG
AGGAGTTTTGAGGTAGGCATCGCCCAAGGCACGTGTGACTGCCAGCGAGC
CTGCGACACGCTTGATCCCGCCCCCAGAAGCAGAGGATATAGCTTTGGGG
GCATTGTTGCAACGGCGTAACACGGCAGTGACTTCGGCGGGGTTGTAAGC
AGAGTGATCTGTTGTCAAGTCAATGGGTCTCATCAACATGCTTAGGGGCA
AGGGAGGTGGATGATCCGGAGGGTCAGCAACCAACTGAGTCGGAGAAGGC
GGACGATCCATCTGTGTGGGAGAACCAGACCTCACGGATCGTATTTCCTC
TTTGATTTCGTCCTCTGCTTCTTCATCTTCTGTCTCCAACCCCGATCGCA
CCATCATTTTTTCATCATCGAGTTTATTGTATGGGATATCGACACGGGTA
CGAACTCTGCTTCGAATTGCACTGACGGGAGGTTGATGTTCTTGTGCGGT
GGTAGACGCCGAATCGTCTGATTCTACTGCGCTCTCTTCGGAGGAGAAGC
TTTCGCGTCGATTGATGGGGGGGAGTGGTACAAACGGTTGTTCGATCATG
CCGCTGTTTTCACCTCGTCTCTGCCTTTTTGCAGGGACATACCCCATATA
AGCCGCGTTGCCTGCATTGCCCGACGGAGGAGTTCCCCTCCTGATAAAAT
GTTCATCATCCTCACATCCCTCTTCACTGCTATCAGAGTCATGGTCGCTG
CTGCTAATTTCATCGGCAATACTCACACTGGAACTGGATTCATCCTCACT
CATATCCGCGTGACCCAAAGAATGAGACGAATCACCTTCCGGGGGCACCT
TGATAGTTCGGGGTGGGGCAGATCCAAGCATCACAGCGCGACAATCTCCC
ACGTGCGCCGTGTACAACATTGCATCGTGAGGTCGATAATAATGGCATTT
GCATCCCGAGGGCGTGGGAATGAACACACCCTCGTCGTGATGAGGATCAT
TGATTCCAGTCTTTTTCCGCCTTCGACGACGTGGGCCAAAGATATCAGAA
ACATCGTCATCATCTTCCGTTTCTGTGATTTCACTCTCTTCTACCAACAT
TTCTGTGGTATTCGCCTCAGTGGTAATGGAAGACGTCGATGACAATGTGC
TTAATGAACTGACACTTTTGCTTTTGGTGGCATAATCCAATTTTCTCCTG
CGTGCGGCATCTTTATTGTGACTTGTATCCTCAAACCCCCTCGCGCCCCG
CTCACGATGATGTATTTCATGATCCACCCGTGACAACTTACACCAATCCA
ATCGTTGCACGATAAACACCACCAGTGCACACGCACCTGCATTCCATCGA
CCATTGCTCACACAAGAAGTTTGATGGGTAGTCACCGGATCAATGGAATT
AATCCAACCCTCGTCCACGGCCAAGAAAGAGTCCGTGATGGCACGTGTGA
TGGCCGCCACCTCGGCAGGACTATGAGTCCCCACGGGAGCATGCTGCATC
ACTGGCGAAACGGCCGTTTTCACACTGGTTTTGACACTGCTCACGCTCTC
CCCGTGTATAATAGGATTTCCGGGCAATAAACTACTCGCCACACTGACGG
GAGCCTCGCTTTCTGCCTCCGATTCACTCTCACTCCGCAATATACTCGAG
CCCGCCATAGATGCCCCGCCGAAACTGGTAGTCCCACGACTATTGTGATC
GACTCCCACATCTCCCTCGCTCTCGCTGTCTTCGTACGGAGACCGGTAGT
GTATACTGTTCGGATTGACCACATCAATCCCCGCCTCACGCTGCCTCGCC
TGATTCTTCCCCACGAATCGACTCCTATCCGAACTCCGTATGAGACCATC
CAAATCCAAGGCATTCGCATCGCGAAATTGTCCATTGACATTGCATACAC
CCCTATCGACAATCTCGGAATTGAGAGCCCGCGCCACCGAAGCTGCAATG
TGAGGCAAAAGCACCTCGGCGGCATAGGTGGCCACGCATCCTCCTCCGTG
TCCATCAATGACACTCCACAAACTTAACCGTATCAGGGACGTATTGTCTT
CATCGTCTTCCCCCGGTATGTTTGGTTGTTCTTCGGGATGTGCGACATGC
GCGACAGTAGTCTCCTCCTCGCCTCCATCGAAAATACTACCTTCGCAAGA
ACTGCCAGATCGTGATCCAGAAttattattgttcatgttgctgttgttgt
tCGTAGGACTAGCATTCCCACTCTTTTTCTCCATACGCATAGATGTTTTG
GGGGGACGTAACAAGACATTCACCAAACTACTGTATCGATCTTCCGAGGG
GGCATTGGCATCATGCGTCGAGGTCCACATACACGATCGGGGATCTTTCA
ACACCGGCAGTCCGGAGGGTAAATGACGATGTTTACGACATCGTCTCCTT
CGGAAGGACGCCGTCGACGAGGGGAGACTGGAAGCGGGGGCGGCATTGCC
CGAACAGGAGGAAACGGGATTGGATGGATCAAAATTCACGCACGACGACG
AAACGGTGGTGGAATCATTGGGGTTGGATGTATTCCCCCCCACGGCGACT
GTCACTGTCTGTGGCGGACAGGGCGTATTCAAACTGTTCTTTGGGGAGTT
GTTGTTATTGTTGCATCCCGAACTGGAGGAAACGATGGCCTTTTTCTTAC
TGATGATACTCGTGGGTTGCTTAGTGATGCCGACATGTTTTCGAATGCCA
TCGTCCTTCATGACTGCGCCCGACATTCTCACCAACGACTGACGAGCATT
GCCCATGTTGGATGTCCCCTCACACAAATGAGTGGAGGCACCCGTCAAAC
ACACCGCCTTTTTAGTAGAACAATTGGAAACCTTGCTGGCAATCTCTGTC
AATTTCTTACTCCCCACCGATCTGCCGGAACGCCGCGAAGCCGGGGTAGA
TTTTTGTTTGAGTGCGCCAATGCCGGAGGACGAGGGGGGATGCATGGATG
TTAGGTGGTGGCTGCCGTGGTGGATGGACTTGGAGGGGCGGTCGTAGTAG
AAGAGGGGGGGGCGGGGCGCGGACGAGTGGGAGTCTTTTTCGTCGAGCTC
GGCTTCCGATTCTTCCTGTTTTTGAATGAGACATGGAACAAATTGAATGC
GAATATTAATATTGAAGCATTCCGAAATAATATTTTGAATTTTAAAATTG
ACCGAGAGCAAATGCGTCCTCGTAACATTGTGTCAAACAATTCACAATCC
CACCAGCGTGACTCACCTCCGAACTGGCAAAGTACGCATGATGAGGCCTA
TTGCTGCCAACGCTCTCCGCCCGATTCGAACTCTCCCCCGCGGAAGTCGC
CGTCATGGCATTCACCAACGAGTAACGTGATTTACTACTCAACGAGGAGG
GCCGCGAGATCGGCGCCGCCGTCAATGCTGCTGCGGCCGCCAGTGCGGAA
GTTGCGGCGGCGGTCGACGAGGCGGGCGTTGTTGGGGAGGGCTGCGTGGG
ATTCAGTGAGGAGGACAACGAGGGCAGCGCCGTCAAGGAGGAGGGTGGTG
ACTCCGGGTGAATGCTGGAGGTCTCTGTGGCGGCGTCATGGGACGCAGTC
GAGTTGGGATCCGCGGCGGCGTCGGCCATGGAAAGATGCCGGGCAGGTTC
AAGTGCAGAGTGCGAAGATTCATCGGCACTATTTTCTCTATTCGTGGTTG
CTTGCTCCCCTCTTTCCTTGACATTCTCATATTTTGATTCAGCAGAAGGA
GGTGGCTGCATCTTGCCATCGAATGGGAGTGATGCTGGAATTGGTTCGCT
GGAAGACTCCATTTTTAACGCGGTGCCAAGTGATATTTTATTGAGTCATC
ATTTTTCATCCTGCGGGTCGGTGTGGGGCGCATGGATGAGGGGGTGCAGG
TGAATTGGGGGTGTTGTGCGCGAGAATTGGTGGTGGGACGAAGGGAGAAA
AAAATAGGATGCACGTTCATTCATTGAAAAAGGGTATAGTAGCCGTTATT
GTACGATAAGTATTGTATTGTACAATACGGTATCGTACAATACCATGTAC
ATGAGATCCCGGCAAAGCTCGCCGCGCCATTTTATTTTGCAAACAGATTG
TTGTTTCTCCACTCCAACTTTTTGCATGCATCAAACCTAGACGTAAATAC
CTTCgagtttgagggaaagttgattatttagaatgaaaataaaaattgca
acctagggaggtatggtgaaaagcaactgcaatttgttgcttttattggc
atagcaaactaaaaagtcaattttgctgattgaggactatgtctgctgaa
aaacaacttatgattgtcaaattcagaggaaataataagagggtccaatc
atttcagataaatgattattttttgtgtttcgtttggctttgctcttttt
gtaatctgtcttggtcgggatgctgttctattaaaatttaaaacagtcat
attttcgctgtgccgcctgataaaagtgaagatggcatgatatgttttag
aacagaggagttcacttgatttttaaaaatgcaattcaagtcttctacac
agattaaatatgaggaaacggatggcttttcaaaatgcttccgggaatca
aaattccatctgctgacacagaaagcatccaaaacggctggaatttcaat
tcccagatgacttttaaaaaggcatcctagcttaaatgagaattcgtaga
ttacgtaccagttagaaaaggcatcctcattggacgtatcctggagagtc
agaacggttttggttccattgtttgcaccagaatacatccgggaaaccaa
attccattgtagtcagatggattctggtgccaaggatggtttttcaaatt
acatctcaaaataccgcaacaagggaaaagtcatttatgtcattgagttc
gtatcttcatgaaagaacatgtacataacacctatgttcagtctcgtgag
ttcaatgctaggtgactccagcagtttttccttgtggtctctacatggcc
atgtttgtttgtctgacagtgcaggaagaaccaggaacgcaacttatgct
tattcacgtgttaaacctattcatttttcttttgtccataatcaaataag
agaattattcatggctgttagttcatactattatatttatttgcataatg
gagaactgtaagacaaattgtgaaaattattgaataaagatgtattttaa
aagtaactccgattttccctttaatcCTTACTggaccatagcgaaagcaa
atttcgcaaatggcatggacacacatatctttgtgttttggcgggggaaa
attttgtaaatttacacatattatgtgtgaattacacaaatcttggtcga
ccagaggtcctcctcaaagattgacacaaatcacaaatcacatttccgca
AattgtaattattataggataagtattgtattgtattataCCATGTACAT
GAGATCCCGGCCAATCTCGCCGTGCAATTTTATTTTGCAAGCAGATTATT
GTTTCTCCACTGCACCTTCTGCATGCATCATACCTAGAAGTACCTTACTg
caagatcccctattccgaggtatgaatgctaacttagacctaaatggatg
gtcggagttctgttagatgagaacttggacttctaacatgagaaaaacaa
gaaaggcactttcgcatgattaataacatattactgctagagctctaaaa
aatcgactcaacttgatgatgactagctggattgaaaacactattagttg
tgaaataatcaaactggtttgattttgttcaaaccggttcgacttttttc
aaaccggtttgatttttttacaaccagttgcagccagtttacctttgatg
ataaagataatattatgtttcatggtgtagaaggtcgcaacattatgata
ggtagtccattggtttacaaactggtttgaaaaaatcaaaccggcttgaa
aaaaatcgaaccagcttgacttttatttttctatagctctacagagtgtc
aggtcacaagattattccaagcaaccattcgcacatgatattaatctatc
tagtacaaagatacttttctcatatctgaatcttgattgccaaccaaggt
gcagatgaatatagtcatgatccaaccattgatttattacatcacgctat
ctggataggggaccttgCTggagcatagcgaaaacacatttcgcaaatgg
catggacacatttacacatttctttgtgttttggcgggggaaatttttgt
aaatttacacaaactatgtgtacagtaaacaaatcttggtcgaccagagg
tcctcctccaccattaacacaaattacaaatcacacttacacaaattaat
tgttttcacctatgaccgttccccctctagcaataaacaaatcgataaaa
atgggaatgaggggaaaatgggagaattggatggtagtgggggtggaatc
actaatggtgtggctaaggagccatcacaaaaagtagtggcagagtggtt
aattgatgcatacacgaaccttcctggccaaacagtgaggaatgcttgga
tgaagaagggattcaagtgattctaattatattTGAATtacactacattt
taaaaggtgcacacaaatgtacaaaagatacattttgatggaacttataa
tcctgcgcaagttagcatttttacaacaatgaaaaattattggattcttg
tcaattatttctatttaccttaatgttctacggtacgttgcattatcccg
ccagttctGACAGTCTGTTGGGGGCTCAACGTGGGCTTGTAGTGGACTTG
aaaccttgattgatgacttcccccctcaaatcgccaacttttacatcttc
ctccatgtcgtgccatctccatatgccatctccttctcctctgccgcctc
cacgaccttccaacttcctctgcaatgatagtgatcactgcagagGCACT
GTGTCGCAAATGGTTGAATTGCATGCAGGTTTAGCACTTACCCGGATCAA
GGCCATTATGCTTGCCAAAAAAGCGCGGATGGATGAAGACATGATGAACA
AGTGGATTGACCTAGTTCTGATCCCTTGGCAAAATGTGAAGGCACCCGAC
ACTATCCCACTGCTTATTCTTGATGTGTATCAAGTTCACATgatggggaa
catagtgaaccggatacagtccctcagaattgagatggtgcatatacctg
agggctgcacatatttgtgtcagcccgaagatattggaataaacaaatcg
ataaaaatgggaatgaggggaaaatgggagaattggatggtagtgggggt
ggaatcactaatggtgtggctaaggagccatcacaaaaagtagtggcaga
gtggttaattgatgcatacatgaaccttcctggccaaacagtgaggaatg
cttggatgaagaagggattcaagtgattctaattatatttgaattaCACT
ACATTTTAAAAATGATAAACTAATGAGAATGAGAcatctaatttatgcat
ctaagcattagtgcttggcaattcaataatccttgcataagcatataccc
acaattgtggtgaaaaagatgccgcatggagcagtttttgtgatctgatg
tgaagacagcacaaacaaaaacgatttcatcatccaaaattgcattcttc
actgggacaccacccgtgcaacaaaacatactcgacatccatcactccca
tcttattcatggtgtagcatgcaagctcgtatggtgccgtcatccgcaaa
tgcagctgcatgcctgctcctcggtcatcttgattaatgactaaggggtt
accacacccaaatgggtgtaactcacagctaagcccattatcacagggct
tgatccatcgtgtttttgatggaaacagttgtgttgtgctttggtgtgat
gatgatgcatatgagtttgctggcttttcctcataactcaacaaccagcc
ggagttactgagagctacacatatgggtgtgttatgcataacacggggaa
actttttatgtgttccccatgaacttagcatgggtggaacacataaaaat
aacaaatgatcactgaattagctctgtggcacttatactccggcagcacc
tataaacctggctttacACTAGTAATGAAGAGCATTGTTAGACAGACGGG
CTGATGGGGACAATGCATTAGTTAAAAAACACAAAACAAGTCCTGTGAGG
TAAGATAGAAATGCAATTGATTTGTGTTTTAGGTGAGAATTATTGATACA
TGtgttagtagccgttggtagaccccccatctatagaccccacctcacag
tctaaagaccccgctttcagtctatagactctactgtattttacaaaaaa
ccgtttgtagacccccctctggtcaatagactgtcatgggggggtctata
gactgttacggggtgccagtagaccccccccccatgacagtctattgact
gtcgggggtctatagactgtggtcgggtgtctatagactgtcgggggggg
ggtctatagactatttatgactcaatacggaacatatatagactctcctc
taaaatacttctagactcgccataaggacatgagattagttagaaaaggt
gcgaatcatccacgcaataaaaatatcacttaaccctccgagctatactt
ctgcaaaaacaagcagttgtatagctgcttctgctaaaacgagcagtagt
atagcccgtgttgtgaaatctccatgttctcgtatttgccatgtcaatct
gagcacaccgttgaattcctcgcaaaaaaacgctctagagggaccctcat
aaccactcatagtcattttcatcgcgattcgatgaagcatgttgtcggaa
gacactgtcctttctctcgagatatgtatacatggacattgttacgtccc
tctcaaattattaaaggtactatcgagtatattccctactccatgcttga
taaataattatcgtagaaaaaataaatttagttctcttaaccccccagct
tacgtgcgctccttttctgcacttccgtgagcacatcctcaaaaaataaa
cttaaaacccatatacttctgcaaaactagcagaagtacaccgtatactt
ctttttttaagcagtagtatagagatttaagacaaatctcacttggagag
ttaagctcattcatgacttgtgtgactttggtagtacaatgtaaatgggt
gactaccgtaattcgttttttacgcccaaatgcccaaatatgccttggcc
aactaccacatttagccagggtttttaaaaagttgtaccgtaattatttc
gacacccaaacttcaattttcatgtgactcaccaaaaaacaattaatttc
cccattttccttttaatattcttgctactttttctgtcacgttctgccac
ccaattcgcattcactTGACAGtataacaatcaccatttccgatctattc
gtccccagcgatttgattcgtcttgactatgaccactgatcttatgagaa
ctgttgcccgacgcagcaaaatgcaccgcgtcaaagtcctagcgctcatc
attgcgctcgtcaattatagcaacaatattcgtcgccatacgtatttgtc
atgatcggccattcttcctccgtcggccgcaccttggcatcatctactac
acgacggggatgcatcttcttttcttcttatgacaggcttaacccaagag
gctttcatgatgcttcacgacattctcaagtcaccgggccatccattatt
gtcaagaaggaggggacgtaagtggtcattgtcatcagaggggcaattgg
gactgctcctcttttacatcagcagcacaatgaattataagtatttgtgt
ttgatttttggaattactgtcaatgcatgttcccgcatgttGAGAAACAT
GTTAAAGTTGGCAGTTCATCACTTGTGCTTTCATCCCCTGGCTAGAATAA
AGTTCCATCTGTTGAGAAAATGCAAGCATTCACATCGATGATAAAGAATC
GGAACATTCGATAGACGACGTTATTGACTTCATGGATGGAGTCTTGCTTG
CCACTGAGTGTTCATCTGAAACACCAACACAAAATGCCTTCTACAGTGGA
TATGAATGTGACACGGTCATAAACAATGTGTTTGCATACGGGCCGGATGG
AAAGGTGTTTATCGCGGCAATCAACTGTCCTGGGAGTTGGGTGGATGGAT
CGTTGTCTGCACTCTTCTTTGATTCTATACCCAGAAGGATTGGCCCGTAT
AAAATTTGTGTGGATCAGGGATTCCCACGCAGCGGAGATGCATGGAATGT
TTTAGTAGGACCAATGAATGAGCGCAGTGCCAGACAGTTACATCCAGCAG
TCCGCAAGTATATGTTACGGGTGAGTAATATACACTTCACTGCAGCAGGC
AAGTGAGTGGGGTATGAGGGGATTATAAGGTTCGTTCCCACGATGTAAAA
AACGTCTTCCCAGTAATTTCAGACAGAGGAGACTTGTGATGGAATCAATT
GTTCTGATCCACAATTTTCGTACCGACATAGTGGGTTATAATCAGATAAA
AACCGTGTTTGATCCCGAATACGAAGGATTCATTACCCTAGATGGTTACG
ACCGTATCAGTAATTATTACTTGCAAGCAGAGGACTTCGAGTCGGACACT
GATGGGGAGGAAAATAATATCAATTAAGAATAACGTCCTTTAATAGTAAA
AATATTATTTGAAATGGCAAATTGTACCTGATTTTGATGttacatattct
tcattaacggactatttaatattcaactgacatctcatttattccccttc
cttacccgaattctcatcattgtttccagacttttggatgcctcctcttg
ccccacccatcatgaacatcatcatcatttgcatcatttctgattgctgt
tgcatttggcgttcaaagcgcctttctcttctatcctccatctccatcct
ctcttgcctcatctcctcccttttgcgcctCGCCTCCTCTCGCTCTTGCC
TCCTTCTTTCCTCTGCTTCCTCCCACTCCATTTTCctcatttccaacatc
atccgcatatcttcaccactgccactttcaatggaggaagtaattctctc
gatagacttggtgactgaaccccgttcacgatttgtcgagttttttgttt
tgttggtcttgctcgatcatgacaactgagccttccatggctgtggtgat
ggtggacgtggaccagcagaggacgcagatgaaggtgggcaatttgatga
tcgacgggcaacactggagggccgggagtgtgttgcagccgcaaatgcgt
cgtccacatctaatccagtgaattcagcatcagcgcctcccgttgatacg
ccactgttggcaacatctgtggcttctgcgttcgctgtggcttccgtgtt
agccgtggcttccacgttagcagcggactcattgccgtttgtggattcaa
aagctttgatggccagaaagggtagaggaggtacctgaacctctgttccc
gggattactgtgtcatcatcAGAACacaacgacgacgacgacgacgacac
agatgaagaagagggagcaaatctgttgtcatcgtcagatgacgctccaa
ggatgcccgaagcagtcttgtccaaaatcctccgctgaatttcaatacaa
cgatggatacgatcattggtgccgtccccagacctacctgtgggcttctt
catgttattacacaacttacgaacccagttgcgtttcaggtcgtcttcgg
accgcaagttcgcctcgccagacttctctttgtaggcagctgcaaccaaa
tgccatgactctgacccattaggaaggatctcctcgatgattgggattag
tattctattgttgtaatttggaatgccctgcctgcggccgccgccacgac
gcggaacaggatccaagccatcgtcatcgtccgacatcgctcgagtttgg
tgtgtggctgcaagcataaaatctgaccagaatttgcccaaatgctatct
agccaaaaagtgggggtgtcgggacacccctcctttttgcctagattatt
tttcgatttgaccgtgtctagccaaaaagtggggtagggcatccgatttg
acctcgtcaaatatatgggatttttgggcgtttgggcgtctagccgaatt
acggtagtcacccCATGTCtacgttatcaagattttttcaaaatcttagt
tgtgttggaaactgagccgttttctccttcttctccttctccttctcctt
ctccttcttcttcttcttcttcttcttcttcttcttcttcttcttcttct
tcttcttcttcttcttcttcttcttcttcttcttcttcttcttcttcttc
ttcttcttcttcttcttcttcttcttcttcttcttcttcttcttcttcag
tgagacagtttttttgctttttgccaaaacaggtactgaccatgaagttg
atgtaaacttacctgtaaaaaattcatttttcgcttggacttacatgggt
agttatattgtcctaaataattgcctacctttaaaattatatcttgtgaa
taggttgaaagaacaatgtgtcaatttttacaagaatggtaatatggtaa
cttgaacaacgtgtcaatttttgagaagaatggcaatggtaacttgaagt
gatcaacgtgtcaactttttagaagaaaggaaatggtaccttgaagtgaa
caacttgtcatcttttacaaaaattgtaCGCCGTCgtgaaaatacggatt
tacactacggctgttacacatagtgaaaatacaggatttacaaaaatgcg
gatttacgctacggccgttacccatagtgataatacgattttacacaatg
gttgtttcccatagtgaaaatacggatttacagtgaagaaaatacagatt
tacactacggctgtttccaatagtgaaaattcggatttacactatggccg
ttctacatagtgaaaatacggatttacactacggccgttctccatagtga
aaatacggattgacactacggccgtttcccttagtgaaaatacagatata
cactttggccatctaccataatacggattaacactacagcctttacgcat
agtgaaaatacgggtttacactacggccgtttcccacagttaaaacacgg
atttacactttggtcgtttcccataatacggatttacaccacggccaatt
cccattacaaaaatacggatttacactacatttcccactacggccgtttc
ccataattaaaatacagatttaaactttggtcgtttcccataatacagat
ttacaccacggccgattcccattacaaaaatacggatttacgctacggcc
gttacccatagtgataatacgtatttacactatggtcgtttcccatagtg
aaaaataatacgtatttacactatggtcgtttcccatagtgaaaatacgg
atttacactatgggaaaatacggatttacagtgaagaaaatacggatcta
cactacggccgttctccatagtgaaaatacggatttacagtactgtagtt
ctccgtagtgaaaatacggatttacactacggccgttctccatagtgaaa
atacggatttacagtacggtagttctccgtagtgaaaatacggatttaca
ctacggccgttctccatagtgaaaatacggattgacactacggccgtttc
ccttagtgaaaatacggatatacactttggccatctaccataatacggat
taacactacagcctttacgcatagtgaaaatacgggttttcactacggcc
gtttcccacagttaaaacacggatttacactttggtcgtttcccataata
cggatttacaccacggccaattcccattacaaaaatacggatttacacta
catttcccactacggccgtttcccataattaaaatacagatttaaacttt
ggtcgtttcccataatacggatttacaccacggccgattcccattacaaa
aatacggatttacgctactgccgttacccatagtgataatacgtatttac
actatggtcgtttccaatagtgaaaatacggatttacactatggttgttt
cccatagtgaaaatacggatttacactacggcagatacccatagtgaaaa
tacggattttcactttggtcatttcctatagcgaaaatacggatttacac
tataaccgtttactgtgatacggattgacactacggcaaaaatacagatt
ttcgctacggccgttacccatagtgataatacgtatttacacaatggtcg
tttcccatagtgaaaatacggatttacactatgggaaaatacggatttac
agtgaagaaaatacggatttacactaaggccgttctccatagtgaaaata
cggatttacactacggccgttctccatagtgaaaatacggatttacacta
cggccgtcctccgtagtgaaaatacggatttacactacagccgtttccct
tagtgaaaatacggatatacactttggccatctaccataatatggattaa
cactacagcctttacgcatagtgaaaatacgggttttcactacggccgtt
tcccacagttaaaacacggatttacactttggtcatttcccataatacgg
atttacaccacggccaattcccattacaaaaatacggatttacactacat
ttcccactacggccgtttcccataattaaaatacagatttaaactttggt
cgtttcccataatacggatttacaccacggccgattcccattacaaaaat
acggatttacgctactgccgttacccatagtgataatacgtatttacact
atggtcgtttcccatagtgaaaatacggatttacactatggttgtttccc
atagtgaaaatacggatttacactacggcagatacccatagtgaaaatac
ggattttcactttggtcgtttcctatagcgaaaatacggatttacactat
aaccgtttactgtgatacggattgacactacggcaaaaatacagatttac
gctacggccgttaccccatagtgataatacgtatttacacaatggtcgtt
tcccatagtgaaaatacggatttgcactatgggaaaatacggatttacag
tgaagaaaatacggatttacactacggccgttctccatagtgaaaatacg
gatttacactacggccgttctccatagtgaaaatacggatttacactacg
gccgtttcccatagtgaaaatacggatttacactacggccgtcctccata
gtgaaaatacggattgacactacggccttttcccttagtgaaaatacgga
tatacactttggccatctaccataatacggattaacactacagccattac
gcatagtgaaaatacgggttttcactacggccgtttcccacagttaaaac
acggatttacactttggtcgttcctcataatacggatttataccacggcc
aattcccattacaaaaaaatacggatttacactacatttcccactacggc
cgtttcccataattaaaatacagatttaaactttggtcgtttcccataat
acggatttacaccacggccaattcccattacaaaaatacggatttacggt
acggccgttacccatagtgataatacgtatttacattattgtcgtttccc
atagtgaaaatacggatttacactatggttgtttcccatagtgaaaatac
ggatttacactacggcagatacccatagtgaaaatacggattttcacttt
ggtcgtttcctatagtgaaaatacggatttaaactataaccgtgaaaagg
atttatactatggccgtttccgccacgatTGTTTTACCATTTTCAAAATA
CTGATTTAgatgtatggaaaaacgtagaggcatttaatattactcataat
tatacagcaaactttctcaaatcctgcatgaagtatttttcaccgatagt
cccattaaaacttactcaaatcctgcatgatgtatttttcacagttcgtc
ccattaaagatgatgttgcatggaaatgtgttgcttatacattaaatttt
atggaaatgtgagtacgtcattacaagaatgaccatctatgaaaatttgt
tggggaagttttcaatcccacattccatgaatgaccctccatgcatatgt
ataggggaagttcaagtggcaatgaatttgatgaattatagcttcaacgt
tgttttgactttcagtaccacattacaagaatgaccatctatgaaaatgt
ttaggggtggttgtcattcccacattacaacagtggccctctatgcaatg
gccatgattttatgatgaatcgtagcttcaatattaatctcataaaactg
ttgttcagaccaattgcacttgttttgatttattgtggcaagggctcaag
tttatatgaataagaaatggcgagttcaggatcatttgatgatggaacaa
ctaaaaggattccaggcaagatgaaaacaactgttactattagattgtaa
ttttcattccttattatcattttcatattcatcttatttactttttcatt
ttcagatgaatcattgacgatgcagattttgagaaatagtgagattgcta
agtgcaataaaagaaagctcaacaaaaaacaagccaataaaaggcatcgt
gaaaaatgttctaaggaaaagaaaaaaatacaacaacaaaatcaggtata
ttaccaaaaatgcaaagattccatttgccagaaaaggaaggagcactacg
agggcaacgtcgattccatttgccagaaaaggaaggagcactacgagggc
aacgtcgattccatttgccagaaaaggaaggagcactacgagggcaacgt
cgattccatttgccagaaaaggaaggagcactacgagggcaacgtcgatt
ccatttgccagaaaaggaaggagcactacgagggcaacgtcgattccatt
tgccagaaaagcaagaagcactacgagggcaacgtcaattccatttccca
gaaaaggaacgagcactacgagggcaacgttgattccatttgccagaaaa
ggaaggagcactacgagggcaacgtcgattccatttgccagaaaaggaag
gagcactacgagggcaacgtcgattccatttgccagaaaaggaaggagca
ctacgagggcaacgtcgattccatttgccagaaaaggaaggagcactacg
agggcaacgtcgattccatttgccagaaaaggaaggagcactacgagggc
aacgtcgattccatttgccagaaaaggaaggagcactacgagggcaacgt
cgattccatttgccagaaaaggaaggagcactacgaggcaagatcatttg
agaaaaggaaggagcgagcaaaataaaaaaaaagataaaaaggaagagca
caatgattgcaaaaaaggaaagagcacagagggcaagatcatttgcagaa
aaggaaggagcactaagagcaacaaaatttcagaaaaggaaggagcacta
caaaggcaaagttgatttcatttgccagaaaaagaagttgcactaccagt
gcaaccttgattctatttgccagaaaaggaaggagcactacgagagcaac
acggattccatttgccagaagaagaaggagcactatgagggcaatgtaga
ttccatttgccaaaaaagaaaagagcattacagaagcaatgcaccaacta
tttgcttaaagagaaaagcttattttgaaatgaaaggagattcaattcga
tcaaaaaagaaagcacattattcagatatgaaaaccatcaaagagactca
agaaaactgtgaatcgaaaaaagttacagaaggtgatgctagaaatttga
ggttgacaacaaattcaattgaaagtgggcaactgctcggggtagatcaa
attaagggctatttgacaaaccaattggcacaagAAGGGTCggagaattt
agttcagaaagtgaaagacaaattgatcatgtcaacatctgtagcagggg
atcggaacagacatcgtgcgcacgtttgtgttgtgtgtgattgccttatt
atcggaatggagagtgtacactacattgagaaagatcaattgctcattaa
ttcttccaggttgtgcgtttcagaatatgaacaatattatgatgggattt
ctttgcacagagagttggttcagcagtatcaagtacaggacgatgatttg
aagcatttgttgttgtctccaagagctattgtcaatgaaagaggctatga
gtgctgtgattgttgttacagaagtttggcagcaaccaaaaaagaaagca
gtgaatacaatcctccaaaatttgctattgcaaatggatttgctattggt
cacattccagaaaccatttcattttgtggtaaggaaggtgcatgtcatgt
gaggcatattgatgcggagagggacttggatgaccttatctgtgcagcaa
taagtccagtccgtccatttggatatgttcacgcctacactgctgggagt
caaaaatcaatcaagggacatNNNNNNNNNNGttggacactgatttgttc
atggatcttttgacatggtttatcaaagaatctcgtcatggagggtacaa
ggatgttaatccaccagatgagtgtccagatccagtcattgttcttcaag
aagaagacaatgagaataatactgataattctgttgatgtgcatttggaa
tgcaagatggacggaaaaacttactacttttcgagtgaagcacaaaatcc
cactcaagataattctgtattcgacaattctgaggactttgttcatgcta
tgctgaattcagcagctccaactatgttgatgtacgggggaaattatcta
aaaggacatgaaatcaatttggaggatgcatttccaattcaatttccttt
cggcacaggaggtcccaattgtggaaaaaagagaaaagtagatgtgtctc
atgaagcgtgcctacatcactacatgagattgtcattgaatcagtttatg
cgtccagactttatcttggtttgctaccagctcatgtgtcggagtgcatc
atatacgacgggcttgattaagtgtcgttccaactttcaaggaagatctc
taggagatatgatttcaaagctttctatcagtgatgtccacttggcagca
aaacaattaaatagaatgcaagcacagaataatccaatgcagacaaattc
atctggagcatcttttttgaaatccgtgacaactgcatgcaaagttcttg
gacacacgactgaagctgcgaaagaagcaaggaaaaagctgtatgccctt
tgtgatcgatttggttcccacagcatttttttactgttacaccagatgat
gaatgtaactttcgtgtgcgcatgtatgccaaccaggggaaggaaattca
tgtaccttctccagattgcactgactcagaatgtatttatgactttgaac
ttcgatgtcgaaaaaggacaaggtatccaggagcatgttcattggattat
caagcagccatacaagctgtttgcgaattgctaggatgggattacaagaa
taattgttccaaaggcattggcatgtttgggaaatgtaaagcctttgtta
gagctgatgaagaacagggaagatttacattacatggtcattgtttagtt
tggatcgatggattcgatgaagtaagggaattgttttttgaccaagatcc
attgattaggcaagcagcacgtgatgagatctgtgcttatgtggacaaat
gcttttgctcagattacgaatacagttccgatctagaagtgattcatgaa
gagtgtaagacttgtggaaccatcgaagaattgtttgaagaagtggatgc
acaaaaattgcgggactgcagaaatgaaaatttcactagggaattgggag
gcaaagtgttgaaatgcagagtttgttctcaaagtgatggtcaaggttcc
aaagctggtgtttcgacagtagatgtttctcacatggttcttgattccct
gaagaagaagtgtgctatcgctgctgttggtgaaaatggtcaagatgatc
attgcactgttgaggatgttacttttcctccttcaaaagagaggtgtgat
attttgacatatcgctaccctcttgatgatttgtcttccgactcaaattt
ttatttcaataaagatgtgaggcatcacattgcgacacgaaggatgaatg
agcacgattggaggcatcggcgttcatgtttcaaatacagtaaagaatgc
agagctccctttccgagacaatgtgttgcagaaactgagtttcaagaaga
taatgacgaggaagagaagtgtacattgtggaagtctctagtgaaggatg
atcttgcagtgtatccttttgtagtaaattccaagcgacccattggctgt
gaatatctcaacactcacagcaagttcataacaagaacacttggttgcaa
cagtaatgttcaaattggaagtccaaggtgtatgttttatgttgtgcatt
actccaccaaatcaacacaaaaagaagacaagggtgttgattttgaacgc
gtgggtaatcaagtaatttgtcgcatccaaaaagaaacagagcgtttgct
ggcgcaacgtaatttgcaagatccttctgaaagtgagcgagatgatggct
tccgagaaggtctgattagatttttgattggaatgagtattcatatgagt
caggatgttgtcagtgccactatggctcatttgctgatctgtcaacatgg
atcgagattttcattttctcatgagttccacgacatgcttgttggacaaa
tgttaaataagctggatggaaaagaaccaggcgattttgttcttagaaga
agaaatagaggtcaaaacggagaggtagatatgtggcctgatttttccgt
gaatgattatctctacagaccagattctttggagagtataagttttttcg
aattttccgaaagctatgagaggattgcactatcattccagagaatgagc
aatgtcgatgaaaatggcatgccaattttgaaagaaggagagttatgctt
tgggcaagatcatccaggtcggagattctgttgtgtcaagaagtccaaga
aaattcgagtgcctaaactttcaatacccaaaggaatgatatgtgatttg
gaggatcttaacctatcagaagaaaatccaagtgaacaagttttggaaag
cagagaaaaatatgcaaaagtggttctggtaatgtttgttccttttcgta
ccaacacgattttctctcttgcatatgacgaatgcctgtgggacaaaatg
aaccgtcttctgacagcaactgaagcatcgaatttgttttacaaaaatgg
catcaaaatcctccaaaatatgcaagatatattccaagcaagaagatgta
aagttcccatagaagcattgaagaaatcaactgtctcgaatagatgtgat
gatgaaagctgtcaagaccatagatataactctgatgatgaatattctga
tttcaaagaagctgaatcggtggagccatacaacgaagatgagctagatc
caggatatcagagtgatgatttggatgagtcacgttgtttaaatgatttg
aaaaagggggaagacctgccagacagcaaaaccattcattcgaggcagca
aggagtcggatcaatatttattcatgaagaagcttctgaacgaggaccag
gtgaaagaatcaacaaccatcaatcagaaaacctgaatcatagcggtaca
gtttttagtactggggccagtaactacaagacactcctagcttttgttag
cggagcaatagttggaaacaactttgaccacaatgatgaagcatgccact
cagcttttgagaatcttccagatgcccaacataatattgacaatcactct
acggaagcaagtgattgggcagcactgggggtttcaccaaattttgattc
agccagcatcccatcaatgaaaagtgtggcagaaaatgtctccaaacaga
aaggcatcacacttgaccaaattcagtatatagcgtatgaaatcatttgt
agctcctttctgctgaatttattgaatgatgggtggatcaaacagtcgga
gtcgtcttcaagttttgcggcagatgaagatgaaaggaatgatgaaatga
ctgcaaacataaaacaaaagattgttgataagctcaaggaatttggtgca
aaagatcagttgctcatgtttgttactggggcagctggagctggaaagag
tacagcgattgaagtggctcaacaattttgctttgaattctgcagatcaa
tggatatcatttggggtgaaagaacatttctttttactgccatcactggg
tgtgcagctgcattgtttggtggagtcactttacatagtgttgcattttt
gaattcaaagtcgaagaatatttccgatgaaatgatgaaagtttgggagc
aagttcgaatgctgatcatagatgaaatttcgttttccgtccaagatctc
atggacaaattaaacagtcgcctcaaccttgtcagacgaaagcgatccag
tggaaacaaagttttatctcctaacatgattttcggtggatattccatta
ttttctgtggggactttcgtcaacttccaccagtcaaagtcagtgaaaac
caattgttatattctggctccagtttgtgggaaaattcaatcaatgtggc
cattgtgctcaacaacagtcacaggttccaagatgacccagaatatggag
aaatactgaaaagaatgtgggaaggaaaatttacgaaagaagattgttgc
aaaattaatgaaagattgatcggagaaaaaattcacttgccaaaagtagg
agatgatgctgatatatcctatgcatgttggaagaattctgaaagagttt
caatacatgcttcaacctttcaaaaacatattgcccactttccatctatc
gatagtgatgaaaatccaccagagcatactgttgtgttggaggcggacat
tagacatgctccaaaacgcaaacccagaaaagcaaaaaatgaagaggatc
aaagtcctcttcctgcaaaaattaccactcaacttcgaaaccaaatttac
tccaaatgtggagattgtgatttgaaagatcaacacaaacaagtggatcc
tgctttgaagctatatgtgggggcacattgtatgattaatgacaatgaag
acatttctaagggtcgggccaatggaacgttatgtagagtagtcggtatc
aagagaaaaacaaatcaacctctcaaatggaaaaactatgatggcaaaaa
gtatacactacaaatgtcagtgaaattgagtacgttgaattcgagcattt
tcccaaaagattcgagcaaacttatctggaagagaaaatttcagagttag
aagatcaagtaaaacaagatccactgaacttcaatcaatccaaagaactg
gagaaagtcaaaaatgaattgaagaaatttgttgcgtctcgccggttcaa
actgactccaaaacgatattactgtacattctttcggagtgacatagatc
cccccagataaaggtttgagtgggaaaaaggactcaaagaaacacgaaag
aaaacaaaagattgttatgctgcaaattccagtcaatctcaacgatgcca
caacagtgcacaaattgcagggtgtcacaaaaaagcatctgattgtttac
aactggtcatacactcaaggttggatttacacagttctttccagagtacg
aactcgtaatggcttatttttgaataaaccattggcatataaacctgact
catttaagttgtcaccatcattattgagattccaacagagaatatcccag
aagattccacaacgtgcaaaatgctgaaatgtaattataaatgaaataat
atcaaaattgtgttacaagcaaGGAGTTTTATTTCAGTCAATCTATTCAT
TCAATATCAGAAGACAGAGCAAAATCAAATCAAAGCAATATTAATGTTGG
AAATTCCGttttcaaaggctctcatattcatcatcagacatggcatccaa
tacagtccaacctttatctgcttcaccaaatatcgtttccaaaatggtgt
ctcgaaattcattgttacacaattgctccttagtgtcacacttgtcataa
aatcttttgatgaaagttatgcaatcttcattaagaagatatgtactcat
tggagggacacttggtggtgttgcactacccctgttcacaaatgtagggg
tcgcaaactggtatcctctgcaattgtcactattaacaacatgattcagt
accttcactaagtcatccacagcagacacaaaggacttctcttcatcttc
aactgacatcacaatgacatctgtaggatatagctttcctgtcattgatg
gagtttgagcaagactgttggaaccatcattatttcgagcttgtgtcaaa
aacaaaatatgaccagctgctttttgcgcatcatcttcatctaaagctcg
gaacaatggacccataaaagaaggagagataccatctggtttaaacgcaa
atgctaagcaaacattaggaattccaacttctttgtatctgatttgttga
tcttttgatgatttgtgagctttcagcggacttctgtttgcattaaactt
ttttggaggtgtagatgccttagtcggagaagttgttttgcttggagaac
caggcggtgttttctttggagtgtttgtcatagtagcagtttactgtttg
aacattaatgagatttatgagaagatacattacaacacaatataacgatc
aaatgctattaatactggaatatgacaatttagcgttctcaattttgtat
gcacgattaattttgacacacaattacactatacaacgtgtcaatcaatt
tagagttctcaatatcatattctattcaaattcccaagattcttgtactg
acatgacagcttgtgcttgataacagcaaaggatcacttgtatccagcgc
caaagcaagcatgatgacagctaaggaaaaccactgtgccaaaatcatta
aacagttctcaaggataacacggataataacttatagggacacaatgtga
ctgatctgggatctgaagcatgataacagctagggaaaccacagtgccaa
aatcattaaacagttctcaacgctgacatgggtgataacttatagggaaa
caatgtgtctgaactgagctatgaagcatgatgacagctagggaaaccac
cgtgccataatcatgttcatgatcgcttatgaggaaatttggaacaaatt
tctgcaatgattgatacgtatgataccttatagggaaacaattgacaaag
gtatgacagctcctaggataactagaaatacatttctctgtcagtaatta
tcttgtactcatttcttctcataatttctttctcagtttgctcaaaatgt
tacatccataacaaatattcaattcaaatcagaacatgacaacattattt
tacagcagatttgaacaacaaagaagagcgattctgcatgatcatgtcat
catatgggctcaacgatgtaaaaatgatgatcatacaaaaatactaatag
aatggaatactcaaatgacagatacaacagaaagagataatacacaaagt
ttgcatccttttgtacaccaggtgaagtttgctttaagaccaacctggct
tcctacatatcttaattgggtggaaagttccatatggcatcctttaataa
agtagcacacaagaaggaattttttggttcatgatggtgatgtgtcgatt
atacaaccacacaaacacacaaatcgtaagaaaactaatttaatatttca
tttatacactcataaagataaaatgtgtcaagtaaagatgttccgattca
taacaccattgcatcgtttgccatgcatttgttttgaatctagtctcagg
gtacaagattccacataaaactctttgaatgatgcaagccacctaaaaca
ataaccaattcgataccaagaattgatgtcagtgcttgttcgatatgagt
atgaaacaccatgggtcatcatcaggtcatctataggatccaacacagaa
atagtcatattaccacaatcaaattggtgctttggatttgtctcatacgt
tgcttttttcccagccagattgttgaattgaggatacttaaatttgaacg
tcattggtttgtttcccacagttagcaccaatacattagatcccaaaatt
tgagaattgtctgctcccccagaagcatgtcctatgcgcatttgaggtct
ggccgaaagcacatttttgatatattgaatattggaattgtctctgtgct
gcccgatatgacttgaaatgctccgtaataaaaaagaagttggcaatgag
tgggtggacttctacgtgatacttcagtcagatatggccaacaagccctc
cagcaaataagcccagctaaaaatgtagatgacttcatcggacgtccgtg
ccaattgtcgggatgcctgccataggatgtgtaatttggcaatttcacaa
ccaattttccttgaccttccccatcagtcccactatattggtatatagat
ccatttatgactccttcagatcttctctttggctgatgtgatttcaagtc
actgttcaaaatggagtatttcgggttgtaaattattatgttgtcaaggt
aattgctcacagatattcttgatatcaaagattccttgcaatcattcgac
tttggtataatattggaatcaatgtcttccagtattttttctaatgcaag
tatatcaatggaatccttcaagtgtacattgcaactccacaaacctacat
agcatccctcacatttcaaacagccattgaatcgcccttgcattaattct
ccaaactcatgcaaaccctcttcaccatcaacttctaaatcatccatgta
aaaagcgtttacatcgtcgacagtcgcccatgttagtctgaattgtttat
tgttgcttagaaaagaatttaccagtcttgatattttttcaacaaatttt
agcggcatacgtagagaagcttgagtggataataatttgtatcctggttg
aattcgaatttgttctagatgattgatccatactctttgattatgattgc
aacatgattcatcaatataaatgaaagtagaaccacaacatgctgtacaa
actaagcagaagacaacaaattttcatttcctgttaatgctctacaaaaa
caattaaaccaaaacactacataccatcatcgtcactgatcaccgccata
atttcaacgtcatcatcctccgcctcattgttagcaactggaggaggatt
caatatttccccattttgaaatgattggtctgaagatgatgcatcctctc
cagatgaagaatcgttaacatcaaattcatcaaaatttggtctctggttt
gaagactgctgacctggagaataattcccatcagatgtacttggacttgc
agaagactgattccccatgtcacctttgcttgattcagattcaaaagaag
attcaaaaaaactagcaaactcattcggattgtgtgactttcttctaaca
actacttcctccgactcagaactcgatccatcaagtttaatctctccatc
gtcaaattttgaattcaaatcgcttctgctgtcgtattcagtctcatcat
tcaaatcaaatggattcctatcatgaactttattgtcgaattgcttatcc
aaactggggtaaaaaaatccaccaactgtcatcccaaaaccattgactgg
caaggaattattgaaatcgtcatgatggcaacctaggactttcagacata
cataatcaatgttcttcaacccataagtactgtccaagagatgaagcgca
taaactacttccgggggacaactcaaatttgtatcatatcttgaaatttc
attttcgatgcacttctgcgtgggtggagtaaacatcatgaactcgtggt
aatgttgaatgaagtttgctttttttgacacttggagtaaaatgctgtgc
tttatcaaactggaagacagcgggtaaatagcaaagaatttggacaatgt
cttcaggcacaatgtgacagcagcagcatttgcagtattccagggcacat
agatgctagcagacccactggtgtaacaagcatgtcgtaactgtgttgaa
caatgaaaaaccccttcaacaacgccgtacaagtcaaagtgtcccatata
aattttcctcatgcgtaacaaagcaattaaatcacgttcaaagaaattgc
gcatttctggaaattggaggtgtctgtttgaaactgtttctatcggatca
agctcaaccttacaaatgtcaaatcaaatgagagacatacatttttgaca
cataaaaaaaccaatatatcaagtattattcatgacatacctgatgcatt
ggaaaatttgagaacgcaagaagtcgcttaagttgtggaataaaatcccc
tcttttccctgtcacatatttggcatggtgccctccacgacaaaatgcat
cttcatcatcaccacacataatctttgtttccttcgctgtgatgacgcta
atattcggaaactggtcttctaagatccaaattctagcttcatcaaaatg
tgccaatttacttaggttgcctctgtactctgactgaacgtaccacattc
ctataaacaagcagtgaccagaaactgcaaaattgttaataaatgacaca
ttaatttataacagtaacatcactaggaggctcaccctgaaccttttcgc
tagatgactcagcaagctccctcgatatctcgagaggttctggcatcatg
caaacattagaagttaccactaaaactcttttttcccaatacaatgcctc
acttacgagctgcatacgccgaagtagatgaaaaccctttcttttttttt
gaactatttgtaccatcggtagcatcagcacgtctcttctttggaaactc
tgaaagtcaattgtagcaaattcaattaataacattgaaatattggcaac
aaaatgaaaataagagaattttgaaacaaacaactcaccatcacttcctc
caaatgatgcattgatttcatctttgaacccttgtaaaactgcggtctca
tcataaccttcttccaaatcatccccagaaacagtattcttgagcattgc
agccttcatggtaaccaatttcaaaaacacatcccacagtaccttgcaaa
ttgcatttctaaacgttgggacatccacagccattgcgtctgtcaaattc
ttcatcaaattcaaaaaaatattcatgaccggtactttcatccttccagt
cacatttttggaacaatagcttacaactccaaaaacagcaagcgaataat
cgttagccctccaagtgttgcttggcaaagtaatatgaaaatcttcatct
ttaattggaaacaagtttgaaacctgattcttctcataggcagattgctc
aagaaatgcaaccgtcctcatattgcatgaagacaccttgacgccaacat
tgctgtcctcgactaacagcaaatccataaaaaccgatgcaagagacgtc
caaggaaactttagaggaacagcttttctgtcagacacatacgcagtcag
cataggttgtaccatcaacgtgtctgtatctccaaagtcataggaaaaga
caaacagaataggccctgaactcgtagagacaattgctagggcactatat
ttgcctgtggaccggttctcaacgggacaccaagcattgacttgctcctg
ccagaatttcccaaaatcagcaacgccttttgttgcatcagtttcccact
ccaacaccacaggaaggataactcggtcactttcattaataaatgtcttc
caagcacacacaagcagcagcttcaatggatcagtagataaacctttctt
ttcaaactgccgagttgctttccctccgaaaaatgtcataaaatgttttg
gaggtagaacatagaatgatatatctgtgccatcaggagctgagacctca
aactttacaaaaaaatccgatttcctctctgataatacctctccatcatc
tgcaaactcgtcagacctcactgacaatgctgaatgctgctggtgcaact
tcaatggagtcatcccggtaggaacagaagctaatgccttcaacgaatga
ttcatttctgacaacacaacctcaattttgttcaactgattcactacagc
agcagaaccgctaacggaagacaaattgctcatttcaggaacatcagtgg
attgctttatgttgatattaatggaccggagatccttctcgtcatcagcc
tcaacattaatcggacgacaaaacgaagtgaacaaagacagcatagtccg
tagaacctggattaacagtaaaaaacacttgtcagtaacgaaaagcccaa
acaaaatatggcacttgaagacctacacccatttctcgagcagacaatgc
agtaacaatactggtgtctgggacctaaatatatttttgatacaataaga
atagaacacatgaataaaaataaactcatgtcagcgtacttacatccgac
ggttctgtacgttcatcaccggttgcagcagcagaaggagtctcttcatt
cgaatttggattcatgttcctaaagtgataataacgataatgagatgtaa
ttctgacacagtcatatgactcaagtaatttaatccacaaaatcacaaca
caaagctgcaaccccagtatcaatgctatcgccaaaatacagaactgttc
gtgtagtgctgcatcaaacaagaatacagccagtctgattcacaaaattg
gagctaacccagcatacgagattgtgcattgcttttccaatgaacaaaaa
tgatggccgctctcccaactgtgacaagtgccaaaaccatagtaaatcag
aaaacagctaccctgaaatatcaaatatccaacaaccaatcagccataac
atcagttactacagccatacacaagataccacaattaccaacccaacaca
cagccacccctgtaatcccacaaccaacaatgtagcagccaattccacca
actgagtgtgtattgttgatattgtcattagactgaaaatcatgacatct
tctacaaagcgccaaaccacaaatatagatcacaaactgctagcaacaat
tgctaccatcatgatggctgctctccccatagtgacactattgccaaaac
cataagttataacaaacatgaatccacagccaaacaaaagacatgacaac
aacaaacatggatgcacagccaaacaaaagacacaacaactaccaaccca
tcacacggccactcctgtaatctcacaaccaacaatgaggcagctcattc
ccccaactaagtgtgtattgttgaccttgtcattaacctggaaatcatgc
cgtctattataaaacaccaaaccacaaatataaatcacaacaaatcacta
gtatcaatcactaccaacatggtggccgctctccccataatgacacaaat
gccaaaacaataagttactaccaacatgaagccaccacaactaccaatcc
aacatacatcgacccctgtattctcacaaccaacaatatggcagccaatt
ccactatctgactgtgtattgttcaaattgcataagactggaatctatgc
cgtttagtataaaacaaaagatgacttcacaacaaactccttgcatcagt
cactaccaccatgatgaccgctcttatcagagtgacacaaatgccaaaat
aataagtttctaccaacatgacgccacagccaaacacaagataacacaat
tatgacgccactgctaaccactaaaaagccaaacaacagccacaaccaaa
cgccaatcacagaaaagtacatacctggatctcttttagtttaactgact
attgtaaaaaagtaaataaaatgatgtcagaattggaaagctaaactaaa
acagcagtaattaaatcgccgccacgacaaagccataaccaaagcccgac
aagaaggccaacaaacagtcactcacaaacaccaattacagacaagggca
tacatagatgtctcttagttcaacggtaacgtttgtcaaataaaacaaaa
ataacgtcagagttgaaaaacgcacaccacaacaacgccacaaatcttcg
ccgtcagcaaacccgccatcgactattcatcttccacaaacagccactcc
aaaacggtaccaacccaacaaaaagacgccataccagacacaacatcaaa
agaacatacctgaatatggctctcactccaactgcaacgtcgttgatata
aaaacaaaacaaacaatgttagaatggacattgctacaaagaaatgtaaa
agcttccaaacataaaagcaagcacgaacaacgacgccatgtgacacaat
agaacacaagacgacgacgccgtgctacaaagacgacgccgtgctacaaa
gacgacgccgtgctacaacgacgacgccgtgctacaacgacgacgccgtg
ctacaacgacgacgccgtgctacaacgacgacgcaacgacgacgccgtgc
tacaacgacgaagccatggcatctcacaaccaaatttcacaacctcacag
tcatgaaagagcaataaatcaacgacaccatcacacaccaatgccaaagc
aaacaagacggaaacaacctgacaaaaacaaacactcactaactattgtg
ctgttgttaactgttgcatcttctcttgcaaaaacaatccccgaaacact
aaaatactgttaaaaactactagggaatttaaccagcgacatacagtgtt
aaattaatatgcgtgattaaataactgcacaaagttcccaagaaaaacac
gtagaaacgtctaaaacataacagaaatgcatttaatatattgccttcac
gattaaatgcattcacgcttcatttttcgcaaaactgcacagccaccacc
aagaacaaaatcgatcgtttcacggtactgaaccttcttctaattacaac
atgtaccaacctcaccgaaaacttcgtacgatcagaatgactacaataac
gtcataacaaaatgtagcgtcacccaaaatctgacgtcattgaatttcaa
ataacttggttaaccatcagcttccagcaaaaataacatccactgccaaa
aaatcttgcagcggctgctggtaatttttaaaaaaaaatgaaaaAAGGGG
GGGTTTTCCCCCgggggggggggggggggaaaggggggggggggggTTTT
TTGGGGGGGCTACAAATAATAGCATACACACAAATTTGTGTAGATTAGAT
ACATGTAGATTATGATCACAGAAATTTGATGTATCTGTTCATCTCCTGTA
TGTCATGTTGTTTCGCATTCAACTCTTCCTTGCGGTATTCTTGGCTTTGC
TTGCTGGGGTCGTCTCATCAGTAGGTGGCCAAGACGTACCATTGGGCGGG
GGATCAACTAGAGAGGTGATGAATTCCAAGTTGGCAAACGGTAAGGACAG
ACGTTGGAATGCTCTTATGGAATGTTGTATAGGGTGTTGGTCCGGTACCA
TCGGCTGGTACGATGTCGAGATAACGAAGAGTGAAAACGGTGAACACAGA
CCGTGGAAATACACACTCAAACCAAGATCAGACAACAATAAACGCAACAT
GCGACTATCGTTTCGGACCCGAGAAGGTGATGCTTCCACTGCCGACTGGG
TTGTCTATCATGCCAGAGGCCACGGAGTTCGAGAGGAAGTCGTCCTGCGG
AATGCGAAGGAGAGCAATGGCGACTTGCCTCAGCAAACTTTTTACTGCTT
TGAAGGGGGAAACCTCGGTAGATCGGGCACGGACTTCATGAAGTTGCCTG
CCATCGAGCATGGATTTTGGGACGTGTCATCGGATAGGGGAGAGAGACGG
ACTGTCGTCTTGGTATACAATCCACATGATGGGCATCTGATGAAGGTGTG
CTATCTCCAGCAAAAGAAGAAAGTCGGAAGATCAGCCAAGAACTTTGATG
TGTCTGGAATCGAGGCCAGAGACATCAGAATCATGCCCAAGAAGGCCACG
GTGTCTTTTGACTGCATTCGACAGAAATGGCGTCGATCGCCCAAATCCAA
ATATTTGGAGGTGCTAGATGTACCAAAGTATTGCTACAAAAGACATGAGA
TACCCGTCGATGATCCTCGTAGCGTGCTGTCATCTGCATTCGGTGCAAAG
GAAGGCAAGAGCGATAACGTGATGTGTGTATCTTTGCCAAATGGAGTACT
CCTTTCTTGTCCGCTATCCATCTTGTCTGATGATGTTACCACAGCGAAAT
CATTTAATATTGCCATGGGTTATCAAAATAGCAAGGGTGCAGTTCAGCTG
GTTGGATTTGACTACGTTCGGTGTAAATTGAAGCGAGTCACAGGGCACAC
ACTGGAAGTCTAGCGTAATCTTATGATCGTGGATTCGACCTGCTTCGATT
CATAATGGACCCTGTGTAATGAATAGTCGTTGTATCAATGTACTCTGTTA
TGTGAATAAATCGCTCATGGCTTGCATAAATGAGTATAAACTGGCTTATT
TTGCAGGTTGGGATTAATGACGATATCTCTGTGGAGCACCCTTGCGTAAA
AATGACAGCTCCTTACCATCTAGTTAGGAAGACCAACACATTTGTGTTTG
TGGCTTCTGTTCTGCTAAGAGTAATCGCAACAGACACCTTTCAACATTGT
TCTAACAATATTCGAGTTTTGTCATGGCAGGTTTGAAAAGGAAagtgata
gcgctatttgctcagtgatgggtttatctcaaaataggtcactttcctca
tatattgccgacaactcctttgtcaacaagggcatatagtgcaattcttg
atgctggtacttatggataatgaatccgtgcttcgtttccagcctgtagg
tcctgtatcctttgtgtgagtttaataccttcattattgcgagtggcaga
aattttgagcttcgccgacgtgaatctttcctttgagctccaagttcaaa
tatcactgacactcaatatatccttgttcaatctagtgcatctattgtgg
acatgcctggcttgtgcaacagtgctctgaagaacttgagctcttatagc
taaccctccttgggtgtctctgtactcaGTTTCACTGGAGGTAAGACCTT
CTTTGGCTGGGGTCTGTTGGTCTCCATCTACTGATCCAACATGAGCACCC
TCACCTCCAGTTGTCACTACTGTACTGCCATCCTTGTTCTTTGTGGCATC
CTCCTTGCAGCTGATTGTGTGTTCCATACTGTCTTGTTCATTGTTTGTGC
TGTCATCGTTGCCGCCTTACTCATTCTCACCGTTGACTGTTGTCATTTTT
GCATTATCTTCATTGTTAACATTATCATTACTGtcaccttcaacaacacc
ctcatcttcacctccaccatcagacaaaacttcatcactgccaccttcaa
tgtcaccctcacctcatctccttcaccCTTTTTATCAGCATTGATAGCCT
TATCATCTGTATCAGATACAAGCAACATGATCTCTTTGTTGAATTGCtcc
gtcatctctcaattcacaaaggaaaacccttacctgcatccccgatggcc
aggacaagttcctcatcactgtgagtctcctttgaatagcggactgcctt
atatgttgcccctaggcccgcctcagtctttgcagctttcacaagttctg
acccaaaatattctaaacaaaaaaagtttattatgtctctaaccgtagaa
gatctgaatggggctataatttgccgttactcttgatggtcttctattca
attgtggttcacaatgtgcatgccgtgctgtgccctctatcgtggcattg
ttattcaAAGCTGTACATAGGCATGGCACAATTACCTTTACCTTTCGACT
CAACAAGAAGCATCTAGGAAAGAATAAAAAATCCACCCCACTCTCAACAT
TACTCAGTTGTACTGACAAGACATCCAGATCTGTCAGTGCGACAAAATTT
TGTGCTCTGCTTTAGAATAAGTAAACAACGCTAAATAAAACAGACAGTGA
TCAAAATGCACTGAATGGTTTACTTTCAGGAATAACAGTCCCATCATTGA
CTGTGTGCACTTGGTACCGTCTTATAACAGAACAAACTCTTAAATTCTTG
GCTTTTGAAGCAAAGTTTTAGCAGGATTGTTTGCAACAACATTTGAAAAA
GACTTGAAGGGAAGAGAAAATGGGGTCTATAGAAATGAGTAGTAGAGAAG
AGTTTACATGCTCAGGTTTTGAGATTGTATGTACAAATTGCAACAGAATT
TCAAAGCCACAAGAAAGTATTAGAATACATTGCATAGACATACATCAGTT
GTGAATTTTGAAAAGTCACCTATGATGATGCGACTAAAATAACCTGCAAA
AGTAGAAATGACCAACAGCCTCAGCAAGCCCTGCCAATAAGTAGTCTTTG
ATTGACATACAGCGGCGTATTATGACATCAGATCACATTTCAGATTTTTG
TTGAATGACAAATTTCATACACTTTGTTTATATTAGTCAAGTTCTTTATG
AGAAGTTTACTTCCACAATTCGCTGTTGAAATTCTAAAATTAGTAGAGGA
GTGATTCTAGCATTTGTGTGAGCAAAACTATTTGAGGATCATTGACTTCT
TCATTTAGTTCATCATTCTTCAAGGACAAAAAAACAGAAGAAAGATGGGA
ACAGTAGCTTGCAAAAAGAGCAATTCTTACGTTGAATAGTTTCTACCTTT
GTTCACTCAGCTGTCAGCTCATGAGTGTAATAGAACATTGAACTTCAAAA
CACCAATTTTGTGGGAAACAACAGATTTTGATCTATTTATTCTTATTTAT
AATGAATGAAATTCATAGATTTGTAAATCTTCATTCTGAATATCTTTTTT
CTATCTAGCAATAGAAGGTTAAACAATCACATACCTTGCATTAGACCTCT
TTCTTTGTCTATGTGTTTCATCACTCCTGTTCCGTTTTGAATGGTACTAA
CACAGTAGAAGTGATAATGGGGAGCTGTTGCAGTAAATGTGTTGATTGAA
AGTAAATGGATCAGAAATACATTCTTTACTTCATCAATTGTGTTGATACC
ATCTTTTGTGATTCAAATGTGACTTTGATATGAATTCCCTTGGCTAACTT
TAACGCATCATCATATATTTGTCTATGGGTGTGATCACTCATGTTCCATT
TTGAATATTATTAACACTGAAGAAATGATGCTGGGGAGCTGTTGCAGTAA
ACGTCTTGATTGAAAGTAAATGGACAAGAAATTCATCACTTAATTCATTA
ATTATGCTGACACCATAACTTGTGATTCAAATGTGACTTTGATTTGAATT
CCCTTGGCTACATTCAATACACTATCATGGATTGGTAAGTGGAGTTAATT
ATACTTAATTTCATGCTTCCAAAGACTGTGGCCCCTAATGGAAACATAGT
GCTTTTGTTGGCTCCTATGAACATATGGTAAATGGTACATTGATGCTATC
CCAGTGGTCAAACCACCCCACTTGAATAAGGTTTCTGTTTGATTCATGAT
CAACTTCATATTTAAGAGCTCTTGTTGGACATAGATTTTTGTTTTCATTC
AAAATCAAAACTCAAACTCTCATGACCATAGCAATGCATCCATTTGTTTC
ATAAAATAAAGTGAGTTTTGCAACGGTGTTTTGAAGCAGTTCATCTTGAG
ATGTCATAATAATGCATTGGAGGAATTTTTTTGAACGTCAGATGCTGTTG
CTGTATGGTGAAACAATTATGGTTCCAAATATCAATCCAGTCGGGTGAGT
ATTGTTATTTTTTGTTAAGGCTGTTGACTGAGAGGTTAGTGCCACAGCTG
TTGATCTCTAGTTTCAAGCCAAGCTGGTGTGCCAATGTCTACAAATGACT
CTTCGTAAAGATGTGAAAACCTACTTCGCTCAAGTTGTGGAGAGATTTTT
ATAAAAATGAAAGAATGGTACTCCAACTGATGTGAAAGACTAGTTTTAGT
AGCAAGAATATTACGTGTACTTTGCCTTGGAACAAACATTATCCCGCAAC
CCCAAATTCACCTCGTCAGATTGTCAAAGCTTCTTTGCAATAATCTGGAA
ATCAGGACCCAACAAAGATTCCAAAGCTCTGGTTTCACTTGCACCTCCAA
AACAAGCGCGAGTCTCAGCATCACCAAACTTTGATTTCATAGCTTGAACT
GTATTATCAATCACCTTGAGCTTGTCTGGGTTATTGAAACACCTGCTAGT
GACATCACACAACCACAGCACATCCAAAGCCTTTACATGCAAAAAAGTGC
TAAGCATATCCCCCACATAGCCAAATGCACCTGGGCTGTCGCAAACATAG
CTATCAATGAATTCCACAATATCTGCCATAGGCTCCTTCACATCAAGGCT
GGTGAGCTTGTGCTTGGAGAACAAAATGGCAATGATTTCAATGATAGCAG
CACGTTCCGCAGCCTTGCAGTCAATGGCATAATCCACATTCGCTTGAACG
ATGATTTTGCCAGCGTTGGGAGATCCAAGGACTTCCTCCATAGCAAGAAG
CAGTTCTTCTTCGTTGTGAAACTCCATGAACTCTTGACGCATGGATTTTG
CACGAATTTTGAGTTTATCTTCTGTAAACAGTTGCCCTTGACCTCCCGTA
CGGCCAGGAGCAGGAGGCGAAATCTTGGATGCAACAGGGGGAGGAGCCGA
CATGGCCGGTCCTCCACCTCTCCCGGGAGAGTATCCATAACCGCCACCAC
GTCCTTCCCTAGGTGGGCCACGAGAATCGTATCTGCCAGAATCACGCGTG
TCTCCTCCACGACCGCCACCGCGTCCTCCGCGATAATCGTCGCGATCGCC
GTAtcctcctccgcctcggccacgtccgcctcctccccctcctccACGAC
CGCCGTAATCATTGCGATATCCTGGAGGGTATGTTAAGCAAAACGAGAAT
CAGTAAATAAGTACATACACTGGGAAGCAATGAACACTCTTTCACCCTCA
CCGCTAGCTTGTTGCGCTTGTTGAGCCTGCATTCGCTCGTCACGTTCCGC
ATCTTTACGGATCTCCTCTAAAGTCTTGGCGGTTTCCAGTTCGCGGCGAA
GCTTCCATCCCTTGCTTCTCATTTCGAGTAGATCTTTGTACATGAACCTA
GAACGAGATGAAAGAGATTTATCCTCGCTCAACGCTTCAATCTTGGCAAA
GTACTCTCTCATGTAGGGCTGCGCCTTATGGTTGTCGATTGTTTTTCCAA
TCTGTGACAGCGAAAACAATTATGAGATGCACGTTTCCCACGGAGTTCTA
TTCTCAGAAGAAGAAGAAAATGACAGATGGTGGACTTACCGTGGTGAACA
AGTtgcatagtgcttcgtgatcttcttcgtccatttcatcgtcatcgACG
TTCTTCAATTGCACATAGTCAGAGTCTTTTACTTCCTCCAATTTCAACAA
GGACTGGATGCAAAAACGCATGATCTTTTCCTTGAGCATGCCAAGCTTGT
AAAGTTCTCCGATGAACTGAAGATTTCAAAAATCAAACGGTTTTAGTTGC
GCACGGGTGCATTGTGAAACAAAATACTGTACATGAGTCGTAATGATTTA
CTTACCTTGATGTTTCCAAGCATTTGCTTTTTAATCTTCATCCTACGAAA
TTCCAATTCTCCTTCGCGCTCCGCTTGTTCCGCCTCGCTAAGGGTTGCTT
TCGTCTTTTCGTATGCTTTCTTCTCATCCTTCCACTCCTAAATATTCGTA
GGAATAAGGAGGATGGATTTCGTTTTTGAGTACAGAATAGACAGATTATG
ATGACAACATGCTAGCACGACTCACCTTGTAGATATCTTGTTTGTTAAAC
TCATCTTCGCATTTATTCAAAAGAGAACGTCGAAAGGTATTCATCTTAAT
TGCATCATTCTGACACTCAATCTCGCTGGTGAAAATCTGGGTCGATAGCT
GCTGGCCGCATTCCTCCGCCTGAGAGACAGGGAAGCAAACCACATAGAAC
TTTCCATTTTCGGGGGACTTCATAATCTTCATGAAGGTTCCTCGTTTAAT
CAGCAGGCGATGGAGGGTGAGCTCCATATCCCCACGCGGCATAGCATCCA
TATCGCTTTCCGTGTCGATAGAAATGGCGATGCATTCTTCCTCGGAATCA
AACGGCCCCACCACTTCGGCATCACTCGTGCTGACATCGTTGCTCCAACG
GTAGGATGCGCTCGCCCCTTCGTCGTAATTGTAGTCCGCTCCGGGTTCCG
CCATGGGATCCTCGTCGGATTCGATAATTTTGACAAAGTTGGCCTTTTTG
ACTTGCTGAGAGAGTCGGTAACACAACGATGCATACATGTCGCTGAAGGC
AGGTTCGCTAATGGCTTTCTCGTACACAAGTTTGATGAACATGGAAAGCA
TGTTATAACTCAGAATGGGAATGTTACACATCTGCTCCGAGAGTTTATCG
AATTTCTCCTTTGTCATTTTGTTGAGTAGACCCTTCACCTGCTTTTCGGT
CTTTACCATGACGGATGTATCCTTAATGGGCCTCCAGCGATTCGCCGTGC
GAACCAATGGGGCGTAGTTCCCATCGTCCTCGGGGAAATCACGACTCGAT
AGCATCCTGGCAcctccgccgcctcgtcctccgcgtccgccaccgcGATC
GTTGCGAGGAGGAGGTGGTGCTGTAAATGTGGAGGAAAGAAGGAATGAAA
CAATCCGGCTGTGAAAACCAGTTGGAAATGACAAGAATAGAGTGCCAACA
CAAAGTTATTTCCATACCTTGACCCCTCGTCCAATCATTTCCACCGCCTC
CACCCCTACCACCTCGCTGACTCCGTTCCTTTTGAGGAGTGGGCATAACT
AATACCAAGGAATACGAATCACCATGAGTCCAAGTCACGCAGGGACAAAC
AACAAACACTATGACGAAGAAACACCAAAAAAAAAACATCCACTCACCAC
TACCACGCGACCAAGAATCTCCACCGGGACCCCGCTGACTCTGTCGCCTC
TCCGACccaccaccgccgccgccgccaccgccaccgccgcctcgtccccc
gcctcctccACTAATGGTCATATCCGGCAAATCGTCCGGCCGACAACAAC
AATACGGCAAATCACGTAGACTCAATAACATGTCTTTGCTGTAAATCATG
GGAGAACGATTAGAAACGGGACGGGACGAGCCATTGTTGTTATTATTGTT
GGCATTGGATGCGGCGGCGGCAGCATGGAAGGAAGAGGAGGAGGACTCGA
TGGCATGCGAGGCCGAACCGGGACGCAAACCCGAGGAGGAACCGGGACGT
AATCCCGCTCCGCTTCCGGGTCGAAGACTTCCTCCGGGACGGAATTTGGG
TGTTTCCATTGCGGATGGGGTTGCGCCCGTGGCTGCGGATGATGACGGGG
AAGAGTCCTTGTCGGAGTGTCCGAAACCGGGTGGAGCATGGTTGGTTTCT
TTTGCCACGTTGGTGGATTGGGATGCATTGGCCGCTGCTGCGGCTGCCTC
CTCTTGTTCCTTTGCCAATTTGGCACGTGCTTCTTCTTCCAATCGTGCTC
GTTCGGCTTTTTCCTCGGCTTCCTTTCGTTGTTGTTCGGCAAATTCTATG
GGGAATCGGTGGACCCAACGCGGGGTTTCGATGAATGGATCGGAGAACCA
ATGAGTATTATTAATGATGCATTCCGCAGAGAGGATACCCATGTCGACCA
GTCTCCAAAGCCCAGTACAATGCACTCACCTTTCCTGGCTCGTTCTTCCG
CCCTCGCCCTCTCCTCAGCCTCCTCTCTCGCCAACCTATTCACCGTCAAA
TTCAAAACAAGACACAATGACAAACGATGAAAATTCGATTCCACACAAGA
AAAGAAAGCGAAACGTCATCCAAACCAACCTTTCCCTCTCCAACCGTtcc
gcctcctccctcactctccgttcctcctcctccctttccctctccaaccg
ttgtcgttcctcctcctccgcctgacgcttcgcctcctcctcTTGTTTCA
AGCGTTGGAGTCGTTCTTGTTCCTCTCTCATTTTTTTCGCCCCCCCCGCC
GCAATGGCTTGTTCGGCCGCCTTGCGGAGGGAACTTCCCGCTGATTCTGC
CGTGGTGGATTTGGCGGCCTGTTGGAGTGAGGAGAGTTTGGTGGTGGTGA
TGATTCCTCCTCCTTCGGCTCCTTCGTTTTGGAGTTCGACGACGGCAGCG
GCGGGGGGGGAGAGCGCGGTAGTTTTGGAAGTGAAATCGAGAACTTTGCC
CTGTTTATCGGTAATGGTCAATGCCTTTTTTTCTTTGGGGGGTACCACCA
CGACGGGAACGTTCGTCCCCCCTCCACCACCACCGGTTCCTCCTCCTCGA
GGAGCGGAATGAGAATGCGCCATGGAAGAAGAGGGGGGCATCATCCTCCC
CCCGCCGCCGCCGTAGGGGCCTCCTCCCGGATGGTACGGTCGTTGGGAGG
GAGGATGCGTTCCGTACGGGTGGGGCGGCGGCGGCGGCATGGCGTTGGGA
TGCATGGGCGAAGCGTAGGGCGGTGCGTAGTAGGAGGGGGGGTAGGCGTA
GCTTTGGGGATGTGGCATGGCGGCGGGGGACGATCCGTGACGGGTGCGGC
TGGGGGTGGAGCGAGAGAGAGTGGCGGTGTGAGTGGCGGTGGAAATAAGC
CAACGGCACGGAACGAGGCATGTACGACGGGGTCAAACTCACCGGCGGAC
TGCCACGCCATTCCGGCGTTGGGACCGGGCGGCATGGGCCTCAAGCCTCC
CACGTTGTATTGGACGGGAGCGGCGTGGGGGTTGGCGTAGTAGCCTCGTC
CCATGCCGGCGCCGCCTGGGGTGGGACCAttgttgtggttgttgccgcca
ttgttgttgtggtggttgCCTCCTCGTCCTGCCGTGGCCGATTGGAGGGA
GGAGGCGCCTCGTCCTTCTCCGGATGACATTTGAATGATGTGGTTAGCTA
TTTGTTACTGCTTGTTGTTATTGTACTGTGATTGGGCCTCTTGGATGGAA
TGGTATGGCCGTGCTCATGGTGGGGTTGTCCCTGTTGGTGAACCTCTCTA
GAGGGTGAATCTGCGGTGAGCATAGAAGGCCGAGACGATTGAGCTCACAA
CCTATTCTTTCCACGTGATTTCACGTGAAGTATGGTATGGTACCATAttg
gggtgatggacagacgtgaacacatcccagccaaacttacattgctcact
gtccgctcattctttgcagcacagtggcaaccatgaacccaatggatgca
ggggttTTTGCAGATCGTAGTCCGTGAAGCCGCCGATACTCTACCCCCAG
CCAAACTTCcttcgctcactgtccgctcattctttgcagcacagtggcaa
ccatgaacccaatggatgcaggggttTTTGCTTGTTGCTTGACTAGATCG
TAGTCCGTGAAGCCGCCGATACTCTACCCCCAGCCAAACTTCcttcgctc
actgtccgctcattctttgcagcacagtggcaaccatgaacccaatggat
gcaggggttTTTGCTTGTTGCCTGACTAGATCGTAGTCCGTGAAGCCGCC
GATACTCTACCCCCAGCCAAACTTCcttcgctcactgtccgatcattctt
tgcagcacagtggcaaccataaacccaatggatgcaggggttTTCGCAGA
TCGTAGTCCGTGAAGCCGCCGATACTCTACCCCCAGCCAAACTTCcttcg
ctcactgtccgctcattctttgcagcacagtggcaaccatgaacccaatg
gatgcaggggttTTTGCTTGTTGCCTGACTAGATCGTAGTCCGTGAAGCC
GCCGATACTCTACCATCCTCGTCAACAAGTGCGAGTCCCCCCCACTCGAG
CCGCATCATGCTCCCCCCACACCCATGGGGGCACTCCGCACGCCCCCATG
GTGCGAGACATAACGCAGCACGACATCGAGATGAATGCTCTCGGACCATC
GACCGAGTCAGCTGAAGTCTTCACCGCCGCCGCGGATGAGGACGACGACG
ACAAACATCGCGACGGGTGGATCCTCCCCGATGCTGCGAACCTCGACCAG
CACATGGGGGCAGAGACCATTGGCTCGCACGAGGGGACAGCAAGGACTCC
TCCTAGCAACATTGGCCGACAGCAATTCCCCTGCAAACCTCGACCCCCGG
CGCAAGAGCAAGCAGAACCAGCGACTAACCCACCCACCACCAGTGAACGC
CAGCCCAACACCCTGATGACCACCCCAGGGAGCACTCCCTGCCAAACTGG
CAAACCACCAGAGGCCTACAAAGCCCCCATTTCCGCCCTCACCCTTGCCG
CCCAAACCATCCTCGCCACTACTTCCAATGAGGACCTCACCACGTTCTTA
GCCTGGCAAATGACACGACAGGGAGGACCAAAAGAAGTTTCGAgaggacg
cgctgctctaccatggactgctggtttttgcttgcatgaggaagaaatct
ccttttgttcacttaatccactctgcaggtatctaccccaaaatcctggg
ggcggatccggaatggcagggcaagagcatcggtttcatgggccaaagta
cctaaacccacaaatgattgagcttgggaagaacacgacgtgggcctggg
aagaaatgatgttgccaacagacatcaccccaatggaagagttctatggc
tgccctgacaattacctcaaattatggaccccaggaacagactgtccatg
agcacaccaaatgtgccctaatatgctggcattaccagcatcatgtgtag
tcttctgtgctgcccaacagcaaacgccagaggacttatacgggcacgtc
aaccacatgctagcgtcctccaccacagaccctggggcatacaccctcat
cattgattagtgtagcatggcatcaagggatgaacgcttccagcagcata
ttatcttttgccatgccagcaatccttgttaccacagaatatctccacaa
ctgggcccacaaATGGCTGGACATTACACTGAGGAGCACAGTCGCCAATA
CATCCCCCGCTTGCGGGCCTCCTACAGGGAGCTCAGAGGGACCCGGACCG
CATCGGGATATTGTAGACGTGGCACTGTTGGCTCAGGTGACAGCCGTGCG
GCGGCTAGCAACAATGCTACCCCGACCAACCCTCGACAGAATGAgaaacc
atacaatgagttccaacttgctaagttaaaaggattctgttgtgtgcgct
cactatctaacatacccccaatctgggaatattttaaaaccacaaaggat
gtcgtgcacagcgcacccagctgatagagaccatccagataaaccgaagc
ctatactttgacaaatccacaatggatgacatagtgcgccttgaattttg
cctccgcaccccaactgcgtacctgtccactgcggagcaaggcatctcac
tcctcatatgccgtccacgcacaggaaatgaaacagcagacatccgttca
agggagtatgcaattagagtcaccttgaacaatcacaccctagcagaagc
acttttgctgaccaagaaggacccacgccaaccagcagcaatgtaccatg
agctcaaacttgatctgagaaccttttgcactctcctgtgggcattattt
gggaacactttcgaatatttcgagaattgctttgctctgctgcgatgctg
gactcCAGAAGCTTCTTCACTAATGCAAATTATAGGGACACTGGCAGCAG
CGGTACCCCAAAAAGTCACCAGCGGACAGCAACTGGCTCAGTTCATGCCA
CCGCCAAGCTTGCCACCTCCCTTTGGACTGGGTGGGACACAGGCAGGGGC
ATCGGTGGGAGCTATGCCTCAGGAGAGACATACCCCAACATACAATGACT
GCCCCATCACAATTTGCCAATCCAATATCCACCCTGTACTTCAGCAACTC
ATGTCTCGCTACATCACTCATTTCCAGAGCATTCAGTGGAAAACCCTACT
CCGTGCAGCCAACAAAATGGAACAGGAAATGCCTACCCTACCAAAGTATA
TTGTACAAGGATGCAACAAATTATGTTGTGCATATGTCCTGGGCAAATGC
CAAGGGAGGATTTGTGGAAAATCCCTGGAGGGCCATGCACCAGTATCAGA
GATCGCCAACTTCTTTGCTCGTGACCTCAGCCAAGCCATATCACATGGAG
TTGAACTCcgcctagccacagaacctcccacgactccacagactttcttg
ggtggtgctgcttccaaatggtacaagcgtaccacgtgaggcatgacaat
attttgggatcgccAtattattctgaaaattccacaagatgagaattatt
tttgtttgtagtcattcccatgtacatgcaggtcattagggtcagaactt
atagaaaaagacatgatacacgcgtagtttttcttctacagatgtagaac
ctgacttggaaatttctacaaaaaaattgctaacaaaattacaccagtcc
gactgtccatacctccaaaattacacaaacattaagggtaaacgagtact
ataaggtaccataccatagagtactgtaatatcatgcatagtatggtatt
gtacccaacacctctaacactaacgcaaacacacccacaccacacacaaa
cagacacaccacaccacacaccacacacaccacatacacttcacactgca
cacacacacaccacacacaccacaaaccacacaccacacacaatacacac
acaatacacacacaatacacacaccaaacacacaGGTTCTGAACGTTCAG
ACTAATCTGCCACCCCAATCAACACCACCCTGAAGACTGCAGtgttgcct
acaaacaaaaaggagagtggctgttataagaaggtgcaaaataatgcacc
atgttttactttggtgttagaacttattttttcaattaaatagttctgca
ctgtgccattgtttttatgtcttgctactgccgctgctgtgtcactccta
acaacaaaatcgccaaaggatgtgacagaaaaggtgataagcttcccatt
gtttactatgattacatgattttaaattttaaattgatttttacatgcca
attacaccattgtttgtttctcaagctccaaactacatcttgagatgctg
tcttcgtcccataccaacaacaactgaaatcatttttcatgaggggaagg
tgaggtatttttacctgcccatttttacatttctttcagcaatgattttt
cccagcagctgagatgtttcttcattcatgagtcctccctctatgcaaca
gtaatatcccagccccgagaccaaatatgtagatgccacctttgtcctct
tcgtaccaacaaaatcgaaagcaggtgctgggagtaaccttccaattttt
tgcattgtattttgagaagctctcttattacttttttgaatgtaagctgg
cctccctagtgtcacatatctcattttgtgtgcttagatgttgatttgct
gtgttgctaggctttcgcatgcggtaataaattaagtagacaagagtggc
catgtgactctcttaccatctcattttacaggatgtgtcatgacctactt
gattgttgaattcattgtcagattcagtgtcaaatacaataaacccaata
attgaagcaaacatacaaaaatgtgcctttatctattttattgaagaaat
agtatgtggtcactaagcacttggttgtcaagttgcggtgctgcttgtct
ttcacctccagcaataaattaagtagacgagagtggccggatgactttct
tttacttcatggtgtcatgtcttggctatagattgcttggttgttgaatt
gcttggggtactatttgtcaaatactatacatcacaataattgaagtgga
tgtacaaaaatggaccttcatctattttattgaagaattaatgtgccagt
acttagcaattttttagcactagctgtctactatagtagttgattttttt
cattaccttgtcctaaagatgaaaatgtcttagtgaacaaactgtggatg
cctctacatttagtgcacacaagttagaccttctattaattattttgtgt
gtgtaataactacgaacaattttgagccatagtaggtttaagtctgtgga
acatggtgtggaaccgtatttgtatatgttCATAGTCACCCTTGGTAGGG
AGGCGATCATAGGATGGTGACTGCAACAACCGCACAGGACTCCAGATGAC
CCCTGCCATGCACAACTGAGGACAAAGCGCAAACAACAGGATCCGCGCAG
GGCAGCAGTACAACATTGGGCAAGGTAAGCACACCACGTCATACGTTGTT
TCTAATGTTGCACTCGGGGTGCCGGGTGCTACAGGTGCGGGCAAATGTGC
CTACGACAAGAATGACTACACCACCACTATGACAGCAATGGACGACAGCC
ACTGCACCTCTGATGCCAACGTGCCTACCGCAACAAGGTCTTGCAATGAT
GACAGCAGTGATGATAGTGACACAGAGGTAAACCAGTGACCACTGGTTCA
CCTTCTGTGCGCATCCTGCCCATCCCTAGACTACAACTTTACTAACAAGA
GAGCCATCTCACTCCCTCGTGCACTCAATGATAAGACCCCATCAAGGGGC
TACAACCACCAACTTTAGCCATGGCAACGCCAGTCATGGGGGCCACAACT
GGCATCCTCAGGAAACTAAACTAAGCTATCCACATTCAACACCAGCTAGA
GCAGGACCAGAACCAACCATATTGGTGCACGCACAGGGGACAGCACCACC
TCCCGGACAGGTTGCCAAAGTCCCTTGTTCCTTACAggaatcacatgtgc
cccacaggtcttgccctactccaccctgcagcaccacaactcctccagta
tgccacaaaaggatgtcccatgcaatcgggctggccttggacgctggatc
agatgcaggcagccatcaaccgggggcaacacaaatctgcgctatctctg
attgccatcgaccagttacagcaagaggttgccaagaaggtggctgccgg
tcaagcatgcattgtcgactggaacaacatcaaacagaacccacggccac
agctaaaggtgtcacccatttctatgatacctcacaagtctagaaaatac
agaaccatcctggatctctcgttctccgtacacctggcggatggcacgtg
ggtcccatctgttaacaaggtgatcatcaaaacagcccagggggagccat
caaccaaattggacattccctcagccggatcattcatgcatttgcattgt
cagtgccagatgaaaaaaaataaaaaaattatggcaaaatgggacatcaa
agatggattttggtgattggactatgaagagggcagtgtccttccccagc
acaagggcacaagcactctcttggttgtacccaactcccatcaaatgagg
tggattgagtcacccccatatttttgtgccgccaccaaaacaggacaaga
tatggcagttgactgcatcaaaacgcgggtgggttcacgtcctgatcaca
aattcctcagcctcacacgaggcagccaaaaattccaggatttaccacca
cgcggtagccaacctagtgacccactacgctacttagttgaggtttacgt
caacaattacatcggcctggccatcctgacatcgcgtgcacagctctact
acgtggccaactgtgtcatgtgcgtgatccatgagactttccccgcagat
cctgttgatgaaaatgaccccagctccttaaagaagcgcatccagcacga
tggatcctgggacacaataaaggagattctccggtttgtctttgatggca
cggacaaaacgctgtggctgtcagaaggtaaagggatgtcaccatcacga
ctataaaaggttggtactgttccgctagaaagaatgcatgctacggcatc
ccgttcaatgacttttggtctgtgatctacaaggttagccacgccttcac
catcatcccCTTGATCTACAAGGTTAGCCACGCCTTCACCATCATCCCCG
CTGGCAAAGGTCTATTATCTCCATTCTACAATTTGCTTGGCAAGGCacca
caaatgatctacccctgcaaaaacaaacaaatccaaacggccctccatga
atgttgcatttttctgagatcatccatctcctcactgaccccatgcaaat
cgttggtcatgaggtggccagacattgtctgagtcacagatgcctccaca
gatggggttggggggtttatctttgcagagacagcagcaatccccccaca
atctttctgtatcaatggctgccagacatttggcaggatatcctctcgac
aacaaatccctggggcagcataatgaattcggacctcgaattagtggcac
tggtccttctattcatggtcattgaggcagtcggaagtccactgcatgga
aaccacattgccctctacaacgacaacagccccagtgtacactgggttca
atgcttggcggtgcgcaactcacttgcagcaacacaactcatttgtgccc
ttgcacttcgcctacacatcacacaagcatctccactaactaccctacat
atcgcagactcacaaaatgcaatgatcgatatcccctcacgatcatttgg
taccccgtcgcacaggcactgcaccacagacacatcatttcttggtcttt
ataattcccttttcccactcccattacaggaatcttggaactacttccac
ctctccttgatgctacgaagattatttccatattgcggacaaagaatttt
gccacggacaagtggtgtcgtctgccaaaacttgggcgactcattcggac
cattgggaaaagtttgtttggcctgtgggagtggaccctcacctacaggg
ggttgggtacaccgaccacatccgcctgctcacgggtttcacagggtgca
tccagtcaggagccgccggacgaggccgccaagtcacagctcagacaata
tctactgtgctcacagccattgggattgccttggccgttggcaaaaaccc
attaaactgcaaggctcagagaaactcatcccacagttggcgcaaatgct
ggatggatggaggaaactcgatcccccaaccgcaaaaaagctcctggtag
aaggggatgtcccagactacttgtgtcacgtgggcagcgcaccatcagca
agcccactcaaggtcgctgtgggcaacctggcagtgattgcgttctatca
cctcctcaggattggggaatacaccggcaaacatgcccgaaacaacacta
aacaaacatccaattccgtctaaatgacatcactttcttcaatcaccgga
gcggaatcttacagcagctccctcaagatgctcctgacaaggagatcatg
ggtgctcactccgccacactcaagctggacaatcagaaaaatgggtggaa
gggggtgtacatacaccaggagtgcaatggggtacaacttacatgtccct
tgcgtgcattaggccatcgcatcatactattcctcagaattcatccaatc
ctggcacattctttcagcttattttgttgacaaactatattcggatatca
cagactgtaacataagcgcagcattgaaagtagctgctgttgccctggga
tatccagctcaaggcttccctcttgatcacattgatactcacttgctccg
gttgggcagtgccaatgcactctccttggtggaatatttggatcgacaga
tccaaaaatggggtgctggaaaggggccaccttcaaagaatacatccgag
aggaactccatatattctcagaatgaatgtctcaaagtatgaagcggacg
ttccggttcgtcaatatcactggaggcacgtatcacgatataactgacat
ggtcattgcaacggagtacactgtaaatgcagcatcagcctaAGCATTGG
GTGATGGTCCCTTCATGCCTGATCAGGACAGTATGCAAATGCCAACAGCA
CAGTGGACTTCAAATCCAAACTGTGTCTGACAGCCACATGAGGCTACCTT
AGTGACCGTTTTCTTGTCCCTACTCTGGCATCCGCCCTGGCACTGGGCTG
GGTGTTTCCCCAGGTGTTTACTCCTCCCACACAAATGGTGAATTTTTGTT
ATTCATATCTTGCCCAAGTTTCCGATGTTTTCCATGTTGGCACGCAGTCT
TGCAGCCCAACACACCCGGCATGAGTACACAGCCACGAGCCTTGGGTTGT
CTAGGTGCCCGGTGCAGGGCCCGGCTAATACACCGTCCCTCGCACCATGC
CCCTCACCTGGTGGAGTGTCTTCCCAAACCTCTCCCTGGCCTGCCTTGTG
GTGGGGTACATCACCCCAACCAAATGGGCATGATTTCAGTCAGGCAAGGA
AGGGGAGCAGGGGTTTTCATACATGTACCCATTAGTGTAACCCCTCACTG
Tcactgcaaacgaattgttagtaagactcacaattctgttagttaagctg
taagaaatgattttttacttacagaatagcagtagcattttttgggcgga
gtcgatgtttctttctcattttctactaacatgttagcaagatcctcggg
atattttcccattggtgtaactgattacaattttactaacatgatgtttt
aaaacaagatttttcatctaaattaagaatacctaggcaaattttttagc
acgttcacatttgtgtagttacctaccctaggtaTACTGCCATGACAGCA
GTCTACACATACTAGTATTGTACTCAGATACTATCCGTAGGTAAACTTGA
CCTTTTGGGAGCCTTTCGTCTCGGCATCACGGGGGAATATTATTTGTTGT
CTGAAAATAAAGACCACTAAACAATAttaaattaaactgttcacgtccct
cccaactctaccatgggaatctcagcccaaagagggaatttggctgcgcc
ccttccactcaccactagccaacagcattccctgtcagcagcgaatctga
cttgcaaggtgagaatgtgtttgtttaaggtgagactaagtttagttttt
tttgttttcacagttcgcattgcgaggacaattcaacaattttcaatcaa
attgttcacatccctcccaactctaccatgggaatctcagtccaaagagg
gaattaggccgcgcaaccaccacccaccactagccaacagcattccctgt
cagcagcaaatcccacttgcaaggtgagactaagtttagttttttttgtt
ttcacagttcgcattgcgagaacaattcaacaattttcaattaaatagtt
cacgtccctcccaactctaccatgggaatcttggcccacagagggaatta
ggctgctccgccaccactcaccagtagccaacagcattccctgtcagcag
cgaatcccactcacaaggtgagggacaattcaataatttgcaattaaatt
gttcacatccctcccaactctaccataggaatgttggcccacagagagaa
ttaggctgtgccgccaccacgcaccactagccaactgcattctctgtcag
gggataatacttgcaaggtgagactgtgtttagattttttgttttcacaa
ttcacattgcaaggacaatttaacaattttcaattaatttttcgatgtct
ctccaaactctcccatgcaaatcttgctaataacattgtttaagcattag
gtttcatttaaatagagcagcaacccaaatagaacgctgagaaatatcac
tttttgatgatgttgcagttctgtgtactcaccatttttcaatataatta
ctttgagctctgtgatatcatatcccactgacaaagctttgtcctgctgt
caatgtcaccagcagcaacccaaaaagattggttggctcaccaccactgc
tcactcactcccaccaagtctcctcagatcttgttgatgttctttgtgtc
tgtttattttgtttctgtctttttgtatgttttgttgatcgttgttttac
ctggctggggataatggggggcattttgatttgaatggattcctttgcat
ttacattggatcttggtcatgtcaattgctagtactaatgtcctttgagg
gcgtagactcctttgatgcaacaagattctttttcttgcattgaaatctt
tcactttataattgtctccttttatccgccggccacccctctcttcctct
ctatttcccctcatctatttccaccatctcccatctctagttcccgcctc
aagtttatttgtttgtaaatgttgttgattgttgttcttccattctcttt
cttgcattaaaatctttcatttcaaaaattgttcctcttctctcctagcc
acccccatcttcctccatttcctctcttttattgttccaccatctctttt
acccttccaccattttttacagttccagtttgtaacacaatacaaccttt
tttgtactgtcaatctgagttaatattgtaagtcttcatctgatcttctg
tgacattgttttgtcccaaaccctaaccctaagcctaacctttcggtaat
ccaaaccgtttgtactgtcaatctcagttaatattgtaagtttttatgtg
atcttctgagacattgttttgttcacaAATGTTAATTTCAAATTCTGAGT
GTAgacaattgaattgtcaattttgctgcttagtttagaagataacaact
agttgctacttcatctggctttgtgtgagagttggacaggatagtaaaaa
tcatgcaatggtttttgcagggtggtctgattggtgataattgataatat
gtggcagaggtgagatcaagttggcccatagcaatgttatgtgagcctgt
gttcagttttgttcttttcatggatcctgtggtaaggatgatctaatatt
tttcaattaaattgttcacattcctcccaactctatctcaggagaaacca
actatccacataggattttttagtcaattgaattgtccattctgttgctt
agtttagaaggtaacaactagttgttacttcatacggctttgtgtgagag
tcggacaggatagtaaaaatcatgcaatggtttttgcagggtggtctgat
tggtgatgatatgtggcagaggtgagattaagttggcccatagcaatgtt
atgtgagcctgtgttcagttttgttcttttcatggatcctgtggcaaaga
tgatctaaaaattttcaattaaattgttgacattcctcccaattctatct
cccgactatccacataggattttttagacaattgaattgtccattctgtt
gcttagtttagaagataacaacaagttattacttcatacagctatgtgtg
agagtcggaaaagatagtaaaatcatgcaatggtttttgcagggtggtct
gattggtgataatatgtggcagaggtgagattaagttggagcctgtgttc
agttttattcttttaacaggtcctgtggcaaggatgatctaacatttttc
aattaaattgttgacattcctcccaactctatctctcaactatccacata
ggatttttCTATGCTGGTAGGATTTATTTTTGATagagtctgacaggaca
gcatcatgtgtgcaatggtttttgcacggtagttttctttgtgataatgt
gacagaaacagtcctggtaagattgagttgacctgcagcaatgctatgta
tttttacgtgcggtatacaagttacaaaatgtttcacatcCTCAAACTCA
TACCCGCATACTAAATTGAATGGACAACAAGCCAACAGCATTTTCTTTCA
GCAAGTACAACTCAAGTGGTTAGACTGTTCTCAGTATTGTTCTTTCACAA
ACTGTCATGAGCATAATCTACCATTTTCAATCAAATCAACAAAAAAGAAG
CTTGCCGATTGCAGGGCTCCAGACCTCTCTCATTGACCTTCAAGAGCCCA
ATTGCTCACTTCCTAACACATATTCTACCCCCAACTTCTCCACACACATT
ATCATCCAACCATTCAGGTAAGCCTGTGATCAAAAAATGTTCTTTGTACA
GTTCCTGTCAAAAGCCTAATCTACCATTTTTCAATTAAATTGATAAGAAA
GAAGCTCCCTCTTTGAGTGGCTCCGGGCCTTTCTCATTTAGGGCTGAGGG
CCACATTGCTTGGACCCAtctcctgccatcacatcaccatgggaaagaaa
atgagagggggtgacatttcatccgattcgactgattgctctgagttaaa
ctgtgaatgtggtcttgtcaactgtggtaccaatatccttcattggtgtg
gactctttggacacaatgagattctgttgttcgctgggctatcccttgca
ttttgagacttgttgttgctcgaatactcatcttatatccaagtcacctc
cttccaccaccacccaaatcacatccgccctgtttcctcttcgcatcaac
atgaaaaaaaaacaagagggggtgacacattgtcggatttgactgattgc
tctgagttaaactgggatcatggtcttgtcaactgtggtaccaatatcat
acatgggtgtaggctttctggacaaaagcaagattctgttttttgctggg
ccgtcccttgcattttgagacttgttgtatcttggctactcctgttacct
ccaattcacctccttccaccaccaccaccctatcacatccgccctgtttc
ctcttcacatcaatgggggaaagaaaatgagagggggtgacacattgtcc
tatttgactgattgctctgagttcaactgggatcgtggtcttgtggactg
tggtttgaatatccttcatgggtgtgggctttttggacaaaagcaagatt
ctgttttttgctaggcggtcccttgcatttcgagacttcttgttgctcag
ctactcctcttttcttcaattcaccaccttccagcaccactgccacccaa
atcacatccgccctgtttccttgtcgcatcaacatgggaaagaaaacaag
aggcggtgacacattgtccgacttgactgattgtaatgggttaaactggg
atagtggtcttgtcaactgtagtaccaatatccttcatgggtgtggactc
tttggacaaaaccaagattcctttttttgctgggccgccccttgcatttc
aagacttgttgttgctcagatactgctcttatctccaattcacctccttc
cacaaccgccgcctgattcacatccgccctgtttccttgtcgcatcaaca
tgggaaagaaaaccagaggggatgacacattgtccagtttgactgattgc
tctgagttcaactgggatcatggtcttgtcaactgtgataccaatattct
tcatgggtgtggactctttggacaaaagcaagattctgttttttgctggg
ccgtcccttgaatttcgagacttgttgttgctcggctactcctctcatct
ccaattcacctctgtccaccaccactatcataatcacatctgccctgttt
ccttttcacatcaatgtgggaacgaaagacacagggggtgacacatcgtc
caatttgactgattgAGATGAATTGTCAACTTTGAGACTTATTGTTGCGT
GGCTAGTCCTCTTATCTCCAATCgacacaggccaattatctactctacag
tagtagtctaagggtacccttaaagatacccttattttctcaggagatgc
tcgacatccctcaatgattcaaagtcttgctaataagcaagaactgcttc
attacccaaaaataccatttgcgacaatatgctctatgtcattaactaat
gacattagagccatacgggatggtgtagaaacctacacaacatctctttg
tgtcattagcacaaaacataccaattctgtgtagaaacctacatagtttt
gttttgccaaaatgaagcatgtttgcttcatcatggtgtgctgatacttc
acaattgtaactaaattaactcacaaaaatacaaagctgaaaagcatact
acaagatttctaaatactttttggcttaggacactatcaattgataacct
actggagcgattttttttggagcgtctgtccattgccgcactgcccattg
accgcacgtcatcgtcaagccgaccaccatccgttcaacaccgtcgcgtc
tgtcctctgccagtccagcattcagcatccacgtgttcgcccgttgagcc
accgtcttttgtgcgccggtaagttgtagcaccacgtcagtgctacgtga
tcccgtcgtcaacaaatttgtgtcaattgtgttgactgtctccttcgagt
gcgaaccgccacgaagctcctacaagaccctttttcttggaacaagcctc
gaagcagccctctcaaaaaatgtccactgagaagatcgggaccatcgggc
ttaggaaccaagagtgcgagcgcggaaggggtggcgaggaagcccctatc
cgttatgtgctggaacgggacccagtccaagaagcttgagacctcaaacc
cgagaccctcaagtgcaccctcgcgaacgggtcagaaacctgagtcatgg
tttggtccagacacggtaccaatgagcagtttgtactgcacgtgaacaag
gcgtatagtaccgccaagaaaatggggctaattcccacctgtgatggtgc
cgaaagggcatacgactcgaaaaaaggtgattggaaggctgttctacgca
aacttgccgatgaccccctcagtatgactgagaaagagaaaaagaccgca
gagtcactctccctaaaggccaacatgctcgccttaaggacaaaaatgac
caactcggccctagaagtttttcaactgtacgccaaccttctcacagagg
aggcacgtcagccctgggacttcattgtcaaggagtagacagagtcaagt
ccctttcacgacatcttcggagtcgaaaggaagaagtcaccgggcaaaac
gtccgagtcattcaggaggtgccagttactccacctccaatcttgtttcg
cacatgacgcaggcgaaaatttgaaattctatatttcgaattgcctcaag
aagcccaacaaggttcgggtgcgtcagtttgtgcagctcgtgatgcagct
gaacaactacgtggaagacctcccgtgtttgtactacagcccgagcacaa
gtactatgcatatcttgcgaatgtgtccgttgaagtggcaggatcagtac
cacttgcttgaaaagtgctatcccaacggggttaagcctctattgctgac
ctaagccgttttgatgtaatttattattaagtagtaaacggtagatacgt
tgcgatgaaatggttctttatgagttaagttgtctgctagtaacaagcag
caatgaagcaaatatgcttcactgcacaaaatgaaactgtgtaggatcct
acacagatatggtatgtctttatgtcattagttgatgacataaagcatta
ttccccaaatggtatttctgggtagtgaacctattcttgctatttgctgg
ttcttgccattattgggagatatccctcatctcctgagaaattaagggta
tctttcattttaccctagagtactgctgtagggtagataattggcctatg
tcactcgcccccacgattggagaatcagcgtggctcgcggaaaagtaaaa
cctcggtgaggaaaaaatccaaatatgagccagacttgcagaaaaaccgt
tcttgttgaggttaaaaatgtgcaagctgcctgtgacgatttgtacctac
atattattttatgtagtatatgaagtgtaagttcatgtggagagggagat
ttgtcatggcttatgataaagctggtttgattgtactctcctaagtcaaa
cttatattctgacttacttccgcgtgtaaccctgattgtcttatcgtata
ctgtctgtgatagtccaattatcactggtataccgactgaatatttgtgc
ggggtaaaatacctttgtttactaaagcgttgctttccacgggccatgtg
accataaatttatgaggataattttgggtcggtttggtgttgcctggtgt
ctccttattgatttgtctgtgtgtgcaaaagtggaatgccgaacaacaat
tccatcttatgattgctacactacatttaggcgataggcactgcatagta
ggtatgagtgaatggcatctcagtgtttgtttaggtaaacattgtgccac
tagaagctgctgacaagaccatgattggtacagcaggccaagcatctcca
tgatttggttgatgttgaactctagatagtaattcactttttgggttttg
atatttgaagactctggttgacttacactgggaagccaaatgaaatgcat
atggtccgaaagtggagtgttgaaactgcaccttaattgtcacaatttgt
gtacaatgtggatattgaaccaggtctaggtacgaaggtgctgatagtac
agatattctgtttgttatcttctgcaatcctttgtgttggtatattgtcc
ttctatttgctctgtcacccctgtgtatccatgggaatagttgcccaaag
ggtcagctatcggcaagtgaacaatgtcaagtcatacttgatgtattgac
tataatcattggaaggtccaagcgtcaacgtctatgtctttctgtaccat
gaagagtatggattcattgtttatgatatccttttgtattttgtagcaag
gatcctcgagggaggtctgtacatatataactcttttgttggtggtaatg
acattgcaacataactaaatgtgcatgtgcgtactaatttttatattttg
aaagacagttgttgactataatcttatggtttatggaaccatattgtgac
ttcacagcgagcatcatggagaagtgaactttccatgatatgttgacaac
ataatagttgtgtttctctttggatttgtctaagctagtgaagcgatact
acatttctgtgcatagcttcttgagttgcatttgttttgcattgcatgcc
aacaaggtgctacatgtctctcagtagagatgttcatgtttgacttatcc
ttttgtgtgagatgatattcctgtttaactagggatactcacaattctat
gtgctgtggttttacaagaacaaaggttgtggatcctttgtgttgttgtg
ctcacatgattatgaggcttattttatggtttgttgtgcaacacgtatgt
gcactacctatggtcatcccgttgtctctagcaaaatgacccacatgttt
tggtgactctatgagtccttccttatggacaccatatgtgttctccatgg
ataattctgaaggtaaaccgtcagaagttttcaccagggaatcaagtact
agtcgttgagtctcagtgagaccattatctagtacgacacagttcgtttg
aatcaaatcatattaatcatggtcaaggatttaatctctttgattctgtg
tttatgcactctaagttcagcaagctgtactagaatgcgagcatacccaa
cctgagttggtgttgctctagacttgttgtggtaacaaatgtctaacata
aatgtgtctctattttgtgtacagtgtacctcctcctctacaaatccagt
tgtgagtgaggcgagacaatcatattgtcttacccaaggttctcccttgt
actggaccacccagtagcatgtgagttccctgtatgggcgaatgttttag
caagttttcatctgcttgtaagcatggtgcttttgccatgcgaagacttt
gggtctgttattaagcccttgttgtctttgtgcagagatgttgtgtattg
gtttgtcatgcaaacctttactcgctgcttggtaagtccatcctaacctt
gtttaaggtggtctctcaagctagcctttggagaatatcatattactcca
aatgagttctattgagaacagtatggccatcattgactccattgaatgtg
cttgtgaggcacatggaaaacccatgattgttattgctagctctgagtag
gtataaccttcttcagtgtttctaggcatgaacgggttccagatgcgtca
gtatctagtctatgatttgttgacttttcatgaagtcttatggtgtttgc
agagttgaacatagcaacatctacagtactgtaaggattcttttgagttt
agacagttttcctaactttttgtcccatatcttattttaagaatcacttt
ttgatttacagtaatttatgtttgtttgggtgttctgttgttgtacagcc
agttctgacgacggctgtcaatgaaaccctccagtcgccaaggtaaattg
tcctcgttgtttttacttgacttttggactggttgtgctctgtctttata
ggctgtaaacctacctctttggaaaaatagaggtaaacaggcacgttctt
ccaacacactgaacttcatcaaacagtttctcttgtcatgagaaacctca
gtaacgtgtatgaaattgagtttgtagtgtaagtgtgtgtctttttcttt
tattttgacacagcttggaaggtctgctattttactcaacccccagagga
gtttttcacaggagtggttagctctgtgatcatgagtatttttgctcaag
aagagtcctgcacttaagtggttagctatgtgcatggtatgttgtgtcca
ggttttgtttcaactctggttcacagatttttgcagactttgcatcaatt
atcactggcaaggtaaaattgatcttaacatattttatgttgttatttgt
tcgaaaatctagaacaattcaaactcagttcttgcatttgtcaaagactg
aggtcatatgctggcttagtcactctgggtaatatgtactcagaaaagtg
tgttttgacaggaatttactgcttgtgcaataaaaaacatcgtgtgactt
tgcccttccttttgagtaggaagaacccatcctgcgtgcgccaagagttt
gacacctgcctagctgggtaaggaaaacatatggatgttcctaattttgg
aacatggggaagcttggaactacgtccttcttgctttcactgttactgta
gcaacaccgtgtcaggggttcgaaacccaacatggtttgatttccagttg
cttttttgttacctttgcttgtgaatagtgcagcatggcacatgtgtaca
tttctctacgtgggagaagagttcatcttcctgagaaaacaattcatgat
gccagaagatttcttggcatttttgttttatttttacatgtagcaaggta
tttgaatatcaggttattttaacgtgacagtagaattttgatcaagattt
ttctctaacgagctctttaatttaatattaaattattctgaatttatatt
ttcgggctctaaattctattttcctcggaccagaggttgtgcagtggcta
ttcacaagccaactagcttttctttcctttttgctaagctcggtagctta
tatgcatgaaagggataccacatgagaagaattctcacttttgtggactt
ttctcactttttttgcttggatttcagaaagaaatcaacaagttgcgtgt
tttcctgataaaaaccgcaaaaagtatgcagcattcttgcgcaaatcgag
atttcgcgagaattttgctcatagtgtttctggggcacaacacgtagtcg
ttttatgggtccatcttgcgcccccatgcgtgctgggacttggagacaat
actccgcgtcactctgacgtctgaccgggatgcggcaatatattgcgatc
ctatgcccatgtgaggagtagaacaacgttctctcctaggctggtccatc
gcgcactagggctgtgcccagcgagtctaggacacatgatatgtggtcgt
tttttttagatcgtggtcgcgagggctgtgtcgcgaaacgttttgtgaaa
tgggctgtgccgtgacgtgctcccatgtgaatggggctgatccccgatcg
tgggactacgtcctgtgcgggctcaatttcccttgaggatgtgtcttaca
cattggaaacctgagaatcgcgaacttccagggggatcgcaagtctttca
agtgaccgaaacctctcgggggtcacgagcaagctttttaggccttagag
gccatacgattcttcatagggtcattttatgccctagaagattttttttt
tgtactgccctaaggctttaagtacttagtactccgtggtgtcactgcat
ctgcatgtgatcacgggtacggactaattgtaagtctaatcgtgttttta
ggtctaaaactagactacacacatactgctctttcggaaaaaaattaaac
cgaggcatttatgtttattgcctcctcacttttaatgaggggctgctact
acctaataggcacgtaagcattcttgccaaaggtgcgtatgatacgtcac
aagtggtcttttttatggcaagtgcactatgtgctaaatgcgcgctctgc
taacaaaagcggagtatacccgtgtcaagtgggatctagtcctcactgac
attcagggcaattgttcttggctacgtgtttaaaaaaacacgtgccggcc
tgtgagtgaactcacttcaactggctgagtacgtgactcggggctcagct
gtggctgttgctactcttggggtcaggcagcacaagttgcgccacgtgta
acacaccaagtgtattggacggcttcgagcaaagagggacgacggacaga
cgaacctaccatggtcaaccaccgataacagctgatggatgatggatggt
ggaacgacggacagacgatccgatctggttgcgcgaaggctatcaatgga
tagtgacctaagccgttttgatgtaatttattattaagtagtaaacggta
gatacgttgcgatgaaatggttctttatgagttaagttgtctgctagtaa
caagcagcaatgaagcaaatatgcttcactgcacaaaatgaaactgtgta
ggatcctacacagatatggtatgtctttatgtcataagttgatgacataa
agcattattccccaaatggtatttctgggtagtgaacctattcttgctat
ttgctggttcttgccattattgggagatatccctcatctcctgagaaatt
aagggtatctttcattttaccctagagtactgctgtagggtagataattg
gcttatgtcaattgctcattcttgagcgaattgaggtggcgcacccagtg
gatgagaggcagtcctcttctaagcctgcaaaggcccaaggagctgaaca
gccctccaagaagttcgcgctaggtgcacgaattcccaagaagcccaagc
aagcacgcacggaggatacgcacgtagacaagaactgcgagctatgcaaa
aagcaaaaagcatgggggcacgcacaccatgcataacacggcggagtgtc
gctgttacaacaaagacggaactcctacgcgaggtactttcaggcaaact
gcacgaaagtctcgcgaggatagttgccccaagaagtcctacgcccaggt
cttggctcatatggagaaacttgagaagtctctcaagaaagccaacaaaa
aaggcaagaaacgttgccgtcgcaaagaaagtgacagcgattgtgactca
tcctggagtgttgggtcgggtagtaccggggaaaatgaaaatagatgtaa
gaaaattaaaactaaccacgagttagctaattacactacccctggtccga
aaaaaactaccagtaaacaaaaattagaattaaatgacaaaattttaatt
ccggattattcgagtcccctagtggacgtaactttgaaaaatctcgaaga
cacctcgaacttatccactaactttgatgtagatcccaactcagtgaggg
acaccctacatgaatcaaagtcgattgagccatctaacccacaaaaatca
atggactcagtaacagcagtattagctgcgcaaaaatcagcgactggaag
tcagtcctcgacaaaactcaaacacttgtccaggagtggcaaaaacaact
tcttgagagtactattggacactgggtctgatggtgacctcatgttccat
gaaaaaggaaccaccaagcattttccctacttgactaggcaggtgtcaaa
gtcttggcacacgtcgaatgggtgcttccaaaccaaaggaagaggtgaag
ttactctaaaattcctagagtactccaacagcaaggaatacacagttaaa
cctggtgttattgagtatgatgggaaaaagatgactaagccagcgttgga
cctcatcttaggtgtgaaaacactaagagagcttggaattgttctagatt
tttgaacaaatgatattaccattgatgagatcatcttgccgatgggagac
atcaacagtttgtcaactagctctaagattgaaaaagcttggtcaataaa
ccacagcatgattcatgaaccatgtagtactgaggaagccactcagcgtg
ctgttcacatcttagatgcaaaatatgaaaaagcagacctccaatcagct
gttgacaacaattgtcctcaccttagtctacaacatcaaaataagttatt
cgagctcctccgtaaatacgaggacctctttgatggtacactaggtgatt
ggaatactgagcctgtctccttcgaactgaaggaaggtgcaaaaccgtac
catggcagagactacccagtaccacattcagtcaaagagactctcatgaa
agagctcaaacgactatgtgacctgggggtactacagtggcagcccacat
ctgaatgggcttcaccatcgttcatagtaccaaaaaaagatcagaccgta
cgttttctaagtgattttagagaagtaaacaaaaggattgttagaaaacc
attcccgttacctaaaattagtacagtcatgcaagagttagaaggtttca
cttttgccacagcccttgatttaaacatgggctactacaccattagcttg
gatccagatgcatccaaaatctgcaccattatatttccatggggtaagta
ctcatacctcaggttaccaatgggaattgctggttctccggacatatttc
aatcaaaaatgacggaactaatggccacccttgagtttgtaagagcttac
attgatgatctactatgtatcaccaagggaaccctggaagaccacctggc
taaattggaattggtcctctccagactgcaagatgcaaacttaaaagtta
atgctcgcaaatcaaacttctgtgccattgaaacagaatatcttgggtac
atcctctcacgagatggaataaaaccacaacccaagaaggtacagtcgat
acttgcactgacaccgcccaaaaacgtcaaagacctccatagattccttg
gcatggtccaatactatcgagatctttgggcacaacgcagcgagatgctt
gccccactcacaagcctagtcggcaagtgtggtcacaccaaacaacccaa
acttctcaaggttaaaaagaaaccctggaaatggaccgaggaacatcaaa
aagcattcaatgacgcaaagaccacaatcaccaaagatgtgtccttggcc
taccttgattactcaaaggggtttgagatttatactgacggatcaaagag
acaacttggagccgtcattactcagaacaaccggccaattgcatttttca
gcagaaaactctctgtctgtcagcaaaaatacagcgtaaccaaaattgaa
cttctagccatagttgaaacactcaaagaattcaaaggaatgctgtgggg
ccagccaattgtagtctacacagaccacaaaaacctcatgcaagatgccc
tcggtttaacctgtgacagggtttaccgttggcatttattgctagaggaa
tatggtcctgaaatcgtgtacatcaaaggaatccacaacacagttgcgga
tgcgatttcacgccttgactttggtccagtagcggacgtcaaggaaaact
ggatgaccttcacaaaatgctggtgttatttcactatgcaagcagaagag
gacccatccccagtcaaacactcagacctcatgaactttgtgtttgctaa
ccgcagtgaagagaatgcgatctatcccctgacggttcgggagattgcca
cagctcaacacacggataaaacgctggacaaactcagcctgctggaggca
tacaaacctcagctggtagaaaatgttcaagtactgtgcaagaatggcaa
acttgtcatcccacaggaactccagcagcgagcagtacagtggcaccatc
actacctgcagcatcccgggacaacccgtctcaaagagactcttcgcgct
gcgatgtattggaaaggtttgcgacactctgtccgcacctttgtcaaaaa
ttgtcataaatgccaagtcaacaaatgacgccaacataagtatggtaaat
tacctacaaaattggttatatctaacccctgggaagtactatgtgtggac
ctaatcggaccatacactctcaagggcaaagacggcactgaaattgactt
tatgtgtgtcacaatgatagatccagctaccagttggttcgaaattgtgg
aactaccggtaacttaatgcaattctgttactcccacgggtaaaaagggc
cgcatgggtactaacacacataataaacctaaagaagcttactttgataa
atcatcagcacaagttggctctttagtaaacaagatctggtttagccatt
acccacgttgtcaagtaattacttacgacaatggaagcgagttcaagctc
aatttcgaaaccctatgtgattcataccgtatcaagcgtaagccaaccag
catcaagaacccccaagcaaatgcaatactagaacggatgcatcaagtaa
tcatgacaatgctccgtaccgctgaattagacatggcaaatacagtggct
cctagtgacatagcagacttcctcacagatgctgcatgggccgttcgctc
cacataccatacggtactcaaagcctctccgggagcagcaatatttggca
gtgacatgctgtttgacattctcttcctagctgactggaacaaaatagga
gatcataggaaacaccaaaccaattgcaacaccgaacgtgaaaacaagtc
tcgcatcgattgggattataaaattggtgatagagtagttcttcgcaaag
aaggtatcctccgcaaatcagaaagcaaataccatcaagatccttggact
ataccaacagtccatacgaatggtacaatcagggttcaccgcggaacaaa
atcagaaagattaaacattaggagagcaacaccatactttgacactacag
acacataaaataaagaaatgttagtgaatcactcttactcctctctccac
caacacttacgcttaaatttatgcttcgtagtcactactcagacaggaaa
gtcttgtatcaccagtataactcggtacacataaacaagtgtcttcctct
ccaaaaggccaatccatttttcctttctacacaaaagattttttacacac
acctcacctgaccctccatttgtgggggcgagtgacataggccaattatc
tactctacagtagtagtctacgggtacccttaaagatacccttattttct
caggaaatgctggacatccctcaatgattcaaagtcttgctaataagcaa
gaactgctgcattacccaaaaataccatttgggacaagaatgtattattc
tcaatcatttttagaagttgcacgttagacacatgcgggatcttgtcaaa
aaactgttcttgcatcaacttttcaatatgtggcaatgcctccaccgaga
ctgtcacatcccatggacgccgtaccacaaaatcagtcacatgattcccc
ttaattaattgattgtccggatagtcgtgcaccatacctttctcgtcgac
acaccaggcatgggaatcatttatcattcttgggtcaaacttattacgag
gtgcccatccactacccagaataagattctccagcataatacgattaagg
tattgctatttgctgatacaacatcttcgccaaacacatcggctaaagca
ttacgcaaatgaccagcaaaagtagaaaaatcatcaatcaaagcagacgt
attaccaacatcactcaatgacaccccctgagacaccgtcccaacatcac
tcaatgacacccctgagacaccgtcccgggtgcgccgtctccgacacctc
tgacagtactacactgatgttcttgatgcttcttctttgacttctttccc
atatttactcaatAATTTACTTCCGGGGAAGACAAAAAATCGAAATATAA
GATAACTGGTATCTAACGGAACGGCGAAATGTTGCAAGCAACCCATGATC
ACCCCTTCACAACAGACCATATACGACACGGACTTCGGGTGAACGACCCG
GAATACGACACGGTACGTCAACAAAAACGACTATTTACTAACACCTTCCA
ACGAGTACAAACACATCTCAAACCAAAAGAACTTTCTGACGGTATGTCTA
TATTAGCCTCACTTAATCACTCTTGGCTTAAGTATTTTTGTCAACTCTCG
TCAAACCAATCTACACATAATATCCAACACAACAAAAAGTGCAACGTCAC
CCCTCAAACAAATGACGACGTGAATCCTACTACTTACCTACCCAACAAAT
CCTAATACTGACAAACGTCAGACCACCTTAAGCAAATTTTATGAGTTCAA
ATGACAAAGAACTAATGATAATGAAACCTGCAATGTACCACTGAAGATTA
CATTTGAAGCAAAACCATAAGATATTGAACTCAATTCGAACAAATTCTCA
GAACGAAAACACATCACTGCCATGTCACTTCTTCACAAAGATATTCCGGA
ACTTAACGCCATACCAATGCATAGAGGAACATGCATGTACAAAAACCCTA
CTGATTCCACTGTATGACGACGTCCCCAGACCACCTCAAAATATGAAAAA
AACAACTCTTCACTTACTTCGCGAAACGTCGTATATCAGGTGACTCACCT
GACATACTACATCACTAACCTCCGTTCACGACACCCAGTCATTTCAGCAC
AATGCAGAGAAGCGACTTGACACAGCTCAGATAGcaatgccccacacaat
cggagctcggtgcggctgcgcgtaatcatctcatgtacctgagatgagcc
aactttcattggttagtggtgctgctgcaatagttagtcttggaagcaaa
atggacgaaattgagggggctttgtttgaaatgaatcagtcaattaaggc
attagctaatggttctttgctgatgtcacctctaaagttgcaAGACAAAT
TTCAAGGGAAATTGACCAGGTCGGACAGGCATGTTGAGGAATTACAGTCT
CTGGAGGAGGTTGTACATCAAAAAACAGAGTATTTTCTGGAATTTGAAGG
TTTTAGCCCTGTTGGTACAGTAATGCTTTGTGGGATTCTACCACCAACAG
AATGGACAGGACTGTGACAGAgttgaacccaagctgcctgcatgtgtttc
aggaaagaaagtcatccgttcaaagtttccctgatcaggtattgggtcct
tcttcatggagttgctgtgtgatggagaaagtgatgaaggcttagctgcg
gctgacatacactacaaaactgttggatttctcgatcaacctccctcttc
taagtcattgtttcatcattgtttccaattcatgtcaccaattttcaggt
agaattggcaagagtgagttggaagtccaatgattattctctagtggttt
ttggactggtgatgttgtcttgaaaaatttgcagggcaagatgaatattc
ctgtgatgaatgtcactgtccatttggcaaagaaattagaagtgttgttg
ggatgggagacgttccttcagactcacaatttgtgaagtattgtatgttg
tagctttcacgttgattcaatgagggcagcaaagcttctgtctagtgttt
ctggagagatgttgcatgaaacttacaatgagaagattgtcatggaggaa
tttcaagggcaaattaaagcttgctttactgagcgtgaagatcaatagtt
tctcacaaagttttcatatttatatttaaattatgttgaattctttttgg
ctgtgtatttgcttcataggcaatagattgaatcaatcagatgtcttgga
aagtgctaagaaaagacgtagtaacactgatggcatatcttccagcaaac
ggtctaaatggatacccaatgtggctcatgcaaagcgtaagtgaagtttt
ccggggataacaactttgatatctaaggaatgtgttgatgttgtgcaaaa
cttcttgggatatcaaggaaactagctgaatcatcaagtgaaaaggttca
gagtgagcctgatagtgttcttactctcttaaattatatgtgtcatttat
taacaattcttcagtttcaggtcGAatcaggtgtgtttgaatggtattgt
atatgataatcctttgaggtttataaactgtacttcttcaattctttgtt
agattgagatagatctgacagaaacaatttcaaacaggcacctacaattt
ccagaaatgtgcaatttctttgaacgtgatttgataacaattttacacat
gaaaaaaattcatatgggcaactttgacttgtatgaatgttttgacttaa
tctttcattgtgcacaacagttgcaatatgcttgttacagtggtcgacca
gctactatctatgcaccttggaatactgctaatacaactgctatcacctt
gcctaccaagaaattattgaagttctttgcaatttaccctcttacatcaa
gttcaatgaaacacagcattctacttgatgtatcaactaaggcatatcat
acaaaatcagcatgaatttgagatatttagtcctccaatgcagaagcgta
tcaacaatgaaatttcaaagaaagataagaatttgtgttgtcttccggaa
gtggtttattttcttcatctggcggacaataagtttgggttgaagacatt
gattatgtctgcttgagagtcttgggctgccattatgatgattataatac
ctgtttgctactggatgggtttgggatgactgtgggtggatttttctttt
tttggaaaCACATTCTCACACAGGTCTTGGATCTTTGCATGGTCACAGAA
AAGTGCAATACCCATTTACTCAACAGGATAATAGTCCATTTGCATCTAGT
TCAGAGTGTGACAAGGAAGGCAGAAGTGATGTGAATTCTTTTATTGATGT
TGAAGCAATAGATGTAGAGGAACCAACAGCCTTGGAAAATCTTATGAAAC
CCAGGTCACAGTTGGAGGAGATTGTCTATTGGAAAAGGAAATGCAAATAA
AATGATGTGAATCTTTTTTCAAGATTCCAGTGATATAGAAGATCAAACTT
CTTTCAagccatctgaagatttgagtacattggatagtacttattttcct
ggtcaacaatcttctgatgagagagacattacaagaatgtgattttgaaa
attcttcaaccctggatcatactggttcttcaagtatggacaatgctagt
tcctctaacaaagtgccaggcaatgatgctagattgaatcatatcaaatt
gggcatgttggaatcatgaaggctgaaggtatggatgatgatgtccaaat
catgcctatgattagtgatgatagtagcagcagtgatggtatgtaatgtg
atggtgttaattgtcctctttgcagaatatttaacatggaatgaacattt
cgtcacatcctatgtaaagtttgttcagcatgttgtggttctagtatcaa
ttatattgatgaatcatgtagcaatgatgatcaaaaactatggtttacag
cagcttcgagaccaaccacagtacaatttactttcaaccaaattttcttt
gtctatgcctgacctgagccggttgttgcaaaaaatatcacgcgtgattt
ttatagatagttttggcatgtgtcgaataataatttttatgagcttattt
ttgtataattgtgacaatggaagggcagtggaactgtcattccatccatt
ttgatgaaaacgaacattgtgtaggttctacacaatgttggtatgtttat
accattttcaagggtgttcccttgtttggggctatggacttctgtgttgg
ggagtccatgcctctgggagtagggctatggacttctgtgttggggagtg
agtccatgccttttggatcaggggcagtggagctctcttcctggggagtc
cttgccacttggtattttacctttttaatttaggtaaaagattctattaa
tttttattacctaggggtactaaataaggcagattcttggcctatgtatc
actcacccccacgaatggagtgtcaggtaaaaatggaacaaaaaacctaa
ggatttttaggtcaaaaatgggttctcatgagagtaactataacaaacta
aagagttttttaaaactatttataacgggtaagtgttgattgaagaggga
gaggccgtttttgccgtttgaaaacttacattaataaggtattaagtttg
attgttcaaaaaggtgtacctctttgtatatttaatctttccgattttgt
tctgctttgaatcctgacggtgccatttgtatgaaatgatgtgatagtcc
aaggaccactttcatacctaatttcacctttgcggagtataccatcttta
gtaagaactagatcaccaactagtcccaatcacgatgtgagcaatttttc
cattccgtgtttaggtttgtttggcaatgtctatattctctaattttatt
ccagtcagccaggaagggagtgtcgaacaacatgtcccgtccaaagatgg
ctgcacctggggaggctttAGACAGGAGGAGGGGGAGCAGGACAGTAAAG
CTGATCAAGCAATGATCTCAATCATTGTTGGTGATTTTCATTGTTGAGTG
CGTTGCAACGCCGACTTAGGCAGATTTAATGAAAGGTGAAAAAatcttgc
ttgaaaaagagaatttatcggaaataacaatatgactactttattactta
acagatttacattctttcagcaaaaaggtgaaaattaagtttactagtaa
agatcctcgtcgacttatcggctgacggaggtcatAGAGATAGAGATAAA
AAATTACTGCTCTTATTGGCGttaagataatttgtcgggtaaaacaaagc
agcatatacgtcctccgcgcatcaaaaaagacaagaattttgagacaaat
aacacgtagccccgtaaatcaataaaaaaatgtaaaacggagtagaacct
atgaaataccaatgacaattgtacccccattctgctcaccgctcaatttt
tattctccgcgatcatcatcaatcccaccaaaacactctcattattcttt
tttgcacatcacagacaccacaatgaaaattccaactgcccattgtcgtc
tcgtctcgtgttccctcctcactcatcggcaatcccccctccacatcaat
cgatagtagacttcatttccaatgatttgacctgctgattgcatcaaaat
tcatcggaggtggcaacaataaaaaacagtaagcacactgatctcggtgt
tgatttgttgtgttttgttgctggcttccctcgatcggattacatgattt
ctttgaattgataaatcaaccagattcgcgccctttcgtttggcgacttc
ataggcatttgggagtgttatatcttgccgtcaaaggatctggttgtttc
cactatggccagtagttcaagtttggtcacgctgtacttctgttgtgctg
ttgacagtttcccactgaaaaacacaaggggcctattacactgggtgata
actgatccaagttgtttagatgaggtatcagtgcatatctcaaattccct
tgaaATTgaggtctagacatggtttaggaactgttcaggactttcctcgt
caaagacggtgacagacaaggtcattttgttggagaccttgattttattt
accaccttgggggtgtccatgggagtgggaatgtaggagatgggtggctt
gaacctccctgagctcctctcacactcttgaggcttgaggccttctgggc
ttgatttgttggttgacatcctctcgattgcctcttcaaggggtgtatta
tagaataaggccttgaaaaaggtcttgggtgccggaggatagtttgaaaa
agaattttttatttatttttaaatttttcttcttcgctttctgtttcttg
aaagtcttggttccaaatatttcacaagaattctccatcatgaattacct
cgaatcataggatttcccaatcgccaaagtcaatcgctcaaaatgattgt
ttattttgacgattgcaaagaaattttttagagagctcgttgatcacaaa
accagaggaattcgtcaatcgtgaagatgatttcagagagattgtcgatg
gtgcaaaaaaatgtatcgctgattgcgaaaaaattaaaattcttgttaat
gaacaaaaattattgcttgtacctcgtgtccaagttggtggatgttgatg
gcttcggtgccggaaggttgcaccatggctatctatagatagtggcctga
gccatttgttgtaaaaaatagtaagcatgatttttgtaggtagtttcggc
aggtgtcgaataataatttttatgagcttatttttgtataattgtgacaa
tggaagggcagtggaactgtcattccattcaacgaacattttttggttct
acacaatgttggtatgtttataccattctcaaaggtgttcccttgtttgg
ggctatggacttctgtgttggggagtccatgcctctgggagtaggactaa
ggacttctgtgttggggagtgagtccatgccttttggatcatgggcagtg
gagctctcttcctggggagtccttgccacttggcattttacctttttaat
ttaggtaaaacattctattaatttttattacctaggggtacaaaataagg
cagattcttggCCTGTGTCAATGCGATATAaaaatttgtggaaacgatac
taaaacttgaacatgctttttagacaacaacgaacattttagacgacgaa
gggcaactgttgatgatgtcaattgtttttacatggatgatgtagaagtt
tatggagaagagagctcatatgagttgggagaattagtgcaaggttgatt
tggtggttgtttgaaatgttaccaatgttatgtaggtttgtggagttgca
atatatgctggaaagatgcgtttgatatttttgtgttaaacaagatcatg
caagatgttgacatcaacatcatacaaaaatcaaatgattgcaaagaatc
actgatatcaagaatttcctcaagcgaattccttgatgacatgataatct
acaatATGACATTGTTGTGGGTCTATACAACATTTATACTAATTCCTTCT
ACTCTTTAAGTTTTTATAGCGGCCATCATGAGAAAatccaagctcggttc
gagcaagtgcttgtactgtgatagtacctctacagtactgtgatagtacc
tagtctggcactacttgctatcctctacctatatactccccggaggatga
tttcaaaaatccatcgctccgtccgcatttttgtccccgtaaacggggtg
caggcggtcccgtaaacaggtaactcgattcgagttgttttaacttcaat
taaaaggccctttgagtttctcctcacaagctaagtatgaaaatgaccgt
tttcaataagtattgaagcgagctgtatcgattcacaatgtggggacatt
attattcacgcaaatgttaagatgtaaattgcgtgaacaagatatggggc
tgtattaggtacgtcgtggggtcattcattatgattcacgcgagaacata
aacaatgacattaaattaacttgggttgttcaattgaatcgtgcgggcga
tatttcgtattgctatattaagtgatcacaagtcagatcgtgagtaaata
taaaagtaagctttgcaatagagcacagtcaacgaggtagttaggtattc
aattaagtaggcacgccaacgtaatgctgatgtaagtcatcgtaatccgg
gccactcacaggatttatgacaatgttacttcaattgtgtgtggttgtga
tgcacgatgacagcctaagaatgtagtaaattcgtggcattaaaattaaa
ggttggtttgagggtggctgttttggcaagtgcttagtgttgtttttagg
gtgtcaaggtgtgttggtgctgttgaagcattactccatgatcatccaga
cagcagaagcttgctaccatttttatgttattgtgcaatggtaactatgc
agttgacttggtgaagctgtggtgttggtcatccctacattggtggtttg
atgctctgactatttgcttggaaggcatgatgtattgttgtatgttggaa
gttactcgatattgtttttgacgaagtgtctacagcatgactcactgctt
attgactgatattgcggtgatgataagtgaatttgctatggtggtgatgg
cagtgtaatttccaatagttatgatgtgatatgtgtgtggaataaattga
atttggttagggtttgaagatatcattgggtaaaatttagtttgtaaata
aaataattattttttgtgttcatctcgtaattcttgcaactgaccagaat
tacgagaacacaacaggattcaagggaatttttggagtcaatctcgtatt
ttgggccaatgaccggaactaagagtacaatacgttttataaagagctgt
aaaaatgcgcaaaaacagtttcaaatttgttgtgacttgggcgactgacc
cgaatgacaacatagtgagaggaatcgttcgtaattctggcactaaccgg
aagtacgagtacgtaataaataaaaaataatgcgcaaaacagtttcaatg
ttcacactttgacgtcgtaatttgggtgactgaccgggattacgacatcg
cgaggaaaaatcttgtgtggaaatgaatcacataattctggaagtacgag
tacgtaaggcataaaaaATAATGCGCAAAACAGTTTCACTTTTTGTGCAT
TTACATCGTAATTCCAGCAACTGACCGGGATGTCAACATTGTGCGACGAA
TCATGCGAAACATGTCATTTTGTTGTAGTTATTCCGGTGACTGACCCAAA
TAAGGACAAAAAAGAGAGAAATGGGAGTATTTTCCAGGTGCTTTGTCATT
GTGTTTCTTGCTGGTGTTTTTCATGTAGCTTAATTCTGGAAATAGTGTAA
CTTATATGTAATGTGTGTATGTTTCATGGTATGGTGAAAATAAATTTATT
TTGATAAGGTTTTCTAATGTTGTCTTGGTGATATTGTGAAACATATGTTC
TGTCATGTTGCTattcaggccactgtccataataatgacaacaaatgggg
tatttcagggacatactcccatttatcttataattttggcgactaacctg
agttatgagaaaCGAATATTCTCAATGTTATCATTGGAAATTCAGCTTGT
TTTTCTTGTGCAGCATTTGaaatgaatcttctcagacatcttaccagttt
tcaaacaagctttgctgcatagttcagcacactggatttgatgttgtgcc
tgtcattggagggatgcttcatttgtattggtcatagttgtagagttgtg
tattacaggcatattgacattgttgtgtaatgcttgtttgaacttttctt
ttgttgtttctatttatcaggactgttcagttattcattttttaatatat
atttattgaggtgttcaaatcttcgattgtttaattcaggtgatttgtca
ttgtgtttcttcctggtgttttgtatgttgggtagaactttcagcgaact
accatcaaatcatgcattggtcattgaatcgttctttctggtgttttgta
tggtggatagaacttttggcgaagtaccatcaaatcatgcattggtcatg
gaataggaaattactgtttcaaatatagtcggagctcggtgcggctgcgc
ataattCTTTAATGACGTTGACATAAAGTTTTACTTTGCCATTTTCATGC
AAACTCTTCAGCTGATAGTTTTTCAAGTTTACTAGAATGTCATCTCTATA
AAATGTCATGGAGAGAAGTTGGAGGATACATCCCTGTCCAGATATCAATG
AAATATTTGTAGAATCTTTGAAAATAAAGGGGAGAAATCAATTGAGAACA
CTGAATGAAATGTCATGGAGAAATACTTCTCGGTGCAGTAATCAATGAAA
GTATGTTATAGAATCATGGAAACTAAAGCGGAGAAAACAATTGAAAACAC
CGAATGAAAGCAATGTGAGATAATGTCATCTCTGTAAAATTTAATGGAGA
AATTCATCTCTTTGCAGTATTCAATGAGAGTATGTTATAGAATCATGGAA
GGAGAAAACATTTGAGAACACTGAATGAAAGCAATCTTGCATGGACGATA
AGTAAAATTGTTTCACAGTCAGAATTATTTTAATAATGCTAGGAGATCTT
GGGAATTTGAAGAGGAAGCAAATGAGAACACTGAATTTATTCATACCAGT
CATCATTTCGCACTGTGTTCTCGTTAATATTTAGTTTTGAACTCAATTGt
ctcatgaaatacaattaatgttcaaaagcatactgctacatgacaaatac
agcaaaaaagacaatgcctgcttctcaaagcaaggcaacttctctaagca
aggcaacttctctaagcaaggcttcaacacctcctaagaagattattgcc
aacacaagtccattgaaatcacataattctgcaaaagatcaacaaatcag
atataaagaagttgggactcctatgtttgtttaccactcgcattcaaatc
tgatggtatatctccttctttcatgggtccactgtttagggctttagatg
aagatgatgtgcagaaagaagctggtcatgttttgcttttgatgcaagct
agaagtagtacctgttctaacactcttgctcaaaccccatcaatgatggg
gaagttatatcctacagacataatggtgatgtcagttgaagaagaagaaa
attcatgtgtctctgcagttgatgatctttaagagtgttgaataatgttg
tcaatagtgacaattgcagagtctatcagttttctactactatgtttgtc
aatggggaagtgcaactcgactgagtgtccctccaatgagtacatacctt
ctgaatgaagattgtaatactttcatcaagagattttacaaccaatgcga
cacaaaagaacagttatgtaacaatgactttcaagacaccattttggaaa
cagtatttggtgaagcagatagaggttggattgtgttagacgatatgaca
gatgacgaatatgatagcctttgaaaTAGTCTTTTTCTACAGTAAATTTT
TTTGTGATGATGCTTCGTTGTCTGAAATTGAATTTCATGAATTGATTTGT
ATTTTACTGGGAATAACACCATTTCTAAATTTTTGATATATTGAAGTAAT
TGCTAACTTTACTTTTAGGAAAAAAATGTATATGTTCTTACAAATTTTTG
AACTAAGTTGAAACTTATATTAAGCATCTGGCACGTTCTGGAATATTCTG
agatcaataaaatttcgatgtatcctacgactacttctacgaattccctc
tgtgacataaagtaaacctgatgtaaaaaatacatcgaaattaataatac
gtcgaatctgtgtcccatatcaaatcaatgatgatcgcggtgcatcggga
tgtatgtaaaaaatattttaattcggatgtatattttacatcgctacttt
tctacatactgataaagtatagtatatcctacatgctAGGATTCGCAAAG
TATCGTACCATATGGTAatattggtgggctaacacgctcacgagacaaac
atcagaagccgctgcaagacgttttggcagcagatgttatttatgctgga
agctgatgtttaatggagttatttgaaacctactggtcctggtcagtaca
aaataggcatatatattctcttcaagttaacagaaccattattgtaaatt
acatacatccttaattgttgaaccgttaataggctaaaaatattatgtat
tttcatcatttttaaataattggagaattttgacccttaataggctaata
aatattatttattttcattgtggtaaaattatcatggctcgtaaaaatta
ttatcgtgggatacttccatagttgtaaaaatttattatcgtgggtttca
taagctaaaaaaattaacgctcaaatcattatgataaagtaatggtggct
cttaaaaattaatatagtgggttacttccatagtcataaaaaatttaatg
ggaatggctgaaaaaatattgtatacacatataaccgttggaaattttca
aattgttaatacatatggcatcatgacattcaggtgtcgtcatgtcacga
agttcttgtaggcagtgtagattgtttgctgcacttttatatggtgtcac
gaactccaggtatcatgtgtcacgaagttcttgtttggcgtgcagattgt
ttgctgcacttttatttagtttgttttgagcactcttgcgttttgtatga
attgagctctctcgcgttttgtatgaatgttcaccccggtagagatagta
cgagtttaagtgtagttgtgacgtgtgacatttcttactagtgcatacca
agtaagaacatcacatgctgcgtcaacactcacccaccatgacgatttcc
gccgcattgtcagaattcagcctacaacacaaagaccatcgcagatattt
aacttccaccaccgcacaatccacgggcacatccgcgacaacaatatccc
tagtgcgatcgcctcaattcagggtattctgggagaatgaatccctccac
caccacgccaaatttgttacatttttgacccgacacgacgtgatgagaat
tcactatttttgctattggcaagttgtttgaaagacaatttcactatttt
attgatctacagtgctgcctcatgaattgtgttgtctttttctcctctga
cttcctccatgttgtcctgtgacacaagaatttcagtaaggggtgacata
gacataatatccgaatgattaggtgagtcatctgcctcctccaactttcg
cttcaacacgttcctcttctccttgctcatgttttgattatattccccat
ctgcctctcaatcaagcattgatgtcttgctaaagcagtgtctctcattg
tcactcccgattggtgagtttatttcattcttcttcttttcaaccgacca
accctccattatgggggcatctgctccattttgcaacacatccttccact
tgcccattaatgcattctttttcaacccagtaactttattttttatattg
caggagtactttcaactcctgaatactatagttctcaacactcttggctt
gaaccaaaatggtgcgaggctcttgttcaatattgttgcttttcaatgcc
acctcctccttcttcatcaactccgtcttcctcctgtcattatttcgctt
agctacccccaaaaatacattatgtgtagtgggtaaatggtgaagagatt
acgagtgctgcagagaaagatgtgtcgcaattgatttgcattcgagcttt
gcattgactggatgctggtaaacttgaagacattagagtgtgatctgatg
tctttcgttgacatgaggttttaagttttagtgactaagaatcatcatga
ttcataattgaaattgctccgaaactatgaatgaaatttactattatgct
atagaaattttaatctcaaactagatgttatgaatcaattaaactatctg
gatttagtgcctcagcgataaatagtccagatgttccttgacgacctgca
cagccttttgaccatggccttcagctccacttcatctcttggcatgtgtg
gagtgcagtgatatggtgttgacgcgggtttcatctgacacagatgaatt
tataacacatgtaacatgatcaaacaaccggacagagatgacttttcacg
cgcacatgcaacttggatgcgaaatttgaagaccaacatgatgtcataga
accactatgtcatacatcaaaatgaagcgtgaaaagtgaggagttgcagt
attttcacgcaaaaatgacttgcgagccacctgggaaaagttatgattcc
ttgaagaaaagagacgataattaatacttttttgttacaaaacgtggtgc
gtcaagactacacttaaactCCTATGGTgtatggtattgtatcgtatcgt
accataccgtaccgtatcAtatggtcgagtggcgactgccaaaatcttgc
gtgattaattggtgggcaggcgggcaattgtggggcaatataaagagtga
ccgcacgataggaattaatataaatctacctgatgtatttttacatcgaa
attcaatgcaagaggagatcaataaaatttcgatgtatcctacgactact
tctacgaattccctctgtgacataaagtaaacctgatgtaaaaatacatc
gaaattaataatacgtcgaatctgtgtcccatatcaaatcaatgatgatc
gcggtgcatcgggatgtatgtaaaaatattttaattcggatgtatatttt
acatcgctacttttctacatactgataaagtatagtatatcctacatgct
AGGATTCGCAAAGTATCGTACCATATGGTAatattggtgggctaacacgc
tcacgagacaaacatcagaagccgctgcaagatgttttggcagcagatgt
tatttatgctggaagctgatgtttaatggagttatttgaaacctactggt
cctggtcagtacaaaataggcatatatattctcttcaagttaacagaacc
attattgtaaattacatacatccttaattgttgaaccgttaataggctaa
aaaatattatgtattttcattatttttaaataattggagaattttgaccc
ttaataggctaataaatattatttattttcattgtggtaaaattatcatg
gctcgtaaaaattattatcgtgggatacttccatagttgtaaaaatttat
tatcgtgggtttcataagctaaaaaattaacgctcaaatcattatgataa
aataatggtggctcttaaaaattaatatagtgggttacttccatagtcat
aaaaatttaatgggaatggctgaaaaatattgtatacacatataaccgtt
ggaaattttcaaattgttaatacatatggcatcatgacattcaggtgtca
tcatgtcacgaagttcttgtaggcagtgtagattgtttgctgcacttttt
atatggtgtcacgaactccaggtatcatgtgtcacgaagttcttgtttgg
cgtgcagattgtttgctgcacttttatttagtttgttttgagcactcttg
cgttttgtatgaattgagctctctcgcgttttgtatgaatgttcaccccg
gtagagatagtacgagtttaagtgtagttgtgacgtgtgacatttcttac
tagtgcataccaagtaagaacatcacatgctgcgtcaacactcacccacc
atgacgatttccgccgcattgtcagaattcagcctacaacacaaagacca
tcgcagatatttaacttccaccaccgcacaatccacgggcacatccgcga
caacaatatccctagtgcgatcgcctcaattcagggtattctgggagaat
gaatccctccaccaccacgccaaatttgttacatttttgacccgacacga
cgtgatgagaattcactatttttgctattggcaagttgtttgaaagacaa
tttcactattttattgatctacattgctgcctcatgaattgtgttgtctt
cttctcctctgacttcctccatgttgtcctgtgacacaagaatttcagta
aggggtgacatagacataatatccgaatgattaggtgagtcatctgcctc
ctccaactttcgcttcaacacgttcctcttctccttgctcatgttttgat
tatattccccatctgcctctcaatcaagcattgatgtcttgctaaagcag
tgtctctcattgtcactccccgattggtgagtttatttcattcttcttct
tttcaaccgaccaaccctccattatgggggcatctgctccattttgcaac
acatccttccacttgcctactaatgcattctttttcaacccagtagcttt
atttttatattgcaggagtactttcaactcctgaatactatagttctcaa
cactcttggcttgaaccaaaatggtgcgaggctcttgttcaatattgttg
cttttcaatgccacctcctccttcttcatcaactccgtcttcctcctgtc
attatttcgcttagctacccccaaaaatacattatgtgtagtgggtaaat
ggtgaagagattacgagtgctgcagagaaagatgtgtcgcagttgatttg
cattccgagctttgcattgactggatgctggtaaacttgaagacattaga
gtgtgatctgatgtctttcgttgacgtgaggttttaagttttagtgacta
agaatcatcatgattcataattgaaattgctccgaaactatgaatgaaat
ttactattatgctatagaaattttaatctcaaactagatgttatgaatca
attaaactatctggatttagtgcctcagcgataaatagtccagatgttcc
ttgacgacctgcacagccttttgaccatggccttcagctccacttcatct
cttggcatgtgtggagtgcagtgatatggtgttgacgcgggtttcatccg
acacagatgaatttataacacatgtaacatgatcaaacaaccggacagag
atgacttttcacgcgcacatgcaacttggatgcgaaatttgaagaccaac
atgatgtcatagaaccactatgtcatacatcaaaatgaagcgtgaaaagt
gaggagttgcagtattttcacgcaaaaatgacttgcgagccacctgggaa
aagttatgattccttgaagaaaagagacgagaattaatactttttgttac
aaaacgtggtgcgtcaagactacacttaaactCCTATGGTgtatggtatt
gtatcgtatcgtaccataccgtaccgtatcAtatggtcgagtgacgactg
ccaaaatcttgcgtgattaattggtgggcaggcgggcaattgtggggcaa
tataaagagtgaccggcacgataggaattaatataaatctacctgatgta
ttttttacatcgaaattcaatgcaagaggagatcaataaaatttcgatgt
atcctacgactacttctacgaattccctctgtgacataaagtaaacctga
tgtaaaaatacatcgaaattaataatacgtcgaatctgtgtcccatatca
aatcaatgatgatcgcggtgcatcgggatgtatgtaaaaatattttaatt
cggatgtatattttacatcgctacttttctacatactgataaagtatagt
atatcctacatgctAGGATTCGCAAAGTATCGTACCATATGGTAatattg
gtgggctaacacgctcacgagacaaacatcagaagccgctgcaagatgtt
ttggcagcagatgttatttatgctggaagctgatgtttaatggagttatt
tgaaacctactggtcctggtcagtacaaaataggcatatatattctcttc
aagttaacagaaccattattgtaaattacatacatccttaattgttgaac
cgttaataggctaaaaaatattatgtattttcatcatttttaaataattg
gagaattttgacccttaataggctaataaatattatttattttcattgtg
gtaaaattatcatggctcgtaaaaaattattatcgtgggatacttccata
gttgtaaaaaatttattatcgtgggtttcataagctaaaaaaattaacgc
tcaaatcattatgataaaataatggtggctcttaaaaattaatatagtgg
gttacttccatagtcataaaaaatttaatgggaatggctgaaaaatattg
tatacacatataaccgttggaaattttcaaattgttaatacatatggcat
catgacattcaggtgtcgtcatgtcacgaagttcttgtaggcagtgtaga
ttgtttgctgcacttttatatggtgtcacgaactccaggtatcatgtgtc
acgaagttcttgtttggcgtgcagattgtttgctgcacttttatttagtt
tgttttgagcactcttgcattttgtatgaattgagctctctcgtgttttg
tatgaatgttcacccggtagagatagtacgaagtttaagtgtagttgtga
cgtgtgacatttcttactagtgcataccaagtaagaacatcacatgctgc
gtcaacactcacccaccatgacgatttccgccgcattgtcagaattcagc
ctacaacacaaagaccatcgcagatatttaacttccaccaccgcacaatc
cacgggcacatccgcgacaacaatatccctagtgcgatcgcctcaattca
gggtattctgggagaatgaatccctccaccaccacgccaaatttgttaca
ttttttgacccgacacgacgtgatgagaattcactatttttgctattggc
aagttgtttgaaagacaatttcactattttattgatctacagtgctgcct
catgaattgtgttgtcttcttctcctctgacttcctccatgttgtcctgt
gacacaagaatttcagtaaggggtgacatagacataatatccgaatgatt
aggtgagtcatctgcctcctccaactttcgcttcaacacgttcctcttct
ccttgctcatgttttgattatattccccatctgcctctcaatcaagcatt
gatgtcttgctaaagcagtgtctctcattgtcactccccgattggtgagt
ttatttcattcttcttcttttcaaccgaccaaccctccattatgggggca
tctgctccattttgcaacacatccttccacttgcccattaatgcattctt
tttcaacccagtaactttattttttatattgcaggagtactttcaactcc
tgaatactatagttctcaacactcttggcttgaaccaaaatggtgagagg
ctcttgttcaatattgttgcttttcaatgccacctcctccttcttcatca
actccatcttcctcctgtcattatttcgcttagctacccccaaaaataca
ttatgtgtagtgggtaaatggtgaagagattacgagtgctgcagagaaag
atgtgtcgcaattgatttgcattccgagctttgcattgactggatgctgg
taaacttgaagacattagagtgtgatctgatgtctttcgttgacatgagg
ttttaagttttagtgactaagaatcatcatgattcataattgaaattgct
ccgaaactatgaatgaaatttactattatgctatagaaattttaatctca
aactagatgttatgaatcaattaaactatctggatttagtgcctcagcga
taaatagtccagatgttccttgacgacctgcacagccttttgaccatggc
cttcagctccacttcatctcttggcatgtgtggagtgcagtgatatggtg
ttgacgcgggtttcatctgactcagatgaatttataacacatgtaacatg
atcaaacaaccggacagagatgacttttcacgcgcacatgcaacttggat
gcgaaatttgaagaccaacatgatgtcatagaaccactatgtcatacatc
aaaatgaagcgtgaaaagtgaggagttgcagtattttcacgcaaaaatga
cttgcgagccacctgggaaaagttatgattccttgaagaaaagagacgat
aattaatacttttttgttacaaaacgtggtgcgtcaagactacacttaaa
ctCCTATGGTgtatggtattgtatcgtatcgcaccataccgtaccgtatc
Atatggtcgagtgacgactgtcaaaatattgcgtgattaattggtgggca
ggcgggcaattgtggggcaatataaagagtgaccggcacgataggaatta
atataaatctacctgatgtatttttacatcgaaattcaatgcaagaggag
ataTTCACCACTGGAATCTCAATAATGTCCAAggcaatttgaaagagtca
ggtttgtatgcaagaggtttattcaaaaataatccatcatgagtttgcac
tcttgaaagaactgtacagatccaaccttgagtgtatgaccagttatgaa
caagaaggtgcttttttgtgacaccttgcagtttgtgtactgttttggca
tcattaaggttgactggaattagcagcataacaatcttttgttttctttc
atgcttcttgattcttttttccctcttggttgtttttctagggaatcaat
atcacttctgtaaaatggtcattaatatctttttgcagtaagtttgaacc
ttcttgaggcaataaatttcttccattctttttgaacttttttcagttcc
ttggattgctcactgttggaaggatcatgttgtacttgaacttctaatgc
tgaaattctgtcttcaagaaaagtttgctcatatcttttggaagatgttc
aaattgaacatactctaattcactaacatttgtagggtatactgttttcc
cattaaagtttttccacttgagaggttgatttgtttttctcttggtacca
actacttgacacaatgttccatagctctccccttagaaatgtcttcatca
tcattaatcatgcaatgagctcaaacatatagttttagtgcaggatcaac
ttgtttgtgtcgatctttcagatcactgtctccgcattaggcataaattt
tgtttgttagttccgaagtatttttatagctggaagtagactttgatctt
cattattttttgttctttttggcttttgttttggagcatgtctaatttca
gcctctaacacaacagtttgctctggtggattttctttgctatcaattgg
gggaaagttatcaatatgcttttgaaatgttgaagcatgaattgaaactc
tttcagaattcttccaacaagcatacggttggcaagtgaacttttctcca
agcaacctttcattgattttgtgacaatattctcttgaaaatatcccttc
ccacattcttttcaatacttctccatattctggatcatcttggaacctgt
gactgctgttgagcacaagtgccacatttattgaattctcttacaggaaa
aagttggaatataacaattggttttcatttaatttaccggaggaaattga
caaaaatctccacagaaaataattgaatatccaccaaaaatcatgttaag
agataaaagttcaataccaccagattgcttttgtcttacatgattaagga
actgttcagttcatccagtagattttgtgcggaaaagaaatttattcaat
gatcagcatttgaacttgatcccaaattttcatcatttcatcagaaatat
tttttgactttgaattcaagaatgcaacactatgcaaagtgactccacca
aataatgcagcttcacatccagtaattgcagtgaaaagaaatgttttttc
accccaaatgatatccatggacctacaaaattcgaaacaaaatttttgag
ccacttcattggcagtactcttcccagctcctgctgcaccagcgacaaac
aataacaactgatccttttgcgccaatttgcttgagctcataaataaatc
tttgttttatgttggctgttatttcatcgttcagttcatcatcatctgct
gcaaaactgtaagcaatgtctgggtgcttgctccatccatcattcaataa
attcagcaaaacaagctgcaaatattttgtatgctgtgtactggattttg
tcaagtgtgacacctttttgcattgaaaccctttctgccacacttttcat
tgttgggatggttcttttatcaaaattgtgtgaaaaaccaagtgccatcc
aatcGTTTGGCTCCGTAGAATTATTTTTGTTTACTTGGCCTGAATCCTGT
ATGTTATCAGAAACTGAAGGGCAGGCTTCAGTGTTGTGATCAaagtcatt
tccaactattgctccactgacaaaagctagagtgtcttgtatttgcttga
cccacaaccaaaaaTGGTACTACTTTGACTCAAGTTTTCTGATTCCTGGT
TGTTGATCCTTTCACCTAATATTCTTTCAGAAGCTTCTTCATGGATAAAG
ATGGATTGCACTTCTTGCTGCCTTGAATGAACGGTTTGCTGTCTGGCAGG
TCCTCCCACTTCTTTAAATCATCCAAACAATGTGAATCATCCAAATCATC
ACTCTGATCTCCTGGAtctaactcatccttgttgtatgcctctactgagt
cagcatcttagaagtcagaatattcatcatcagagttatattaatggttt
tgacaactatcttcatcttgttgatttgaaacagttgattttgtcaagtc
ttttacaggaaccttgcctcttcttgcttgaaaagtatcttgcatattct
gaagatttttttgccgtcattgaagaacaaatttgatgcatcatttgctg
ttaggagacacctcattttgtcccacagacattcatcttcagttagagaa
aaatcatgttgttccgaaaggaaaaaatcaccaatgctacttttacctag
ttttctctgcttttgaagacttggtcactgggtttttcctccgataagtt
gagatcctccaaatcacatatcattcctttgtgcattgaagctttggcac
tctaccttttttggactccttaacacaacagtaacattgacctggatgat
cttgcccaaagcattattacccctcccttaagaatggcatgccattttca
tccgcactgctcattctctgaaatgataatgcaaccctctcatagccttc
agcaaattcaaaaactcatactatccaatgactccggtctgtaaagataa
tcattcatggaaaaatcaggccacatatctacttatcgattttgacctct
gtctctgttccttatttggagaacaaaatcaccttgttctttgccatcta
actcattcaacatttgtccaacaagcatatcattaacctcatgagaaaac
gaacatcttgacccacgttgacatatcagcaagtgagccatagtagcgtt
gacaacatcctgactcatacggatactcattccaatcaaaaatcttatca
atccttccctgaaacaatcatcttgttcactttcagatgaatcttgcagt
ttacattgtgcatgcaaatgctctgtttctttttgaatacgtcaaattac
ctgattacccactctcaacacccttgtcttcttttgcattgatttggtgg
agtaatgcacaacataaaacatacaccttggacttccaatttgaacattc
ctgttgcaacctacagttcttgttataaatttgctgtgagtgttgagata
tgcgcagccaagtggtcgctagaattcaccacaaaaggatatactgcaag
gtcatccttcattagagacttccacaaagtgcattcccttcttcatcatt
aacatattgaaattctgtctttgcaacacattgtttaggaaacggacccc
tgcattctttactacaattgcaacatgaggtatgatgcttccagtcatgc
tcattcatcatttgtgttgcaatatgattcatcacatccctattggaata
aaaatttgactcagaagacaagtcatcaagagggtagcaatacgtcataa
tatcacatctctctTTTGAAAGAGGCAAAATAATGCCATCTACAGAACCA
TTATCATCTAGACCATTTTCACCAAAAGCTACATTTTTGCACTTCTTCTT
CAAGGAGTTGAGAACCATGTTTGAAACAAGTATTGTTGAAACATCACCTT
TTGAAATCGTATCATCTTGTTGAGAACAAACtttgcatttcatcaccttg
gctcccaatcccattctcaaactttcattttggcagtctttcaatttttg
tgcttcagcttcttcaaactattcttcaatggttgcacatgtcttacatg
ttcttcatgaattacatgtagacttggactgtattcatagtccaagcaaa
agcatttgttgacataatcacaaatttcatcacatgctgttgccaaatcg
atagatcttcatcaaacaacaattcccttatttcatcaaaccccaaacca
aacaatgaccatgaaatgtgaatcttccctgttcctcatcagctctaaca
aatgctccacacctgccaaacataccaatggtcccatcctaccaagtcac
aaacagcttgcatggcagcttgataatccaatgaacatgttccaggatac
atagtccttttttgatattgaagttcaaaatcataaatgcattctgactc
tgtgcaatctggagaaggttaattgatttcctttccttggttggcatact
gcgcacatgaaagttacattcatcatcaggtgtaactgtaaaaaatgctg
tgatgaccaacacaatcacagagaacatacaaccgttttccgtgcacctt
gtgcagcttctgttgtgtgtccaagaaccttgcatgctgttgtcactgat
ttgaaaaaagatgttcctgatgaatttgtttgaaggggttaattttgtgc
ctgtattctgtttaattgttttgctgccaagtggacatcactgatagaaa
gctttgaaatcagatcacctagagtttttccttgaaagttggatcgacac
cagcagaagttgatagcaaaccaagatgaagtctggatgcatgaactgat
tcaatcacatcctcatgtagtgatgtaagcaggcatcatgggatacatca
acttttctttccccccacaatttggacccccagtaccaaagggaaactga
ataggaaatgcatcttccaaattgatttcatgcccttttagatagcttcc
accatacaccaacatagttggtgcagttgaattgagcatcgcctgaacaa
agtcctccaaattgtcaaatacagaattatcttgagttggatgttgaact
ttgctcaaaaaatagtaggtgtctccctccatcatgcattccacattcaa
atccacagagttatctgtattatttttgttgtcaccttcctgaagtacaa
tgttggggcaggacactcacctggtggattgacatccttgtatcccctgt
gaccagattcatttataaaccatgtcaaaagttcaataaacaaatcagtg
tctagttcagcctgtcttctaacaatgttttttttgttctggagtcattc
ttcaacataagacaacatgaatattctttcctgctccagttctgtgatat
ttgtgcaatgctccatcaacatgagactgatctacactgaacaaagaaaa
atctccctttattgatttttactcccagccgtgtaggcatgaacataccc
aaaaggttggactggactcattgctgcacaaataagatcatccaagtctc
tctcagcatcaatatgtctcacatgatgttcactatcctttccagaaaat
gaaagggtctcgggaatgtaaccaatagcaaatccacttgcaattgcaaa
tttaggagggttgtattcactgctttcctttttggctgctgccaaacttc
tgtaacaacaatcacagctctcatagcctctttcattatccagagctctt
ggagacaacaaatgcttcaaatcatcatcatgtacttgataatgtttcac
caactctttgtgtaatgaaatcccatctttatattccgacacaaacacct
ggaggcattaatgagcaatggatctttctcaataaactgcacatcctcca
ttctaataatgaggcaatcacatacaacacaaacactagcatgatgtctg
tttgggtccccgccaacagatgttgacaaaatatatttatccttcacttt
ctgGGCTAAATTATCCTATCGTTcctgttttaattggtttgtcaaatagc
ccttgaattgaacaagatcacactgacatccactttcaattgaatttatt
ggcctattcacatcacttcttcctcatccagtatgacttcttttgccagg
aaaactttcctctgtagcatgtttgaattcgcagtttgttcattatcatt
tttgatggttcccatttgtgaataatatgctttctttttcttgcaaattg
aatctcctttcatttcaaagtcactttttctcttctggcaaatagaggtg
cattgcttctattacgctccttcttcatctgacaaatcgaatcgacattg
ctctagtagtgctccttcttcctttgacaaatggaattggcattgctctt
gtagtgctccttcctcctctggcaaatggaactgaagttgctctcgtagt
gctccttcctcttctggcaaatggaatctgctttgctctcatagtgctcc
ttcctcctctggcaaatggaatcagctttgctctcatagtgctccttctt
cctcttgtaaatggaattagcatctttgtcatagtgctccttccttttct
ggcaaatggaatcggtgttgctctcgtagtgctccttcttcctctgacag
attcaatccctgcatggattttttcttgtcccttgaatatcttttgcgat
gcctttcattggcttgtttttttaagttttctttttttgcacttagcaat
gtcacaaagtcttgtaatctgtgctgacaataattcacctgaagtaaaaa
taactcagttacatgaaaatgagaatgaaactaacaataccgagaacaat
tgccaacatcttaccctgaatcctttcaattggtacgtcatctgatgatc
ctgaagctgacatctcgaattcttataaatataagatgttaacaaagata
atccaaacatgtataatttgtctgaacaataattttatgagattaatgtt
caagccacaatccatcaaaacaatgaaatatcgaatttcatttcgttata
catttcaatagaaggttattcttgtaaacgggaccaactttcaaaaatgc
ttcatacacatttcaagaaaatttatgatacctttacccattacgttacc
atggaaattactgattccttgatggattaaccttttctccttcaagttcc
ttcttcaagtttccctttatgttaccaagtaagcattcttaaaaaattaa
cttaaattcatacctcctcaagaaagattacatacattataggcattact
gaaatccttaaaaaacttcgttcatatctttataatttaaaactggaagc
gcctcataaaatgctaaaatcatggatgaaaatattgtgattcattgatg
gcttgatgttttctccttcaagttccatcttctagtttccctttatgtta
cccaggaaacattattcaaaaaactgtttttatatatacgttatagacat
tactgaagtccttaaaaatatcgttctcatcttcataattttcatctaga
agagcatcataaaagaataaaatagttgatagaatttttaacttaaattc
atacctcctcaaaaatattatgcccatctataatccttaaaaatatcttt
cacatcttaatcatttgacctagaagggggtcataatattaatctagaag
ggagtcataaattaatgaaatcattgatagacgttttaactgcaatacat
acctgctcaaaaaacttatgtacgttataaatgccacaacataatgaaat
cctttaataatatcgttcacctcttaataatttaagtctagaagcgtgtc
acaaaatactgaaatcattgatataaatgatgttcacatcttaataaatt
tgttccagatgtcataaaatgctgaaaccgttgatataaatatctagaag
ggtgaaatctttgatgtaaatattgtccacatcttcataaatttattcca
gatgtcataaaatgctgaaattgttgatacaaaatattgttcatttcata
acggtgcaattgttgataaaaaagattgttcacatcttaagaaatttgtt
ctagatgtcataaattgctgaaatcggtgaaataaaaatattgttcattt
catattgccatagttaactttcccattgagtttgttgatagactcaatgg
ctcccttaaagcttacagaaaagattactcaggttccctttaagtttaaa
taaaaaaattatgaaaacatataatttctgtaccaccctgtgtaccaccg
tgaaatacctcctatgtgtaaaaaccttccaagataaacactattaatac
ctttgatgccaaaaggtctaacaatcaggagaaattagtagagagacgga
aatttttgctcagacatttttattttgggttattatttactaattaacaa
gttaaggagcagtgagctaacaccctcctcattcttcacctgtttcacct
atggcgcctgcccttctgattcaaaacccatttttgcgacatcaaaccaa
gcacataaaatgaggtatgtgacaaggaaggaggggcacttgattcaagc
attagttagcaagcttctaaaagccaatgtcaaaatgtaaaatgaacatt
gtctccccgctcccttcggcccctgttttctatattcttgcttagaaaag
gagaaaaggtgaggggtgcatttccagatcattctaggggttgggttatc
actgtcggcttgaggagggagtcaacgattgagaagcattaatggggggc
ttagaaaaagaaaaaatgtgaaggatccatgttccccttttcctcaagga
aacactttctagtactgcctgtatgggaggaagaatgtgacaagtccaat
tcagtctgggggctgatataatgttaacaattgtgttagtgcatgattat
tctcatacaaatgaagaaatcataacaaaataaaaaatggatccgcattt
ttcacctttcactcatggcccctgttctttttcgttgtttgcagtggacc
agcagtggcgaaagtcttggatttgggtctgtgggctaggatactaacaa
ttgctggtgagggggttgtgaggaaatattttattgaaaaataaaataaa
atcaagtaagcaatgggaaatatatgtttcattaccttgccctcaacccc
gctgtgagtatttcttctttgaagcagcacggcagcagcagcaatcccag
attcactctggggagaatagacaaaagtgctgctagcatggcattattct
cctgcagtatccaatcgcaatttgctgtttaaaaaatcgcgatgctgtgg
gagaaagtcccactaacatcaggaagggttcgcgttgggagaaatgtgat
ttctattggagggggctgcaggagagcagacagccaatggagacaatttg
gacataatcgcgacctcttatgtttctttgttttgtgatgtgtgcgaagc
gctgactgagagatgtgtgagggtgacttactacgtatctttttttagtc
acgccagtggtattttaggaccatgttaatttgttagcaaaaaatggtgg
taaagtccactgtggtgaccaccaaagtggaattttaattatcccgatac
tatggcatttaaagatggtattataagtccggcaggggacttagtacagc
ctacagaaaataccgcaccggtggtattttgacattaatattaagataAT
AATTGTTATTCCCATTAAGTTTACAGACATAGTTAAGGTTCCCATTAAGT
TGCAAAAGCATTATTGTAAGAGCCCTTTGATGTTAATAACATTGTTCTTG
AAGAAATTCTCATTGATAGTAGGTAGTTGTAATTTCCTGATATTTTTCCA
TGATATGTATAAATCAAAATATCTTAACAATTTTTCAAGGTAATCAATGA
GATTAAtcacagaaatacctgttatggcaaaaagtgaaaaacagtatcac
tggagaaggaggagaagaaggaggagaatgagaaaaggggctcagtttcc
aatacagctaTGGACTGAATGAAGGGTCATCTGATAAATTCTCAATAGGA
TGTTGATTCCTGTGTTCATTAGTACCATATCATTTGTTAGTTGCTTACGG
ATTCTTTTCCTGACGCTTATAAAATGGATTTGTACTTCCTTCCACCCAAT
TGTGATTGACTCCGGGATAAATGGTATTCAGACCCGGGAATCTCTTCTTA
CTTGTGTTTCCATGTTTCCGTACTGCATCATTGTAGCGAGAACAATACGA
TCCGTCCAAATCCCCATCTACCATAGCTGGCCTATTCATTCGTTTCATGA
GTTTATAATTATTGAGAAATTTGTACAATTCATTGCTCATGAATTGCGCC
TCGAGACTGTTCAAGTCGACTGAGCCACAAAAGCATGCTTCTTCATTCCT
TTTACCTTGTGGGAGGCAGGGAGCATCTCATTTCTGAAGTACGTACTCAT
TTGCATCCCACAACATTGACGTAACCTATCCCATATCCCAAAATATGTGA
TCATTGAATCAACGTCTTTGGGTGTAAGATGGAAGAATGCGGCGTATTGC
TTCACCATACCGCTGATTCCAATTTCAGTCAGTGTTTCCAAGTCTTGAAT
TACAGCAACATTGAATCCCTGACTCCTTAGCACCTCTTTCTTTCTGGCTG
CCCCTGCTTTTGTGGAATCAGTGGAGAATATGACAGTGGTTTTTTCGAAC
TGCCTTGGATCAGGTTTGTTGATGTGCGACTTCATTACTTGTGGTGTATC
GTGAAAAAACTTGACAGCATCACTCTGTCCTGTCGTCAGGCCTGCCATGC
TGCAAATGGTGTTCTCCAGCAGCTCGGGGTGATGCATTTGAACGTGCAGA
AAAAGCGACACGCAGACTATGTTGAACTGCGTTGTTGTAGCGGTACGAGC
GTCCCCGTATTGAAAAACGTGCAGAATGGCTCGGTCAGCTTCCGCTCTTC
CCCTTTCATCATAAATTGTGTTATTTACCACATTCCTATCTCGCAGGTTA
TCTTGAACGTCCTTGGTTCTTCCCGTTGGAACTATGAGCCTTTGAAATTG
CAATACAAGGCATAGAGCAACCAGTATCGCAAGCAGTGCGCGAAGTTTCC
GCGTTTTGAACCACATGGTAggacttatgggaaatcggtatattgatgga
tgtagcatgaactcatgcaaaggtaaggatattatgatgtacggtgcgaa
gcgcatgccgtaatgataatgtgaaacagttattgtatcaatcgaatcca
tggcggacatcacgcactgttgcatttttttactgaataatttgtattca
tttttagatataatattttctagaaattataaataattaagccgtaaggt
tcattcacttcttactcttggaagaactttcggaggtgctttcggaggta
cgttgtactttcggaggtacgttgtactttcgaaggtacacagtacaaag
tacctccgaaagtacatgtctatacaggaatcattatatttcctacgaga
aatcaaagttaggtacaaagttcctccgaaagtacattttggtactttcg
gaggaactttgtactttcggaggaactttgtactttcaaatgtacgctca
atgtcagtacatggtactcttttaggtacattttacctttctttacaaga
attatttgagaaatgaatcgcacaaagaacgggagtaattatgctgagat
gaatcccacaacggaactgcatatgcctcttcaaggtatgcgcaatattc
atacagccccgcaaattgattactaccagtacctctaaatctctttatta
acactcacatcctagaattttactgttcttgattttcatgcaaatttccc
ttaagtccGTAGTGCACAGAAGTGCGCTGCTTTGATTGTGGACTGGTAAT
AAggctgtgattttgttcgacgaacagagaacagcaatatcgctaaaacg
ggctgttcctctattcgtagctcaaattgtgattttgtttatacgaatag
aggaacagatagccgaaactgacctttttctgttctctattcgcttttga
gcgatcatgaatagacgaacagagggggctgttcgcaccctacctaaacg
aatagacgaatagaggaacagagtttcccgccttttttgcatcactccgc
gcatttcaaaaacttcaaatttattcttttatgttctaaatcatatcata
gtgcgaaagttacactctcccccttttcacaaaaattagatttcagtaaa
tatacttgcttacgccagttttgtggtggcgggaagctcgcgattggtct
attggcctgacaaataaggggtctattgccctattgtgctgttcgctgtt
cgcgcgaacaacaaaatcgtgattttgagtagaaccccgaatagaaaaaa
aatcgctatctccttatgggacagaataaaacacgccattgcgtgtttaa
aaaaatgagtgtatttaaaggtagatgtacttcgtactatatacagaaac
cattatgttgattgttaaattttgtgtatgacagaaatgtgagaatggcg
ggaaagtggccaccactgcgtagcatggggaaagcatgaagaggtcggaa
ccatgacgatgggcggaaattaagcttcttggggattgtcagaggatagt
gacgcgtaaaaatcgacgtctctctccttctaggttctcttgcggtgttc
ggtgttgggggtgccttggggaggacgaacggacgctaggtggctggtta
ttagtgacgcggcagctgagtaatggaggctttttggggtgttgaccgca
atggtgttttcttggcctgtggaactggtttggtcatggggataatcgga
aatgattcacgagggacacagtgatgcgaatcgactgttagaacttgtag
cgcaaggagtggtagcagtgccacatcgttgaagttgggggattttcgcc
atggtggaagcatttttcgacgatttaagatgtgcgaagcatgtgttttt
tgagatgtcacggaaaaaaacacgcaggccataaaaaaataggccaaatt
acacattcaatcatcaatttcagcatgttatttggatgacttctcatgtt
gccagacccccaaacccatataccgttggaaagctgtgcgcttcaggttt
ctaactgtagttcgggctgtacatgaaacctaatagttttagttttataa
ccgatctagtgataaaacaatcgtgaaaaaaaataaaacacgccatcgcg
tgttctgtcccataaggagtataatacctatttgctgttctctattcgtc
gaacaaaatcacagccTAAGATGACCGCTTTAGTATGCTTAGAGAGGTTG
GCGCCCCTCCTTTATACGGAGACCAACAATTCACAACTCACGGCAGGCTG
GTGCAAAGCGAAGGCCTCCGCGATACCTGTGCATTCAACGGACGGTTTAT
TGTTGTCTGGTGGCAAAAAACAGATGGCGTTGGAATCAAGTCATAGATTC
TTTATAAACATAGGAATAGTACTGTGTAATATTACGCGTAGCTGTTATAT
TTTTATTCACCACGCGCAGTATGTCACCAGTTGACGTCAATCCACACTTA
ATTCTTGACAAACACACCAGTTGACGTCAATCCACGCTTCATTCTGGACA
AACATCAAAGATGGTGAAACAACTACTCGCACTCATCACACCTCGTCGCC
CGCCCGCCGCCACATCGCCATCACCACCTGATAGTCCACAGCAGGTGCAA
TTGTCCTCCATCAGAGGTTCACTCATTACCATTGGAAAACTTCTCAATCC
TTCCTTTCATCGGTCACTGCATCCACCAGGTGTTGATAACCATACCACGC
CAACAACAATCCGCCACCAGCCTACAGATTCAACACAATGTACTGGTGCT
CCATCCCCCATTCGCACTCGCAAGAACAAATCCCAATCTACCGTGATTCT
ATCCTCTGATAATACACCAAGGCGAGGGGATAAGGCTAAGCAGCGGAGAG
TTGCGAAAACAATTGAGTTAGCTGTTTCGGCTCACGACACTGTTGTCGAT
AGGTGGAATAACTGTTGCGCTACCACATTTGGGTTCCACGGCAGACCCAC
AACCGAATTTCTTGGTTGGCGACGGCTATTCCCCAAGGAGACAGTACGAA
TCAAGGAGGGGGCATTCGTTTTGATCTCCATTCCACCAAAAGGCCGGCGT
GATGATCCTATCCAAACCTCTGCCCGGCCGCATTATTGGAGAGAGTACTC
AACGCCATTATATTGTCGAAGCATCACGAGTTCCCAAACAACGGCAAAAG
CAAAAAATCCAACGCGCAGGATTACCTCATCAATCACCACTCCATTATTT
GTCAGGACGTTCTTTATACTCAGCTTGCATGTGTTGTGAAGTCATATCCG
CATCGAGATGATTACATCCAGATGAGCTGCAACAGAGAAGATGTCCAATT
ACATCTGCAGCATGGTGCTGGATTGAACCTTACACTGTTGGACTTCCAAA
GTCATTCCAAGAACCAACCTGATAGCTCGATTTTGCTGAAATGGACCAAA
CTTACTTCCATCGAAGTGTATGTTGAATATCGCAGCGGCGACCCGCGTCC
CAGAATCAAGCTGTCCACTCGAAAACAAGTTCATCTGTACGCTGACGAAC
TGGCAAGTTTGATAGAGCTAGTCAAAAATGACGACAGGCTAACTCTGGAG
CTAGCATATGCTTTTATGTGCCATAAGAGTCGGATTATGACCCAGAAGCT
GTCGAATGCCCTAACTCCCTCTCCCTCAATGCCTACAGAATCACTGACTG
ACAAGTTTATTTCGGCGATAGGGTATGAAGTAGAACGCTCGAAACTCCAA
AACTTTGCTCGACGCGTTGATCTATTCTATCACGATGCTTGGTACCGCCA
TTACACTTCATTTCAAGATCTGGATAGATTTCAGGTGCCGGAGCTAGCAG
ACGAGATTTATGATCAGATTCAAGACCTCTTCCCACTCCACTTCAATGTC
ATCCACTCTTTGATGTTTGGTGCACGCTCTCATCAACCGTCCCAAATTAA
ACATGGAATCGCCTATTCAGATCGCAAGTGCAAGCTAGTGAACTACTTCT
TTTCCATGATTAGAGTGAGAGATCCTGCTTGTTTGGTACATTGGGCCATG
GTTGGTACTATGGCCATGATGACGAGTGGAGGAAAGTATCAGCATTTTAG
GAATCCGTCAACGTCAACATTCTCTGCAGGTAAAGACGCCACAATAGTAT
TTTTAGATGACTTGTTTCAATCTACACATAAAACTCGATTAAAGGTTCTT
CGCCAAGAGGCGTACATACATACATCATTTGATAACTACAACAATCACCA
TCCTGTTTCTAATCATGACGGCAAAGGCAATATTGAACATACAGGCATTT
TATTTAATGCAGTGAGGGCGAGGGCTTCATCGTGATAGTTGGTACTATAA
TCATCAATAATCATACTGAAGTTGCTTGGACTGTAACATCTTCTAAAATG
ATTCATCCTTGGACTTGTGGAGTTGTGATACAACAGGATAATGCAGAGGG
AATTCCGGTAGAAAGAACAATCACCCTTCCTTCTGTGAACTGGCATTTTG
ATTCTGTACCCGGAGACCCAATGAATTTTGACATTACTTACACAGATCAA
CATGTCCCGCAATCAACTCGTCAATTGGTACCAACAAACTGTAATTCGAA
GGAGTTACTTCTAGGTAACCGCAATTGGATGAAAGAAGAAGATTCCGCTT
TAGATTTACGACCATTTGACCCACGAGAACATGTTGAGATTGTAAAAGCC
GCTAGACGAATTCATTGACTTCTTATATTCAAGGATTGGTGTGCGGGCGA
GGAAGTTGTACCGTCGAATAATAATGGTTACATCATAAATGCCTGCTCGG
CCATCGATTGTTTCATGACTTCAAATCCCACGGCAATAAAGAATATCAAA
ACATATCAACAAGATTGTGTTAGCTACTGGAATGTTTCCCTCGATACAGT
GGACCAGGTTATGCTTTTTCCCATATGCCCTAGGAACGAAATGAAAAACG
ACGAGGCAACAATTGCTATGCAACACATGATGGAGGAGTTAGGTATGTTA
TACGAGACTGACAGTGGAACTCTTCGACTGTCCAAGCTGGCATCCCGGCG
TTTGGTATTCCAATACAGTGATGTCCTATCGATAAAGAAGTGGTATGACC
TACAGTTTTATGTCTTGCGTAAGATGACTCACATGGGACGAGAGGATTAC
GTTGCCATGATATTGTCGTCTTACAATCGATTCATCAAGATACATGATTA
TCTACACGAGAACATTCATCGCGTAAAGGCAATTTATAAGTTGTTTTATG
GAGGATTTATACAAGCAGTACAAGCCTTACTAGTCAGCCGACGTATAAAA
ATGGATCCAACAAAAGGATCGTGGAAGGAACACAAGCTCATTCTTCGGAA
AATGTATTACGCTCTGGAGCGTGTTCGCGTTGAAGCATTTTTTAAAGTGG
GTGGAGCAGATGATTCGAACGGTGACCTATGGATACTCCAAGAAAGATAC
AGAGTGTTCTGTCTTAACTTGGAACAAAGTCATTGCTCAATCAGTAGAAT
GTCCGCAGTATTTATGAAGGTAGTTCAAAATTGGTTGATTTGTGAAGAGA
GTATCAGTGTTGGTGACTGGGCGGTTCTTGAAGTATACAGCTGTGATTGG
ATCGATTTTTGGGCCTCAACAGGCAAGCATCAGTACCTTCTCGAGAGCAA
ACATTGAATGGAGGCCCTATATAGTTTAAATTGGATGGACCTCGAATTTC
ACAGAATGGGTAGACTACCGCGACTGAACCATGGTAGGAAAATGATGACC
ATGGATAATTTATGTGAAACCCATGTCCACTTTGAGAAGCGAATGTTGAA
GAATTCCAATTTCCCATCAGTCATCAAACGATCGCGGCACATCCACGCCG
GGGAACGATGCAGGAGAGAAATGTTTGGGATGTCGTATCACAGAAAAAGG
AGCCGTCATTGGAAGGCGATGTTAACAAGATCTACGAGCTTTTTAAGTCA
GTCAGTGTGTTCCAAACACCAAAAACTGTGTCCGAGCTAGGTGATAACAC
ATTTTGGCAATATGTCATTGTCGAGACGAACAAAATCAAAACATCAGTGG
CATGGCACATGTGTAAACAAGATGTGATTGTAAGTCCGAAGGAAGCAAAC
GTCCTCGAGGTAATATGGGATAAAAATTGTCTCCGGCCGTCAGGAGAACA
TGACAAAAAGAAATACGACTATGTCAGTGCGAGCGACGACAACAGTGTTA
TTTCAGGAAATGAATCCATAAAAAGCATTGTGACCGTCGGCACTGTCGAC
GATTTGGTCGAGGAGCAGGTCAGAGACATGAGTGCCATGATGGGAATGCT
TAATTCGGCAGACGCGAACGTTGATGCAACATATAGACACCTCAGTGATG
AGAAGGTGTACGCAGCTGCCAAAGCAATTGCAGACGACGTAGATCCTGAC
ATCGATGAAGAGGCGGTGAAAGATGATATTCTTAAAAAACTCAGTAATGT
CACCAAATACAAGATGAACATGGATTGCCTGAATGATCCCTTTAGTGTCG
GTAGGACAAAGTTAAAAAATGTCAAAATGATAGAGATGAAGAATTGGCAA
TATTTGAGAGGAAGATTAGATTGCTTTGGTGGTCTGTCGAATATTTTAGA
AAGAAACGGGGAAAAGAGCATTCTACGCTGAAAGAGAAACTAAACACCAC
CCGAACTGATAGACAAACTTATAAAGCATGGGAGGTTGCAATGAAAGAGG
TGCAGGACAAATTTGATTTGAATAATTACTTTAATGGAGATAATTAATAC
CGCGTAATGTTACATTCTATCTAAAATGGAAGTGTTGCCACAAAGAATCA
TCTAAAATTGCTAATGTCTCTACCATTTCATCGTTGTCTGTAACGATTGT
CGTCGTGCCCATCACAACATCAACATGACCAATCTTAAGATTGTCTCTCC
CTATTAGCTTCTGAGATTTAACTCTCAATTCAATTTTTCCTGTAGCAAGT
AGCATCAACACCAGACCATGAATCTTACCCGCATCAACTGCCTTTCCCCA
CACATTCATACGGCGAATAATTGCGCTCTCTTATCTGTCAAAAGAGATAC
AAGCTTGTTAGCCGACACTGCACCTTTGTTGAAAATATGAACTTGCAATG
CGGCTATAAGCTGCGGCTTGGATATCCGCCCAGTAAACTCAACATTGGCG
TTGGTACAATAGGAGCAGTTATGACGGCAAGGACCTCTTGAATGATATGT
TTTTGGATTTTCGAAGTACTCTTCACAGCCTCATGATAACATTTTGTTGG
TGTTATAATGAACTGTAGCACCTCGAATAAATGTCTCTCATTCTTGTGAC
GAATGGTGACATTGGCTTCGGCCTGGATTCGGACCCACAACAAAACAAAA
GTGGTAACATTGAGAAAAATGTTATAACACTGCAAATTCGGTGGTGCATT
GTGGAGTCTGTCAACTCTACCGGCTTCTTGTATCATGTCATGCATACTTG
GAACTGGACCGTATCGATAGCATTGCTTGTTCCTTTTGCTGGATACACCG
CAGTGTGCCGCAGCTGTACACGGCATGCACCAAATGTCAACGAGAAGAGG
GTTAGTGCTGTCTTCCGCACAGAAACAAGCCATTAAAAACATTTTTAACA
CGAGACCACTGTCTCCTGTGAAAGGCATGAACAACCGTGGTACTTCACCT
CGAACCGAGCGAGGCAGTTTAGCAGCCGCCTTCTCCAGTCTGTCAATGAT
TCTACCGTCACACGCTGCAGCGGAGTTTGACATAATCAAAGATTGCATGG
TGGGGTCGTTTGTCACGTCATGTACCCAATTGTGGATGAGTCTTGACAAT
GGTTCGCCGGCTACCGATGCAAAAATACCCACATTGCGTCGATTCATGCC
GCCCCACATAACCAACTCCGGGAAATCACCAATCATTGTGTTGAATGCCT
TCTGGTCCGGTATGCGGAAAGTTGCAGACATAGCAAGGACAGGAACATCC
AGTGTGGGTTGTTCAACTTACTCGTGGCAATCAGGCTTTTCAGTGCGTTG
ATAGAAGACTTGAACTCCGGACAAAAGGATTCTCCCTGTTCCACACATGC
ATGAGCCTCGTCGATGCATACAAAGGAGATCAAACCAGAACCAGCCAAGC
CACTCAAGAGACGATACCATTTCGAAGATAGTTGCAGGTTCTGAGGTGAA
ATGTACAGAATGATGGACGTCTCTTCTCTCCGGCTGAAACGATCCATCCG
CGCACTCAATGCCTCAAAATCTTGGTCACGATATTCATCCACGTGATATC
CTTCAACACAGTGATGCTCACAGATAGAATTGGAGGCGTGACTGCTGCCC
AGGCCAAGTAACGGCACAAGACAAACTGTTACACCGCGTAGGATTGTAGC
TGTCCCAAGCAAAACCAAGGATTTGCCTTCACCTGTCTTGTGGACGAGGT
ACATGAGACGTGTCTTAAGGAATGCCATGTAGAAGATGGCACGGACTTGG
TACTCCCTTGGCTCTGGGATACCCCATACATCTTGCAACATCAGTTCGAT
GGCGGTAGATATTTCGGTGGGTATAGGAGGATAATCCGAATCATCCAGTG
GCTTGTAATCGTTGGCAGCAAATATGCCCGGAGGAATTGTGGTGGTGGCA
GTAAATGTGATCTCGGGAGGTTGAGTGGCGAGGAGTGATTCGATGTCGAG
ATCATCGTCTTCTTCGCAATCAGACTCGTCGTTTCTTGTATTACGTGGAG
ATGGAGGCCGCGGAGGCGATAGACTACGCATTGAATGAATTGGCGTGTTG
TCGACGTTGTCAGACGTAGGGTGAGCGGCAGAGATGGCATCTCTATGTGA
GAGGGAATAGGGGTGACGAAACAAAGGCAAATCACGTGAGGCTTGTGATG
CGGAATGGGAAAGATCGACGTCtcgttgagagcgtgacataggccaagaa
tcagctatttttgtaccctgtgtacaaaacctaaataggagcattctcag
gaccccaagtaggagagtccacctcccggtggcatggactccccaacatg
gaagttcagaaccccaaacaagagaacactctggagtaagatctaagcat
ctatcagaagggtatgaacataccatattgtgtagaaacctacaccatga
tcgtttgcatcgtttggattggaatccagttccactgcctttccatcctc
acaatagtacaaaatatagctcataaaatcaattcttcgaaacctgtcga
aactacctataattttcgcgtgatattttttacgacgattttcagctcag
gtcaGAGCGTAGGAAACGTGTCGGTGAAAGGACGCTACGAGCCGCGTTGA
TGATGCCCACAACACGAGAAGGAGAGCCATGATCAGTTGTGGACGGAAGC
GAGATCTTCCGTGGCATGGTGGAAGTCTCAGAAAATAAGcacacacagcc
acacacagccacacacaGTGTAGTAGCCGCACGTAGCTGTGGTCACAGAA
CACAGCCGAACGGCGCAGAAGGGGCACAGCACCCACCTGTGACCCCTAAG
GAGCAACCCAGTCCAGGGATAAGTTAGGGGAAGCACTGGTCAAGCGGCGG
TGGCCTGCGACCGCGATGTGGCGGATTTAACATGGTGGTGCCCCTTGCTT
TTGGGGCTTCAGAATGGTGACAACATCAAACCGGGTTCGGCTTAAGTAAA
ATGTTCACAGGCCGGCGGAGGGCTTCGCTTCGCTCCACCATAGTTGTCGA
GCTAATCGGGGTCCTCCGTATAAAGGAaacaaggttcatcgatctacgcc
ccacaatcgaccctccacgattttcgtcagagatggatactctcaaattg
atgacgcaacgggctgaacgtagaacgattcatcgcataattgtgttgcg
tggaaGGAggtgagggatcggagttatgaaactgttaattagtttgaaaa
agagtttgtagaactaaactgataagtaggaaagatttgaaaatcgtact
tactcagaaccgcaaaaaccgcctctaatcgtaaaaatccagggcttatg
atagccagtcgtgtcaaaaccaccttgccgttgagagttgagagtacata
acagaccgggcaggtctgcatgatgtgtgcagaaatttcaaaaatgatag
tcaaacgtgtaggaggtactgaccgattaatcctccaacggagtttcccc
ttaaagtaccttcacttgtgcaagatcctgcataagttgtttttacaact
tgtgcaggatcttggaggttcaaggaaatgcgatattattttttgatatc
atcttatatctatcactaccctcatatctactttatgtcataaaagttca
gtcaacttctcaccaaaggtttcaatattatgatgtacacaatgataata
ggtctaattgatttattccttagtgtgataaaaagatgtggtgtgaataa
aatgagtgtatgacctgaatgacatgatgctaatatgaccaagttaggag
aactttattctccgacatgaattaatgattttaaccacagtattccacta
aagtactccatcttttgccatactaaatgaaaatgtgatccaaatcaaca
atgtcatgaacacacatccaatgatcatgaaggaaaatgcacgactattt
gcaaaaAAGAATGTCCCATTCTTTGCAGGATCAGTTAATATGTGTATGTA
TGCTACAAACCCTCTTCGCCTCCTCTTCTTTGCAAAAGGAAAAAATAGTA
TGCTAGGCTTTaactcagtgcactgcctcagctctatgaacttatcagct
accaacttttcacgtgtgtctaatttcaacatagccattgtttgagtcga
caagcttagagcaaacgcaccaaggagatttcaccaaactaagtcaaaag
catcactctgtactgcaaagccgtaatattgaatttgtgactgtaaactg
cattatcccagttttgcatcaaaaagtcagcatcaccacctagcaagcaa
tcactgccatgttttgacttttttgagctacaaacaagatcaggtcaatt
catgagaagtgaatgaaaatgagcataaattgtcatttttaccacatagt
attctaattccatcagagacttggtgaagggccttaccaagttttgaaat
atcttggggctcaattctctgtatcagagcctttgttatttgtacaaaaa
tgatatttgatggaaaacacattcctgaacattaccacaacaaataaaaa
agaacatgcctcctgggggactaaagtgtacacctgataattttgcacat
catacaggtgtcccaaatccagtggtgctgcggcattcagtggtaacatt
tccccaaaccaacaatcttcagatctcacagcgccaagatttccaatgcc
ttcagtaatcatactttactcatcaagtatacacaaccaactgtcattga
attttggttgataagaactggttccatgaagaaacattcaattggagcaa
gagatagtaggatggtgtgtctggtggtatagaataaacttgctacaaag
gatgataattggtaaggtgcatgttttggctcaaaagttacacatacaag
gtgtgtgcatgtgttcaaatgcatcacttggatgaaggatggatttggtc
aatgcatcatggcccacaatagcaccatatctttcagtgcaaaagtattc
tataatatgatagttatttcttgccggccacatcgtgtcattgttggagc
ttgtgtttaattttttgtgaaatattttaatgaaactttgttaatgtcac
acaatttagaaaccttcatgtgtcaaaattcaactattaattcacaaaag
acggAGGAATACTAAGCTTCACATCATTtctcattttaatcctttaaaaa
gtacaattcaatgaaaaaagctcatcaaattttacttgacattctgaaat
gtgagatactcttctcacaagtttttcaaatatgaattaggcgttattca
tggagcatacatcatcatttgaatcatggagaaaacaaacaagttaacaa
ggtaaaaagaggaaaagacgaaaagaagagaaacagattactaaaaggat
aatctacatgttttggccaaagccaaaaaagtaatcactagaagactacc
aaaaacaaatTATTCatacaacataaactatttttcaataaatatttcaa
caattagaatcctcattgttctactaaatattatttcattatcgaagtgc
tgcagtaattaaaatatgaatccactgtacaaaatagaattcacaatatt
gcagtgtaaccaatggtaacccaaaattacaaactgggcaaagtgccatc
gtcaggatcaataccacgcccattttctccctcaggctgaaaactaacaa
tattgcgctgacgaagctcctcacgccgaaaaaaacattctattgttaat
gtgattcataaaagaatcctccgacattgacccaacagaaccagaattgt
tgtgtggcccatgcatattgttagagtaatgaggctggggaggctgagga
ggttgatggggaggcggaggaggaggctgatggggaggtggaggaggctg
ctgaaaaggaggaggcggaggaggctgatgatagttgaagacaggaggag
ctgggtgccacaaaggaggattggcttgttgaggaggccgaggaggagga
acatcccttggagatgtgaaggcccttgtgctcaccctcatcttgctctc
gccatcgacggcatggcatttctcttgccctgtcaagatgacacggagga
tcttcggtgactgatactcagccccatgaggaacacttggatgattgaca
aggaagtcatagaactccctgtcgacaggcatgtccaaaatgatttcctt
ggaggtgacgactgtctccacaggaaaatcaagaggaccaaccttctgct
ccgtcgtccagaccccatcaagggagtcattgttggatcaacggatcctt
ccaagagtgctccgaagagaagcttcggttcctggaacgacatccctgtt
gccgtcaaattgaatggcacagggatcttgaggctgtaggacaggtactt
cccatctgggctgacccagatgttgtacttgttgatcgcaagatcaaaag
caaggaagtcaagaacaaggagcttcttcccgtcagcgtggaagttggtg
tcagcaccaaggaagggcaaggtggcagtaaggttgtacatgctgccgcc
aagggagaagttactcactcttgaagtgagggcattgacaactctgccag
gaggctcttggttgggaggagcgggagccggagctggtggtgctggacgg
ggctgtctagcaggaggcgtttcctctgcttcttcttcttctttgtcgtc
gtcgtcctcgtcacctgtgaaagcagcctctaaatatcatcaaggtgagt
accatgttgaaCGATGATATTAAATttgtaagcatgagaacatcaaatga
acttaccagttctccttgggagatgaattcccgctttcagtagttggcaa
gtgcatttttcagcctcttgcgagcctgatgtttcctctgtcgattcgtg
gaggtcacagtactccaaaaatactcctcgctagaaatcaaggatatctg
gagtgatgcggtcgatgtttgagatgtcaatctcgccgctttcaatgtgg
ctggcaaggagtcgctttatgcttgtcgccccacctcctcgggccgttgt
tgcgcagcatggtggggttgtgtcaccacaacgcggggagagtgtgtgtg
cagcaatcccgtgataacACACATTACAACCGTACTATATCATACTGATA
GTGATATTGTACCTTATTGTACACAGTATAGTGTACGATTAAAAAATGAA
TTTCATCATTTTCTTCTTCTTTTTATCTTTTCATCATCTTTTCATCTTTT
CATCATCTTTTCATCTTTTCATCATTTTTTCATCTTTTCATCTTTGATGA
AAAGACACTAGTAGTTCCTTCCGTAAAATGTATACTTAGTTCATCTTTTC
ATCTTTTCTTCATCTTTTCTTCATCTTTTCATCTTTTCTTCGTcttttct
tcgtcttttcttcatcttttcatcttttcatcttttcatctttctctgac
gtgattggtttctccacgattcaaatatttaatacttaagctccaatcag
gaagccacgcatgattgaatagttctttctcagtgaacgagaacagtcat
aacaagcttcactaccttgtcaaaaacgaattatttgctcaattgaacct
ttttattttttcaaaactctaactcattcacgaagcttcgttaaatgact
ccgtttttgttgtgtcatcgccgaaacactagctccgcaagtgacacaaa
ggattttactttgtgcatcacttgcctctcactctctctggctgttgtgg
cccatcgtggtaccatacatgatgtgatttaccgtcaaaactcaaacaac
agcatttgtacgaagttcagacaagttcgtcatcctccacaggcaagaat
atctcccaccatcactttgctgcaactgattgttgtgtaatggcaccaag
tcgcatcaacccaatctaccaaaatccaacaacagttgatgatgtattct
tgttggggaaggatatgatgaatagaggccaacagaagcttggaaatctt
ggagcagggaggtctgaagatcgtcggttcagggaaatgtttgggttgaa
aggccagcagtgctggatgcatggaacagactgtgtgggtacaatttagt
ccccacaggaggcatgtttttccatttcttgtggtcactaatgttcatga
aagtgtattctgtggaggtggatttgtgtgctaatgcaggaggctatgat
ggagcagttgaccccaagacttttcgaaagtgggtatggcccttcatcaa
gtctatggcagaatttgaatatcatgtggtaagaatgaattcattccttt
ttttcattcgaccattcctattctgaattggccctggatcttgctcaaga
acagatacaaaaacgacaatggcagtgattgcttgttaagtgtggatgga
acggattttaggatgccaaactggggtaagaaattttacagtcacaaatt
caaaagtagtgcgttgcgctatgaagtggcgctttccattcagttaggtg
aaatctgctggatttattggcccaaacctcctggactctacaatgattta
caattttttagaatggggctcatgtaggaattggatgcaaatgaaaaagt
ggttgctgatggagtttatagagctgaggcaccgcaccgagttaaagccc
cgcatgctattttttcgtttcgcaatgaaggagaggaggagcgggttcgc
agcagacatgaacacatcaataggcgcttcaaggaatggggtattctttc
gcaacaatggcggcaatgctttcgtgatgatcaggatgtatttcgtgcca
ttgcttgtttggaacaaattcgcattgagaatggcgaaagattaagtact
gtggaatacactgattaaaataattcttttgtttgagagaactagtaaaa
ttgtattagtttttactaaattggcattaatcaggtcataaaattatttg
tttgataaactattatgttctgattacactaagcaataaaattattaata
cctatcatcattgtgtatgtcttgaaacctggtttcccgggaaatttagt
gtgctacaagacagacagcacatgatataagtgattgctctacgattttc
tgaacagcgctagtaataatctaattataattagaaagatagtaccatac
catcaaaagattaccaaaagctaaaagtatcacaaaaatgaacaatgaca
aaaaatgttggatgaagtgaagagtgagtacaacacaacaactcctacta
cagcatgaaataatgtactgttttgttgtttactgatcacaaaactgcgt
taacatcactctcctgtcgttaatcacacaacataaAACacacaacgtga
cgatgctgcagaccagtggtcctagaaggtgggagaacaatgccaaaaac
tccttgctagccacatcaaagaggatgagattgacttccaaaacattgaa
cacatcacacACAAGataagctcagttgaacgttgtgagaaacgaacggt
cgctgacagttaaacttcaaaaacattttttccatttagtatacgtaact
attttcattaaacagttaacttttcttttttctgttaaatccatcacctc
TGaatcgatttcacgcaaaaatccaaactcaaattccagaatttgaatAA
AGTGTCATATGATTCAAACACAAGAAAAAAATGCAGAAGGTTGAAGACTT
ATTAACGGTACACTTTTACGTTAAACTTTTGTACTTGAATCTTCTTCCGA
GAAAAGATGACACACATGATATTATGGCACTGCCCATTCCCCCATTCCCA
ACATCAAAATAAGAAAGCGGATTACAGACTCAAAATGAGCAGATTAATCA
TGTAGGAATCAGTATTTTACGATCTCATCAAAATAAGAGGATTTCATAAT
AAAATAAGCGGATTAAATTAAAACAAGCGGTTTTGCTCCCGCCTGCTCCT
GCTCTCAGCCTGCTCTCTCTCATGAATAATTCTATTATTTTCTCGTGAGG
ATACAACATCAGTGATTTGTCATAATGTTTCATCATCAATCATATTTGTA
TTCAATTACTGTCTCCAATCAGATGGTCGagtttactttgcctccagaac
acttcgttgttacggctagtgctattgtaaggctgagaccggcttgttta
ggaggaatgacagaatatcgacgttggatgtcatgctttgacctaagccg
ttttgatgtagtttttactatgtagtaaaggggtagatacatgttgttgg
gaactgatttttatgagttaagttatttggtactaaccagtagcaaagaa
gcaaatatgcttcattgcacaaaatgaaactgtgtaggattctacctgat
ttggtatgaatccttcctctgccagtccagcatttagcatccacgtgttg
cccgttgagccaccgcctttgtgcgccggtaagttgtagcaccacgtcag
tgctacgtgatcccgcagtcaacaagatttgtgtcaattgtgtctccttc
gagtgcgaaccgctatgaagctcctacaagaccctttttcttggaacaag
ccttgaagcagccctctcaagaatgtccactgagaagatctggaccatcg
ggcttaggaaccaagagtgcgaggggtgatgagaaggtcccctatccgtt
atgtgctggatcgggacccagtccaagaagctttggacctcaaacccgag
accctcgtgcaccgctgaacgggtcagaaacctgagtcatggtttggtcc
agacaaggtaccaacgagcagtttgtactcgcacgtgaacaaggcgatag
taccgccaagaaaatggggctaattcccacctgtgatgatgccaaagggc
ataacgactctaaaaaaggtgattgaaggctgttcccacgaacttgctga
tgaccccctcagtatgactgagaaagagaaaaaaaagaccgcagagtcac
tctccctaaaggccaacatgctcgctttaaggacaaaatgaccaactcgc
cctagaagtttttcaactgtacgccaaccttctcacagaggaggcacgtc
agccccgggactaaattaacaaggagtagacggagtcaagtccctttcac
gacatcttcagagtcggaagatgtcaccgggcaaaacgtccgagtcattc
aggaggtgccagttactccaccaaaaatttgaaattctatatttcaattg
cctcaagaagcccaacaaggttcgggtatcagtttgtgcagctgtgatgc
agctgaacaactatggaagacctccgtgtttgtactacagcccgagcgca
agtactatgacccaacaggtctactccttcactgacgctgaacttgcatg
ccatatcttgcaatgtccgttgaagtggcaggatcagtaccacttgcttg
aaaagtgctatcccaaggggttaagcctctattgctcattcttgagcgaa
ttgaggtggcgacccagtggatgagaggcagtccttctaagcccgcaaag
gcccaaggagctgaacagccctccaagaagttcgccaggtgcacaattcc
aagaagcccaagcaagcacgcgatggaggacaacgagacaagaactgcga
gctatgcaaagcaaagcatggggcacgacaccacgcataacacgcggagg
tcgccgcacaacaaagacggaactcctacgaggtactttcaggcaaactg
cacgaaagtctcgcaaggatagttgccccaagaagtcctacgcccaggtc
ttggctcatatggagaaacttgagaagtctctcaagaaagccaacaaaag
gcaagaaacgctgtcacgcaaagaaagtgacagcgatgtgactcatcctg
gagtgttgggtcgggtagtaccgggaaaatgaaaatagatgtaagaaaat
taaaactaaccacgagttagctaattacactacccctggtccaaaaacta
ccagtaaacaaaaattagaattaaatgacaaaattttaattccgattatt
cgagtcccctagtggacgtaactttgaaaaatcttgaagacacctcgaac
ttatccactaactttgatgtagatcccaactcagtgagggacaccctaca
taaatcaaagtcaattgagccatctaacccacaaaaatcaatggactcag
taacagcagtattagctgtgcaaaaattagcgactggaagtcagtcctcg
acaaaactcaaacacttgtccaggagtcacaaaacaacttgagagtacta
ttggacactggtccgatggtgacctcatgttccatgaaaaggaaccacca
agcgttttccctacttgactaggcaggtgtcaaagtcttggcacacgtcg
aatgggtgcttccaaaccaaaggaagaggaagttactctaaaattcctag
agtactccaacagcaaggaatacacagttaaacctgatgttgttgagtat
gatggaaaaagatgactaagccagcttgacctcatcttaggtgtgaaaaa
cactaagagagcttggaattgttctagattttgaacaaaggatattacca
ttgatgagatcatcttgccaatgagagacatcaacagtctgtcaactagc
tctaagattgaaaaagcttggtcaataaaccacagcatgattcatgaacc
atggtactgaggaagccactcagcgtgctgttcacatcttagatgcaaaa
tatgaaaaagcagacctccaatcagttgttgacaacaattgtcctcacct
tagtctacaagatcaaaataagttgttggagctcctccgtaaataatgag
gacctctttgatggtacactaggtgattggaatactgagcctgtctcctt
cgaactgaaggaaggtgcaaaaccgcaccatggcagagactacccagtac
cacattcagtcaaagagactctcatgaaagagctcaaagactatgtgacc
tggggtactacagtggcagcccacatctgaatgggcttcaccatcgttca
tagtaccaaaaaagatcagactgtacgctctaagtgattttagagaagta
aacaaaaggatagttagaaaaccattcccgttacctaaaattagtacagt
catgcaagagttagaaggtttcacttttgccacagcccttgatttaaaca
tgggctactacaccattaggttggatccagatgcatccaaaatctgcacc
attatatttccatggggtaagtactcttacctcaggttaccaatgggaat
tgctggttctccggacatatttcaatcaaaatgacggaactaatggccac
ccttgagtttgtaagagcttacattgatgatctactatgtatcaccaagg
gaaccctggaagaccacctggctaaattggaattggtcctctccagactg
caagatgcaaactaaaagtaatgctcgcaaatcaaacttctgtgccattg
aaacagaatatcttgggtacatcctctcacgagatggaataaaaccacaa
cccaagaaggtacagtcgatacttgcactgacaccgccaaaaatgtcaaa
gacctccatagattccttggcatggtccaatactatcgagatctttgggc
acaacgcagcgagatgcttgccccactcacaagcctagtcaagtgtggtc
acaccaaacaacccaaacttctcaaggttaaaagaaaccctggaaatgga
ccgaggaacatcaaaagcattcaatgactaaagaccacaatcaccaaaga
tgtgtccttggcctaccttgattactcaaagggtttgagatttatactga
cggatcaagagacaacttggagccgtcattactcagaacaaccgccaatt
gcattttcagcagaaaactctctgtctgtcagcaaaaatacagcgtaacc
aaaattgaacttctagccatagttgaaacactcaaagaattcaaaggaat
gctgtggggccagccaattgtagtctacacagaccacaaaacctcatgca
agatgccctcggtttaacctgtgacagggtttaccgttggcatttattgc
tagaggaatatggtcctgaaatcggtacatcaaaggaatccacaacacag
tttgcggatgcgatttcacgccttgactttggtccagtagcggacgtcaa
ggaaaactggatgaccttcacaaaatgctggtgttattacactatgcaag
cagaagaggacccatccccagtcaaacactcagacctcatgaactttgtg
tttgctaaccgcagtgaagagaatgcgatctatcccctgacggttcggga
gattgccacagctcaacacacggatataaaactctgacaactcagcctgc
tggaggcatacaaacctcagctggtagaaaatgttcaagtactgtgcaag
aatggcaaacttgtcatcccacaggaactccagcgaagcagtacagtggt
accatcactacctgcatcccgggacaacccgtctcaaagagactctgctg
ggcgcatgtattgaaaggtttgcgacactctgtccgcacctttgtcaaaa
attgtcataaatgccaagtcaacaaatgacgccaacggtatggtaaatta
cctacaaaattggttatatctaaccctgggaagtactatgtgtggaccta
atcgaccatacactctcaagggcaaagacggcactgaaattgactttatg
tgtgtcacaatgatagatccagctaccagttggttcgaaattgtggaact
accggtaacttaatgcaattctgttactcccacgggtaaaagggccgcat
gggtactaacacacataataaacctaaagaagcttactttgataaatcat
cagcacaagttggctctttagtaaacaagatctggtttagccattaccca
cgttgtcaagtaattacttacgacaatggaagcgagttcaagctcaattt
gaaaccctatgtgattcataccgtatcgcgtgccaaccagcatcaagagc
ccccaagcaaatgcaatatagaacggatgcatcaagtaatcatgacaatg
tctgcatcgctgaattagacatggcaaatacagtggctcctagtgacata
gcagacttcctcacagatgctgcatgggccgccctccacataccatacgg
tactcaaagccctccgagcagcaatatttggcagtgacatgctgtttgac
attctcttcctagctgactggaacaaaataggagatcataggaaacacca
aaccaattgcaacaccgaacgtgaaaacaagtctcgtgatcgattgggat
tataaaattggtgatagagtagttcttcagcaaagaaggtatcctccaaa
tcagaaagcaaataccatcaagatccttggactataccaacagtccatac
gaatggtacaatcagggttcaccgcggaacaaaatcagaaagattaaaca
ttagagagtaacaccatactttgacactacagacacataaaataaagaaa
tgttagtgaatcactcttactcctctctccaccaacacttacgcttaaat
ttatgcttcagagtcactactcagacaggaaagtcttgtatcaccagtat
aactcggtacacataaacaagtgtctctccaaaaggccaatccatttttc
ctttctacacaaaagatttttacacacacctcacctgacctccatttgtg
gggcgagtgacataggccaattatctactctacagtagtattcacgggta
cccttaaagatacccttattttctcaggaaatgctggacatcctcatgat
tcaaagtcttgctaataagcaagaactgctgcattacccaaaaataccat
ttgggacaagaatgtattattctcaatcattttagaagttgcacgttaga
cacatgcgggatcttgtcaaaaactgttcttgcatcaacttttcaatatg
tggcaatgcctccaccgagactgtcacatcccatggacgcgcgtaccaca
aaatcagtcacatgattccccttaattaattgattgtccggatagtcgtg
caccatacctttcgtcgacacaccaggcatgggaatcatttatcattctt
gggtcaaacttattacgaggtgcccatccactacccagaataagattctc
cagcataatacgattaaggtattgctatttgctgatacaacatcttcgcc
aaacacatcggctaaagcattacgcaaatgaccagcaaaagtagaaaaat
catcaatcaaagcagacgtattaccaacatcactcaatgacaccccctga
gacaccgtcccaacatcactcaatgacaccccctgagacaccgtcccggg
tgcgccgtctccgacacctctgacagtactacactgatgttcttgatgct
tcttctttgacttctttcccatatttactcaatAATTTACTTCCGGGGAA
GACAAAAAATCGAAATATAAGATAACTGGTATCTAACGGAACGGCGAAAT
GTTGCAAGCAACCCATGATCACCCCTTCACAACAGACCATATACGACACG
GACTTCGGGTGAACGACCCGGAATACGACACGGTACGTCAACAAAAACGA
CTATTTACTAACACCTTCCAACGAGTACAAACACATCTCAAACCAAAAGA
ACTTTCTGACGGTATGTCTATATTAGCCTCACTTAATCACTCTTGGCTTA
AGTATTTTTGTCAACTCTCGTCaaactaaacctgatgtaaaaaatacatc
gaaattaataatacgtcgaatctgtgtcccatatcaaatcaatgatgatc
gcggtgcatcgggatgtatgtaaaaaatattttaattcggatgtatattt
tacatcgctacttttctacatactgataaagtatagtatatcctacatgc
tAGGATTCGCAAAGTATCGTACCATATGGTAatattggtgggctaacacg
ctcacgagacaaacatcagaagccgctgcaagatgttttggcagcagatg
ttatttatgctggaagctgatgtttaatggagttatttgaaacctactgg
tcctggtcagtacaaaataggcatatatattctcttcaagttaacagaac
cattattgtaaattacatacatccttaattgttgaaccgttaataggcta
aaaaatattatgtattttcatcatttttaaataattggagaattttgacc
cttaataggctaataaatattatttattttcattgtggtaaaattatcat
ggctcgtaaaaattattatcgtgggatacttccatagttgtaaaaattta
ttatcgtgggtttcataagcaaaaaaattaacgctcaaatcattatgata
aaataatggtggctcttaaaaattaatatagtgggttacttccatagtca
taaaaaatttaatgggaatggctgaaaaatattgtatacacatataaccg
ttggaaattttcaaattgttaatacatatggcatcatgacattcaggtgt
cgtcatgtcacgaagttcttgtaggcagtgtagattgtttgctgcacttt
ttatatggtgtcacgaactccaggtatcatgtgtcacgaagttcttgttt
ggcgtgcagattgtttgctgcacttttatttagtttgttttgagcactct
tgcattttgtatgaattgagctctctcgtgttttgtatgaatgttcaccc
cggtagagatagtacgagtttaagtgtagttgtgacgtgtgacatttctt
actagtgcataccaagtaagaacatcacatgctgcgtcaacactcaccca
ccatgacgatttccgccgcattgtcagaattcagcctacaacacaaagac
catcgcagatatttaacttccaccaccgcacaatccacgggcacatccgc
gacaacaatatccctagtgcgatcgcctcaattcagggtattctgggaga
atgaatccctccaccaccacgccaaatttgttacattttttgacccgaca
cgacgtgatgagaattcactatttttgctattggcaagttgtttgaaaga
caatttcactattttattgatctacagtgctgcctcatgaattgtgttgt
cttcttctcctctgacttcctccatgttgtcctgtgacacaagaatttca
gtaaggggtgacatagacataatatccgaatgattaggtgagtcatctgc
ctcctccaactttcgcttcaacacgttcctcttctccttgctcatgtttt
gattatattccccatctgcctctcaatcaagcattgatgtcttgctaaag
cagtgtctctcattgtcactccccgattggtgagtttatttcattcttct
tcttttcaaccgaccaaccctccattatgggggcatctgctccattttgc
aacacatccttccacttgcccattaatgcattctttttcaacccagtaac
tttattttttatattgcaggagtactttcaactcctgaatactatagttc
tcaacactcttggcttgaaccaaaatggtgagaggctcttgttcaatatt
gttgcttttcaatgccacctcctccttcttcatcaactccatcttcctcc
tgtcattatttcgcttagctacccccaaaaatacattatgtgtagtgggt
aaatggtgaagagattacgagtgctgcagagaaagatgtgtcgcaattga
tttgcattccgagctttgcattgactggatgctggtaaacttgaagacat
tagagtgtgatctgatgtctttcgttgacatgaggttttaagttttagtg
actaagaatcatcatgattcataattgaaattgctccgaaactatgaatg
aaatttactattatgctatagaaattttaatctcaaactagatgttatga
atcaattaaactatctggatttagtgcctcagcgataaatagtccagatg
ttccttgacgacctgcacagccttttgaccatggccttcagctccacttc
atctcttggcatgtgtggagtgcagtgatatggtgttgacgcgggtttca
tctgactcagatgaatttataacacatgtaacatgatcaaacaaccggac
agagatgacttttcacgcgcacatgcaacttggatgcgaaatttgaagac
caacatgatgtcatagaaccactatgtcatacatcaaaatgaagcgtgaa
aagtgaggagttgcagtattttcacgcaaaaatgacttgcgagccacctg
ggaaaagttatgattccttgaagaaaagagacgataattaatactttttt
gttacaaaacgtggtgcgtcaagactacacttaaactCCTATGGTgtatg
gtattgtatcgtatcgtaccataccgtaccgtatcAtatggtcgagtgac
gactgtcaaaatattgcgtgattaattggtgggcaggcgggcaattgtgg
ggcaatataaagagtgaccggcacgataggaattaatataaatctacctg
atgtattttttacatcgaaattcaatgcaagaggagataTTCACCACTGG
AATCTCAATAATGTCCAAggcaatttgaaagagtcaggtttgtatgcaag
aggtttattcaaaaataatccatcatgagtttgcactcttgaaagaactg
tacagatccaaccttgagtgtatgaccagttatgaacaagaaggtgcttt
tttgtgacaccttgcagtttgtgtactgttttggcatcattaaggttgac
tggaattagcagcataacaatcttttgttttctttcatgcttcttgattc
ttttttccctcttggttgtttttctagggaatcaatatcacttctgtaaa
atggtcattaatatctttttgcagtaagtttgaaccttcttgaggcaata
aatttcttccattctttttgaacttttttcagttccttggattgctcact
gttggaaggatcatgttgtacttgaacttctaatgctgaaattctgtctt
caagaaaagtttgctcatatctttttggaagatgttcaaattgaacatac
tctaattcactaacatttgtagggtatactgttttcccattaaagttttt
ccacttgagaggttgatttgtttttctcttggtaccaactacttgacaca
atgttccatagctctccccttagaaatgtcttcatcatcattaatcatgc
aatgagctcaaacatatagttttagtgcaggatcaacttgtttgtgtcga
tctttcagatcactgtctccgcattaggcataaattttgtttgttagttc
cgaagtatttttatagctggaagtagactttgatcttcattattttttgt
tctttttggcttttgttttggagcatgtctaatttcagcctctaacacaa
cagtttgctctggtggattttctttgctatcaattgggggaaagttatca
atatgcttttgaaatgttgaagcatgaattgaaactctttcagaattctt
ccaacaagcatacggttggcaagtgaacttttctccaagcaacctttcat
tgattttgtgacaatattctcttgaaaatatcccttcccacattcttttc
aatacttctccatattctggatcatcttggaacctgtgactgctgttgag
cacaagtgccacatttattgaattctcttacaggaaaaagttggaatata
acaattggttttcatttaatttaccggaggaaattgacaaaaatctccac
agaaaataattgaatatccaccaaaaatcatgttaagagataaaagttca
ataccaccagattgcttttgtcttacatgattaaggaactgttcagttca
tccagtagattttgtgcgggaaaagaaatttattcaatgatcagcatttg
aacttgatcccaaattttcatcatttcatcagaaatattttttgactttg
aattcaagaatgcaacactatgcaaagtgactccaccaaataatgcagct
tcacatccagtaattgcagtgaaaagaaatgttttttcaccccaaatgat
atccatggacctacaaaattcgaaacaaaatttttgagccacttcattgg
cagtactcttcccagctcctgctgcaccagcgacaaacaataacaactga
tccttttgcgccaatttgcttgagctcataaataaatctttgttttatgt
tggctgttatttcatcgttcagttcatcatcatctgctgcaaaactgtaa
gcaatgtctgggtgcttgctccatccatcattcaataaattcagcaaaaa
caagctgcaaatattttgtatgctgtgtactggattttgtcaagtgtgac
acctttttgcattgaaaccctttctgccacacttttcattgttgggatgg
ttcttttatcaaaattgtgtgaaaaaccaagtgccatccaatcGTTTGGC
TCCGTAGAATTATTTTTGTTTACTTGGCCTGAATCCTGTATGTTATCAGA
AACTGAAGGGCAGGCTTCAGTGTTGTGATCAaagtcatttccaactattg
ctccactgacaaaagctaggagtgtcttgtatttgcttgacccacaacca
aaaaTGGTACTACTTTGACTCAAGTTTTCTGATTCCTGGTTGTTGATCCT
TTCACCTAATATTCTTTCAGAAGCTTCTTCATGGATAAAGATGGATTGCA
CTTCTTGCTGCCTTGAATGAACGGTTTGCTGTCTGGCAGGTCCTCCCACT
TCTTTAAATCATCCAAACAATGTGAATCATCCAAATCATCACTCTGATCT
CCTGGAtctaactcatccttgttgtatgcctctactgagtcagcatctta
gaagtcagaatattcatcatcagagttatattaatggttttgacaactat
cttcatcttgttgatttgaaacagttgattttgtcaagtcttttacagga
accttgcctcttcttgcttgaaaagtatcttgcatattctgaagattttt
ttgccgtcattgaagaacaaatttgatgcatcatttgctgttaggagaca
cctcattttgtcccacagacattcatcttcagttagagaaaaatcatgtt
gttccgaaaggaaaaaatcaccaatgctacttttacctagttttctctgc
ttttgaagacttggtcactgggtttttcctccgataagttgagatcctcc
aaatcacatatcattcctttgtgcattgaagctttggcactctacctttt
ttggactccttaacacaacagtaacattgacctggatgatcttgcccaaa
gcattattacccctcccttaagaatggcatgccattttcatccgcactgc
tcattctctgaaatgataatgcaaccctctcatagccttcagcaaattca
aaaactcatactatccaatgactccggtctgtaaagataatcattcatgg
aaaaatcaggccacatatctacttatcgattttgacctctgtctctgttc
cttatttggagaacaaaatcaccttgttctttgccatctaactcattcaa
catttgtccaacaagcatatcattaacctcatgagaaaacgaacatcttg
acccacgttgacatatcagcaagtgagccatagtagcgttgacaacatcc
tgactcatacggatactcattccaatcaaaaatcttatcaatccttccct
gaaacaatcatcttgttcactttcagatgaatcttgcagtttacattgtg
catgcaaatgctctgtttctttttgaatacgtcaaattacctgattaccc
actctcaacacccttgtcttcttttgcattgatttggtggagtaatgcac
aacataaaacatacaccttggacttccaatttgaacattcctgttgcaac
ctacagttcttgttataaatttgctgtgagtgttgagatatgcgcagcca
agtggtcgcttagaattcaccacaaaaggatatactgcaaggtcatcctt
cattagagacttccacaaagtgcattcccttcttcatcattaacatattg
aaattctgtctttgcaacacattgtttaggaaacggacccctgcattctt
tactacaattgcaacatgaggtatgatgcttccagtcatgctcattcatc
atttgtgttgcaatatgattcatcacatccctattggaataaaaatttga
ctcagaagacaagtcatcaagagggtagcaatacgtcataatatcacatc
tctctTTTGAAAGAGGCAAAATAATGCCATCTACAGAACCATTATCATCT
AGACCATTTTCACCAAAAGCTACATTTTTGCACTTCTTCTTCAAGGAGTT
GAGAACCATGTTTGAAACAAGTATTGTTGAAACATCACCTTTTGAAATCG
TATCATCTTGTTGAGAACAAACtttgcatttcatcaccttggctcccaat
cccattctcaaactttcattttggcagtctttcaatttttgtgcttcagc
ttcttcaaactattcttcaatggttgcacatgtcttacatgttcttcatg
aattacatgtagacttggactgtattcatagtccaagcaaaagcatttgt
tgacataatcacaaatttcatcacatgctgttgccaaatcgatagatctt
catcaaacaacaattcccttatttcatcaaaccccaaaccaaacaatgac
catgaaatgtgaatcttccctgttcctcatcagctctaacaaatgctcca
cacctgccaaacataccaatggtcccatcctaccaagtcacaaacagctt
gcatggcagcttgataatccaatgaacatgttccaggatacatagtcctt
ttttgatattgaagttcaaaatcataaatgcattctgactctgtgcaatc
tggagaaggttaattgatttcctttccttggttggcatactgcgcacatg
aaagttacattcatcatcaggtgtaactgtaaaaaatgctgtgatgacca
acacaatcacagagaacatacaaccgttttccgtgcaccttgtgcagctt
ctgttgtgtgtccaagaaccttgcatgctgttgtcactgatttgaaaaaa
gatgttcctgatgaatttgtttgaaggggttaattttgtgcctgtattct
gtttaattgttttgctgccaagtggacatcactgatagaaagctttgaaa
tcagatcacctagagtttttccttgaaagttggatcgacaccagcagaag
ttgatagcaaaccaagatgaagtctggatgcatgaactgattcaatcaca
tcctcatgtagtgatgtaagcaggcatcatgggatacatcaacttttctt
tccccccacaatttggacccccagtaccaaagggaaactgaataggaaat
gcatcttccaaattgatttcatgcccttttagatagcttccaccatacac
caacatagttggtgcagttgaattgagcatcgcctgaacaaagtcctcca
aattgtcaaatacagaattatcttgagttggatgttgaactttgctcaaa
aaatagtaggtgtctccctccatcatgcattccacattcaaatccacaga
gttatctgtattatttttgttgtcaccttcctgaagtacaatgttggggc
aggacactcacctggtggattgacatccttgtatcccctgtgaccagatt
catttataaaccatgtcaaaagttcaataaacaaatcagtgtctagttca
gcctgtcttctaacaatgttttttttgttctggagtcattcttcaacata
agacaacatgaatattctttcctgctccagttctgtgatatttgtgcaat
gctccatcaacatgagactgatctacactgaacaaagaaaaatctccctt
tattgatttttactcccagccgtgtaggcatgaacatacccaaaaggttg
gactggactcattgctgcacaaataagatcatccaagtctctctcagcat
caatatgtctcacatgatgttcactatcctttccagaaaatgaaagggtc
tcgggaatgtaaccaatagcaaatccacttgcaattgcaaatttaggagg
gttgtattcactgctttcctttttggctgctgccaaacttctgtaacaac
aatcacagctctcatagcctctttcattatccagagctcttggagacaac
aaatgcttcaaatcatcatcatgtacttgataatgtttcaccaactcttt
gtgtaatgaaatcccatctttatattccgacacaaacacctggaggcatt
aatgagcaatggatctttctcaataaactgcacatcctccattctaataa
tgaggcaatcacatacaacacaaacactagcatgatgtctgtttgggtcc
ccgccaacagatgttgacaaaatatatttatccttcactttctgGGCTAA
ATTATCCTATCGTTcctgttttaattggtttgtcaaatagcccttgaatt
gaacaagatcacactgacatccactttcaattgaatttattggcctattc
acatcacttcttcctcatccagtatgacttcttttgccaggaaaactttc
ctctgtagcatgtttgaattcgcagtttgttcattatcattttttgatgg
ttcccatttgtgaataatatgctttctttttcttgcaaattgaatctcct
ttcatttcaaagtcactttttctcttctggcaaatagaggtgcattgctt
ctattacgctccttcttcatctgacaaatcgaatcgacattgctctagta
gtgctccttcttcctttgacaaatggaattggcattgctcttgtagtgct
ccttcctcctctggcaaatggaactgaagttgctctcgtagtgctccttc
ctcttctggcaaatggaatctgctttgctctcatagtgctccttcctcct
ctggcaaatggaatcagctttgctctcatagtgctccttcttcctcttgt
aaatggaattagcatctttgtcatagtgctccttccttttctggcaaatg
gaatcggtgttgctctcgtagtgctccttcttcctctgacagattcaatc
cctgcatggatttttcttgtcccttgaatatcttttgcgatgcctttcat
tggcttgtttttttaagttttctttttttgcacttagcaatgtcacaaag
tcttgtaatctgtgctgacaataattcacctgaagtaaaaataactcagt
tacatgaaaatgagaatgaaactaacaataccgagaacaattgccaacat
cttaccctgaatcctttcaattggtacgtcatctgatgatcctgaagctg
acatctcgaattcttataaatataagatgttaacaaagataatccaaaca
tgtataatttgtctgaacaataattttatgagattaatgttcaagccaca
atccatcaaaacaatgaaatatcgaatttcatttcgttatacatttcaat
agaaggttattcttgtaaacgggaccaactttcaaaaatgcttcatacac
atttcaagaaaatttatgatacctttacccattacgttaccatggaaatt
actgattccttgatggattaaccttttctccttcaagttccttcttcaag
tttccctttatgttaccaagtaagcattcttaaaaaattaacttaaattc
atacctcctcaagaaagattacatacattataggcattactgaaatcctt
aaaaaacttcgttcatatctttataatttaaaactggaagcgcctcataa
aatgctaaaatcatggatgaaaatattgtgattcattgatggcttgatgt
tttctccttcaagttccatcttctagtttccctttatgttacccaggaaa
cattattcaaaaaactgtttttatatatacgttatagacattactgaagt
ccttaaaaatatcgttctcatcttcataattttcatctagaagagcatca
taaaagaataaaatagttgatagaatttttaacttaaattcatacctcct
caaaaatattatgcccatctataatccttaaaaatatctttcacatctta
atcatttgacctagaagggggtcataatattaatctagaagggagtcata
aattaatgaaatcattgatagacgttttaactgcaatacatacctgctca
aaaaacttatgtacgttataaatgccacaacataatgaaatcctttaata
atatcgttcacctcttaataatttaagtctagaagcgtgtcacaaaatac
tgaaatcattgatataaatgatgttcacatcttaataaatttgttccaga
tgtcataaaatgctgaaaccgttgatataaatatctagaagggtgaaatc
tttgatgtaaatattgtccacatcttcataaatttattccagatgtcata
aaatgctgaaattgttgatacaaaatattgttcatttcataacggtgcaa
ttgttgataaaaaagattgttcacatcttaagaaatttgttctagatgtc
ataaattgctgaaatcggtgaaataaaaatattgttcatttcatattgcc
atagttaactttcccattgagtttgttgatagactcaatggctcccttaa
agcttacagaaaagattactcaggttccctttaagtttaaataaaaaaat
tatgaaaacatataatttctgtaccaccctgtgtaccaccgtgaaatacc
tcctatgtgtaaaaaccttccaagataaacactattaatacctttgatgc
caaaagttctaacaaacatgagaaattagcagagagacggaaaattttcg
ctcagacatttttattttgggttattatttactaattaacaagttaagga
gcagtgagctaacaccctcctcattctccacctgtttcacctatggcgcc
ttgcccttctgattcaaaacccattttttgcgacatcaaaccaagcacat
aaaatgaggtatgtgacaaggaaggaggggcacttgattcaagcattagt
tagcaagcttctaaaagccaatgtcaaaatgtaaaatgaacattgtctcc
ccgctcccttcggcccctgttttctatattcttgcttagaaaaggagaaa
aggtgaggggtgcatttccagatcattctaggggttgggttatcactgtc
ggcttgaggagggagtcaacgattgagaagcattaatggggggcttagaa
aaagaaaaaatgtgaaggatccatgttccccttttcctcaaggaaacact
ttctagtactgcctgtatgggaggaagaatgtgacatgtccaattcagtc
tgggggctgatataatgttaacaattgtgttagtgcatgattattctcat
acaaatgaagaaatcataacaaaataaaaatggatccgcatttttcacct
ttcactcatggcccctgttctttttcgttgtttgcagtggaccagcagtg
gcgaaagtcttggatttgggtctgtgggctaggatactaacaattgctgg
tgagggggttgtgaggaaatattttattgaaaaataaaataaaatcaagt
aagcaatgggaaatatatgtttcattaccttgccctcaaccccgctgtga
gtatttcttctttgaagcagcacggcagcagcagcaatcccagattcact
ctgaaaagtgctgctagcatggcattattctcctgcagtatccaatcgca
atttgctgtttaaaaaatcgcgatgctgtgggagaaagtcccactaacat
caggaagggttcgcgttgggagaaatgtgatttctattggagggggctgc
aggagagcagacagccaatggagacaatttggacataatcgcgacctctt
atgtttctttgttttgtgatgtgtgcgaagcgctgactgagagatgtgtg
agggtgacttactacgtatctttttttagtcacgccagtggtattttagg
accatgttaatttgttagcaaaaaaatggtggtaaagtccactgtggtga
ccaccaaagtggaattttaattatcccgatactatggcatttaaagatgg
tattataagtccggcaggggacttagtacagcctacagaaaataccgcac
cggtggtattttgacattaatattaagataATAATTGTTATTCCCATTAA
GTTTACAGACATAGTTAAGGTTCCCATTAAGTTGCAAAAGCATTATTGTA
AGAGCCCTTTGATGTTAATAACATTGTTCTTGAAGACATTCTCATTGATA
GTAGGTAGTTGTAATTTCCTGATATTTTTCCATGATATGTATAAATCAAA
ATATCTTAACaatttttcaaggtaatcaatgagattaatcacagaaatac
ctgttatggcaaaaagtgaaaaacagtatcactggagaaggaggagaaga
aggaggagaatgagaaaaggggctcagtttccaatacagctaTGGACTGA
ATGAAGGGTCATCTGATAAATTCTCAATAGGATGTTGATTCCTGTGTTCA
TTAGTACCATATCATTTGTTAGTTGCTTACGGATTCTTTTCCTGACGCTT
ATAAAATGGATTTGTACTTCCTTCCACCCAATTGTGATTGACTCCGGGAT
AAATGGTATTCAGACCCGGGAATCTCTTCTTACTTGTGTTTCCATGTTTC
CGTACTGCATCATTGTAGCGAGAACAATACGATCCGTCCAAATCCCCATC
TACCATAGCTGGCCTATTCATTCGTTTCATGAGTTTATAATTATTGAGAA
ATTTGTACAATTCATTGCTCATGAATTGCGCCTCGAGACTGTTCAAGTCG
ACTGAGCCACAAAAAGCATGCTTCTTCATTCCTTTTACCTTGTGGGAGGC
AGGGAGCATCTCATTTCTGAAGTACGTACTCATTTGCATCCCACAACATT
GACGTAACCTATCCCATATCCCAAAATATGTGATCATTGAATCAACGTCT
TTGGGTGTAAGATGGAAGAATGCGGCGTATTGCTTCACCATACCGCTGAT
TCCAATTTCAGTCAGTGTTTCCAAGTCTTGAATTACAGCAACATTGAATC
CCTGACTCCTTAGCACCTCTTTCTTTCTGGCTGCCCCTGCTTTTGTGGAA
TCAGTGGAGAATATGACAGTGGTTTTTTCGAACTGCCTTGGATCAGGTTT
GTTGATGTGCGACTTCATTACTTGTGGTGTATCGTGAAAAAACTTGACAG
CATCACTCTGTCCTGTCGTCAGGCCTGCCATGCTGCAAATGGTGTTCTCC
AGCAGCTCGGGGTGATGCATTTGAACGTGCAGAAAAAGCGACACGCAGAC
TATGTTGAACTGCGTTGTTGTAGCGGTACGAGCGTCCCCGTATTGAAAAA
CGTGCAGAATGGCTCGGTCAGCTTCCGCTCTTCCCCTTTCATCATAAATT
GTGTTATTTACCACATTCCTATCTCGCAGGTTATCTTGAACGTCCTTGGT
TCTTCCCGTTGGAACTATGAGCCTTTGAAATTGCAATACAAGGCATAGAG
CAACCAGTATCGCAAGCAGTGCGCGAAGTTTCCGCGTTTTGAACCACATG
GTAggacttatgggaaatcggtatattgatggatgtagcatgaactcatg
caaaggtaaggatattatgatgtacggtgcgaagcgcatgccgtaatgat
aatgtgaaacagttattgtatcaatcgaatccatggcggacatcacgcac
tgttgcatttttttactgaataatttgtattcatttttagatataatatt
ttctagaaattataaataattaagccgtaaggttcattcacttcttactc
ttggaagaactttcggaggtgctttcggaggtacgttgtactttcgaagg
tacgttgtactttcgaaggtacacagtacaaagtacctccgaaagtacat
gtctatacaggaatcattatatttcctacgagaaatcaaagttaggtaca
aagttcctccgaaagtacattttggtactttcggaggaactttgtacttc
ggaggaactttgtactttcaaatgtacgctcaatgtcagtacatggtact
cttttaggtacattttacctttctttacaagaattatttgagaaatgaat
cgcacaaagaacgggagtaattatgctgagatgaatcccacaacggaact
gcatatgcctcttcaaggtatgcgcaatattcatacagccccgcaaattg
attactaccagtacctctaaatctctttattaacactcacatcctagaat
tttactgttcttgattttcatgcaaatttcccttaagtccGTAGTGCACA
GAAGTGCGCTGCTTTGATTGTGGACTGGTAATAAggctgtgattttgttc
gacgaacagagaacagcaatatcgctaaaaacgggctgttcctctattcg
tagctcaaattgtgattttgtttatacgaatagaggaacagatagccgaa
actgacctttttctgttctctattcgttttgagcgatcatgaatagacga
acagagggggctgttcgtaccccacgaaacgaatagacgaatagaggaac
agagtttcccgccttttttgcatcactccgcgcatttcaaaaacttcaaa
tttattcttttatgttctaaatcatatcatagtgcgaaagttacactctc
ccccttttcacaaaaattagatttcagtaaatatacttgcttacgtcagt
tttgtggtggcgggaagctcgcgattTCTTTTATCAAAATTGTGTGAAAA
ACCAAGTGCCATCCAATCGTTTGGCTCCGTAGAATTATTTTTGTTTACTT
GGCCTGAATCCTGTATGTTATCAGAAACTGAAGGGCAGGCTTCAGTGTTG
TGATCAaagtcatttccaactattgctccactgacaaaagctaggagtgt
cttgtatttgcttgacccacaaccaaaaatggtactactttgactcaagt
tttctgattcctggttgttgatcctttcacctaatattctttcagaagct
tcttcatggataaagatggattgcacttcttgctgccttgaatgaacggt
ttgctgtctggcaggtcctcccacttctttaaatcatccaaacaatgtga
atcatccaaatcatcactctgatctcctggatctaactcatccttgttgt
atgcctctactgagtcagcatcttagaagtcagaatattcatcatcagag
ttatattaatggttttgacaactatcttcatcttgttgatttgaaacagt
tgattttgtcaagtcttttacaggaaccttgcctcttcttgcttgaaaag
tatcttgcatattctgaagatttttttgccgtcattgaagaacaaatttg
atgcatcatttgctgttaggagacacctcattttgtcccacagacattca
tcttcagttagagaaaaaatcatgttgttccgaaaggaaaaaatcaccaa
tgctacttttacctagttttctctgcttttgaagacttggtcactgggtt
tttcctccgataagttgagatcctccaaatcacatatcattcctttgtgc
attgaagctttggcactctaccttttttggactccttaacacaacagtaa
cattgacctggatgatcttgcccaaagcattattacccctcccttaagaa
tggcatgccattttcatccgcactgctcattctctgaaatgataatgcaa
ccctctcatagccttcagcaaattcaaaaaactcatactatccaatgact
ccggtctgtaaagataatcattcatggaaaaatcaggccacatatctact
tatcgattttgacctctgtctctgttccttatttggagaacaaaatcacc
ttgttctttgccatctaactcattcaacatttgtccaacaagcatatcat
taacctcatgagaaaacgaacatcttgacccacgttgacatatcagcaag
tgagccatagtagcgttgacaacatcctgactcatacggatactcattcc
aatcaaaaatcttatcaatccttccctgaaacaatcatcttgttcacttt
cagatgaatcttgcagtttacattgtgcatgcaaatgctctgtttctttt
tgaatacgtcaaattacctgattacccactctcaacacccttgtcttctt
tttgcattgatttggtggagtaatgcacaacataaaacatacaccttgga
cttccaatttgaacattcctgttgcaacctacagttcttgttataaattt
gctgtgagtgttgagatatgcgcagccaagtggtcgcttagaattcacca
caaaaggatatactgcaaggtcatccttcattagagacttccacaaagtg
cattcccttcttcatcattaacatattgaaattctgtctttgcaacacat
tgtttaggaaacggacccctgcattctttactacaattgcaacatgaggt
atgatgcttccagtcatgctcattcatcatttgtgttgcaatatgattca
tcacatccctattggaataaaaatttgactcagaagacaagtcatcaaga
gggtagcaatacgtcataatatcacatctctcttttgaaagaggcaaaat
aatgccatctacagaaccattatcatctagaccattttcaccaaaagcta
catttttgcacttcttcttcaaggagttgagaaccatgtttgaaacaagt
attgttgaaacatcacctttgaaatcgtatcatcttgttgagaacaaact
ttgcatttcatcaccttggctcccaatcccattctcaaactttcattttg
gcagtctttcaatttttgtgcttcagcttctgcaaactattcttcaatgg
ttgcacatgtcttacatgttcttcatgaattacatgtagacttggactgt
attcatagtccaagcaaaagcatttgttgacataatcacaaatttcatca
catgctgttgccaaatcgatagatcttcatcaaacaacaattcccttatt
tcatcaaaccccaaaccaaacaatgaccatgaaatgtgaatcttccctgt
tcctcatcagctctaacaaatgctccacacctgccaaacataccaatggt
cccatcctaccaagtcacaaacagcttgcatggcagcttgataatccaat
gaacatgttccaggatacatagtccttttttgatattgaagttcaaaatc
ataaatgcattctgactctgtgcaatctggagaaggttaattgatttcct
ttccttggttggcatactgcgcacatgaaagttacattcatcatcaggtg
taactgtaaaaaatgctgtgatgaccaacacaatcacagagaacatacaa
ccgttttccgtgcaccttgtgcagcttctgttgtgtgtccaagaaccttg
catgctgttgtcactgatttgaaaaaagatgttcctgatgaatttgtttg
aaggggttaattttgtgcctgtattctgtttaattgttttgctgccaagt
ggacatcactgatagaaagctttgaaatcagatcacctagagtttttcct
tgaaagttggatcgacaccagcagaagttgatagcaaaccaagatgaagt
ctggatgcatgaactgattcaatcacatcctcatgtagtgatgtaagcag
gcatcatgggatacatcaacttttctttccccacaatttggacccccagt
accaaagggaaactgaataggaaatgcatcttccaaattgatttcatgcc
cttttagatagcttccaccatacaccaacatagttggtgcagttgaattg
agcatcgcctgaacaaagtcctccaaattgtcaaatacagaattatcttg
agttggatgttgaactttgctcaaaaaatagtaggtgtctccctccatca
tgcattccacattcaaatccacagagttatctgtattatttttgttgtca
ccttcctgaagtacaatgttggggcaggacactcacctggtggattgaca
tccttgtatcccctgtgaccagattcatttataaaccatgtcaaaagttc
aataaacaaatcagtgtctagttcagcctgtcttctaacaatgttttttt
tgttctggagtcattcttcaacataagacaacatgaatattctttcctgc
tccagttctgtgatatttgtgcaatgctccatcaacatgagactgatcta
cactgaacaaagaaaaatctccctttattgatttttactcccagccgtgt
aggcatgaacatacccaaaaggttggactggactcattgctgcacaaata
agatcatccaagtctctctcagcatcaatatgtctcacatgatgttcact
atcctttccagaaaatgaaagggtctcggaatgtaaccaatagcaaatcc
acttgcaattgcaaatttaggagggttgtattcactgctttcctttttgg
ctgctgccaaacttctgtaacaacaatcacagctctcatagcctctttca
ttatccagagctcttggagacaacaaatgcttcaaatcatcatcatgtac
ttgataatgtttcaccaactctttgtgtaatgaaatcccatctttatatt
ccgacacaaacacctggaggcattaatgagcaatggatctttctcaataa
actgcacatcctccattctaataatgaggcaatcacatacaacacaaaca
ctagcatgatgtctgtttgggtccccgccaacagatgttgacaaaatata
tttatccttcactttctgGGCTAAATTATCCTATCGTTcctgttttaatt
ggtttgtcaaatagcccttgaattgaacaagatcacactgacatccactt
tcaattgaatttattggcctattcacatcacttcttcctcatccagtatg
acttcttttgccaggaaaactttcctctgtagcatgtttgaattcgcagt
ttgttcattatcattttttgatggttcccatttgtgaataatatgctttc
tttttcttgcaaattgaatctcctttcatttcaaagtcactttttctctt
ctggcaaatagaggtgcattgcttctattacgctccttcttcatctgaca
aatcgaatcgacattgctctagtagtgctccttcttcctttgacaaatgg
aattggcattgctcttgtagtgctccttcctcctctggcaaatggaactg
aagttgctctcgtagtgctccttcctcttctggcaaatggaatctgcttt
gctctcatagtgctccttcctcctctggcaaatggaatcagctttgctct
catagtgctccttcttcctcttgtaaatggaattagcatctttgtcatag
tgctccttccttttctggcaaatggaatcggtgttgctctcgtagtgctc
cttcttcctctgacagattcaatccctgcatggatttttcttgtcccttg
aatatcttttgcgatgcctttcattggcttgtttttttaagttttctttt
tttgcacttagcaatgtcacaaagtcttgtaatctgtgctgacaataatt
cacctgaagtaaaaataactcagttacatgaaaatgagaatgaaactaac
aataccgagaacaattgccaacatcttaccctgaatcctttcaattggta
cgtcatctgatgatcctgaagctgacatctcgaattcttataaatataag
atgttaacaaagataatccaaacatgtataatttgtctgaacaataattt
tatgagattaatgttcaagccacaatccatcaaaacaatgaaatatcgaa
tttcatttagttatacatttcaatagaaggttattcttgtaaacgggacc
aactttcaaaaaatgcttcatacacatttcaagaaaatttatgatacctt
tacccattacgttaccatggaaattactgattccttgatggattaacctt
ttctccttcaagttccttcttcaagtttccctttatgttaccaagtaagc
attcttaaaaaattaacttaaattcatacctcctcaagaaagattacata
cattataggcattactgaaatccttaaaaaacttcgttcatatctttata
atttaaaactggaagcgcctcataaaatgctaaaatcatggatgaaaata
ttgtgattcattgatggcttgatgttttctccttcaagttccatcttcta
gtttccctttatgttacccaggaaacattattcaaaaaactgtttttata
tatacgttatagacattactgaagtccttaaaaatatcgttctcatcttc
ataattttcatctagaagagcatcataaaagaataaaatagttgatagaa
tttttaacttaaattcatacctcctcaaaaatattatgcccatctataat
ccttaaaaatatctttcacatcttaatcatttgacctagaagggggtcat
aatattaatctagaagggagtcataaattaatgaaatcattgatagacgt
tttaactgcaatacatacctgctcaaaaacttatgtgcgttataaatgcc
acaacataatgaaatcctttaataatatcgttcacctcttaataatttaa
gtctagaagcgtgtcacaaaatactgaaatcattgatataaatgatgttc
acatcttaataaatttgttccagatgtcataaaatgctgaaaccgttgat
ataaatatctagaagggtgaaatctttgatgtaaatattgtccacatctt
cataaatttattccagatgtcataaaatgctgaaattgttgatacaaaat
attgttcatttcataacggtgcaattgttgataaaaaagattgttcacat
cttaagaaatttgttctagatgtcataaattgctgaaatcggtgaaataa
aaatattgttcatttcatattgccatagttaactttcccattgagtttgt
tgatagactcaatggctcccttaaagcttacagaaaagattactcaggtt
ccctttaagtttaaataaaaaaattatgaaaacatataatttctgtacca
ccctgtgtaccaccgtgaaatacctcctatgtgtaaaaaccttccaagat
aaacactattaatacctttgatgccaaaaggtctaacaatcaggagaaat
tagtagagagacagaaattttttgctaagacatttttattttgggttatt
atttactaattaacaagttaaggagcagtgagctaacaccctcctcattc
ttcacctgtttcacctatggcgccttgcccttctgattcaaaacccattt
tttgcgacatcaaaccaagcacataaaatgaggtatgtgacaaggaagga
ggggcacttgattcaagcattagttagcaagcttctaaaagccaatgtca
aaatgtaaaatgaacattgtctccccgctcccttcggcccctgttttcta
tattcttgcttagaaaaggagaaaaggtgaggggtgcatttccagatcat
tctaggggttgggttatcactgtcggcttgaggagggagtcaacgattga
gaagcattaatggggggcttagaaaagaaaaatgtgaaggatccatgttc
ccttttcctcaaggaaacactttctagtactgcctgtatgggaggaagaa
tgtgacaagtccaattcagtctgggggctgatataatgttaacaattgtg
ttagtgcatgattattctcatacaaatgaagaaatcataacaaaataaaa
aatggatccgcatttttcacctttcactcatggcccctgttctttttcgt
tgtttgcagtggaccagcagtggcgaaagtcttggatttgggtctgtggg
ctaggatactaacaattgctggtgagggggttgtgaggaaatattttatt
gaaaaataaaataaaatcaagtaagcaatgggaaatatatgtttcattac
cttgccctcaaccccgctgtgagtatttcttctttgaagcagcacggcag
cagcagcaatcccagattcactctgaaaagtgctgctagcatggcattat
tctcctgcagtatccaatcgcaatttgctgtttaaaaaatcgcgatgctg
tgggagaaagtcccactaacatcaggaagggttcgcgttgggagaaatgt
gatttctattggagggggctgcgggagagcagacagccaattgagacaat
ttggacataatcacgatctcttatgtttcttgttttgtgatgtgtgcgaa
gcgctgactgagagatgtgtgagcgtgacttactacgtatcttttttagt
cacgccagtggtattttaggaccatgttaatttgttagcaaaaaatggtg
gttaagtccactgtggtgaccaccaaagtggaattttaattatccccata
ctatggcatttaaagatggtattataagtccggcaggggacttagtacag
cctacagaaaatacaacaccggtggtattttgacattaatattaagataA
TAATTGTTAAGTTTCCCATTAAGTTTACAGACATAGTTAAGGTTTCCATT
AAGTTGCAAAAGCAATATTGTAAGAGCCCGTTGATGTTAATAACGTTGTT
CTTGAAGACATTCTCATTGATAGTAGGTAGTTGTAATTTCCTGATATTTT
TCCATGATATGTATAAATCAAAATATCTTAACaatttttcaaggtaatca
atgagattaatcacagaaatacctgttatggcaaaaagtgaaaaacggta
tcactggagaaggagaagaagaaggaggagaatgagaaaaggggctcagt
ttccaatacaactaTGGACTGAATGAAGGGTCAGCTGATAAATTCTCAAT
AGGATGTTGATTCCTGTGTTCATTAGTACCATATCATTTGTTAGTTGCTT
ACGGATTCTTTTCCTGACGCTTATAAAATGGATCTGTACTTCCTTCCACC
CAATTGTGATTGACTCCGGGATAAATGGTATTCAGACCCGGGAATCTCTT
CTTACTTGTGTTTCCATGTTTCCGTACTGCATCATTGTAGCGAGAACAAT
ACGATCCGTCCAAATCCCCATCTACCATAGCTGGCCTATTCATTCGTTTC
ATGAGTTTATAATTATTGAGAAATTTGTACAATTCACTGCTCATGAATTG
CGCCTCGAGACTGTTCAAGTCGACTGAGCCACAAAAAGCATGCTTCTTCA
TTCCTTTTACCTTGTGGGAGGCAGGGAGCATCTCATTTCTGAAGTACGTA
CTCATTTGCATCCCACAACATTGACGTAACCTATCCCATATCCCAAAATA
TGTGATCATTGAATCAACGTCTTTGGGTGTAAGATGGAAGAATGCGGCGT
ATTGCTTCACCATACCGCTGATTCCAATTTCAGTCAGTGTTTCCAAGTCT
TGAATTACAGCAACATTGAATCCCTGACTCCTTAGCACCTCTTTCTTTCT
GGCTGCCCCTGCTTTTGTGGAATCAGTGGAGAATATGACAGTGGTTTTTT
TCGAACTGCCTTGGATCAGGTTTGTTGATGTGCGACTTCATTACTTGTGG
TGTATCGTGAAAAAAACTTGACAGCATCACTCTGTCCTGTCGTCAGGCCT
GCCATGCTGCAAATGGTGTTCTCCAGCAGCTCGGGGTGATGCATTTGAAC
GTGCAGAAAAAGCGACACGCAGACTATGTTGAACTGCGTTGTTGTAGCAG
TACGAGCGTCCCCGTATTGAAAAACGTGCAGAATGGCTCGGTCAGCTTCC
GCTCTTCCACTTTCATCATAAATTGTGTTATTTACCACATTCCTATCTCG
CAGGTTATCTTGAACGTCCTTGGTTCTTCCCGTTGGAACTATGGGCCTTT
GAAATTGCAATACAAGGCATAGAGCAACCAGTATCGCAAGCAGTGCGCGA
AGTTTCCGCGTTTTGAACCGCATGGTAGTGCACAGAAGTGCACTGCTTTG
ACTGTGGACAGGTAATAAGATGAAAGCTTTAGTGTGCTTAGAGAGGTTGG
CGCAGCCCTCTCAATAGAGAGtctacgctccacgatcgaccctccgcgat
tttcgtcagagatggatactcgcaaattgatgacgcaacgggctGAGAGC
gggtctattgtattcgccgcagctcgatgGGCAACTGCgcagagtcagct
gcgagtaccctgttcatcgcgcacaaaatttgatgtaaaatgttatttgt
actgtacgttcaggttccgcggaccctctaagcacaccatacaatcgcgc
gcgttcaacacgatttttgatgtatcgtgtaataatacagattcaccgtc
gcgatccgcagactgtcaagattttttcaaaatcttagttgtgttggaaa
ctgagccgttttctccttcttcttctccttcttcttctccttctccttct
ccttctccttctcctccttcagtgagacagttttttcgctttttgccaaa
acaggtactgaccatcaagttgatcaaaacttacctgtaaataattcatt
tttcgcttggacttacatgggtagttatagtgtcttaagtatctgcctac
ctttaaaattatatctttttgtataacgtatgacattattttctagaatg
tttctgtaaacttgaagggaacattagtcacaaattatcattttaatcat
acaacaatggttctgtaaacttgaagggaacgttatcatgtcacaaaaga
gtgtctacgtctaacaagaatgatttcgcaaactaaaaatgggtacatac
ttttaaaatgggcgcgagagcgagcacggtgcgcgcgaagcatgcaaggc
gcttgcacccatttgcagtacatattaattaagggtagaaaagcatacta
ctacaagcactttatttcaaaagtacgtcttcctctgtctctacaaatcg
cattctgttttgctagctacaaaaaatcttgcagcggctgctggtaatct
tccgcgtacccttccacttgtaatgcagaattgaccgtgatgatgtctgt
ttgacatggactataggacctccccattgtaaataataacaccttcactc
ccacatcttttcaatccttcaacatcatcccattattttgtagaacagga
gtgtgattgggcaatgttttttccaagggtgactaagcatgtgcgtgttc
ggagggcaaataggcacaagtctaatttgatgttgatggcatgttacctt
gctatcctatctattgatgagcaaagatcactacggggatgatatctcgg
atcaaagaatatagctcgcacaagaagacaagtagatagtctgtttcagc
aattgggggcccatcaagagagagcataccggatgaatgtggagcagttc
aatcgacttcatgaagaattgctaccagagctgttgaaagaatttccatc
gacgagaaaacgtggTCGCCCCCCAAATGGAGTCATTAATACAAAGCTAC
GTCTTTCTGCAGCAATACGTTTCTATGCTGGTGGCTCACCACTGGACATT
ATGTTGAGTCATGGGATGTCAAGGCAGTCTGTATACCGATCCGTTTGGGG
GACTACAGATGCAATAAATGCAACTTCAAGTCTATCATTCAACCAAAATA
ATGCGGATTTTCCATCTCATGAAGAACAGAAGGAGATTGCCGAGGGATTC
AAGATGCGCAGTAAAGCAGATTTTGACAGAATATGTCTTGCAGTAGACGG
TATGTTGGTTTGGATGGTACAACCAACCGCAGCTGATTGTGTTGAGTTGA
GAGTGGGGGAGAGGCAATTTCATTGTGCTAGAAAGGATAAGTTTGGTATG
AACTTGATGGCCGGTTGTGATCACATGTGTCGGTTTCGATGGGCTGATAT
CTGCCACCCTGGACTCACTTCAGACTACTTAGCTTTTGCAATATCAGATT
TGGGAGTAGAGCTTGAACATGACAATAACAATATAATGAAGCCAGGATAT
ACCATGGTTGGTGATAATGCATGGGTTCCTAGGCCATGGATGGCGACACC
GATTCCTGGACATTGCATAAGTGGCACTGACGACGCATACAATTTTTATC
ACTCTCAGGTGAGGATAACAATTGAGAGAGCATTTGGCATATTTATGCAT
AGATGGGGCGTTCTCAGAAGGCCACTATCTGTTTCAATATTGAAAGTTCC
TTCACTGGTTATATGTTTGATGAAACTCCATAACTATTGTATTAACAGCA
AAAGTTATTTCACCCCATTGACTCTTTGTAATGACGAAAGAAGCATCAAC
CAaatggcctcttcacggggatcaactgaaacaacacacaatgctacagc
cgtgcagctcaatgctcgtggtattcctgttgctcttgtaggcggtgggc
accattttcgtgacaggccttgcaataggcgccctgctgtgccagataca
gaaacaacaattccaatggaagagatgaggaagcaggtggcactgatggg
gttgaaaagaAAGATAAGGAGAAGTAAAAGAATTTAATTGTTAATGATAA
AATATATTAGTAGATAAATAACTAATTCCATTCACAGTTATAACAATGAT
AAAATATATTAGTAGATAAATATCTAATTCCATTTACAGTTATAACATTC
AATCAAAGTCTTCTGCATTCTGAACCtcatcatcattaagaatcctatta
acatcaactccctcatggccatccattccttcatcttcaaatggatcgta
atcagactcataatcaaactcttctccctcattgatttcattgtccacag
gtgcttcttcatctgtgctgccattcttttttggtgttacgcatgcattt
tcaatttccacatgcaattgttcaatgtcttggttggtttgtttgattct
tgactgtaatatttcaatttgttccttgcacgcagcttatgcatttttcc
tcgttacaaaacgaatgctatcttcagtcacttttcccctatccacatca
tcttgaatacttgcaaactggtctgcaacctgtatcatttctgactgatg
aagcataagggaattctcgtcggagcgcaacagttcatggaggtcatgaa
tacgatcatttgctcgcgtattgtctccagattttgtgatggtataagtc
agattttcaatagcctccagggctccagacatatggcgtgtaggtgtatc
agactgtttctgtttctttgaattagatcccttgttggaggtcttgggtg
catacgatgttgatgcagagtgtttcttatcgaaggattgtgcgaagttg
gagacctgtccttcttcttgaagaactaaaaacatgtaagcatcttgttc
agtattcgtgtaagtcctcacctgatcgccactataatttgaaccttccc
cttctccactctttgtcaatttgacacggattttattgatggtaccacgc
gattcagtatatttctttctaagagattcggcctgcataagaaactcttc
tcccactggatggattgtcactgacttatcaaatggtttcccataatcga
cataaatgcgtcttttataagacttgtcttgatcgttgtaaagaaccaca
gctttttcccaaaaggatttgagatgatcattggtgtcacattgactgga
atgaccactttgtgcatcaagaacaggtctattcttttgcatccctctct
ctaaccagtcttgcttaattgaaggatcaattaagacttctataaagcgc
atccatctattcaggactgcctctgcagtaccggaatgactctgaaagtg
cctgcgaatgtcctccttcaggtgactgatggcactgatgatgaattcat
gttctgattcaggcggaggattatttatcaattttgttatcaaagtcttg
atgctatggccagcaggctgtggcaaactcaagcaagatggatcaacaat
aatagcacgtcagagaagttccttctggagatatttttttccagatgtct
tgtttgatggaataagccgagtcttggtaaacataccccccttcccactt
gtaagagctttcttgaagaaatcatcatcctccatatcatttggatgaat
acacgaaggaactccaatagacatgcacagaagggcaatcggtgggcaaa
attgcttattatacattcaagttgcggggagctgagacggtttaaaaaga
cggagcttgtcacaagtgacctcgggtttgtgaggatggccataagcagt
catggcatctatgagagggggctcAATCTCATTCTCAACAGAAAGATGTG
AAGATGAACTGTCATCATTGTGTGTCGTCCTGTTACTGTTTGCTTCAGCT
TCAGTTGTGGTAGggtgatcagacatggctgtaaaaatagagaggagaat
ttgagagatgtcgtggatagggtggttgcaataaacacagttgatgtggt
tgttgcgacgatgtgttagatgtggtcgatgtgcgtgaaaaaaaattctc
ggggatgtaccagctcgaatgggggggtcggtgcaaagggggtcgtctgc
tcaaccagataaagtttgtgcagagctgggtagctgcgacgacatttttc
tttctgtcgcaggagctgtgggcaccccggataacggacagagtgtaccc
gcagctacctcggcgcatccgaaatcacgctgagaaattacaatagaccG
gctctgaacgtagaacgattcatcgcataattgcgttgcgtggaatcgat
ttcatgcaaaaatccaaactcaaattccagaatttgaatAAAAGTGTCAT
ATGATTCAAACACAAGAAAAAAATGCAGAAGGTTGAAGACTTAAAACggg
gttcagggaacaccaggaaaatggattattttctagaagatatcaatgtt
ccctcgtgcataaaagcaacaagtaaaggttaggaatggtattgtaccat
actgtaagtatgggaaggtaatagcatatgtagcattccagttaatacaa
tacatcataatacacggtactatttatcatccacgacttattggtgatgc
acttatgagaatggataccatctatatctaatgtagaaaactaaataaaa
atcgaacttagaatattagaatctaaacagatttcatttcaaatctaaaa
tagattttcaaaatctgttagatctggactcgactatttcgaaaaacgaa
gtggctagtgaagaaataaagatctaccttagaaaatctacttcatactt
agaaaatctacactcttagattattcctaaaggggtccactatttggagc
gcatacgttaacgtataacttacggttatggtgtctcccccttatattca
ttattaatgactgtatgtatttatgttatcttctttttttaaggtatctc
tttctcttagccatttgcattttcattttgggctaatcgcccagaccatt
tggcacgttcgtcaattctcaacgcatcgcatacgcacgcagaatctttt
gaccgcatcacaccatctgtacgcaccaccgttaatgtaattgtgttgcg
cctcaccacgcatacacataatcccccccgcatcacgtatattgcactgt
ggttatctaaccgcaaccgtatcgcattaatcgatcataaatctcagtca
ctcatcgatctgcagttgtcgacacccttgcaattcaatccatctcgaag
atcattcaccatgccccgtccatttcctggatcacccgctacgcgacgca
gagtcgagaagttcgaaaaagccatggaggagggtctttccaatgcggcc
gagtcgtcaccgaccccacccacttcccctcatggtgagtgctcgttttg
tgtctttaacacacatatccccatcaattgactacatcgtatgattagcg
gtagtgctgtgaacgcgatcgcatgttttacgtattacgttggtgtgccc
caatcgcccgtatattatgtgattattgtatgaccgcaaccgcatactat
aaacggaccgttccaacgccggtgatacggtgactggtgatcactgattc
actggatttagtacggtgataagtgatctgtacccgtatttctcaccgag
atacattgaccgcatatcgtacggcgctttgtctgatctgtttccccgta
taatatacggggatgacctatggcacatagatagttctatgtcaaacctt
tccctgcacatcataccgtttcttgttttcaattcgacaccgatgtatgt
gcggtgattatgtttgtttaacgacatgttgtacatggactcacatctca
ttgccaacatactccctgtttaggtcccccacccaagaaatccaaagttt
cttgtaccgacactcctcttcccgacccgaaccccccaaggctaacccca
agaagagttcggaaggaagaagagccctcgaaatactcgagtggaaccat
ctgcatcattgaaaaacgacaatgtccgtaccaccagatcctcctccaag
aaaaaggacgatgcacccggttctgaccccgctcaggttgcgatccaagc
agtgacgtcttcacgcaagggatccacctccaagaaaaaggacgatgcaa
ccgggcctgaacccgctcacggtgcggtccacgcagcgacttctacgcac
aaggcatcctcctccaagaaaaaggacgatgcaacagggcctgcacccgc
tcacggtgtggtccaagcagtgactgctacgcacaaggcatcctcctcca
agaaaaaggacgatgcaccagggactgaacccgctgacggtgcggtccaa
gcagcgactgctacgcgcaaggcatcctcctccaagaaaaaggacgatgc
accagggactgaactcgctgaccgtgcggtccaagtagcgactgctacgc
gcaaaagatcctcctccaagaaaaaggacgatgcaccagggactgaaccc
gctcacggtgcggtccaagcagcgactgctacgcgcaaggcatcctcctc
caagaaaaaggacgatgcccccgggctgaagccgcctcctgaagacgctc
tacaggacattcaagatgccccctttgaggaggtgaacagtgcccctgag
aaaggacatgactcggaagaccccaaagatgaagaatccgaatttgacga
ggacgagtacagggtcgattactcacccacccaattgaagatgctttatg
agctcattgtcaagaagtcacgggaaaagcgactcctgagtccccatcgt
gaaattgggtcagtccgctctgtcgttatagtttttgtttttcatttatt
acgctaactccgaaccttcattcctgttgtccacccagatgcattacccc
ccatctatggatgggtatgcgctttcctacaatataaactcgaaggtgta
gttaaccgttgcttgagctatggctctcaatcaaggccgttcctatgcgg
caatgtgtcctcgtgtcaactcgcaaggtaccaccaagcatggtaactca
atgcaagtctgtacctcaggcatccgacgcacccctctgtcgcccgaatc
acaacagtgtcctttctgcgattgcgaacacgttcccatctcccgagtgg
gacaacaagaagatgctgatctccaagacccaggcgtttcatgacaagtt
tgtgattcaggcaatggcgacatcctttgtgctttgcagcatgatgccgt
ctgccgaacggcagaagccacctacagaccctcaagaattgttgaaatac
cagaccgaccaagtcattcatgaccagacatgtgaagaggccgctgggtt
tattttccatatttccgaagagctttcgaagagactcaccattatgcggc
atgacagtcacctatatgactacaaacccccctacattcagaagcaacat
tatttgcactatgttcgtgctatgaccgaaataaagggcaaggctgggaa
gagcggtggagttgttgtcagttggcctgcgctcctcgaagggaaacgtt
ctcgtatgtttctgccctatttcttgattctacgtgaattcattcacttt
actcctcacatgtctaatcagtctaacgacatgttgtctcacgttgtaga
tgacgatgctaacgtcatctacaatgacactccggacagcatcagtctag
tacgtcagctaatcgagaatgcgggtgaacggggtgagcagtttccttcc
aattgaaggaactttgactttttggggtctacttgttacggtgttgattt
gttactgtttgttatttggttattcccatggtgatagcgtatatttaacg
gtctagcaacattagttatcctatattaccttgttttattagcgttcaac
atacgatgaacctctttcgtggcccgcgtaacatgcggttacaacattgt
taccgttgttttacgattcaacgtgtgacgacagcgtatattttacagtc
tagcaacattattttttcgtatgtaacacattattttcaccgtataacat
acaattatccatttcgttctccgcgtaaaatgcggttacTAATAAAAACa
ctttgacgttttggggtctccttgttacggggtatatttgttactccttg
tgatttgattattcccaatgtgatagcgtatatttaacggtataggaagt
aaccctaactttagttatctcatctatccctgtgttattcgcatataaca
tacgattaacctattttgtggcccgcgtaaaatgctgttacaacattgta
accatttgttatacgatccaacgtgtagctatagcgtatatttaataatc
tagcaacattagtttgtcgcacataacactttatattcaccatataatat
acacttatccacttcattctccgcgtaaaatgcggttaccattaaaaaca
cttcgacaatttgggggtctacttgttacggtgtctgtttgttactgctt
gcgatttgattatttccagtgtgatagcgtatatttaacggtatagcaag
ttaagctatcgcatataacaccattGAAGTTACATATACCATGACGACAG
TGGCATATTAACAATACCACTATATCAGATTGTAACTGAATCAACAGTGG
ACATATTCTGGTGAAATAATAGTGACCATGTAAAATTCAGAGTttaataa
tctaaaccattttttttgcgagtttccattttttggctcttcctttcatc
acaagcaaactcaaactgcgaatctcgctcagcaatattagtttcgtgtg
tcctatccttcatctcttcaaataagctagttttgaactcggcaatctcc
gtatcgggagtgcgaagcatgcgcatcacctcttcctcaaacctttcaac
gtaagatgcaggcatccttgatgaagacagtactccatccaacgatgtta
taatcctctttcggatttcatctctagttcggtcggaaatgagatccaat
tcatccgttagattcgcaacagacggtgagaactgttgcgaatgatgact
aaattcgatctcatgctgaagtctcttagcaattggcgataagaacttgt
cactttcacggtatccgtgaaatccggtgccatcttcaccagtggcttca
tcaccattgatcttctcgccctcttcactcccttcgaaattactgtttgc
ttgtactttttgattcatatacgagtttaggaaaacatcgtaatcgtcgg
tagtgcatcccatgtcctccgattgagataacacataatcagcacaaaca
taatcaaatactgacgtattgcaagcgagctcgacctgtctcccatttat
gtcttctttaatcgacgttttggccaaattctcattttgtgtaggagtta
tacgaactcccaatccttcgttacggaagtgctcttccttaaaaaagatc
ataagacacatctgtacatatcacaatcattattatacgaagtatccgta
cctgcacttgaatcatcagtctccccaaagtggtggtgtcaccatagtgg
gcatcgtataccttccagtgatgaatatggatcatattcagactcatatc
tcctactaacctaaatatatgcggacatggtactccgcaccgatcataaa
acccacaatcgcaccaaaggaaggtgagattattggaatactttcgatta
attgtgcgtactctcaagaaccttggcaacgcagaaaggggccatttctc
ttggcttgattcagaacactgcgctgattcaaaacaccagcataaccatt
tgtccaaagctatcttagacaatttgtaggatgctctatcgtcgtaacac
ttatctgcgatggcttgtgttttggctatgacgaatctcttcgtaggtgc
tcgggaagatagatcgtcttggttcaacgctcgtagggctgcttcttttt
gtaggtggatggatctgtttttgttttcagcgattttctcgagaccacgg
tgaatgtccatgtttgcgttcactccgagtttttgtttaacgataatgtt
ttgtgattcaactggagacgtggattccgaatccatgcagttggttgtgt
acagacgatgatgattacccaagtacttctccttttcgatcaaagattct
gcaaaagagattattgcagcaacacacaacaagcccaggttggtttgagt
acgttcatccctcagaaaggaccgcaattctttgcatgaacggttgtact
ctgctacagtttcgtgcttgttgcactgtctcataatccaatgtagaact
agagttcctgtCGATATGTGTTCaattagaccaccggccaaatgagaagc
aatgatactattaaaatcagtgcatgacatacggtatacaaaattggatc
atcagaaaaactgcgtggaagaaatgaacatcaccgtatcatatgcgacg
atacaatacaactcaaccgtatgacatgcgttgaaagagttgaaaacatg
gagcgtaaaacttgcggtgtcagcaccacaagtacacacacgcatatatt
acaacagatcatcatacaaatccgtatgaaatacggctaaagtgtttaaa
atatAGACCGTCGGAATTGCGGTGACAGCAACACAAGTATTCACATGCAT
AGTATACAACAGAAGATCATAAAAATCCGTATTACATGCGGCGAAAGATT
TTAAAATATTGACCGTAAAACCGGCAGTGACAGCAACACAAGAAGACACC
CACGCATACTAAACTGCTGAACATCATACAAATCCGTATGACATGCGTCG
AAAGAGTTGAAAACATGAAGCGTAAAACTGACGGTGTCAGCACCACAAGT
ACACACACACATATATTACAACAGATCATCATACAAATCCGTATGAAATA
CGGCTAAAGTGTTTAAAATATAGACCGTCGGAATTGCGGTGACAGCAACA
CAAGTATTCACACGCATAGTATACAACAGAAGATCATAAAAATCCGTATT
ACATGCGGCGAAAGATTTTAAAATATTGACCGTAAAACCGGCGGTGACAG
CAACACCAGAAGACACCCACGCATACTAAACAGCTGAACATCTTACAAAT
CCGTATGACATGCGTCGAAAGAGTTGAAAACATGGAGCGTAAAACTGACG
GTAACGGCAACACAAGTACACCCACGCATTCAATACAGCAGAACATCATA
CAAATCCGTATGACATGCGGCGAAATCATTTAAAATatgaccgtaaagct
aacggtgacggagacgcaagtacacccacatatactatacagcagaacat
catacaaatctatatgaacacatatagccagatagcgaatggaaatatat
acatttatgacaacataccgtatttcctgcccgtatctgagagcatgaca
ccattctttggcaaagtgggtcggatgttttccttgaaatatttccaaat
tgcatggaaggtacaaagcatgattttactttttttgtagtcgttaaccc
ttgaagtcattgtttcaaaggttttatattctgatgcatcttcgtcggtc
aatgcaagtctgtttctttgaatggtttcggacccatacaaaaatgggaa
gatatccttgaaaatgtaacgatatacccaggatttccctaagaacacct
tatgttaggtcagacagaaaaatcaattggtcgttatggtcaaaacgagg
acttaccagaagggatcacagtcatgttggagagatggcatctgccggag
ggggttcgaataatggagaagaagaactctcttttttgcttgttaacacg
agccgtgcagtccataaagaagacctccgggtacttcatcgtttctcgaa
tcatttcgtcagaggcaaatgaaatcattagaacaagcttcttgtccaca
ccaaatgtgagttctctcctcagatcggcaatttcagaatttatgattgc
atcagttttcaaaacatcggtagtacaaggacgtccacgaggtcaagata
tggcacatagtccgagcgaaggatcatcgtatacaatacggcaagatatt
tcatttctcgagttgagaagttttgattgaacaaaagtcagattttgacc
agtaattccaaataaaagcatgttgtactgtctcaccggtttaagaactc
catggccttttccgcagacgacatggtatgatcaatgcctaactccttct
ggtgtaacagtgcgcacttctgtaccaaattacgtactgttgcagactgg
tacgttcctttggagtcatctagcatctccaataacatggcgagctgtgc
cggacggactcctacagccaacatgcgctcgatcagtaccttggattgat
cactgatgtagcggattcctttcaatttggcttcgggtgtgtatggcggg
tgacctgtatgtgtcaggcaggttgtcttgtagtccaaatagtaatagcc
atcagaacttaaaaagaaggctacacagcatttgcaccaatcttttgcat
cagttttacgaatctaatgcacccgacgactcgagggctgattgtcagaa
tactgcgacacaattgaggttttcgagcatttgatggcctttgattcttg
ttttcctgccatagcatcaagcgatgatatcatccttgaacttttccttt
tgagattcacagacttcaccccatcctgtgtgtagctgtcatgatcgaac
gcatgggaggctatttggtgcttctgtagtagacgggtgtgcgaacacca
aagtacaaagcggttgttcttggatcccctgacaaacgaaaacttagaac
catgtagcgagttttgtatcatgagcacaatggcgtcgaatgaatcctga
ccggtaaacatggttggatcaaatcgataaacggaatgactaggatacct
ctctggttgattcttagcgttgtcaggtgtccgaggggataaagtggtcg
aggcacaggagagatccacggtgccgttagaatcatcaaccacaaacgac
tgtgtccattgttgacattcgtcaaacgcctggaggattgaagcttccag
ggatggatccatattatgacacccgaacctgacataggtatagaatgaca
gaaaattattgtgaatgacaagaaggtcatcgcatattatacattggaaa
catctatctcaccgtataatatatatcagcgtatgCTGTGTGGCTCCAGG
AAGTGCAACAAAAaccgtagatcatacgatatatacccaacctgcaccgt
atgtgaagttgagaattatcaccatatgatgtgcggttgaggattagtac
cctatcaccgtatgcaatgcgatgagggtgcaatcaataccgttgatttc
tttctccgtataatatacggtattgattggagttgactggaccgtacgac
aggcgttgtagaagggagattcaccgtacaggggaagttgcgcaatgaaa
tggcgtgcggaagtgacgtgtggttggttgtactagtggaaatgaagcag
gaaatgtggctcctggggtctggataaatgacgaataattagatgcaaac
tattgcaataaaagcgtgcgcgggttagcaccaataagcaccgtgacgga
tttaaaggatgtgccatcgcgagctgtcgaaaatgaggtggatgcaacag
gatctggggtgttccccccaacttagattgaggccacacaacatactcac
ctacaacatgacgattgacagtcaatacaaagccggacagaatggggtgg
tgggagcagtaggaaaccagtgtcgacgcgcggaaatggccatggtgggc
agttgattcgttttggacatctgacgtgtgcgccagattcaatgggggaa
tgtggtctgtctggcgtaagaaggaggtgacaatgacagaatcataacgg
aaaatgacaaagtcctgaacggaaataggatacccctcaaaatgaaaatt
gacaccgatgtgaaattcgggaaaaccataaccgtaagttatacgttaac
gtatgcgctccaaatagtggacccctttaaggtcctagactatggttcgt
ttagatctattctcagaaaagaatcgatctaatcttgagaaatccttctc
aagaaagtctccagctcgcccaaaggcttaaataatgtaagtacctatag
acgtcggcaaaataattggggattgattttcttttagggaattgattttc
ttttggcttttacaatttcttgtactattcctctgtttaaatgataaggt
atccggttttcttttgggtgattagttttctttttggagattagattttc
cgttcaatgtcaaaggttacttaaaaaccagtcctgttcatggatcgcca
atgtcctggaaaggaattggtatatgcgaacaatgtcagtgtattgttgt
gcgaatctaggtactgtaggtaccatactgtaactacagttatatcgaac
gcacaaatgagtgcttttgcacaatatttcgtgcgtacatatcatacgtg
tagagctgtatcataaatattataagatttaaagtagtgaaattaattac
tcccgtttttgttccagtgtcctttctcaacaccattgcatgtgcgtgag
ggatacgatagtatggtaccattaaataaaagatatgaggtagctaggtt
tgtattttttgtacactgctttgccccgcaagacatattatgccctcgtg
agttcatcaattaatacatactaggcttcttgttttctagatacgtactt
gtacatggagattctgttagtaagcccctctctagttattaaggtattgt
cctttcggatagtacctactccgttcttgataatactaatcatcgaaata
ataattgtagttcccttaaccccaacggtacacttacgtTAAACTTTTGT
ACTTGAGTATCTCTAGCTGTTGAATCATGGACTATCTTCTTCAAAGAAAA
GATGACATACATGATATTACAGCACTGCCCATTCCCCCATTCCCGACATC
AAAATAAGCAAGCGGATTACAGACTCAAAATAAGCGGATTAATCACGTAG
GAATCAGTATTTTATGATCTCATCAAAATAAGAGGAtttctataaataat
accacggttgtcatctgcacgagtttgcttactatttttggtagcttgtc
atcatggtggagtctttgtcacatcatggtgaacaacgagtgtaacgagt
ggttctccgtgatgtgacaatgggactccccctttgatgacatgctacct
aaaattgtaagaacacgagtgcagattacaaccgtggtattgtgtatgta
agacgacacaagaagatttttttcttgtcatgacaacttgaaatagatgt
acaggccaacacgtatttttttatgacattcagttaccgtaaggtagata
ttttaaagggaacgttccggtcttcgtcaatctttcttttacaaaaaaaa
atgactaaatttattcacaagagtcacaaagggcccgttttgctgttctc
atttttaaatgtgtacgatcaggggcaggtatcaagaattattttttctc
ttgtgccatactcgtatcttgaatttttggtcattggaagtgttcataaa
ttttggacctcgacaagtctcacatcccatatctacaagaaacacaattt
tccgcccaaaattttggagtaagtggttttcttgctatgcgattctcacg
atgctcaaaataatacatgcgctcacctatcataccacctctcttcattc
ctttttttcgcacatgatgacatcactccttgtacgcttctttttctgaa
tgcgaactctgatcatggttgcttggtggccgtcattatgactcttctcc
tacggattttaatgcttttgaaaacctattcaacttcaactcgggatggt
atcttgtcgtgcatgtgactaatatgacatgtctttgttgaatatgactc
tccgaataagatcttacataaagtaaagtctattggaagttgtcatcgca
agaaaaataatcttctttagtggttttacACAATAAAATAAGAGGATTAA
ATTAAAACAAGCGGTTTAGCTCCCACCTGCTCCTGCTCTCAGCCTGCTCT
CTCTCATGAATAATTCTATTTTTTTCTTGTGAGGATACAACATCAGTGAT
TCGTCATAATGTTTCATCATCAATCATATGTGTATTCAATTACTGTCTCC
AATCAGATGGTCGagtttactttgcctccaaaacacttcgttgttacggc
tagtgctattgtcaagctgagaacggctagattaggaggaatgacagagt
atcgacagtggatgtcatgctttaacctaagtcgttttgatgcagttttt
actatgtagtaaaggggtagatacaagttgttgggaactgatttttatga
gttaagttatttggtactaaccagtagcaaagaagcaaatatgcttcatt
gcacaaaatgaaactgtgtaggattctacctgatttggtatgaatcctca
ggtgattaaattttatagagaaactctcacactgcaagcttgtcagttga
gaaggtctcacactgcaggcttgtctgttgagcagttgaactctctcaac
tgcttcgcttggattattttctctgaacatacctgatgagtatgtacctt
aaatatattgtttctgagaaacaaatatgttatgactttcacacttcctt
tgtccaatgcaaagtgaagaggacccagagatgttccaggtggaagctcc
ttgggtttactacttaaggtagataattggcttatgtcactcacccctac
gattggaaaattagggtggctcgcggaaaagtaaaacgtcggtgagaaat
aaatctgattacaagccagacttgcagaaaaaccttttctgttgaggtta
aaaatgtgcaagctgcctgtgatgatttgtacctacatattcttttatgt
agtatatgaagtgtaagttattgtgaagagggagatttgtcatggcttat
gataaagctggtttgtttgtactctccaaagtcaaacttattctgacgta
cttctgcgtgtaaccctgattgtcttatcgtatactgtcagtgatagtcc
aagtatcactggtatattgactgaatatttgcgcggggtaaaagaccttt
gtttactaaagcattgctttcccagacaatgtgaccataaatttatgagg
ataattttgggtcggtttggtgttgcctggtgtctcctgttgattttgtc
tgtgtgtgcaaaagtggaatgccaaacaacaattccatcttatgattgct
acactacatttaggccataggcactgcatagcaggtatgagtgaatggca
tctgagtatttgtttaggtaaacattgtgccactagaagctacagaaaag
accatgattggtacagcaggccaagtatctccatgatttggttgatgttg
aactctagatagttattcactttttgggttttgatatttgaagactctgg
ttgacttacactgggaagccaaatgaaatgcatatggtccgaaagtggag
tgttgaaactgcaccttaattgtcacaatgtgtgtacaatgtggatattg
aaccaggtctaggtacaaaggtgctcatagtacagatatttggttagata
tcttatgcatccttggtatgagaatttgtccttctattcgctctgtcacc
cctatgtatccatgggaatagttggccaaagggtcagctaccggcaaagt
gaacaatgtcaagtcattcaagttatgtttgactataatcattggaaggt
ccaaacatcagcgtctatgtctttttgtaccatgaagagtacggattcat
tgttatgacatcttttttgtactttgtagcaaggatccttgagggaggtc
tgtgcatgtacaactcttttgttggtggtaatgacattgcaacatagcta
aatgtgcatgttcgtaccttttttatatttttaaagacagttgttgacca
ttatcttatggtttatggaaccatattgtgacttcacagcaaacatcttg
gagaagtgaacattccctgatgttgataacgtaatagttgttttctctat
ggatttgtctaagctagttaagcgatactacatttctgtgtatagctgct
tgtgttgcatttgttttgcattccatgccaacaaggtgctacatgtctct
caatagagatgttcatgtttgacttatcctgtgtgtgagatgttattccc
gtttaactaggaatgctcacaattctctgtgctgtggtttaacaagaaca
aaggttgtgtaccctcttgtgttcttgtgctcatatgattatgaggcttg
ttttatggttgttgtgcaacacgtaggtgcactaccactggtcatcccat
tgtctttagcgaaaagacccacatattttggtgactctatgagtccctac
ttatggataccatattatgtgttctcatgggtaattctgaaggtaaacca
tcagaagttctcacatgagaatcaagtactagtcattgagtctcagtgag
gccattatctagtaagacacagttcttttgaatccaataatgttattcat
ggtcaaggattcaatatgtcttattctgtgtttatacactctacgttcag
caagctgtactagaatgcgagcatacccaacctgagttggtgttgctcta
gacttgttgtgggaacaaatgtctaacattaatgtatctctttttgtgta
cggtgtatttcctcctctacaattccagttgcgagtgaggcgagacaatc
atattgtcttacccaaggttctcccttgtactggaccacccagtaacttg
tgagttccctgtatgggcgaatgtttagcgagtttttgtctgcttgtaag
catggttcttttgccatgagaagactttgggtctgctattgagcccttgt
tttcttgtgcagagatgttgcttggtttgccgttcaaacctttacttgct
gcttggtaagtccatcctaaccttgtttaaggtggtctttcaagctagcc
tttggagaatatcatattactccaaatgagttctattgagaacagtatgg
ccatcattgactccattgaatgtgcttgtgaggcacatggaaaacccgtg
atttttgttgctagccctgagtaggtgtaaccttcttcagtttttctagg
catgaaacgggttctagatgcatcagtatccagtcttatgatttgttgac
ttttcatgatgtctgctggtgtttgcagagttgaacatagcaacatctac
agtactgtaaggattctttgagtttggacagctttcctaacttttgtcca
tttttacttattttaagaatcactcttggatttacagcaatttatgtttg
tttgggtgttctgtccttgtacagtcagttctgatggcggctgtcaatga
aaccctccagttggcaaggtaaattgtcctcgttgcatttccttgacttt
ttggactggttgtactctgtcttttgaggttgtaaaccttatgctctgaa
aaatcgaggtagacaggtactttcttccaacacaccaaaacttcatcaaa
cagtttcttttatcgtgagaaacctcagtaacgtgtatgaaattgagttt
gtggtgtaagtgtgtgtctttttcttttattttgacacaaattggaaggt
ctgcaatttactcaacccccagaggattttttcacaggagtggttagctc
tgtgatcatgagtattttgctcaagaagagtcttgcacataagtggttag
ctatgtgcttcactgcaaacgaaaaacaccggtaacctccccgtacactc
gagtgtaaggggaggttaccggagcccccggaatggtatcttttggtaac
ctcctggtacacttctgtaaccctccggtaaactagtgtacgggagggtt
accggagtctaccgggaggttaccggaaatttgagaccaaaaggagcttt
cggatttatttctacatacgataggaattggtacttttttacaggaaaac
atacttctcagtaagtcttagaatcgctatcaatctaattagtggctata
actgcattacttagtagctaaaaaatgtttaccggtggcatactggaagt
gtacgggagggtaaccggaagtgtacaggagggtaaccgtaaggttgcgg
gaaggctaccggagagtaccggaaggttaccggagcgtacgggagggcta
ccggaacgttacaggagggttaccgggagggctacctactgttggactac
aataatagagtatgtgtaatttatctccactaatataattaaacatacta
cattaacatgttttacgggcccgtccaacacatcgcccaccaaaaggaca
cagttgccaaaatttcagccccaagctgccccaagatgaaaaacgatact
gtggacaatattatcaccaaggtagaagagaattaattatttaattgaaa
ctaagctgaaatgaaaacaattgtaaaatagtttgacttcaataactcac
cattaaaatttacatgcctctgccgaacgttgttggcaacacagcggtgc
aaggcgaaatgccaaactcagtctgtggactgaatttcggctgttcccgt
gcctggcctgaaataaaataattgaaaattagatgtagttaagacacatg
taaaaataattgtattccatgcaactcacctctattaatatacctgctgc
tgccaaatatcattggcaacacggcggtgcaaagcgaaatcccaaactca
gtctgtggactgagttttggggatttcagaactgggcctgtaactattta
attgaaaaaaattaacatgtgttgagtataatagggtgaaaaaagatgag
ttcatgaaaactcacccccaaaatatacccgccgctgccaattgttcttg
gcaacacggcggtccaaggtggaatgcctaactcagtctgtggactgagt
ttcggcgatttcgccagtagacctgtaactaattaattgaaaaaaatgga
tgtttggtgagtataatagtgtgaaaaaagatgagttcatgaaaactcac
ccccaaattataccggccgctgccaattattgttggcaacacggcggtcc
aaggcagaatgcctaactcagtctgtggactgagttttggcgatttcgcc
catagacctgtatatatttaattgaaaaaaaatggacgtgtggtgagtat
agtggtgtagaacatgaagagttttaaatatcttacccccaaaatatacc
ggccgctgccaattattgttggcaacacggcggtccaaggcggaatgcct
aactcagtctgtggactgagtttcggcgattttgcccgtagacctgtatc
tatttaattggaaaaaatggacgtgtggtgagtatagtggtgtagaacat
gaagagttttaaatatcttacccccaaaatatacccgccgctgccaattg
ttcttgtcaacacggcggttcaaggcggaatgcctaactcagtctgtgga
ctgagtttcggcgtttttgccggtaggcctgcaactatttaattgaaaaa
aaattggccgtgtggtgagtataatattgtaaaacaagacgaaatcatga
ttactcacccccaaaatataccagtcactgccaattgttgttggcaacac
ggcggtgcaaggcgggagggataactcagtctgtggactgagttttggcc
gttcccatgatgggccggtggggtatcagtgatctaattgaaaaaaatac
atacgtgtgatgtgaaagcagtgagagggcacacggctacagttgtgtct
gggtcaagcaccattgttgtagtatggtaccatacgtagatgtactaaaa
ctgtattatcatacgaatatgccacacaagaattagtggacgcgatacaa
aggaataagtaacaaacacgtagaaacactactctcattttcagccccac
ttattattcttctgtgttctcattttttggcgcagtcacttctgatagta
ccatattttgaaaatatgaataggcccaaaacgcactcaccaaatgaaat
catggatcaaggctagaattgaaaccaaaactagacccaacaggtgatct
tgcagtttacaactcgtgcttcgcaaaatgtgagtcatgaaacaaacaac
cactccgaagattttttttgcttcaaagcttagcgtgataaacaaaaatg
cggcttaagtaatgtataaaaaaccggtaacccacaagtacactcttgaa
attccggtaacctccccgtatactctgacgttttgcgagtgtacggggag
gttaccggtgttttttgtttgcagtgttgatatgttgtgtccagtttttg
tttcaactctggttcacagattttagcagactttgcatcaattatcactg
gcaaggtgaaattgatcttaacatattttatgtcgttatttgttcaaaaa
tctagaacaattctaactcagtccgtgcattggtcaaagactgaggtcat
atgctggtttcgtcactctgggtaacatgtactcagaaaagcatgttttg
acaggaatttattgcttgcgcgataaaaaaattgtgtgactttacccttc
cttttgagcaggaagaacccatcctgcatgcgccaagagtttgacacctg
cctaactgggtaaggaaaacatatggatgttcctaattttggaacatggg
ggaagcttggaactacgtccttcttgctttcactgttactgtagcaacac
catgtcaggggttcgaaacccaacatggtttgatttccagttgctttttt
gttacctttgcttgtgaatagtgcagcatggcacatgtgtacatttctct
acgtgggagaagagttcatcttcttgagaaaacaattcctgatgccagaa
gatttcttggcctttttgctttatttttacatgtagcaaggtatttgaat
atcaggttattttaacgcgacagtagaattttgattaagattttttctag
cgagctcttttaacttcttgttaaataaatccgaacattaattttcgggc
tctgaattctattttcttcggaccagaggatgtgcagcgctattcacaag
ccaactagcttttctttctttcttgcaaagctgggtagcttatatgcata
aaaggtataccacgacatgagaagaattctcatctttgcggacttttctc
acatttttgcttggatttcagaaagaaatcaacaagttgcgtgttttcct
gacaaaacccgccaaaagtacgcatcattctcgcgcaaatcagaaatttg
caagaattttgctaagagtatttctggggcacaatatgtagtcgttttat
gggtccatcttgcacccccatgcattctgggacttggagaagttactccg
catcacttggacgtatgaccgggatgtggcaattattgcactcctatgcc
cttatgcagagtagaacaatgttctctcctaggctggtcctctgcgctca
tggacggagccctatgattctaggactcactatttgttgtctttttttga
gattgtgtgcgcgcaggctgtgcagcgaaacgattcatcaaatgggctgt
gtcgtgatgcgctcccatgtgaatagggcttatccgcgatcatgggacaa
agtcctgtggaattgcattttcctttgaggtttttgctcagccaaccttg
aaaccttgagtcccgcgcccaacctgtgcccgtgaagtgtttcctcaata
ctcccactgccaccatgcaaacgaacaagggatctggatccttggagtac
ccaacatttcaaagacgagaacttcctgggggatgacaagtctttcaagt
taccaaaacctctggggggccacgaacaagcttttttgtcctagaggcca
ttcaattcttcataggttcattttcagccctagaagatcttttattttac
tgccctaaggctataagtacaaagtactctgtggtgtcactgcatctgca
tgtgatcacgggtatggactaattttaagtctaatcgtgtttttaggtct
aagaatagactacacacatattgctcttttggagaaaaaaagaaaccgag
gcctttatggttaatgcctcctcatttcatgaggggctgctactacctaa
taggccagtaagccttagtgccacaagtgcgtatgatacgtcacaagtgg
tcttttttaccgcacgtgcactaagtgctaaatgcgcactctgctaacta
aagcggagtatacccacgtcaagtgcgatctagtccacactgaggtacag
ggaaattgttcttggctacatgtttcaaaaactcgtgccagcctgtgagt
gaaactcacttcaaccggcagagtacataactcagtgctcagctgtggct
atatcgctacacttggaatcaagcagcacaagttgcgctacacataacat
accaagggtagtgtacggcttcgagcaacaagggacgatggacagatgaa
cctaccatggtcaacctattcagacagctgatagatgatggttggtggac
aacagacagacgatccgatgtggtagtgcaaaggctatcatttgattgtg
acctaacctgttttgatgtagtttttactatgtagtaaaggggtagatac
aagatgttgggaactgatttttatgagttaagttatttggtactaaccag
tagcaatgaagcaaatatgcttcattgcacaaaatgaaactgtgtaggat
tctacctgatttggtatgaatcctcaggtgattaaattttatagagaaac
tctcacactgcaagcttgtcagttgagaaggtctcacactgcaggcttgt
cagttgagcagttgaactctctcaactgcttcacttggattattttctct
gaacatacctgatgagtatgtaccttaaatatattgtttctgagaaacaa
atatgttatgactttcacacttcctttgtccaatgcaaagtgaagaggac
ccagagatgttccaggtggaagctccttgggtttactacttaaggtagat
aattggcctatgtcatgctttggagctgaacctcccatcgtggcagaatt
ttgggcaaggattgacctcaaaaaaatgatgccttggggcatcaaagctg
agcacatgatgtgggcactctacttttaaaggtgtacaatgtggaggaag
taaacgcacaaattgttgaaggcaacCAAGTGGAGAAGACATTTCGAAAG
TGGGTTTGGCACTTTATTGAGGCGATTCCGTTTCAAGAGTATCCAGTGGT
AAGGCATGTTTTTGAGTAGAGCTTGAGATTTCGTCTGCCAAGGAACTACC
GTTTGGATTCATGTCCCATTTAAAATCAAGATATCATGGAAGAAACAATA
TGCTAAGATATTGGATGTCCCGCTTTGGTCACAATTGTCGGAACAGATAT
GCCTGTGTAGCACAGATTTGATCCCAAATTCTGCTCCCCACAAGTTCAAG
AGTAATGGATTGAAGTATGAGATTGGAGTCTGCATCCAATCCGGATACAT
TGTATGGGTAAATGGACCATTTCAGGGAGGAGAGAGCGACATTACAATTG
TTTGTTAAGCAGTGATTGGGGCGTTAGATGAGGATGAAATGGTCGAGGCA
GACGGTGGCTACGGTGGTGAAATTTTTTACATAAAAATCCCAAAGCATGC
AACAACTGATGAACAAAGACACATCAAAACAATTACTAGGTTGCGCAACA
AAACAGCAAACAATCACCTTAAAATCTTTGGAATTTTGAGGCATAAGTTT
TGACATGGTCTTGAGAAGCATTCTATGTGCTTCCAAGCTGTTGCTGTAAC
TACACAGCTCAGCATTGAGCGTGGCCATCCAATTTACCAAGTAAAGTATT
CTCAGTATTAATGGAATAATTAGATGATAAATAAATGATAATATGTAAAT
CGACTGTTATCTTCAAGACCAATTGCAACCCCATTTGCATTGCAAACTCA
AAGCATCCTTACTTTTTGTCAATGTCTTACTGCATATCTCAACTCATCTC
TTTCTTGTCCTCCCAGCGCTTTGACTACCCCAAATGAATCACCACGGCCA
TTGACGACACTGTACTTGGCCCATTGCAAATCAACTCCACAAATCCGCAT
CCCTCTCGCCAATCTTTGGTCCAAGCTAGATATTTTTTCGTTTCAACTAG
TATGAAATATGAGTAATGGATGTTCTATATTGTTTAGATTTGACCAACCA
ATCATGATTTTTTAGTCAAAACAAAAATATAGTGAACTAGTGACATGGCA
TCTATTGAATCTAACCAACTATGAAATTGTCCATTGTAATGTTTTTGATC
CGCTTGGAGAAACTAGTTGCGGATGAAGGCTTGTACAAATCAAGAATAAG
GACACATGTCTTGGTAGGCACCCTTTGCATTCCAACTTTGTCACCAGGGA
AAAGGAAAAACATCTTCTTGTAGTGTCCACTTACTTCTCTGGGTGTCCAG
TTCCATCCTTCCCCAGGGAGCTCGTTTTCTGCCATTTTTGATGCTTCATC
CCCAGTTTTGAGAAGGGCATCTACAGCCTGTTTGAATGCAATAACCTTGG
GATGATTGTCATGGAAGTAAGAGTGGAAGAGTGGATAGTTGAAAATCCCT
TCTCCATCCAACAAAATATGTGATATTCCCAATTCAAACTTGACCTTGGA
TCCAGAAACCAGCCTGAGATTCTTGACCATGTCAATCCCACAGTACATAT
GGATGAATTGATGACTTCTCTTGTTTCCTTTACTATTGTCCCACTGAGTA
CTGACCACAAAGGGGGATAGGAAATTGTCTGGGGTCTCTTCTTTGGAACA
TATAGTGATGTTTCAAGATGGATAAACCGTTGACTTTGTTGCGGATGAAG
CTTGAGTAATTCTTGAAGTCGTTCTTGTTGACCTTTCATTATCCTTCCGG
ATTTTCCTCTCTTGCACCTGGTGTGGATTCTGTTGGCAGAAAATAGAGTT
ATTGTTGATAAATGAAGGAACGGTTGTTGACATGAGCATGACACAGTCAT
CTGACCTAGTCTGAAGCATTTGGTCTTGCCATCCAGCGTTCCAATAAAAC
CTCAGCAGCCACCCGTTTGACAAATATAAAAAATTCATCATTGCACAATG
CCAACAACCTCTTGTTGACTTGTTTCATCAAAAGGACATCCATTCTAGCG
ATCCATTTTGGATCGAGCGCACCAGCATGAAATGACAGTTTTCGAATCAG
TTTGCTCTCTGACGTCAGACTCCTGTACACTCGCATGCCATGATCAAACT
CCTAATGAATTGAAAACTCACCAAGGAAACATGTGGATAGATGATGAGTG
CGAAAAGCTGAAGGACAATGTCAGGCATGCCAATACCCCCACTAGAGCTG
CTTGAGAGAAAGATGTGTGTGATAGCTAGAGATCACGATGTTGTTGTGTA
TGATTGCTGAGGGCTTGCTGGGCTCCGCATTGCATGCCACGTGTCAAGCA
AAGCCACAAAATCTATATTCTTTTATACAAAATGTTCAAACAAGAAATGC
ATCATGATATTCATAACAATGTCTTGAATTACCTTAAATGACAAATATAA
TTTTCATTATACTAGAAACATGCATCAATGAAGATAATATTCCAAATTCA
AATAGCAGCACACAGAGGAATTAAATAACTACCCCATCAACCAACGACCC
TCCAAGAGCAATGGCTATAACTTTATGTTGAGAAGGCTCTCATACAAATG
TGAATTTGAATTTCCTGCCATATCCACGCACAGCTCGCCGACACTCTGAA
TGTCAGTCTGATTAGGTCTGATTCTATCCACTTTGACACATCACCATCAC
CTCAATTTCATTGCAAGGACTTGTCATATCTTTCGGTGAACTGAATCCAC
TGTCTATTCTCCTTCACTCATTACTCCTTCATAATATAAGTAAAATCATC
AGCATTGGAGAAGAAAACTACCATACCTAAGAAGCATGAGCACAAAGAAA
TTGACCAGGCACCACAAATCTTTCCTCATCGAGAAGTTCAAAGTGTACCA
AGGATGGCCACCCTACAATGCGCTGTCGCCTGATGAGCGGATGGCATTCG
GCTGGAACTACAAAGCACAGAAGAATGCTGTTGAAAAGTATCGTGACAAG
ATCAATGGGGAACCAACACCTGAACATCCCAACAACTGGCCCAGTTCAAT
GATCAATCCTTTTCAAGCTGCCCCGGTAGGAAAACGATTATATGAGAACT
GGAAAAAGGTAATAGAATCTGGTGAATGGCAAGAACTCCTCGTCGACAAT
GCTGACGACAAATCTGACCCACTCCTTACTGGCATCAAGGGCGCTGATGA
TTTGGATGAGGACAAGTCTACAAAAGAAGATGATGACAACAAAACACAGG
CAGTGGCGAATGCACAAACCGATCTTTGCGCCAGCAAGCATGCCTTGGTT
TTCATCCCTCTTTGATTCAAGAAGACTACAACGCTTCGGCTACCTGTTTT
TCTTCAAGCTAGATACAGAATGATTGTTGGTATGAGTACTCTACAAGATT
GCTTGAGCATGCTGATGGTAAGCCCTTCTGGATGGTATCACTCCTTGTTG
GCAGGGAAAGTTTGGTGCCACCTTGACGAAAGCAAGAACCAGTTGGTATT
CCGATTTCCTATCAACAAGGCAGTGTTGGACCCCACAACTTTGTGGAAAG
GCTATGTTGATGAGTCAAATGATAAGGTTGCATGCACGACAATGAGCATC
CAGCTCAAACAACTTTACCACACCTCTCATCCTGCAATGATTGCCTACAG
ACAAGCCATAGCATCATTGAAGGATTTCAATGTGATGGTGCCACTAGCTC
GCCCCTGTGAACAAATCCTTCCTCTTGCAGGATTTAATGCTCCCAATAAT
TTGGCATCTGCGCAGGTAAGATTATATTCTTGTCTTGAGTTGGTTGTTGT
TTTCATAAATGTATATCATAACAAAACATTTTCTACTTTTTGATAGCAAA
TCTTTCATTCAGACAACAGTAATGTGCAGCAAGCTTTGGGGGTAACTCAT
GTGGATATGCTCTGTAAGAGTAAAGATGATAGCATTCTTGAATCGTTCAC
ATCTCCCATCTGTGCCATTTACAAAAGTTTGGAGGTGGAGGATAGCCCCG
ACCTTGACATTAAATCGGGTGGTGAGGATGAAGAGGAAAGAGAGGAGAAA
GACCTGGATGAGGTGAGTTGTCTCCAATTATCAAGCCTCTTTTTCTATAG
GAGTTCTCTCAACAAACTATCACTTTTTCACTCATTCAATCAAGGTGAAC
TACACCATTACATTGAAAGAGACGGACACTCGAATCAGCTTGTTAGAAAC
TTATCGTGGCGAGATAAATTTGAATTCTGATTATTGTTTCCAAAACCTTT
CAACCCAAGTAGGTGATCTCAAGGAATCATACGTTGATGTCATACGGGAA
CTTAGTGCAATTGCTGTGAGAGTTGAGTCAATTGAAGAATTCAAGTTGGC
TTTTGAGTATCATTCTGATGCTGTTGAAAAGAAATTGACATCTCTTTGCA
AAGATATTGCAAAAGAATGGAAGCATGTAAAAGATCGCAAGGTAGGTATG
GCTCTCCTTCTAAAGGAAGTGATCGAGCTCAAGGATGATTTGAACAAGTT
CAAGACCCATTCCAAAGAGGAAATTGAACGTGATCATCAGGCTATTGAAG
AGGTGGATTCCTCTACCTCTTGCAATCTAGGTAGGTTTTTACCCTTGTGA
TTTATTCCTTTCTGTGAATATTTTTAACCTAAATCATTTTTTCTTCAACA
CATGAATTGAATGCTTATATTCTTAGAATGCACAAAGCCTACGATCGTGG
CCTTTCTCTCATTGAGGAGACTCTCAAGAAGGAAAAATTCATTCACAACT
TCCAGTCACCGGTGCAGGCAGCGGTTTCAGTTTCTCAGTTCCGTAATAAT
CTCAAGACACCTTCTCCCAAGATATCTGATTGAAACATCTTACCATTTAT
CACGAGGTGGAAAGTTCGGTTGCCTTTTCGCACTGCATTGATTCAAACTT
GCTATAATATTAGCTGTTAAGCTTCTACTTTGTTCTTGTTTATCACTTCT
GTTTCTCAGTTTTTCTAATTGACCAGTTGAACCCAATCAAATTAAGCTTT
GCAAATCTCTCTGGTAGTATCTTCCTATCTCTACGAGCTTCTCGCTGCAA
AGATACCCAGCGTCCAAGAGTGTTTACAGAGCAAGGCACATCACAATGGC
CATGTTTCTCTTTGAAAATTAGAAGCGTATTGTTCTTCTCCTCCCATGCT
TCATCTGGTGATTCCTTACCAGACCATTTCAATCCAATCGACTCTAGTCT
CTCAACTAACTGCTCATTCAATTTGAATTCCTTTCCAGCAACATATCTTT
TGTAATCCATGCGGATTTGAGTGACGAACAACCCAAGTCCATTTGGGGTG
GCTTGGGGCATTATACAATGCCCATGTTCACTGTAGTAGTCAAAAATGGC
AGTTACTCAACTTTCAAACTTAGTTATTCTCCATGTGTTCCACAGGAAGT
CAGGTATCGCATCCAAAACATGTACTCTTTCACGAGCACCTTCATCAGGT
AGGATGTTGTTACGATGAAGATCTTCACGGAGATGATTTTGTTCGGTGAT
CCAAATGCAAACGTTGCGTTTGTCAAGGTCAACACTGAATGGATCAGGTT
TGTCTATGCTGTTAGGATGGAGCCAATGAAAGAGGTAGAAATTTCTTAAC
CATGTTTTGTCCGGCAAACTCATGTTGGATGTTGATGTACTAATATTGTC
GAGTGTCAGACACTGAGCTGCTGTGATGTGACAAGATGTTGTGTTGAAGT
GTTGATATTATTCTATTATGGACTAGAGTTGAGACTGGCACAAGGTGAGC
ATACAGTGAGGTACGATAGGGAGCTGTGAGGAGAGGAAGAGAGGAGAAAG
CAAGCAACAGAAATTTATATTTTTAGTTCCTACAAACACTTATGGGGCTC
TATTCGTGCTCTTTTTTGTGCACTGTTTTTTGTTCTTGCACAATATTTTT
ATCTAGCATTTGTTCCCATAGCTACCTTCACAATTTCTTTTTTTCACACA
ATTTCCCACACTGCCTGATTTGAAAATCTTGTGAGTGGGTTGCTGATTTT
TGTGACCTCCTACACCATCAGACAACAGAATCTTACATCATCCTTCATGC
TCTCCTGTGTCAGGAGGTTAGCAAGGAGATTGTACTTGAAGGAACAGATT
TATATGAATAAATCTGACAGAATTGAACACATGACTACTTCAATCAATGT
TATACATGTTGCAGAACATACTTGGAAATGGTGAAACTTGAACATCTTTT
GTCTTTTACCAAATAAAGTCTACCTTGTGAAACCTAACCTCATCCGCGAC
TTCTGCATCAAACTTAAACGTGGATAAAACCTCTTCCTTCTCAGAATCGT
ATACCATGTAATTATTCACGTAGTAGTCTTCTTCTCCTCTGTAAAGCATA
CCCAACGTAAATCTTTTGCCTGTCAGTGGACAGTTGTAGACAGAAGTAAA
CCTTATTTTACTACCTTGGAGTAAATAGACCACGTGGCATAACAGGACTT
ATCAGGATCATCCATAGTAACGTTCCTACCTTCCTTCTCAGTTTTCTCTG
GAAAGCATTATATCTTCATGAACAATAACGAATCAGATCCTATTGAAGAG
GTGGGCTCAAAGTCATGTCAACGACATAAAACTAACTCTTTACCACTCTT
TTAGTGCTCTCTTGGGTGATAACTTGGGCTTTCCATGAAGCTCCAGCTTT
GTAGCCAGAAAAAACATTCCAAGGAAGGTCAGGTAGACACCGAGCATCCT
GTGCATAAAGATAGGGTGCATCCAGGCATTGACAGAAAGGTTGCATGTCA
ACATCTTGGCATCTTTGGAGAGCAAAGACATCCAGAGTTTGAGTAGCAGC
TGCTGTTATGGCTTCCTTCTTCAATTCTACACCACGAATAACACGTGAGA
GACAATATTGCAAGATGTCAGAGATTCAGAGACTTACAGAACATGAGAGG
CAGGGAGTGCACGTCGCAACGTGACAAAGGAACACGAGCGGTCAGGGAGT
GTTGGTTGCAAATTGTGATGCCGGAACATAACATAAATAGATGGTGGGAA
GCAAAAAAATGCAACTTGGGAGTTTAGGACGGTGTAGAGGAAGGCACGAC
TGGAGGGTCACGATATTTGTGACCCAAAAAAGTGGGACCTGGGAGACCGA
GCACGAATAGTCCGCCTAAGAACTTAAAAAGTTGTCACTTGCATCAACTG
GTTTGGGAAGATTTCATGCCCCAGTGCCCCGTCATGTTCTTGCAATGCTG
GGAACACACTGcttgcacctctgaaagatgtacaggactaggccttgtga
gccttgaatgcccacacacttcatggtatcactggctgacttgcgccaac
agcaGCTTGATCCCAGCATGTTGAGTGGAGtcactgcaaacgaaaaacac
cggtaacctccccatacactcgagtgtacggggaggttaccggagccctc
ggaatggtatcttccggtaacctcccggtacacttctgtaaccctccggt
aaactagtgtacgggagggttaccggagtctaccgggaggttaccggaaa
ttcaagaccaaaaggagcttttggatttatttctacgccgataggaattg
gtacgtttttacaggaaaacagacttctcagtaagtcttagaatcgatat
caatctaattagtggctataactgcattacttagacgctaaaaaaatgtt
taccggtggcataccggaagtgtacgggagagtaaccggaagtgtacagg
agggtaaccggaaggttacggaaggtcaccggagagcaccggagggatac
cggagtgtacgggatggttaccggaggtgtacgggagggttaccggagtt
cgcacaagagcaacttgatttgccgaaaaactgattcctacgtatgggag
ggatctaagagtgtaccggtgggttaccggaggtaggtaggttacaggtg
gaagctagctttgggcttacttattatgctacgcccacctgactacagta
gcccctcacatcgcccaccaccccgagcccaccaaaagtgacacaggtgc
caaaatttcagccccaacagaatgctctgctagtccgcggcaaagctcca
ctcaaacctactgtgattcctcatacacaccatggtaatctccgcatcaa
ccaaagggtgaccatgcatcatggcaatgggccactcaacccgtagtgtc
atcaaacatgttccaaacgccaacgccaatcgtaagtcaccatcgcaaaa
ctagcggaaaggaagcagacgtttcatgtctatcatcagttatcatcgcc
gccctcgtggatgggaagcaggcgtttgttgcacttcatgcaattcttgt
caagaagagaatcagccttcccagtcttcctcattccatcacgaaaagac
ttcttcagatacgtgaaatcgctttctgcctgaaagccctctttggtacc
atgatgacacttgctccaatctactgcatattttgtttttggctttgtca
taaattcgattatctgacgccgacttctcttgagcttgttcccatgtctg
tcggcaacatcagcgcctggactgtccaacatatcttccatgcagctact
gcacatggccttcctgcagctggagaacccaccacgagacattcgacacg
ggtaatactgaaaagtgcacctatgttgagcacaactttgacgtatgagg
tgaatatatgacactagtacaccagatactcacgagaccgcttttgagac
cctgctaatgaagctaaaaaggaaaggacgttacatatcgaggatgccaa
ggaaacaattaggcagtcgtctgtactcacggtgcaaaaatataggaaga
agaatatacaggaagaagaatgaaataaattgtacgcacgaggtgataag
taatacaggtcacaaaggtagtttatcattcactcaccaccaacctctct
ctccagatctttcagcaggggcttgtggcacctgtttgcgttttgtgtcc
taaatacacaagtaggagaagataaccaatgttagtcaaaacaattaaat
tcatgctagatgaaaataaatacttctacctcatttcgccgagccgttcc
gggagacgccttggcacgcccctttctttgagtgccattccttgtctcga
aagcgactctcaagcctgttggaaccttgtcataaggtaaccattcatca
gggtactccatcacccaacgaaccttgtacagcctcgccttccctggttt
cttattagaatacaagatggtctggacaaccttgtctatggcatcctaat
tcacaaagaagaaatgaatgcaatgtgggtgacacgagaaggtaaaacag
gaaatagaaagaagtacgcattgaatggagtacactgataccatagccaa
gtgctcgtttgctctctcttgcatctttctcttgttgaaatcttctatga
catcagatgtaatgttgcctttaggttgccaactatctttataatctccc
gtccatctgatcaagtatttttgctgaccatttgattcaaactttgaatg
aaggattgtctcaaccgaatgctgctgatgcatattgatcgattcctctc
cattgtcgagacttgacttcgattcaccatcattacaatccataaccgcg
gtcttctgcagaccggacgacagtcttatggaggaggactcgaagaattc
aagtgcgttggttccctgtcccgtcgtcatctgtgtttgttgctgttcct
cccgctgagtttcttgcggttgaactagctcgtcaggcagacaataccgg
cctatatcatgccccatatctatctgggtttgctgttgtcccagctgctg
agcctgttgctcaagcagacgcacccgttccttcattttctccaacagtt
gtagatcactctgctgttgtggctcctgctgcttctctgactccatccga
cgtggctgttctagatgtagaccactctgctgttttggctctgtgccagt
ttcacctacatctatgctatttctcagactatcattcataggataaatct
gaagtggatgctgtgtctgctggttctggtccatccgctgcatcagcact
atccctggagactgctgcatctgttgacgaggatccatccacttctcctg
atcagtgttcaccatctgcgccatttcattgtgctgcggagccctccatt
caaactgttgctgctgcccattccattgatgcggcttcatcggctgtaag
aactggacctgctgttgcagccctatctttggaggctgctggaactggac
ctgctgcggcagccctatctttggaggctgctggtgctgccactgcccag
actgttcctgctgccacggctgttgatgcgcaatcctccagtgttcctcc
cattttcgggaaatctctgttggtggaggatgttgctccagccttctatc
gtgagagaaacagtcgattgacgatgactcgccttctatagacgcaccga
gatcaagtacatcatccaaatcaggaggtagagtgatgcttgatgaacag
tttatctcttgatagaaatcatccaagcatgatgatagcacttgacggga
tatccctgccctcttggctcttgagatagcagcttgtaagaggatcttaa
cttcgtccccactattgagatgtgcccgtagatgttgttcagttggtgga
ttattgtcagaaaaattccctcccttgaacaatcgcttctgcaccaagat
gtatgtcttggatcgtcctttgcctgattatcaaacgaaacttcaatctc
ataatgatcagcatgcgcatgctgtttgccccctgccttggttctcacag
acattccaaataacttatcctccagatgctgaaatttcttctttacatct
acacaggcagagtttgcaagtttgactaggccatgattcgacacccttct
ttttgtatctgcctgatcactgatagcgtcactgatcgtatacggtggat
catgagttgctccatgcacaacaattgccataggaagcgtttctttgaga
aattcactgttttcggtgttgagactgtgaatgtttctccaatttagctg
gagacaacttaagacacttcccttccaattacacataaggtcttcaacat
ctacgatggccctcaagagggcacggcgtgtttttgtcggaggcgggggg
ggaaaaaaaacttcccccccccccccccagaaaaactctctctcacaaaa
aaaaaaatttttgatttttgcgcccccccccccctcatatgagacaaaat
ttttaggtcgcacacagacacgcgttaagcaacgaagagatccctacaaa
agatcgtcgaaacggtaaacgacaacgtgtagagtacgcggaggctgatt
ctcacgaaggtcatgatctggtggaggaacacgatctctttgcagattca
gttgagtatggtgttgactgcaacgacatcggtgattttaacgaagatga
tactgatgatagtcaatcaacggcggaagattgtatagatgacaaaaacc
tgttcaatccattactcatacagaatgaaatggaaaaccagctgacggaa
tgggagaatatacaaaacgaaatgtttgaccgttatctcgattacataat
gtgtgatctagatccgaattctccacctatggaagaagataccccgttgg
ataatgacgaagatgttgctgacgatgcggacatgctcgctatcaccgca
tatgaggacgctgattgttattacagatatgatgatttttctttcttaga
cactcgggaagaacaagataagttcctaagaaagaacagtgttcggaagt
cactctgtcaaaaccagctgtatttctatcagaagtatttccagaaggct
aaaagcaattgtgacaatacagggggttatcgtggtttggtgggcagagc
gaacgttggcaatcgtgagaacatgcatatacttgtgggcgaaagggagg
cacgagttatattcaagtaccatcacatcatcatgaaacttcccggtgaa
tacaaacaagacttcgtgacatatgacaatgagaaatttgaactgttcgg
attggggtccataaatcatgatgatgtcacgacaaaattcccacgtgaaa
tgaaagacgttaagaaattcttcacaaatggcgcacactccatcatgaag
aatttcccggttccgaaggtatttaacataaacaatcatgcgtgtgtcag
tttggaagaaacgattagaattatggctggccaccatggcttgtttggat
ttgcctgggacggtcgaacaaaggagccgaaccaagacggtctgaatggt
acccaagcgatggccgacctcgtcaatgacatagtcgatgccatgaaaat
agagggattatctgatgagtctattcgtgagacaagtattggctgggtgt
acttttggagcgactcgttccttcgatgttttgttaaacaaaaggataac
agtgtctggattatgacagcaaccatttgccctccactggaggaaatgaa
cactggcaaatacacccatgtattggcaatggggaaaagtactgaggacc
acacacctgttattgaatactaccacagagaagtcaaaaaattgatgaag
ggatttcttacctatttcgagtcacaaatgaaattcgacgtatgtcggtc
ggattcctattccactcctctgatagaccagaaagacaatttgtcactaa
cacaagaaaggagggtcatttcggaaagtgctccaattatgcgtactgtg
ttgacttcgacagactaccagcatgcaaggaatgctacaaagatatcact
tccaaagttcttgcccgttctcacatttcagaatctcgccactgcaacaa
atgtttccgctggaatattgatccaaacgacccctttcaatcaagttgcc
cggtcccagagaactaccctttgggaccagatgaaataattttggaagga
gagacattgaagccaccacaagctcgtagacctggaatgcgattcattgg
gccagtattactcacaggggaattcatgatgtcagtttgtttgtttgcgt
atgaggcaaggagatgtaattattggtcgaaagcaaacatggaagaatac
ctgcgcacatgcaatgttagacaatcgcggatcgagcatatcgaagcttt
ggtgaagacagacaaagccaatcaaactagatctggggttgaggctttag
tgccgacagtatggcttccagaatatgattgctttaagagacacagatgt
cccatggcgcctatgcatgcgattgcacataacatgacggcacatgttat
ggattttcatcaccagtgtctctcgaagtggaagaagtttaacgaattcg
tatcttttgccaataggattatatcacacatcgaatccttcaagttggaa
tggtgtaaggtgaaaagtcttccaaaggcgtcatggattggagagaataa
aatgggctttgtccgtctgtcttcctatttgtatgggatgtatttcctga
atgcgaaaattaattcagagctaagcatgcacgccgcagacatgaagcgt
atgatcaattcttaccacgcccttgtatctttgttgatgtcaaagaaaca
gaattctgagtataatgcacgggatcacatgagactgttcatgtcaacgg
ctcactatgcacacctacattttggtaatttttcagattctgagaacgac
gcaaatgaaaatatcaaccagcagtcaaacaagagtaatgggaaggccaa
tgaccttgtgcaaaggatttcaagggaagacatacttgagttgcttgata
aattagatattcaaacagccagtggcatgcagaccaacagagccagactt
ggaaagatgccgatgaatcacctgagacaaagactcaaagagatgggtgc
tgcaaccaatgggaaaaaagtagaactgcaggaacgattatttaaaatgt
tgcttggaagggatgttgaggtgactgcaacgagcagtgtgatgcaaaat
actgagcaaggaatatctattaagaacgaggactttgtatggaataaagg
agcttggcttagtttgctggctagcattgaggaccagcaagagtacttag
gtccactgaccttaatctggtaagtacagattttaggtggcttcacttgt
ccgaaacgttattgcagcttatatttatcctgaacacctgcagggaggca
agagacgaaaattctatacaggatccaaaatcgatcctatgggcaatgag
aaaatgccaaatgtaccgtgaaggaaagattaggctgcttcataaactta
caggcatggaatttctgaatagggaatatgcgtctgtttttactcggcct
gatcggtataaaggttatcatgtttttcaaaagaagtcagaagtcgaaga
tagatttagatcaggagaacctttgtcctgcttccgcctagatggtaatc
gcaatgaagtccatgttgcatttactagaggagaaccagaacaaagagga
gatgaacacgaagtcactttcctatcgtttcgctatcacacatcacaaat
gtacactcatgagacaggaatgcagttctgtagatttgagtgtactaatg
aggtttcatcggttcgaaaaaccagcttgaatgtattggattatgcactc
atgttaccctattcaaagatgggttttccattccaaaggcagtttactct
ggtgtattctgattgggaggttcttttgtgtgataacagtgaccctgata
acaataagggacctgtctcagtgcatttgcctctgttcgcagatgtattc
tcttagggaaatattatatttgtaggtggtaagacaagcaacataattgc
gaagttgcgtaggaatcaatacaaatcacgtggccacatgtgccaaaatt
tcagcccgaccgtgtacactgcctaatgtacggtattgtagtcacccaac
accaacacacaaaataattagatcaaaaattaacattgtttaccagcctg
ctcgtagggtctccgcagcagctccgcagccatcgccacactcacagtgc
gaaaatgtttcactccatggaaggcagtatcgaaattacagttacaatca
agctactaaattcggcactgaacgaggaaacaagtgacacgatcgtgatc
aatgctccaactccaactacgcaatatagcaaaaagatttggaacacaac
acttcccaccacattacatgacaagcgagctgctcgtcaatcagtcgttg
caggagggactgtcctcggagaggcagcgcacactgcagttggaattttc
ccttaccgtggaggtcccaaaggtttcgagacaaagaatgtcgacattgt
ttatgtcaatgaaacatttacttcggatcgttgctgcggaattattggga
gagcaaacggcttcggcatgtacgaccgcttttgcacaaaaaagggtgct
ctgtcaaagctcatctcaaatcaaaattcatcccagagaccggtcttttc
tttgcccctggcgcaaataattctgcattctgttgtcatttcgtatgtgg
cttgaatggaaatagaaaacaaagtcacatgacctcgcagaagtggattg
aaacaatagaacgaatgacttctgaagtctctgttgtcgattcaactgag
cctcgtttggtagcgcacccgtccaacccacatttctacaggcttaattg
tcacacgacagattggaaagctgtcgttaattcaatcatcatatttctga
aggaagaaaagcttcagatcgacaaaagtaatataaaacatactctcatt
gtcacaaaagaccgccgggaaacacaggaactttcaaaaatgttggtatg
gctcaagttgtgtttttatcatgcgtcttcaatgtgtattcgtgattttg
taaccgtctgtacatatcatgatctgtcacgcaagctgtctgattccaaa
gattattacaatgctatcattatgagtgatgtctccaccttgtggaccac
tatcaaaaaggatgtgcgtcgaggcttccaagacaacgctaatttgttgt
gtctgattttgaaatctcctgggattgatgtccttgaggagttgtttgta
tgaatacttcctctagatattatttgtgaacgagtaagtgtaacccacct
gtaaagtataaaagagacgtttccatatattatcatgtccatggatttga
aaagtcgagaaaagcctttcatttgcgaacgcggtgagtgttcattttta
tgaataaatctatgtagatgtaggaatcagtacaaagtcacgtgaccaca
ctgtccaaaacttcagccccagcatagacttctcccaaatctacccaaat
gcactgcacaccatatcgtggcgatttaagaacggtccaccgcccatctc
cgacgtcgtcaaagagcaataaatgatggaaaatgataatgctatacaag
ctgttaccttggtgagtgcaataagagagtgtggagtacagcaggtgggc
acagtacaaaagaattctcaccgatcgtctcaatgtgggcatacaacgat
gctgaaactcagataagtagagaaggggtaagatatcaacttcccagcga
tgtagccaaactttcctttttcattacgctatgtctcgacgacgaagaca
ttgaagatgggggtgatacggaccgaaataaaggcaatggcggggaggta
gtgcgtgagattccgctccatgcaattaactcagttgttttggccgagat
cgtgaaatatatggagtattacaaacaagacccgagtgagtttctcccac
ttttcgttcgagacaatatatcagacattgaacattgaaacgcttgcttc
ttacgagttgatgacgttattgtcttctaaagtgcgaaaaatcgtcaccc
cctttacctcttcgagaatacgcgatttcgttcaagaggagtatgctcta
atggttgatgtagaccgaaacgctctgtttgaactgcatgctgcggcgga
cttcttaggaattcaaccgttgctggagctgaccagcttagcagttttat
tgtgttacatgtgggtgggtgtatatatttatctaactttggacggaact
gtgacaagatgcgactcaattcatacttcattacttggcaacaggacaaa
tctccagaggatattcaaagagtattcaaacattgacggtgtgatgaaat
catgattcttggaacttcgacctttgatggagttaatcactggaacacaa
cattgtggaaacaaatgacttcttggaactttaacctttggagctgacta
gcaaggctattatttgccgaaatatctgactgaccattgttagcattaca
tagaaaataaataaaaactccacatgtaccaaattacaaatctgaacata
tatggaagactttacttgttaaactgacagaaatactcatcgagccaggg
acacatctttattgcaacctttgctcgactaatccaacgccgtacatcct
gttcctggtatcggtcatgaaaattatcagcaccatttttagggtgatct
cccatagtcttcaacaacatttttggatgtcgaccccagtaagtaattaa
gtctttaggagtattcgaatggagtgcctctagcaatccaaagatgtttt
catccctaccaacgatttcattcacaatctcatcaatggaaaagttccta
gcgaccagtatccatgtttcgaccgacttcagtgacggggattccatcgc
tgattccgcacattcccggatcagtttgtcgtataatgtcttggcgtctg
catttgctaattgtctccaattaaaacaacgtggttcggacttggaacgt
atcatcaaggtactataagctctggccatattgcattcctttgcctcttc
atcccatgatatgcactcaatcaattcgtcttcgtcgtcttccgtcgggg
taacaagcatccattcatcgcaattgagcgttgtcatcttttcttgcctt
gttcactcaataatcgttgtcttccgtcgcggttgagaaaagaccagtct
aagtgtggtagcagttgtcggagcatatcttccacgggaaaaaatattct
gattctgaggacggtctgcagtgggaaaccactgaccagaatagttgtgg
catcatctgagcaattgcgatggggcgcaaaagttcctttccgtatcaat
cacgcttttgttgTCGCCTtcatcgttatcatcgtcgtaattatcatcat
catcagttttgctcatgtaagcattctcaatgacactctttataatgtcc
agtggtaaaacgctgactctgtcgacgtactgccctcccttcttcgacat
ctctttccataagtaatttggtgcgacacacaatgatcttctcttctttg
gtggaatgtcgatcccaacactgttccggcatcaacatcgacactcttca
caggggccataaagaactgaccaagtgtcgcagcatgtacacgagcgtgt
gcctgggaaatttcctgcatatttgccagggacattttgtatactgctcg
tatttgcttgaacggtttcccaccgctacccctgttgaaagcctgaacta
agaacgacgatatgtcatccgtgctctttaaaacgagagtagatcttttt
ggttgtaatggatttctttttcctgtggggtaaaaagttgtatggtccga
tattctatggccgaatccttctgtcttgatctctttaggagatagattat
cggattttgcggttttggaaacatctttgccgcctgataagcgatagcct
ggtccacttatccgtattttcgatgaggatactttctttgcttgatcaga
ttatgtttcatcattgcgtcttgggccttgagtgcatccttaaaggaaga
ctttgcgacctcggctgcttttctcttcggtcgaagttgtgtttctctac
gacgtatgcggacaattacattttcgttggatcgcaagggcaaatctcca
acaacatgcttccccgttatatcaagcagttttggaggaaatcctaccat
aagctcagggataaaatttgctctgtcatttcttttgactttgaatccat
caagaatcatttcattcaacatatctaggggtgtgcttgtttctaattgc
agctctagcgttatcggtagagttgcagacttgtttccccatcccttggg
agtggtgcctgagaattttattttcaacacgctgttcgtctccatggtgg
aacattatttgttggagagaagcggaagaccctcgttcgacggttcatta
ttgtttttgggttttcctgtgtgtggttgatcgtcaagagtatgatgaca
tacgagactacaatagtaccatacgagaggtcgcgcgagagtgagatccc
gctgtacaaaggaataagtacaaattatgtagacacacgtgccaaaattt
cagccCCgcatcaagtgacacttctttacgccaccctaacgaggctgtct
cctgcgatctagagtacactaacattttggttgcagaaccaatgcacgca
accaattgtcaatagtgatacacagactttactcagaacagtcaacacat
caatcgtgcccgcgactgtcaaaatgtaacaatggaaccacgggggatcg
agacggaagatacgaagcgtcaacgatgacgtgagaggaatcggatgaac
atgaagcatgcgagggaacaggaacaccacaaacgcacaattctcaagac
gactcgggaccaattctttgaacaaaagaaaataacattctgggatggtg
ataaagacagcagtgaatggcgaaaggacgttacgcagtgttcccctgta
gacatgatagagccatacgggttcaaggctaaaaaaatatctggagtcat
tgcaaagctaagggagcattctccttattttgtgcttgaagaaagtcgta
ttaagagagacaaatgtgcttttgttgggaagaacgagtcttatataact
gtccggcaattgactggttttgttacatttcggggtaaagaatatgtcag
gctaaaatggtcgaacaagaagcatgaggaatgggtggaaaaaagtgcat
atgtgcaagaaaggccgtcgtctgaacggaaacgccaaaagcctgatgtt
ttgacttcatccaagattggggaattgtcgaacaccccgtctgaaagaaa
tgatgatgtcactgacatagtgcttattctgcaagcagaataaccacacg
gcgccttggtcctaggctgcatgcggctgtctgctagattgctatagtgg
gtgagagataactaggtagtaggtagtgggacatagtgtgtagggatgta
acaaagtccctaaagtaacgggcttatggactaaatactagacaagtatg
cctccccttgtgtacttgtgacgcttggctgaagctcgtcgcgacggcgg
cgaggggacggtgggcgggaaaacttttttggggggagttagcctagagg
aagctagcgtttcgattggtcgggtcggtcgagcaatcgaaggagaggat
ttgtgaggacatgagtgtccacgcaatgatgtgcattgtaagatggcggt
gtgtgtggtgctcccgctcatttcgtcgtcttacaggcaagtgagaagac
agtctgtactgagtaggataacgttgtacgtaagggtatggaggtcctac
gtgctgcgtccgtctagtgtagtccttagctggctacaggtagggcgata
cgacgcgtgtgcaactaggcagctgtcttagcagctggcccgagtctatc
aaggatattctgcaagcagaataaccacgcggcgccttggtcctaggctg
catgcggctgtctgctagattgctatagtgggtgagagataactaggtag
taggtagtgggacatagtgtgtagggatgtaacaaagtccctaaagtaac
gggcttatggactaaatactagacaagtatgcgtcccctcgtgtacttgt
gacgcttggctgaagctcgtcgcgactacccatgcgctcctggagtggag
gcgcggtggagtgtggcatgttgaggaagagtccgttgtcgtagtcgtag
agacatgacgtgcgtgccaccgaggtgacacaaagtgcgaagaggtgaag
gcatctagcagacggccatatgtaggcaggagcggaaaaaaaagaaaaaa
atcttttcatgaggtatgggactggaatgcatctggagcgtaccgggtgg
agtagaagtatcgtgggggatgaagccacgacgcgcgtggggagggcaaa
aatatcagagacgatgtcagcggaagagatgtctgctggttcaggcggca
gcctgagcacgaccgcgcgtggatggggattgggtgatcccgggatggga
atgaccggggtgcacctgaaggtgctcgggggccggccggtgtggccgct
agcatttcacgagttggcggcggcgagtgatcgacgctcgcacgtggagc
agcggatggcaggcgtagacttcgtgccagggcggttgggggccgggacc
gccggcgccgtgttcctggaacgcgtcctccaaggggaggcagtcgactg
gtcgacgcgtgggatgcccccggacgaggccgaccgcgtgctggcggcgc
tcgggttgctccacgtgcgggtgaagtgcgtcatccccgaggagctgggt
gggtggtacgagacccaggtgagtcctgacgtgaaggaggagcgatgaaa
tgtaaggtgctgacgcgctggttgtttgccgcaggtgctttggtgggggg
tggacgagaccctggcggagttgttgcgcgccatcctgccaagggcagtt
tcgaggggaacccgaacgataggttccgggccgtcgtcgacggcgtggcg
tacgggcctaaccgcacgcccggggccctcgggctgtacggagggcggta
cacggtggagttccgtcccggtgagtcccggggtacttgaagtcgtcgct
gtcggacgagctgacattgtgtgttatgtgtttcaacaggagcggactac
gactaccgcgagtcggccaacgagcagctggagatcgaatgggacagcgg
ggacgccgagatgatggaggaggaatacgaggcggggaagtaccgccaga
gccagatgcgcccggtgaggggaggttgctactgcgagccacatctggtt
ggcaccgggtatggtcgcgaggttgtgcccttggactgacgcggggagag
gaggagggtggcggcgaatgagtttgtgttctgattaacgagtagattga
tttgctaagtcaaaagtaaaagtatatgtattggacattaccggtgttat
ggaaagtgatttgaataacctaaagattatttgttaaagactagtatgta
tgcgcagtttgtcaaggcgctgagggccggcgttggcgtgggtcccgtta
ggctgcgctggcgcagaggagtgcctcgtgcggctcgaggggtcgggcgt
gccctcgtgtgggaggatcgaggccgagggtgatggccttcgtgtgctgg
tcggccgtgtagaatgtgttgcggagatacatgaggaatgtgtcgctgcg
ccaacggaggcggtttttgatgtaggagtcggagaaccgggctcggtgga
ggaggttggccgccgtgacgcgtatcgagtggcaggaccaggcgaggaga
tccttgtgaccggcggggatgtcgaagactttgtgggcgacgtgacgcag
gaagctggcgaactgggcagctgtgatctgtcgccgggtacccgtggtcg
ggtcgaggtatactgcagcggggcagccactgggagtgccgagtcgttgg
gcgcgccggacgatgtcgaggctggcttgtgtcgggcacatccagttgga
gtccgtcctgcgccggtaggtgaggcattggccattgtcattgttttttt
gcttgcggaaacagagggtcgtgaaggttatgtcggcgtcgggtgtggcg
aagacatcgtggacgcggcgtcctgtggaggtggagaaactgaaatcctc
cacgatgacgggcagtgcgggctggcgatcgccccaattaggatcatcga
tggtgtcgaaggatgcgtggtggtcgttgcaccactcggatttcggaagc
cggtgtagcagccgaaagtgcgatccagtctgcgattgcgcggacgagtg
aatccgcagaggcccgggaagcgaggttagcaatgtagtgaaacatgcta
tcggagatcatctccttgcgtttaggaactacttcgtacttttttatcgc
attggtcattattttaacgtaattaatgtcgacctggtgagggcagggta
gcccgcggtcggtgtgcagagtgcaggcctgctttatgtacccgagcagc
gtcgcatgtcgaattcgcacgccagtgatggtgcggccgcggatgagcga
gacggcgtaacaagcgagtatccaattgcggccctgaaggggtagtcccg
gcgtgcaggggtcgggcaagcctacgtcgtggcaccaagagaggaagtga
atcttccgggatcgatcagtaactgcttgcttgcagtgagaggatccaag
caataggtccgcaataggacgtccacgatcgaggaggtgaggtcggcatt
ggggaggaagcgccgacagccaagcaagctgggggcctgtgtgagaagga
gagggaattcgtgagtgagagacgtttcgcacggtatacatgagatgccg
ttggcaatgacatttgttttggtgtcgacccgcccgaagcggtagccggc
gccttgatcgagaagcagggcagcctgaagcctggcgaggttgcggccgg
tggcgctggaggtgcagcctttcgtgagccacgattccccggcagtgttg
tcacactcgaggcagtagagagggtgggggtcgccgcgagtggcgcgtgt
ctcgaggtggtgcaagtggcaacccatcattgtgatgagttgtgccgcat
actcgagcgagttgatgctgatcagggctgggttgtcccgagttgtgatg
tacttgagggtacgtgcgcggacgttggcgggccactcgagataccacca
gaacttggcttcggggcagtacccgcctgcagcagacaggctggagtcgc
tgcatgcggtcccgaaggggatgtgtgggataaggtatgcgatggggcat
gaggtagggcaaccggtagaggaaagggcctgctcgattagtcgcaggtc
cctgcggagttcgcccccgatgtggtggaggagtgggcagccgtgtactg
agcgagccgtcgcgccagtgtggaatgcccgcctggcgactcctgagggt
gatgcggcggcagtgcggatgatacggagtgcgtcgcggaaccgctgact
ggtgcggatgagatgagagttgttgaggcggagagcgcccgcgatggata
catatatgttcccgaggaggaattttaaccacggcgcgctgaatgcgatg
tgattgagcttccccgtgagctcctcggcctcctttgctttgaaggagcg
tcggtgggggccccaagtcgttcgtagcagggaaatggtggcggagacaa
agtccggcggagtgccggcggttagtttccggaggtttagggtgagcccc
agaatcctattgaccggggccacgtggagttcgtgtagcttgtcccatga
gattgggtcctgtcggcgcgcgatgtcagaatcgcccagcaggaggaaga
tggcctcgatgctggacgcgatggcttgttcgagccggcaagtgtcggcg
acgtcgaggtagacgtcgatcgccgccgtcgacgagacgccgtgcggggt
aggcctgggggtacctgacgcgtcgcggacgccttggttgagggcatcgc
gggatgcttgtgtgaatcgtgtgcgcttcgtgccacgcagtgaccggcac
cactttatcttgtcgagtactgccctgtgtttgtgcacgagggaggtatc
gaagaagagccgttcggcgagtgctgactgtgcgcgtcgcactgcctccc
agttggcggggctgaagtcggcgccgaacgcgagcccgatctggaaaaag
aggtagtcggcgaggatgtatgagaacgcgccagccacgttgggatggtg
ctttatttggcggaagcaggacttgacgtcattggcgtgaacgacgatgt
cgtcattggggtacgataaccggaggttgtatgcgcggactaggatgttt
tcgcgcaccgccccaaattcgcagctgagttccgagccgagaggggtgga
cgtcattgcgttgaccgggaccgagtcccagttgtacttgcgggatgcat
cgaagatctggcgatccttcttgccgggtttctcgaggatatgttgtgga
gtgatgaagcagtggggtacgaaccgccaaagccagtgtgggacgtgaac
aacgtagttgttgcgttcctccttgttcatggtggccatgacctggccga
gttttgcgcagatggaagggtgattcccttcacgccagtagaggagcgcg
ttgtcgcgagtcgtgctggcgttgaagtggttcgggcagcccacagccat
gacgcgggagtaatctgcgatgagtgtatcagcgatgccgtgggtgcgca
gggaagcgacgatcgcagcgatgttatggtaagctcccgtgtagttgtta
ccgaggaaccgtatcacgttggcgacgctaagattgtagtggaggaggca
ggcgagaaaggcataggccttgcgggtgccgagggattcttgcgttgccc
agtccaagttgtactcggatagccagagaaagtcgtgcttgtgtaaatgg
acgcaggcgcacagtagatgggagagcagtgggtggcaccggtggagagc
gaggatgtccgtaggctcgaagtagccggattttagtacgagtacgtatg
ttgtctcgaagcaagcggcttggtggaaggagtggttggggctagggcgc
ccgaaggacgactgatgcagcgtgctcggcaccgggggttgttgtgacgg
tgcgtcattgttgccggtgtcattgccgacggcagaaagcgagaggtagc
ggtcgtagaacgacttaccgagggaggcggcggtgggatcgaagtcctgg
tgcccgaggtatttcttgttgaattcctcgaggtggtgcatgtctttggt
ggacgagatgcggggtcgcgtacagagggctggagtagcgcttaggtgcc
cgcggttgatgggggcctgtggtgtgggctgtgagggtggcttgccaacc
ggtgcggtctggtggacgggagccggagtggctaagggccgggacggcgc
aggtcgtacgcgagggtacctggtggcggcagaggagaaggagtggagta
tgtcattggtgtgactaatgatctcgatttaaggcgcaaggtaattacta
gctattagtgttaggcttacgattttgttagtttcccaggggtagcgctg
gagagggtggacgccgatagtctcgcggtgcgcgcggagaccttggcggg
ttcgaccacctttcggttccagtcgagggccggcgtcttgtcgataaggg
cggaccacttagcgaaggtcgagtccggccacttggagatgtccagatca
tggatcatcatgcaggaggcgccgcgcgggcagctgcgaccgacgcgatg
acgggctgcacagaggcggagagagggagtggcttcgctgacggtcggca
tcatgtcggacccagtgtacacgagagtgccagagaggtcgtctgtggaa
ggcgtggagtccccgggttttccggtgccaaggcgcttggggtctggtgt
gacgaggcccgttccggcattgtcaatgctggtagcgcgtcttgcgccct
tgtcgagcttagactttgtggttttcgcctcttcagcctggaggagagga
caggacgggatagtgcccgttccgcactcgaattttcgcagggtgctgac
gcagtcgtcgaggagctcgaaggcttcgacaaacttgtcggtcgcgatct
tggcgatcctgtcgttggcgaggagataagtgttcttggtgtggcgtagt
gggtgcgtgagcaggatgctcaactggtcgagcatttgcacagcccacag
gacgagtggcttgtggggtcggttgctctttttcagagaggcgcgcatgg
aggccgacgagaggtgcaacgcgaaggtccgggcgacgacgaacatggcg
ggcgtgtggatgtcctggagggacaggtcgcaagcaaactgggcttcgat
gacagcgcagatgttcgcgaggtacgcgcgaagatgatacacggtgttaa
tggccgtgctcgtggtgatggtcgtgttgaccttgctgaggtttgtcgtg
gcttcgccgaggagttcctcggcttcgcggtcgtaggaagcggattcacg
ctcctcggcgagggacttggagtccgggacgaggtagaagaagcggaagc
gctttttgctctcgccggtcagcttgatggactgcatcgtggagacctcg
tagtagctcgacgcgtactgggcatacacgagagggtcgtggcgagggag
gtctacctcacggtggaggaagtccgtggactgggagagggcttcaggga
tgttggcgaacatgttcgccatggcctcgttgatgcctgccctgtccggg
ctgcagtagagccactccccgttctcggtgagcgtggggagatggagaga
ctcggcaatgcgatcccagccgaggtttgcgaagccgcgcgatcgcgagg
cgccgttgaggggtgtgtccttctggatggactcgggtgccgtggcgccc
gtcttgcgaggaacaggcagggtggcattgccaatgacggcgagatccag
gtcgtcgaggttgccgtgcgaggtggccaccgtggcgggcggggcgacgc
tgcgggtgggtaggtcggagatctcgaggagtcgcgcggaaagggtgtcg
atggccggttttgcctcgtcttcctcgtcttcgccgacgggagttagctt
gcagctcgagggttgaccccaggactgcccggagtgaaggcgcgggagga
tgagccggttcgcgactttgccaatgccgtcggcagtacagcgaacgagc
tcgtcgaagcgagccgtgtcgtgggcgaggaggcatcgtgcccagaaggc
accgttcgcgacagtggtgtctaggatgtccatggtggactcggtgaccg
tgcctttggcggtgcacttgacgccataggggatgggcagggagagaggg
aggtggaccgccttgtaagtggcgccttcccggaggtcgagggcgtgagt
gcccgtgatgtcggcggccgtgaaggcggggccggagcggtagcaggccg
ggacgtcggcggaggcggtgtcgacgaggcagacgtacgtgccggcgact
tctaccggggtgtattcggccttgaggaacctggggtcgttgctgctgtg
gccgacgaggtactcgagttcgatcccggcgtccgggtcggttagtgtgc
agcgttgtggttggaagattgggcggatacgcttgtggggcgtgatcacg
tagaacccggcgaacaggttgttgttcgccagcgcgaggatgcgcttggc
attggagagggacttcttgaaactggagtcgagcgtggccgcatcggcgc
tgctgggcttgtggagcgtgatgagcgagggaggggagagcacccgagtg
ggcgtggaagtcagaccggaagtggtcgaaactgaggaatgagacagggg
acctgtgtgaggtatcgcgagtgcaagcgaggagctgccgtggcaggagc
gggtgaactgccggagcgcgctcgagagagaccccggacgtggtaggttc
cacgtccgtgcaggaaggaacgagagccgcccaatggtcggaaccactgc
attggcggatcgaactcatggcgaccggatacgtaccttgggcgcgggaa
aagacggaggacatggtggaggagaagacggagcgtacgcgcaggcggat
ggaaacggcgaaaactttttcggggggagttagcctagaggaagctagcg
tttcgattggtcgggtcggtcgagcaatcgaaggagaggatttgtgagga
catgagtgtccacgcaatgatgtgcattgtaagatggcggtgtgtgtggt
gctcccgctcatttcgtcgtcttacaggcaagtgagaagacagtctgtac
tgagtaggataacgttgtacgtaagggtatggaggtcctacgtgctgcgt
ccgtctagtgtagtccttagctggctacaggtagggtgatacgtcgcgtg
tgcaactaggcagctgtcttagcagctggcctgagtctatcaaggactca
gacaagcaggaggctttgttaatggaaatttacccgaggatgcggaaaga
ggctgcgaaactagtggaagaaggattacatcgtgatgcattcaatgctg
tgcatcgagaaatttgttttgaacgatctgtggattattggacgagggaa
ctcatcaatgcatatgacaacgttataaggaatatttactatttggaagt
tgaagggcgccccgttgatttttggacaaaatagaaagagaggacagttt
gaaggtctacgcatcagtatgggaagtggacgatgacggtgaacttgtca
agacaaaggatggcaaggcagttctcaacaaagaaccttcggcttcgctt
ttgaagataatgggggacctactgtgcagaaatattttcgtgatggtaca
gatgggaacgtctcgatcccttgcggaagcgcacaaactagcacgtaaaa
atgtttttatgaaaatgaatgaagacagatcattctatgagtcgagagga
tcttggaagaaagtcaagggtgacttggagactgatgccccgcgaaagtt
ggcagatctttctcttatgtgggaaaagatgacgggtgctactgcaggaa
caatttcggaatgcaatggtcatgaacccaatgcattggtaaaaggcgca
ttgatatcagggaaagccgacgctatcaaaaagtatgcgccaagaaaagg
gaacgcacggagtgttgtatcgaatcctgtagcagctatgtccacgccat
ctgcaaggataaaagttttgctacaaacatgccaaaccagagcacaagaa
gaaatgtgctaaatgtcataaaaattttgcccaagttggtggcgggtttt
gcagaggttgttttggtggcaaagcgaaagcaaagcagtccttacgatgc
aaaatttgtaaactgaacacagctagtcgtatcggcgggaagtgtgcggg
ttgccttgatgtcaagtgctttgatgtgaaaaagaagcgtgtcaggaaaa
gaaagccaaagaagtgtcatggtaagcaaggaaagaggcagaagacatga
gaatgacaagctttggtgccgaaaataagacacggggacaggtaaataac
aaacgtaaatctagattaatgatttataattacttcaggctaaatagaac
catgctctctattttgtcttgattggttcaatcctcttctcgatctcgtc
caatctcgctttcgcctcacacagcgcagctttgaggtaatcaaaacgtt
gtctgtcagtttcacaagaaggagttttaatcttggatataatgtcatac
atagcatccagtttgtcgacattaacaatgtcctccggtttcctctggca
gattatggcgaggtgtccagcataactcaccccactggccaggtaatgtt
cagcacttttcttgtaattgcttaatggtaggtcatctcccatttggctt
ccattgccaccaaatctagcaaccctcctatctcttacaacttccttaga
tgacaataagtgttctgcatagcattcgtacaagcgtgctaaacgatggt
gcgattgcgctataagttcgtgaaactccccatcgcatgtttcaatgttg
agattcaatgctgtggagtattcttcaacggcaggtgccaaaaagccgtt
gattgcttggatttggcctaaattttggtggattgtagcaagatcttgtt
tcattctctttacctgttcatctgtgtattgatggggaggaattccgtac
tcctcgagaaatgcaactccatcgagtactatgccagcggtgataaccct
tgctttctcgaggttatgaaaggcgtgttcgcgaatttctctgaatgttt
ccagtccagtttggttattgatatcgactagtgaccattgcaactcatta
tatgtgctgatgttcaggaatgcttttccaagttcagaatacaatggggc
caccgcaggaaataaactcgcacggaaagtttcgtcgtcagttgcgtcgt
ctggtagccacttcttcaattcttcgtcaactacagtttccaggtactgg
cagagcatccttgatccatcgttggggttcccgtgtgagatcatatggaa
tgcaagtttacagcgagtgtcgccgttatcagaatgtagaacgccatcgc
cgataagagcgaaatagtcccccatccatgtgtttatgtcgtctccacat
tccatgatgatgctgtgttcattatccacaatcaaggaacgcttttgcag
tgttgacaggctggcagttgggaaggcaagggtgtgaaataagaggaatg
ggtgatcttaccgattccattttcccgcgatggaatttttgtcttggcat
gtcttgttacggagattatcgacgggctgaaattttgtcatgtgtgtcta
ctgtatttgtactgattcctatgtattattttatgcaggtgtcgcgccat
tttccatcaattgatgcgaatcatacatgtcaccataaatctctattgta
tcgtacacaatctctgcatgacacaaagaccgaagaccgtgccaagcgtg
gcattattatttcactaatggctcGGACCAAACAAACTGCTCGCCAGTCT
ACTGGCAGAAAAGCTCCCCGATACCAGCTTGCCACCAAGGCTGCTCGAAG
AATGGCCCCTGCATTGGGGGGGTTAAAAAGCCTCATCGTTATCGTCCTGG
CACTGTTGCACTTCGCGAAATCCGCCGCTACCAAAAAAGCACAGATCTTC
TTATCCGCAAGGTGCCATTCCAGCGCCTTGCAAGGGAAGTTCTGCAGGAT
TTAAATAGGCCAGGTTCCTATCCACATTTCACCGCGGAACGTTTTCAGGC
GACTTCTTTGTTGGCTATTCAAGAATCTGTGGAAGCATTCAGCGTCGGAC
TGTTTGAGGATGCAAACTTGTGTGCGATCCATGCCAGGAGGGTCACCATC
ATGCCGAAAGACATGCAACTTGCATTGCGAATAAGAGGGGACTCTGAACT
GATGCGCCACTAATGCTTTTTTGGAGATGGGGGAATTTACGtgtgggtgt
ttgagtgactcggtgtgaggatgggcttgttggaacctccacggcgttca
tgtctcagattctgaaatcccatgccactcggctttaagtaaagtgtgat
cgacacacgacaggtcttgtccacttatgatgatgtatcaaccttgaata
gtgctatagtattaatgatcatgtggggctttgctggttcttggtgcgga
ggaatcgcgtaacattattatgccaactaattgaagaacaattaattatg
cacactatagtttgtcgttgttcttttattatttatacagtgcctatact
cctttctcccgcacgtttttgtatggtccccgtcctatagtccccttagt
atgacgctttgttgtgtTATGTCAAAGTACTTTCACACCCAACCTTGTTC
ACTTAAACCTCTCATATTCCCTTCGACTCGCCGGGAGAGTTGCATATCTT
TTGGCATGATGGTAACCCTCCTGGCATGGATGGCACACAAATTTGTGTCT
TCCATGAGTCCAATAAGGTATGCTTCAGAGGCCTCCTGTGATGCTGCCAA
TGCAGTGGCTGTATAACGCATATCACCGCGGAAATCCTGCGTAACTTCCC
TCAAAAGCGCTGGAATGGTAATTTGCGAATCAGAAGATCCGTGCTTTTCT
GGTACTTACGAATCTCACGGAGTGCCACAGTTCCTGGACGATAGCAATGG
GGCTTCTTGCAACCTCCTGCAGCAGGTGCACTCTTGCGGGCTGCCTTTGT
CGCTAGCTGCTTTCGGGGGGCTTTACCACCAGTAGACTTGCGAGCAGTTT
GCTTCGTTCGAGCCATGTTGTCTTCTGATGATACTATACCTTTGGGAGAA
CACCTGATGCCAACCGgttctgttagtattgaaaagctgtgtcaggctga
aattgaatagtgttgtgttagaagagagggttcgattgaatgaatgtgag
ttctgtttacacttgtcacgagacagtggacccatgttgttccgtcacaa
cgattttttggtggatgcttcatagaaatccctcatctagtagaacttgc
tggactaggcccaacaaagtatctttgatgtacggactcgtgattgagga
ggtttcagtcatgaactaccggtatgccacccgtacactctgggggtaat
tttgtgtaaaaacttagcgtgataaacgaaaatatggcttaagtaatgtc
taaaaactccggtaacccacccgtacactcttgaaattccggtaacctcc
ccgtacactctgacgttttgcgagtataccgggaggttaccggtgttttt
cgtttgcagtgGTGGGGGGGGGGATAATGAGCGCGACAAGATAGATTGTT
GTCTGTGAAATTCTCAAACTTGGTTTGTCATGTTAGTCTGTTTGCAAAAC
AAGGCTAAGGTGTGAATGAACAGACATTTTCTTCTTTAGATTACTTTTAA
ACATATAAGCCTCTAGAGGAGAATGTTGAATAATTTTTTTTGTCAGAGTT
AGTTGATATTATAGGCGATTGTAAGTGAAGAATAATTCTGATAAATTGTT
ATTACCTAAAAAAATCAAAATGAGGGGATCAAATTTTGAAATAAGCGGCT
TGATCCACTTATTTTGTCATCATGATTGTGATGTGTCAAAATAAGGGGAT
AATTGTTCCGCACCTCACGATCGTGATTGTGTGATACATATGATGTTTTC
TCTTTGGAGTATATTTTTCATTGTGTGTCTCTACATAACAATACATGTTT
TGCTTATGACTTACCTTAACATACATTTATGTAAAGTGTTCGGAAACTAC
TCTACACACTACTTAGTAGAGACATGACCACATCTCCATTCagtaatttg
acgtaggaattcatagttgaaaatcagccggttcagttccatgctctcta
atcgtgaTGCAATTTGGCCCTTAATGCataatagttaatgctttagtgtg
aaaaaatggctattttggcacatttcgttggcatggaaaaaaatactttc
ttactgttccaacgcttaagaatccatcaatagggtctgaagatgctccc
tttcagatgggtccacttcatttgacatactgcccttcccacaggctgca
gaccaaaagaagtgaatgagaaattacgcaggttgttaccatttttatca
attcctatgtatcgcaaatcgtagcaacaattccaagtttcatgccataa
gtgtgatggcttgctgccaatcacctgtgagcattacagaagccacttcc
cttccaccgctcacaagacacccacatatacaccgcctccattgcacccc
cttccacaaaacagttagttggcattcttctgccatacctccttcaTTAG
ACACAACACGATCCATCCAATACTATTGAACACACAGTGTTGGATCCCAT
CCATTGGCCACTCCTTCTTCAACTTCTTGGACCAAGGAATGCTGTCAATC
ACATTGGGGAAAGTCTTGCAGCCTTATCGATGACAAATGCGCTGGAACAG
GTACTGATTTGGGGAGCAACCCAGTTAATTCAAGTGGCAACCCAAGTAGA
GTCGACGAGCTCATCTGTTGTACAAAATGATGAGCAACACGACACTACGA
CAGCTCTAGGGACTGACGATTCTGAAAACCCGTCCTTGTCTTTACCTTGG
ATTGTTGGGAGTTCGCCTCAATGGAACATAAATGATAAGAATCAGTGTCT
GGTACTCATTCCATTGTGAACCTGCCCGCCACTTGGGATGGTTCGAAGAA
GGGACAGAGCACACTCGCATTGAAGACCAATCTTTCCCAAAGCACAAGGT
TTAAATGCAATGTGAAAGTGGATACTAAGATGCCCTCTGACTGGTTCTCT
CTTTGGATCGATGGAAAAGTTAAATATCCCTACTATTCAACTTCCAATGG
AAAATGGACTCAGGTTGGTAGTGTTGTATTGGCTGGAGAGCACTTTGTTG
AACTTGTGGTGGAGAATGGGCCAGCCCCACCAACTATTGATTGTTCAACT
GGGCTGTTCTATGGCACTGGATATATTTTGCTGGGTGACTGTGGTTTGGA
ATAGATACATTTCTTGCAATGAGATGATAAACTAGCTTTCATTTAAGACA
GATGATAATGAACATACAGATATTCTTCAAATTGCAAAGTCGAGAAAAAT
AACATAGCAACTTGAGATGGAGTATGACAGGCTCTAGCTCCTATTGCCTC
CCTTCTACCTCTATTCCTCTGGAAGTCAAAATCACAAATTTTGCCCATGA
TCTTTTCCCGAAGTCGACGTAGACTTGGATGCTCAATTACATGATAGGCC
ATGATTCCTgacactcaaggagtggcagccagagttagaaagtgtccacc
tagatgcattgtctgttgtgcaattcatgatccgaatgacaaagcctcca
aaatcgcacaaactacaatttattgtttgatttgcctggtaagtttatgc
acaaagaaattagggaataggagaacaacttgcttgaagcattttcatca
aatccagaacctatcaagctccgtgaacataaggaatcatcggcaaccaa
gaccccaccatcaaggaagaaaaagaagagtgtaggaaaagaaacttagt
aaagacaaaaccatcaatattaaacgttgactactcaattggttactagt
gaatttgccacgtaaagtatatgcatactattctatgcattaaactacta
gtactttacctactggaaaaaatattgtatggttttgtctacgttttgaa
ggactacagttacataaaattatgcgcagccgtacggagctccgactatg
gttggggcTACGTTATTGTAAAATACATACAGTTGGAGCTTGGTGCGGCT
GGGCATCATTGAGCAGTGTTTTGACATTATATGTAACGTTGTTAGTATTG
TAAAATGGGTACAGTTGGAGCTCGGTGTGGTTGGGCATCATTGAGTAGTG
TTTTGATGCTATATGTATAATGGTGTGAGTATATAAGTAAGTTGGGTGGG
TGACCGGGATTCCGAGATGAGGTGTTGCAGTTGAAGGAGTTTGATAGGTA
GAGTGAAGAGTAGAGTAGTGAAATATTCAATCCCATGAAAGTGAGTGAGT
ATAGAAAGGGTTATACATATATATGTACGTAGTTTGGGTGGCGTAGGACA
TTTTAAAATTTGTGGAAAGTCGCGTGTATGTGCAGTAAGAAAAAGATTTT
TGTTGTCTTGCCTGTGTTGCTTTTGGAGGGCGAGCCATGTGGTCAATCTG
ACCATGTGTGCGTGGTGAGTTGCTCTAGGGAAGGTTATGGGAATTCTGAT
GGTTAGTTATGTGTAAGTGTCATGCGGAATTGTTTGCGTGGTTTGCATCT
TTCTCAGAGCTGTCGAGGGCATTGTCTCATGTTACCATGGAATTCGTAAT
TATTGATGTATGTATAGTTGTTACCATAGGTATGAAGATTTTTTTAAGTT
TTATTGTTATAAATGTTCTCAAGTAGTGACGTATGAGTTGTGATGTGTTT
TTGTGTGATAAAGTTCTTGTATTGTCTTCGGTGTCATGATGGGTTGGATT
CAGTTGTTGTTGGTCTAACTCATAATTTTTTGTTTGTGTGGATTGAACTC
ATAATTTTTTTGTTTGCGTGGACCTTTGTTATTGTTCTGAAGACTACCTG
AAATAGATAAGGAGTTGACAGTTATCATAGGAGGCAAGCGGTGCACCATT
CTGATGGTCTTGTTGGCATATTGCGTTGTGTTTAGTTTTGTGTAGGGGGT
TGTAGTTTTCTTGCTTTCCTATGAGGAATGACAATATTGTTTAAGCCGGA
AAAGTGGAGCGTCATCTAATTCAGACAAATTAGCAGAAAGTTCATTTTGA
CTTGGCACCGTTGTTGTTAAGTAGGTTGGAGAACGGAAAGAAGCATGTCT
TATTGTAATCTCGGTGATTCACCGGGATTCCGAGAATCGGTTACCAATTA
TCGGACAGAAGTTTTGAACAATGAAGTTGGTATTTTCGGGGTCAGTGACC
GGGATTCTGAGAGTTAATATCAGGTCAACACATCTGGTTGTTGCAATGTT
GATTCGTGTTTTACGTGTTGTGTTGGACCCCTGTTTTGAAATGTTTCTCA
TTTAACCAATTCTATGGACTTGACGCTTAGTATTGTGCAATGTAATTAAG
ATATTTCATCAAGGTAGCTGTCTGAagtcatgggtaagaagtttaaaaag
aagcgacaaaaaatcagtctcatactgtcggagaagtttctgacagtgta
ttgaggatgacatctgaaaacattaatacagccaagagtggtaacattcc
tacattgtttgacaaattccctgagtttgtcggggatttgcatcagtaga
tgcattcggtgaaggtctggtgtctgcaaatcacagtaacattcaggaaa
tgctcatggagagttttatcccaggtggtggttggataccttgtcacaca
ttcaacccatgaatgttaatggatttccatgcttggtgtgttaatgagag
aggctttggtcacgattaccctgttgctcaattaattaaagggaatcatt
tgacgggtgatgttgtaaggcgtccttgggatgttagtgttgtggtggag
gcattgccgtacattgaaaagttgacacaagagcaattttttgataagaa
caaacatgtgtcttctacggatctgttacaaatgatcaagaacaatactt
ttcctgcaaatcagtgttacaccaggggaaccccttgaaattcttcataa
gcttgtactcccaaccagcaactgtgttttttgatatctattgaactcca
atcacaaatcaagcacacgagagccttatgcattgtatttctctcccttg
tccagtctgtgttagtgaggcgaagcgcttttgcagcattcaatttaatc
ttttgaatgatctgatgaatgaagattctttgccgagacagttgtttgac
ttgaacttaaaaaatacattgaggactaacaggacaacatttttttgtgc
cgaccttcatttacccgtgatctgcatacagtccatctctctcaatccat
gaccctctcgtgggcagcttcttcatgtgagatcttcatcctttttgcgc
ttcttgcctcagtattcttcttcctgcattcctcaggactcagaaaatgt
cctgaataaagtggtgattcttcaataacaaaatgaggtttcatccaatg
aaagcaatgagacataacattgacagcaggtctcagtggaggagaaacag
atactgaactaagcgtgaagccttgaggaatgccagggcagactaaaatg
aactgccttcagagacgtcttgacgtgtaataaaccaactgaggtctttg
ttttgaatattttttgccacagcgaaatatacaaagagcgcaaagcaaac
ccgaagtaccatcaatctcaaaagctgaaaaattacgtgtagaagtcaat
ggaacccaaaagaatcattatgcttcaaattgaaaattatcaccatcaaa
aaagcatgtgtcagggagtacagtccacaatattccattaccctccaccg
ttgcaatgccatgaacacaaagaacaacaatgcaaaaaaactaataaaca
gaacctggggctttgtagagaagcagtagttgatcacctttctttgcctt
gctttcgaatactttctagaacatggacataagtacttccaacatacaca
tgtgttcttgaatctgtcataacaatggattgtctccgatgcactgtgtg
tctttacgctttctgtttcaagaagtagaGGAAATACATGAATTGACACT
GTACCCTTGGGTTGGATAAAAATCATCGAGAATATTGTTGCAATCCTGGT
GAGTGACCCAGATAATGACAACGTCATCTGTTTGAAATTATGCTATGTTA
TATTtctggttggtcaccgggattgcgacatcacagatactttccccaag
cataccatgacaacaagttactcaaaatagacactgtagagaacatagat
cacaacttagtagcctattcaaggattgtaatatatgtttgacgtcacag
taacatgtactattcacatatgatatccaaacaaacgtcccataacacat
tagtccatgctggttcaagataatccaccgacttaaacacttaaacactc
gttcaaaaacgggactgtaagtgttgatttgttctcagcaatttaagagt
agcgtaaaaaaggatgataaacttcaaacctttcgcaaactgtactgaca
gcgttgatttgttcttgcaagtttaaatccgcacaattgaggattgggac
acttcaattgcaagttgtaaatgaactgtccatgtcatagcttcatgtgt
gaaatgcattgcagttatgaaacaattgtaaaatactgcaaacgcaacca
gaagagctaacaatcggactgtcttccaacatgtataggattggaaacgt
atccagaacaggctacctatgatgttaaagtaagcaaacatatagttagt
aacatggacaattttaatgtcgtgtaattcaatcaacaaatcaagaccaa
agtgttcacaatcaatcattgtatgcctgcttctgtacctcggaccagac
aggcattttgtatccggacgttcctgcatattcaaaacaagcacgccgtt
ctttctcgttcaaatcatcaaacgacgtacgcccaagacccatcaaaaat
aacttaatgtcagaattcatcatgaacttgtccaaggcaacattccattg
tattggactggagttgtatgtaactcatggttcagcttttcaatgataca
ttattccgcaaaaacttggtttccacttcccttgctcttcacgagaaagt
tcaaaaagttctcggaactcttcgcttccaagaaatcaagcaacatcttc
cctctgctgattccaccaattttatacttgcgaaacacccttctcaagac
atcttcaaatatgaaatggacttggtccttgatgctcactacttcatcat
catgaaacagagtcacgggtagaaacaccatttccaatgtcttcccagtc
ttactcttcttgtctttgtcaatgccatgttcaacagcatgaatcaaaaa
atccataaactggacaatccatgacatatccacatctttgcattccatca
aaaacaagcagttttctccattcctaccaaacaagaaacaaggaaattgg
aattgtactaaatgcactcacggagattagtcatcacagcataaacattt
ttgtcctcatcagtcttatgatgaaacaaatttgacacgaaaacctgaat
acacttcttggcattctttggagacgagtacttggctgtattcgacacaa
catcattgtaaaccgtcatgttcattggatcaactgcctcatcgtcgttg
tcagtcatatcgatgacttcaacggtttcacaatctattttctccctctt
aatgacaacatcagtggtttttgatttagatgcaacttgaacataaggta
cttttttgcagtgtgtttggcttgtacgtggtgggcagggggtttctttg
tttcaggtgttttgatacgcaacatcttattggctgttgtcggggcagta
gatttggccaccaaaacttcctcatcatttacataaacactgttctcttc
tttgtcaagcaaagagttcaagagagcaacaaattcatcggcaacttcca
cgcctgttttcaatttcttcaatcgctcgaatacatcgacaccagacata
ccatgaatgtttatagcaaaatcaaagaataatttttttgcatcatccac
tgcaagatacagcaagaggtatgagacgagatcttcataactcattgaat
gccacttagatgcaggttcttgtgggaagatattttttacgttctgcaaa
accgattggtagtcaagccaaccttcaaaagctttgatacgtttctcttt
gatgccttccgcttcagctgccaccatatccttaaagttgatcttcatca
aactcagtgccaggtgacccaagagcagacctggagagggtggacccaag
tgttgatgcagtggatactgctacatcaaggttatcatttcgttttatag
gtgttgaaacgttagaaagaacttccttcgtaagggtcgacctcttacga
gtacctcgttttgcacctgttgaaggtgttgcgcgtttcggtggcatcta
ggtagaaatgaaacaaaattattagatttcaaaagccttttttgttggaa
ttccggtcaatcaccgggataatgacaacaacaaacataaaCTCAGGACA
TTCTGGAGCATTGCTGGGACTAAGTCGACATGATGTAAACAATTCTCAAC
ATATAATCAGTCATATTTTGGGTGAGTCACCAAATCGATTCGAGTCAAAA
CAAACTAAAACATGACTGACATCTAAGACAGAGTATGATGTGACACAACA
CTTTCCCGTTCCTTGACTAAATTAGCCCATAAACTTAACAAACAGATGAC
ATATTTTGTTAGTTGATTAACGGTTCCAGTCGGAACGAACTCCATTCAGA
CAACAAATATAAGATAAATCAACACATTTCAACCTAATCACATCCATTAA
ATTTTGATAGTGTGAAAACACATCCTTTTCTTCATTGTGCGGCGTTGTCA
ACGTCTTACCACTGTGAAAGCTCCGTATTATTCAAAAGTTATCCAAGTCC
GTCGATGCGTTGAAATGAACGAATACCATTTGTGCTGATTTATGAGCTCA
ATTTAATGCCAAGGAATTTGATATTTTTGTGAAGGATTAACATTGTAAAA
CAGAAGCATTGCTTCCGGTTGCAATTGATTCCAAACAGTTGCCACGCACA
CGAGGTGCCACAACCCATCAATTATCTTATGTTATTAAGAGAGAAAGAAC
GCATCATCAAAATCCAgtgcaaagcatacatacctgctacttgattgatt
cccatgtatactctggaacttccgctgacaactgtcggacacatgaagtc
cacaacttcgcagctgtcaaCGTCAAAAAACCGTCATACCGTGGGTGACC
TCCAGAAGACAACGAGAGGTTCACCCAAGACACGACAAACAACAAATGAT
GCCACAAAACCTCTTCCCAATCTGCATCCTACACCTTCCCAAAAAAACAA
CATCTCAATGCCAGTGCTGCTACAAAAAGAAGAaagaaaagtgccctcaa
aactgatactggatcaaacactctgtctgtgtttcaagagattggtatgc
caaccttcactatgcctcactctgacgcggcacaagtccttgacaccaac
tgcacacaaagaaaaatcaaattccacaacatcaactggccaattgtatg
tggcttctatgcaactcaggatgacaaatctgatgaagtcccccaagtct
accttctcaactgtaatcacaacgtttctttcaacagtacggttgttagt
gaaatcattttcaaatactccaagtctaaggcgccttgactttcagacag
taaatacatggttaatgtggactcagatatgaaatcattcctcacatgca
ctgagtgttctgacgcacatcccgtcaagaatctcattcaattggtccca
ctagttcagacttcgcaagacgatccattgccaatatccacaagacctct
cgattgcaaggtgactggggtgcttctttctttgataaatgggaacacat
tctaggtcaactctttcacagatgaaggcaaaatggtatgggcctaagga
tgtggtttggaggaggaattcaaagtggtgttggctaattactccgaaga
caaattacatcctgacaaatacattgacggtgacaaccttctgacaagct
agaagaaccacttgttctacagtgtccttcacaaacactgccagccaccg
ttttgtctagacaatgccaagggcaagcgtcgtcggttagcattctgctg
tttgggtgtgggttgtcacattgaccccaacataggatccatttcttcca
agacagatctcacataccaccatttcacaaaaaatggtattatttccaag
gataaatcccattggcccaaagatttgacattcctagtcaactggacaat
gcactcaatggaacagtcaagtgccatgccttacaaaagtgttcaactat
agaagtctactgcatcacctcttcaccgcaagaagttactacatatgatg
tcatgtctgctctcatcacactcagcaaacaaatctctaatggaaaactt
gctttgaattgtccacatcccatggatctatgtgcacaattcatcaaaac
tttggcaaaaaagttgatttagggtcgtttgaaatgactccaaatatgtc
cgactttctgtatgaaagtgcaacatacatgactacaaaggcagttgaaa
aactcattgagcagaaagatccagcagagtcttccaagtccttgttaatg
aagtacttcaaagagttggatgaacaagtggtacaggaattcattgctca
tccctctagcccccaatttgaaatggctttcctcaactacttcaactatc
tagctcacaatgagaatgcaccatcctttcatgaactcattcaaaaagtc
tagttaaagaccccagtgcctcaacttatgtcaagtctattgaagcaccc
gatcagaagtccagcaaatcttccaagatcaacattctcacaacctcatg
catcaacaggatctcctttgcaatcaaaatcttcaactacctttatgcat
ccttcaaaaacgtcagcattgaagaagccaagacccctgaagcacaatca
ctactaaacttcattttgcagtactacatcaacacaaagacatcaacaca
aacccatctcatccacggtgccggaccgatttagtataaagacatcatac
caccaaagatgccatatgtcaatttccaagaagcgcttatcattgcggag
caactgttctcatagctaacctcatcgactctgcttttgaccaccccagc
gaacatcactttgCGTCCTCTTCTACCATAGAGCATGATCAACcgttacg
agtgtttaaaagtcatttgatttccctagcagcaggattcagcatgatga
atgacgccctcaccttctctgcaaaagaaatattttacaacttgagtaag
tctttgaaaacatcagcatcatctcgtactttgggtcatccaccagaatt
acgacatctgtggtatagcaaacttgttgttcaggttattttgcctggaa
tacaatttgggggggtttcattttgagtgatgctgcatatcactgtcctc
ctctgcccattatctctcacacaccatctccatgtttccgtaacttctcc
agcctttttagacatatcactgaggacttacaacatgcacttgcacggcg
caggacacatcaaagaaacaaacaagaaaggtcccgtcaaagaagaccgg
tcttatatttcaatgcatcacgacttcatttagcaaaattcatactacga
ctttgttggaatctttcgaagcttcggtctcaagtcctacctaccagcaa
cggtcaatcatggttctcctctattgagagagctcctccaagtgtggtgt
tacaaaacaaattgtgacaaggaagacatcaaggatgtcacacctgtctt
ccaactactcacaaaatcagatgggaaggcattagacataattcatgcac
caagagttctctattgctgtgatttcagagtctccccgttgctaccggcc
atgtgggcaggtctgtacaatgtaaagaaatgtaacaacaaaaagttctt
ctccgtctaacgtctcaatgttttcaaggctggaaaaatactgcctgggg
tcatccggagaactttagacaacgtccgcatgactaccaacaacgaatcc
tccttatcgccctaaacccctcaagaaattctacgacctcaaactgcgac
gaattgtgcaggacgtaccactcagtttcttcacattcttcatcatggtg
ttcaaacctaggaacattcgcaattcagaactctgaccctggaactgtga
ggtagactacatccaggagaaggtcatgtcaatggtttgactgccagtaa
tagatatcacacttccactaccacctgatgatgtcgatacccccgacaag
acagaagccaggaaagccatggagaatttagtcatgcaaaaaaataaagt
cactgcatcactcctacacatgcttgatcaagcaattgaactcaccctcc
aaatccacacctcaaacacagtgttaaaataagtaagactaccatagaag
atttcaggcacatgaaaccattcaccacccctccaaaacgagtcatttga
gacaaaatcgagattccgcaatttgaagaaccaattgtaacagacgagtt
cacaacatctgtccttgaacttatttgccatctccaattgggggacttca
ataacgtcttcgaagccaagcgacgtcttgtcagtgggccgcttatacct
ccaaaatttaatcatcacaacatcattgcaacattccacaattttgaata
ggagtcctctgcaagcatagcgctgcctccattcaccttgacagaaattc
gacatctccttgacatggacttacctcatttggaagacttgccaaaagag
gcaaatgactgcaaaacagtctacatttgtgtgtgccatgaatacgctca
cggcattttccatccagtagttttacaaaaagaccaacccaactcgccat
catggtgtactgctttagtcaacatgctcaggtttgtttttaactacaaa
gaatggcgtcataccatgggaaaactgacacaagatgacttgggaaacga
aacagatttggaattccttgtctattcgaccgactttctagattcatttc
aacctgatcaaaacaagccgtcagcctccagtaacattgatgatggtagt
ggctctgtatcaagtgtgctttctaacatggaaaaacaaacacccctcca
aataaccaaaacaactcaattcatcagatcattcaaaagattaaattgaa
tgctgcaaaagcgcttcatctcactaacacagactggacaagggagagaa
atacaatgcataaggctcttgtgtgcttgatttgtgattggagttcaata
ggcttcaaaacacagttgctggttgggagtacaagcttatgaagaatttc
aaggggttccactgcataaagacttggtggcgcactatactgtatctggt
tttcctggattattgttgtctccccaatcacggaaggtagcggctgggag
atatcctgtttgctctaactgcaaagctggaatgaagccttcacaggcat
gttctaagaagcctcctaaatttgcaattgccaacgggtttgcaattggg
acatctcctcctaaaatcccacacgcatccccatcacgtgttggtgacac
tagacagattaacatatcaaaagatgtgaatgatgtcatgaaggcaatcg
tggcaccagttcgaccctttgggtacgtgtcccaacatttcggtggatcg
cagaagtgcattcaaggacattatcagttctgtgaaacagatcaacatgg
tgtaacaggtgccatgaattacctgaacaaacacaacgttaacaatactt
ttgtaatgatttgcggcactatgactctgaaacaaaaggcagcaattatt
ggcaaaaactgcagtggatattgagaacaacagtttgtgcaaggagttca
gtgacaaccgaattcctaacaatgtctcagcactgtcaccaaccattatg
caggataggaaacacaatgacactggagaagaagtcgatccatcattgga
aacaacatttggtgatacacagtgttttttccagtgctcaagatcccacc
aaagaatttcgccagagaacacgaacttccagtagaagttattctgcctt
tctcatttctgtatggtactggaggaccaaaaccaaatgagcaacagcaa
tatcattcaagacatgcattcagcggtatttttgtttggccatgcctcag
tttgtgacagcagatgtagttttagttcttcaccagttattctctcgaca
aatatcatacaaaactggaattatgacagtcagaatcagaatccacgaga
agagattggaaaaacactcagtcaactgacaaccaaagattttgagaccc
cttcaacagactccaaacagccgTTAAGCAACAATGCAGAACGTGTTGTC
AAAACAAtcacaacaagatgtaaatcatgcgctcataccactgaagctgc
tcaagaagctaggaaacaccaatttacaatgatggaccactttggtttga
acagcttgttcctgacaattacacttgacaacgaatgtagtttttgtgtt
agattttacgcCGAGCctaacaacgaggtaagacatagacaactttgtca
agaggaatgacttcttacgtttctctggtttcgttttaccagcacaaact
gccagacCCAAGTAGCTACacatatcctggagcctgctccttagaatacc
aacagatcattgaaatctttataaactgcatattgaattgggacccaaag
aaacagcagccaaggggaaaaggtatttttggaagagtgcttgcatttgc
acctgcacacaaggaacaaggtaggaaaactcttgtctcacactggcaaa
tattcacagaagacttgtctccacaggtttccaaggatttgtggaatagc
gatcaaagcatttgaaagaaattgagggaagcattttatccatacattga
tgaagtaatgacagtaacgtattcaaagccttaagtatttactcacaact
gtcttgagtcaattcaagtggatgttacacctgtggccagctctgttggt
gttcaagtcactcacccctaatgaaatgttgatcaaaatggtggggacac
taatactacagatgacatgtcatgtgcgtctgccattggaagttcggtca
atgacctgacttacaacttaagcataaaaggaaccagaaataaagatgat
atcacttgcgacattacaagaacaaaggctgatcattctgttggtgttcc
ggtcattcacccagattgcgacatgaaatTCGAAGGCATTGATGATGCAT
GTACAAACAAGCATGATTGTACAAGTCCGGTAGTCAACCTAACTGACGAC
ATTTTGAACGAAGGCCAATTGACAGGACATAACTCCACTGGTGTCGAGGA
AACTCATTGTCCCAGTTTGGAGGAGAaggacatgcaactttttcgataat
gacaacaagaagttagcgagatgtcaaacatgtcaaaaggatttctctct
gatagattggttgatgcaacactctgcctaaaaatggagcaatatgggtt
agattgcatccagaccaactcttctgtaagtataccttgctttcatgtat
agtttgtttcacacacttttagcaaacatttcgatttgaattcacgtaaa
ggcatctccaatcaaaatatttgaacacaatatcaaatgaacaactcaaa
gtggaagtgtattcgtattcttatcatttctcaacaaaaacgagattgtt
cccattatgatagctgacagtttttggggtgacaaggacgtacgaacgat
actgttacaacacagatttgaacatcattctatatctcacacaccattgt
gctttaaaaagggctgtgagtgtagatttcttttcccctttcattacaaT
GAATCAACGAGGCTAGAACCACAAGAGTTGGATCGAGAAGTTTTGAACCC
TAGGCATCGACTAAGTGATCCAGACGTAGTTTGGTTGTCTCCATGGACCT
TGATACCAAAACATGACATCGGATGCGAGTATGTTAATACTTACAACATG
GTGTGTTCTGATGTTTTTAATTGCAACACACACGTTCAACTTGGAGATGT
CTTGCAAGTTTACTACTCAACTTTGTATGGATCGAAATCTACACAGAAAG
AAGACAGTGAAAGAGTACAAAGGATCCTTCACACAGTTGTCAGACCGTTA
CTGAAAGTTGAAGAAGACATCATGCTTGGTAGAAAAAGCCTTCTTAATGC
AAACGACAAGTTCACCAAGAGTCTGTGCATCTTACTATCGGGAATGCGTG
CTGCTACTTCTAGAGATGTAGTCAGTGCTACTTTGGTCCACCTCATCGTG
TCTCAAAACAGTACCAGgaaggtccggcaaatgtggaacgaaggaagtat
atttttaaataaccctgtcaccgaaaatttggtgagaagatgtcgatgca
agcaatcccaaaaaatcaaatttaaatctattgtacgtataCAtgtagaa
gcacatcaagtgccttagaagaaaaggtaccgccatgtcggaacggattt
ccccgacggcatgaatgatggttcttaaccttataagaactagatatttt
tctattagctagtcacggtactacgtagtatgatcttacactccctctca
atcttcgtgtagggtcagtcaattcacacgactacctgaaacgtggattg
tccatggctgtgacaacaaccccccacgaaggtagaagtagaagacaagc
gcactgacaggggtgcgagcgtcggatttgacaaccaacattggatttct
agacaggaagaaagatataatagtgaagatgtgttgcactccctctggaa
actacatcacacacgaaccaggccaggaatcgaacccaagaccatgaaag
aaagtagagtgaagccgggaagaaacatactgcgtgaaagcgtcaagggt
cataaCCtgtagaagcacatcaagtgccttagaagaaaaggtaccgccat
gtcggaacggatttctccgacgacatgaatgatggttcttaaccttataa
gaactagatatttttctattagctagtcacggtactacgtagtatgatct
tacaATACATTAtatatagctgacttcaacggaagaaaagaaagagtatg
taaagcgattcaaatatatatccgttaaaactctcaacgattcagtccag
tatgagctctcggaaagaagcgattgtagcttccgaactcgattgaatat
ttttgaacatttttcaacatttttgaacatttttcaacatttttgaactg
ttcaaaaatgttcaaatattagggttcgtatttagacaacgtggtattga
acatttttgaacatttttgaactgttcaaaaatgttcaaaaatgttcaat
aacgttcaataatgttcaataatgttcaaatattcaagaggacattggct
tcaattcattgtcgtcgccaattaaggttgctcttaaaacatttaacgca
catattcactcgtttaaatgcacttctttcttgcgacgctcgacgatttt
ccgttacacattcattcctaagaaagacgaaaaatttgaaagtatacttt
cgcttacataacagcccactactgtactctaccgcgttcacacaattttc
ttattaatacttccctcatttcacaatttaccggatcttccagattcaca
ttttctcaggattttggacctctactggtttctcaactggaagctacact
tgaaggcagtgccgttgatgtacgtgtatgaaCCACCAAAGTGGACGGTG
AAACATACTTCTGGCCAGATTCAAGCATCGTCCAAAGTCACTCGAAGGAA
TGTGTTCTAATAAGATGGCAATGTATTACAGGAAAGTTTTGAAGTTGAAA
AGTGCAGTAAGAGCAGGTTTCAATGACTCCACCAACATATGTTCCAATGA
AAATGACGACGATGACTACAGTTTCAAACAACATCAACTGGGAACACTTT
TGAATTCTTGTCAACACATCCTGGTTCCCAATTCACAAAATTGTCAAAAC
TGAAAAATTGGGTTGTTCCCATGACATATTATGATGGAGCACGTTTATGT
AGCATTTTAAGCTTTGAATCAGAGAAAAGGAATGTGACGAGAATACATCA
GAACTAAGAGAGGACTACGCCAAGCTTGCTCTGTTGATGTTTTACCCATT
ACAAAAACTGGATGACATAAAAGTTGACGGAAGTTACTGGAACCTCCTCC
ACAGAGAACTCTGTCTGTTCAAACAGAATGAGAAGACCATAATGTGGAAA
AAGGGATTTGAAATATTGCAGAACATTGAGAACCGGCGTCTTCTCCAACG
CGATACTCCAAAACAACTAGATTACATCACAAAATACACTTTAAACAAAC
TCGGCACTGATGGTAAACCGAAAATGAAGAATTCTACAACCGAAGATGAT
AAAGTCATCTCCGACATTCAAGGGTAAGACGTAATTTCAATAGTCGTTTc
gtcggaattcgggtgactgaccaggataacgatTTTCATATACTCGCCTT
GTACTTCTGGTCAGTGACCCGACTTCTGAGTGTGCTTCGTTATCTCTATT
ATATAACCTCATTTTGTTAACACTAACTCATACTTACTTACATGCCACAT
GAaaggtttgataaagacttttatgatgaagggttggatggacttgaaaa
caacaatgatgaaataaatattgcgtctctatcattaaatcaagatgaag
ttattagcaaatgagaattctccaacgccgaccttgtttcacaaaccaat
ggacttgaccattccgttatagaagacacacttgcctcatgaactcacct
atttgattctggatcttctggcggtaacgcaaatcacggtacatttgtgt
tagagttaattcatgggtctttagttggttctccctcttatgaaatgttt
tctcaacaagaccttcataggatgaccagctttgacaaaactaacccaac
aattgtgggtgttgcccagactcttgtgcaactctgaactcatacacaaa
atcaaggaacaactccttgcaaagggtgggatggatcaactgcttctctt
tctcaccgggcctgctggagtgggaaagactactgccattaaggctgcgg
aacaattctgttttgaattttgttcctcatgcaacatcatgtggactgat
acgtcatttttctacacagtttatacaggtttggctgcatccgcttttgg
aggaagaaccatagtgaaggcatcaggaatgttcacaaaagcagtgacag
aagtacagcgtttggtatggaacagtgtttgttttctcgtggtggatgaa
aaatcatttatgacagagacactgcaaacgaaaaacaccggtaacctccc
cgtacactcgagtgtacggggaggttaccggagcccccggaatggtatct
tccggtaacctcccggtacacttctgtaaccctccggtaaactagtgtac
gggagggttaccggagtctaccgggaggttaccggaaatttgagaccaag
aggagcttttcgatttttttctacgtacgataggaattggtactttttta
caggaaaacagacttctcagtaagtcttagaatcgatatcaatctaatta
gtggctataactgcattacttagtagctaaaaaaatgtttaccggtggca
taccggaagtgtacgggagggtaaccggaagtgtacgggagggtaaccgg
aaggttacgggaaggctaccggagagtaccggagggttaccggagcatac
gggaggcctaccggaacgttacaggagggttaccgggagggctacctact
gttgaactgcaataatagagtatgtgcaatttatctccactaatataatt
aaacatactacatttacaaatttagggggcccgcccaactcatcgcccac
caaaaggacacaggtgccaaaatttcagccccaagctgctccaagatgaa
aaacgatactgtggacaataatatcaccaaggcagaagaaaattaattat
ttaattgaaactaagctgaaatgaaaacaattgaaatatagtatgacttc
aataactcaccataaaaatttacatgcctctgcaaaccgttgtcggcaac
acggcggtgcaaggcaaaatgccaaactcagtctgtggactgagtttcgg
ctgttcccgtgcctggcctgaaataaaataattgaaaattagatgtagtc
aagacatgtgtagaaataattgtattctattcaactcacctctgttaata
tacccgccgctgccaaatagtgttggcaacatggcggtgcaaagcgaaat
ccaaaactcagtctgtggactgagttttggggatttcaaaactgggcctg
taactatttaattgaaaaaattaaaatatgttgagtataatagggtcaaa
aatgatgagttaatcaaaactcacgcccaaaatatacccgccgctgccaa
ttgttgttggcaaaaaggcggtccaaggcggaatgccaaactcagtctgt
ggactgagtttcggcgatttcgccagtacacctgtaactagttaattgga
aaaaatggacgagtggtgagtaaaatagtgcgtaaaatggtgagttcatc
acaactcaccccaaaatatacccgccgctgccaattgttgttggcaacat
ggcggtccaaggcggaatgcctaactcagtctgtggactgagtttcggcg
atttcgccagtacacctgtaactagttaattggaaaaaattggacgtgtg
gtgagtattatagtgcgaaaaatggtgagttcatcacaactcacccccaa
aatatacccgccgctgccaattgttgttggcaacacggcggtccaaggcg
gaatgccaaactcagtctgtggactgagtttcggcgatttcgccggcagg
cctgcaactaattaattggaaaaaaattggatgtgtggtgagtattatag
tgcgaaaaatggtgagttcatcacaactcacccccaaaatatacccgccg
ctgccaattgttgttggcaacaaggcggtccaaggtggaatgcctaactc
agtctgtggactgagtttcggcgatttcgccagtacacctgtaactagtt
aattggaaaaaaattggacgtgtggtgagtattatagtgcaaaaatggtg
agttcatcacaactcaccccaaaatatacccgccgctgccaattgttgtt
ggcaacacggcggtccaaggcggaatgccaaactcagtctgtggactgag
tttcggcgatttcgccggcaggcctgcaactaattaattgaaaaaaattg
gccgtgtggtgagtataaaattgcagaacaagacgaaatcgtgattactc
acccccaaaatatacccgccgctgccaattgttgttggcaacatggcggt
gcaaggcgggagggataactcagtctgtggactgagttttggccattccc
atgatgggccggtggggtatcagtgatgtaattgaaaaaaataattgtgt
gatgtgaaagcagtgagagggcgcactgctattgtaccgtaccatactgt
TGTGTCTGGGTCAAGCACCATTGTtgtaannnnnnnnnnaacgcactcac
caaatgaaatcatagatcaagcctagaattgaaaccaaaactagacccaa
caggtgatcttgctgtttacaactcgtgattcactaaatgtgagtcatga
aacaaacaaccactcggaagattttttttgcttcaaagcttagcgtgata
aacgaaaatgcggcttaagtaatgtataaaaaatccggtaacccacccgt
acactcttgaaattccggtaacctccccgtacactctgacgttttgcgag
tgtacggggaggttaccggtgtttttcgtttgcagtgGAGTgaactgatg
aagttagatattaggttgcagcagtgcaaagaccgtatcaaggttttcag
aggttaccccaatatttttggtggagattttagacaactcattagaggaa
acgatcacaaatagttgtactcaagaaatttgaaacagttctttgaaagt
atcttgacaggagtaatcatccttgacaacaaacatcacttcaaggatga
cccgggatttggaaaaTTGCTTAAGCATTTTTGGAGAgacgagctaaccc
ataaggatcgcaacaccattaacaaacaagttatcacaaggaccaatgtt
gatctacccaaaaatatcgcatcaaatatagattggagttatgcatgccc
gacaaacagggcgcggaatgctatttcggctggaatttttaagcacacgt
tttgaacactcaccctactactttgacccatgatataccacctgatcata
caatagtcatcgacggtgacttccaaacatcaaataagaagcaagcctcc
actttgaaacttagtaataccctgcgccatcgcattctaactagatgtgg
agacgataacatcacatacagttcacataaacacgtggatcctgctttat
gtagttacactggaatcaaccttatacttatatgcatgtgtccaacaaaa
aaatggaagaaaagccaccgcgaggtaatggaacagtttgcactctcgtt
tcagtgaagatcaaacaaggggcaacaacacaaagatggcaagaaatgta
tggaagaaaagtctggagtgtacatataaaagatgtcgagtggcttatag
tcgaactagctgatgactcagaggaaatgacagatatgaaatgcgacatt
gatgaattagacaaaaatccaaacacaaacccagagtgccttgcgacact
aaagtggcttctccaaataaaaaagaaacaaagactcttcaagataccgc
tcgcacaacatgaagtgtccatcactatcgcaccaacttgcctttgcgac
atcaaagaaactttcagatgtcacatgacaatgttccctgtcaacataaa
cacatcatccacaggtcataagttaCaaggcagatcgaaagacatagtca
tggtctcatcatggccaaaattgaaaaacaatatttggtttagaaattgg
gaatacatgtagttctctcgagagtcaggactctcaaaggcctgttttta
ttcccaccaatctacatggaacagtcattttcaattcatgaaaacagctg
aacgcgcggagcgtactctgcttcaaagaagacacaacccaactagaaac
tgaaacacttTAAGTTAAAAGAAACAGAAGTCGTATTTTGGGTCGCTCAC
CAGAATAATCACAAATAATGTTAACTGAAGCGTATGATTGTCCAGCGTAT
ATCCGGTCATTCACAGGGATTACAATAACGTCTTCTTCAACATTTACTCC
AATACATTAAGTTCTTTATTTTGTTGATATACTTTTCTATGAGATATGTT
TCCAGAAACATTTtacatataatatatattctatagaatgattatgaata
tacattctatgtatatctctacataatatatatacataCAATCGCGTCGG
AATCCCGGCCATTCACCCAGGTCATGACATACCTGTTAACAgaccctatg
gcccccggtttaaggggacaaacatacggacagtgcgatggttttttgag
atcatcctccggggagtgtataggtagaggatattaagtagtgtcaaact
aggtactatgagagtacagagcactctctctaccggagctaggATAGCAC
ATTTTTGAGACAATTCGGTGTCTCACCTTTAGGAGTCCAGAATCAAGAGA
TTTGATGGTTTTTgggtaggacattgttactcacctttgctattggtcct
gttcttgacaactgataacttgaccactcaattgaggcatacccaacagc
ttttttacatttgaaaagtacgtagacacatcatctttgcataaagaata
tggaccacagttaAggcccagttcaccatcttaatgacctcttttttgta
gtgtatttctggggtgtacttttgaatacaggggggggggaataccagga
gaaatgatttaaaaattttatcatttccacacatatgtattttttgggta
gtgtattttctatgatacttcttgcacttgtcttcctcacatccatccac
accacacattgttattgtaccgtaccgtaccatacgatacacacccacca
cccatccatcataataataatcaaaccgcgctccatttgccattcaaaca
acactctctactgcaaaaccacagccacattccctgccccaactgcaact
gacggaccaacccacacccctgccccccggcattctagcaacaactgtca
tgaaacaagtagaagatctcgagagtattggtggccagtggctgcagcat
cacatctgtccagtgtctcatggccacatatattacctttaataagtagt
atcatttagtatcatttatatattattaactagtgcctttcctcatagga
tacaaggcagattttcactgcgttacatgatttgaaaaaaacaggacgta
tatattggatctcattagggcaccgtcccagttctagaactggacgtttt
tctccccgttgtggcaccgtgcctgaatggggcgcccagttctagaactg
gacgtcccagttctagaactgggatcgctatgaaattccagttctagaac
tgggaacccagttctagaactgggagttttgatcaaacccccattgtggc
accggtcctattggggcaccaggtgccctaatggggtgatgaagatgtcc
ccattttggcactactactgtacgtagttgggatactggctgcgcccata
tgatagagggtattgtacacaaaaatcacgcaagcacctcaaattcttcc
atgacgtggtagcctaataatgtacctcaaaaatttgacaagtaaatatc
cctacctcagtcagatttgatccccgttggggcactggcaaatgatttca
aggtcaagtgccacaacggggagaaaaacgtccagttctaccgggacagt
gccctaatgggatccaacatacagggcaaaaatacgctacaaaaaaggag
gtatgtaattaagactgtgaactgggcctaagacaagaattgtgtagtag
gtagtgatatgtgtagtatgtacccagtcccgtaccaaacacatacaaac
caagaaataaaaaccagaacaagacaccaagagcaaagcagtacaaacga
gcgtgggggcagaatttgtgacgtcaaCGagcaaggtcccctattccgag
gtatttgagctaatttagacaaaaatgtatggtgggagttcatgttagat
gagaacgtggactcggaacgtgtgaaaaacgagaaaggcactctcgcacg
acaaataatgtattactgctagagaggtcttaacgcctcggcaatgacta
gtgggattgaaaacacacaagtagtcgggaaataatcaaaccggtttgaa
aaaaattaaaccagtttgatttttctaaaaccggttgtagcgaggctacc
tttgatgatataagtgtgtcaagttgaataggatttaatctcgcaacacc
atgataggtagaccactggtttacaaactggtttgattattttcaaaccg
gtttgaaaataatcaaaccggtttgattttgatttttctgtgactctaca
tagagtccggtagaacatgattccaacgcatcattcacacattatttatt
tctacagtacgaagatacctttctcatatctggatcttgatatacgaacg
acaatatcatacaaactttgtatgatggaatacctgtaatgtatattaaa
tgatgtagtacataggattatttttacgatcgcacttcgaggtcacgcaa
tttacatcataaacaaaaacagtaagatattacctctcttcaaaccattt
ttccttataataccccattttatataaaaatattgctaggtcatactatt
gttatgtgaaataataacttataaaaattctaaatcgaatctgataatac
taacacctttttagaattagatcaaggtcatgctaatttactagtaaaaa
taatgtcatagtgaaaaagtctatattctatatcatactattaatgttag
cctcctgccaacccaacccttcacctgattgagggggcataattccatta
tgcattggtttcaaaaaatcatactctctgctccctgcagcaaaagaaat
gtcatttttatccaatctttagcccagcatgctaccccttttcattcaca
aatacaatcattatttgagtgacagctccagtagaaatgtatacagtgca
agtcatagaactggtcctctatgtaatgccagtatcccctaccagttcac
aagaaaatacatgatgagcccagttctttgaatgatcaaaaacaaactca
tatcacttgcacaatcacaatttgaggcccttcttgaaaaatgatccttc
aggttccaaagtgttggttgtagtctgcatttacaaaaggggtaggttcc
aaggcattggttgtggtctgcaagggtgcttgtaatgtgtatttgagctc
tcaattcaaaagttgtacaaataagaaaatgatcaattatggacccctac
cataccttttgtccatttatgtgtcacttgacatggacatattgatgttg
gtgaagtcggttgaatcctttgaggatcaagaatgtgagccaaccaagta
aaaaactgcatgtcactataagaatcaaagtggcagcagcattggcatcc
ccccacctgattgaccaattcaaaaatgcaattcaactcagcacaacctc
ggtcagacttttggggggtcagttcttgcctattagcatatacaacccaa
ggcaaacttttggagggattggttgctgtctgtggagatgggtgaactgg
aaacacatgctgtccagtaaaaatttgacaaatgaaaaaggtagtggctg
caagttgttacgccgacatctttaccacaaattcaagggggaattcatct
gtgttctccaagggcgaactgtttgaggggttgattgtgctctgtgaagg
tgggtagtatgggaaatgactgaaagcatgcattgaatgtataaaaattg
gtaatgcaaaaatcaaagtaaaacaagacccaagacgacatcccctcacc
tctttggtccctaaaaagatcattcaccctagtacatcccatcagtgcga
tggagtggagtttttacatgtctgcaatgacatgtgctaaggctactatt
acaagtgcaccagcagtgcaaatgtactaatgaattagtagttgagaatt
taattcacaggagggggacagtcatgaaagggtcaacactcccagactat
ttcatgaaaacaatgtgtagaaaattattttgtgaacattcatgtatact
agctatgtgaataccaaaacaagtatttacacatgtgaatgaagtagcaa
atatcagttcaaaaatcctcccaagctgtgagcacttcaaggaagccaaa
tgtaatattaaaattaaaacaaccttatagagcataagtattgcttctac
accaaaacctcaatcacttgagccgcctcaagtaagataaagatacaaag
cactcaatatcactcaatatcaaaaatacacatgaacgttcatgttttat
tattgctatttcacaggccactacacgtcgagaataccaagaaacggaca
aggctggggattatgagaaatcatacaatgttcgtatgattttgatgtgt
ctccgatcacgatacacaaaaagcatgaccctcaacatagttcgcacttt
tttgcgactcgtcaaaatcatacaagatttgtatgatggcttcgtcgaaa
tcgcgggaagttgtatgattttgatggttgctgATCGCCAGAAAGGTGTC
AATGAATAGGAATGCTAAGGAAATCTTAGAAGATGCTGGTAATGTACAAG
CTCTATAAAATTTTACTATGGTACATAGAGTCTAGAGATACTGAGTTCGT
GATAAAATTATATAATATGTATCTCTACAACTATGCCCCCCAGGTTGTAG
AGTTCTCATAGGTCTGGATCATCATCCATGTCATCCAACTTATCATCAGC
TACACGAGTTGCGCGCCTAGTGGCATCTTCAACGATACTCCTACCAGAAG
CCCTAGCAAAACGACGAAATGACGCAGCAATTAGTCCGGTTCGAACAAAG
TTTGTAGGCCCTCCAGTTGAGCAAAAACTTACAGATGGTGGAGAGTTAGA
CCGTCCTAGACCAGGAATAGCAGCAGGCTTACGAGCGCCCACTGAATCCG
ACCCCCCGGAAGCTTGCCTACCATTTTCACCTAGAGCAGGTGTACCATCA
TCAACATTGCCCCCAGCAATCCCGCCACCACCACCACCAATGGCACCAAC
ATTTGCACCTGCATGCCTACCACCTTGACCAGTCCCAGGTCACACAGCAA
AACGTGGATTCCTTGGGGAAATGACTTTAGTTTGATCCCAGTTACGATTC
TGGGCTTGACTTCAACGTGATGCGAAGGATGGGGTGCATCCGATGCCAAC
TCTGTTCAATGTCTGGATCAAGACAAAACATCTCATACAACAAGTGATCA
CCCTCATTCCAGATCATCTGCTTGCTGATGTCTTGGTCACAAGGAAAAGG
CAGCTTCATGACGTGTGGATTTGTAGACATCGCTTCACGAGAACCGTGAC
GTGAAATGATGTCATCAACAACTTCGTGATGGGCTGCAAGCAAGGTGTCA
CGGTCACCCTGAAGGGGAATTTCTTCCTCCAACCTACCACTTGAAGTGAA
GAAGGCTGGTATTTCCGTCCCGATCAAGATGGACATGCCATTTTCAGCAA
TGTTGACTTGGTACCTCAACTCATGCATGGAAAGCACAAGGAGATCAACA
ACACAGTATCTTCTTCCACGAACAAAGGGAGTGTAAAATACCATGAAGGG
GTATTGAACCTCAAAACAGAAGGCCTGAAGAGAGCTGAGAGACATCCTGC
CCATTGACACAACAAGCGCATCAATAGGGTGGTCAGCTTTTGCTCCTCCA
CTGTTACCTCGACCACGCGAACTTGAACTTAAGTGGCGCATCGCAGTTAC
TGGCATACCAGGTGAGtcttcttcttcttcatccttgtatgagtcctctc
ttgcttgtactttgttgtcgtctttgtcttcttcACCAAGATTCCCTAAA
CAAATTCATCAGAGATGAAACATTGCATACAGTAATACAGACAAACAACA
CAACAATCAACCACTCACCACGACGCGCGCCAGCCAGAGTAAGTTCAAGC
TTACGACGCTTGTTCTTGTCCCGCAAGCAATGGATTGCAGTCTCAGCTCG
TTGACACTTTACGGGGAAGTACTGCTGTGTCTTTTCAAGTAGGTATTCCC
TGTTGTTGTTGTAGGGATCGATGTCTCCGTTCCGGTAGTGATACCAGAGC
TTGGCGTCGTCTTGGCTGTTCCAAAAATTGCCTTCTGATGCAACGGGGAG
GCTTTCTTCAGTGTTGTGGGGGAGGTCGTCCATTGTCCATCAGCACAATT
ATGAGCAGAAATGGAGTGCGATTGATGAGATGGACAGGGAAAACAAAACA
TTGACATCGAAAGGTTCACTCCTGGCACGATACCCCTCATATCGTATAGT
TTTGTACTGTAGATGATTATTTTTTTACCATTGCTACTAAttagtactaa
tgtgataattagtactattgctgataatttgtacaattgcggattatttg
tacaattgtggaatatttgtactattgctacatatttgtacaatagtaac
ttttttgttcgaatactattcctatgtagaaatctgcatgattcctagtg
actttgcagattattagcggattagcagataatctgtacaattgtagata
atttgtactttcgctagattatttgtacaatggtacataatttgtacaat
tgtagataatttgtacatttatgtacgacatgtagcattgctagatgtct
tactattcctgtgtgATGGGTATCTATGATATCGAATTACCTCAACAATG
CAAAAGTAATCACACACGTTCGcacaacaaaacccacacaacacagcaca
acacCATGTCCAACCATGTCCGAAACAAGAACACCGCGATACCAACAACC
CGATACCGGGAACCTTCAACACCCGGCTCATCAATACCCCACCACGCACC
CCTTCGTTTAACCTCCTCCCCAGCCACCAATCCCTCCACTACCAGATCCC
AGGTGCCTTCAACTGCACATTCGGGATTCGAAAGATATCTTCGAATCAGA
ATCTGATCGTCCGTCACGGGTAAGCAtgtgttgtcttgtctttgtcttgt
gttgaattttcattggttgattggtgtgtatcttgttttTAGAGTGTTTG
ATTTGACCTTGATGTCTGCATGTTTTGAGATGATCTTTCACTTGCTTGGT
TGCTGTGTCACTTGTAATTTCTCGTCTTTGATTTGACGTCAGTGCCTACA
ATTAATAATGCAGGCACCTCATCCAAGTGTTCATGATTTTTacgtcactg
accagcacctacaaggtcgatctggcaagaccttgggttcacttctccca
ggagccccagaagatcttcgcttccgttcccactttgggggttccgtgaa
gttggtgtggacagcatggataaaaatgatcaatcttggtcatctcccac
ccacttgccgcagccttgttgattatttgtctgccctcatgtttatgttt
gtttatcccaagagtgggaaatcaatgtgcactctcttgggaggcattga
tgtcaagacgatgcacaagcgcatcgaaccctacgtggatgctctgtttg
agctcaactacgatgtggtgagtaatgtttctgtgttttattttaataaa
actcaatttctaacttgttgtcaatagattcattttgaggataggtttga
aggtgacactggtaatgactgtctgctgtctgttgatgggatagatttca
gggttgctgcgtcgtacaagaagtccttgtactcttacaagttcataaag
agtgcacttcgatatgaagttggaatctgcatcaagacaggtaaaatttg
ctggtggaatggtcctttcttgccgggaaatgaaaacggcaatatgatat
ttcagcagggtttggcacaggagctcgggccgggggagagagtggagacg
gacaaaggctatgttggaagtgccccccttttaacacgcgttccaggtgg
catggaggaaccagagaggaggggaatgacatcaagagtgaggtcgaggc
acgaaacatgcaacaaacgacctaagaattggaacatactggcgtctccg
taccgccacaacattgtgaaccaccaggtttattttggtgccattgcttg
tctgactaaccttggatttgaatgtggcgagccactattcaacgtagaat
ataatgattagttcaatcctttattccatgtttccaaattgaatcctctt
ggaagtaaCATTCAATTCGTATGTAAAATGTGATGTTTTTATTTTAACAG
TAAACAACATGTACAAACAACTGTAGTTTACTATGGCATGGTACAAGACA
CCATGCTAAACTACCTAACGTGCATATGATGGTACCATACCCAAATCATA
GACAAAAAATATCCTGGGTAAGGTATGCAGTTAGATTTTTAGACTATCTA
AATACAACTCATACTACAATGCTTTCACATATTTTTGTGGTGTTCCTTAT
GCTTCTAGagaaatgatccatctgtcgatttattttacgtcatcctatct
caatagggaaccttgcagctgtgatgctacaaccacactctttcgtatgc
gaaacgtagatcaacgctcaatactagacactttgtgatttttgtcacca
ataaccctaaaatctgggagtgtgatgcgtgacatcacaaattgttgaac
tatggtcgtagagcgaagatcgtggagcgtttattgtgaaattacgtcct
cagtgcatcgaaaaatgtccaggattttgagataaattaacacgtagccc
cataaatcgataaaaaatataccatggagtagaggtacttaaaaaataat
ggtgatgcatgtacccccatactgggcaccgctccaaaaattactcgtcc
agcaacttcgcgacaatgaattcgacgccaggaacaaacaaacaatgatt
gttgcagaatggctcaatcaatgtcaataagtccccttcaatgtccctct
tatgccccttcaaacaagcaacaagatctacctttgagtctattgattag
gtgactgacaatagtggggtaatttgtcgaattaaattattctacgatga
ccaacactcaaaacagagccatccaaagcaccccagcagattactccaca
aatccccatcaaacaataatccccatggatgaacaagttctcctctctag
aggtaatttagtggtggttgcaaagaatctacctggaaagccttttcacg
aagggggagctgccttcatcttggatccaaatcactcagaaggagtcctc
tgtcaatttttcctagggggaaaagttgtatcaccccagagaattctgca
ggaaaaaaatattgacactgtgatcaggcaaggtgcatgtgacaaagtct
cacgtccatccttcttgtctactcaccactccagtaaacaacagaccaat
gccactgaaaaaagagactctacaaaaataattcgacctgtattccatca
atgagtcagagtgctgggatgaaaaagggatgtgttgagaagcAcccact
gttgactaatctcagatctgggagacagaatgagcacagtggattgactc
tgcaggaagaagaaacatgtaggatcatcatgagggcattttctgcctaa
gcaagaagaaagctgttgcatacattcatttgcaatgaacaatgagctgg
tgaaggtaagatgagaaacgtggtgacaagcatacaaAACTCGGCAATGC
AATGCACTTTAATGTGAGGAAGTGTTGGGTGCAAATTTTTGGTGACAGGA
TGATTGGGAAGGAAGGCATGATGAAGATGAAAAAGCAAAGGGTTCAGGTT
AGAAAAGTTAATTGTgagccagacactacaatacaacaagccaaatatcc
aaggataaaacataagggctcaccgcacctctgatgaatgttttttgatt
gctcacgatggagtggacatggcttttagtttgttggagcatgatgaatg
tgattgtaacaaattggaatttgaatgttactatactgcaagggaagagg
aaaataatggcgagtccatagatgattaaaacataagataagacaagaca
ttaacatgattctcatcattgatgcaaaacaaaaaaaatcatgagacagg
atcgctgtgttcttaagaagaaaaatcaaccagatcctttgacggcaaga
tataacactcccaaatgcctacgaagtcaccaaaccacgaggatgcaaat
ctggttgatttatcatttcaaagaaatcatataatccaatcgagggaagt
cagcaacaaaacacaacaaatcaacaccgagattggtgtgcctactgttt
tttattgttgccacacctctgatgaatttcattgcaatcagcgcgtcaaa
tcattggaaatgaagtctactatcgattgatgtggaggagggattgtggc
aatgagtgaggagggaacacaagacgacacgacaatgggcagttggaatt
ttcattgtgatgtctgtgatgtgcaaaaaagaataatgagagtgttttgg
tgggattgatgatgatcgcagggtagaaaaattgagcggtgagcagaatg
ggggtacaatcgtcattggtatttaatagtttctactcctttttacattt
ttttattgatttatggggttacgtgttaatttgtctcaaaatcctcgtct
ttttttgatgcacggaggacatatatgctgctttgttttacccaacaagt
tatcttaacgccaatcagaacggtaatttttatatctatctctatgacct
ctgtctgccactaagtgggtgaggatctttactagtaaactcaattttca
cctttttgctgaaagaatgtaaatatgttaactaataaagtagtcatatt
gttatttccgataaattctctttttcaagcaagatTTTTTCACCTTCCAT
CAAATCTGTCTCTGTCGTTGTTGCAACACACTCAACAATGAAAATCACCA
ACAATGATTGAGATCATTGCTTGATCAGCTTTACTGTCCGCCCCCCCCCC
TCCTCGTGTCATCATACTTAGTAGTACAAGGTTCAAATAGTGGTGTTTGC
ACTCCCAAAtgatttatttctacattcaaaacaataccaattcagaatta
aattcaatctccacgtcgtcacggagcccttcaattctcccttgcatcat
ttcccactcatcatcaatcatcacactatgaacgaaccaatgctaatttt
gatggagaatcttgtagttgttggcaagaatcctcctggtaaacctactg
acgaagggggaaatgcgtggataaaagaaatcagagacaaGATTTATAAT
TGACATTAGAGTGAGGATAGTCTCTCCCCAATGATTTTTATGCTCAGCAC
ATTTAGATACATTTGCAAGACAACAAAATTGCGACAGGCGCCCTCGTGCA
TCACTATTGTCCATAAATCACCCAATCAAGCAAAGAGAAAGCAACACAAA
CATAGAATCAAGAGCACCAGGACAAACAATTCGAACGATCGACAAAAAAC
TCACAGAAGCACAACATTGGAAGCCAAAATCAAGCAATAGCAAACTCAGc
ccattaatgaccaacctgaaaaaagggagggacaagccatttggttggct
tcgacaggaagaagctaatgcgtgtaataaaactgttcaacccaacaaac
agaaaggtttttagacaaaactgaaaaaaatctgttgatcaaatatgaca
gcacatagaataatactctaccgtgatatctccattgagagctttctctc
caaccaaagacctggcacacgcatttggagttggtgttactgtcgtgaaa
gcctgtctattgaatcaaatgaacaacaatgggtcaactaagaggaaaca
aagatcagatgcaggcaagacattaatcacgtcgtacaagaagcaatgca
agtatggggactccaagacattacttcatcaagcaacgagcaatcttgaa
tggtcaggaagttctcactcaagaagagatagacacaaaatttaactcac
tgtctcccactgaactcagacaatgcaaagatggggcagagcgaatgaag
actatgctgctaaacatagaggaagagattgggaatgtcctgaacaggac
aaatggaactgtgggctgggaggttattgcagatttgattgcaggtagcc
ctggatgaattcagcctgtgaatagaatggcaattgcagaatttgtaatg
agtcaagaagggtctcgatacacagcaacaaaactacaacctaccttaac
gccctaccacaagacaaagcgtctgaagtgggctatcaattttcatctct
tctgggaaggagcaaagttattgaaaacaaaaacccaattaatgttagtg
catcttgacgaaaagtggttttattgagatctttccacaaactgattcca
tattttggaatctcaccaacttaccacaatcaacacaccaaaattcagct
gagaagatcctgtgtatctcgactttgggctttctccccaaagacaatga
tcctaggaaagggggacagagtttttgttagatttctcaagagcaggaca
atacaaaattccaacttgcgacacttaccgacgagtgtaccatgatgacg
gtacctacaccaAACCCTGAATCccagcaaacaggctgaggacaaatgga
caagaatacttcgtatacgcggagataactggtagcaggagagaacatgg
tggaaggaaaaagttccctatgctcgactttttcagggacatgttgatac
ctaaatttgatgcaaaggccaaagagttgagtagggaattgaacaaaaag
agtgtgatgagatatcaacacgacaatgcatcaccgcatgtcaaataaca
attcaaacaatggttagaacagcaatttgcacagcgagattgggtaattg
caaaccaacctccatgttcaccgacatgtaatgtgaatgatgcttacctt
ttccctggattatcaaataaaatcaccagaacacatggcattgactttag
tggaaggactttgaagaaagaagagttgtggctgttcgtgaagagtgaat
tcaaaagctacagcttggagaagctttcgagtgcatttgttcaaaacgaa
caggtagcctgtgcaatcgcagaagacaaaggagggaatgagcacacaaa
agtgtaaggggcgatgcacttcaataaaaggaagacatgcttaccatggc
attccacttatgatgatggagacagtggtccagtagaagatgagaatggg
aatgtgagagtgagaaaggcaattggagtacatgttgtgaaggaatatga
aatggcagagttgccaacaaatagacaaggacaggcattgaaatataata
gacacaacaccatacaatgggacgaattagaattgatcaatgatggtgca
atgGagatcacaaatgaaggaaacttacctgatgatttcgactgcaatgt
ctttggtcgtttctttgatgcaatggaaacagaaggaggagaggatgatg
tagactatatttgaaaatgaataatactgttagttaggtgtgattgaaaa
gagaaatcattatataacaattcataaaattgtgaacttacctggtgtgt
acatcatcggtagagtccatcgatcaaaggtgttgattgacttttttatt
tgcccttgttggcaatcgatgctgcaagcagggcaatgattcttgatgag
cttgccaagcaattagtgaagaggggacatcactgtgatgggtgctgtga
gtacatggatggaagacattgagggaaagggcaacaatcatagagatgtg
caaaaatgagactgcagcaactggagcgctcatgatggattctaccaaga
aacaaggaaacacgattacttttttcgtctagtctagatttctcctcata
gaattgaaaagaattaaggatttattgctccgatcgtcttgacacgtcat
aaaaatcaaacagtagattaactaggtgacatcctggccgacttataggc
tgacggagaattagtccatgtctcgcctagattttaatgtcgagtccagt
tggacatggaatagtttttggggtcattcttctttattttttcttattgc
gccatgaggtgcatctGTAtgcgctgctttgttttacccaacaaattgtc
ttgataacttacataaaaaacaataaaacGGCTATTCAAACACCTACCAG
TTTAATTgtagtagtgacgtgttacatctggcgttcaaacgtaacgtacc
agattctacagaacgctaaaaaataaaattgcgacactactcttcttcgc
catgagaatttccgcggctgccactgcatcacctccatctcggccaatac
catcacaacacctggtccgccacgattgccctcaccgcaacatcacccac
gacgatcctgccgcttggttcggtcagattccccgtattttacgaggaat
cacaccatttctacaggccgaattttgttacatggcaaccgtcatggccg
ggagggggaaagatgggatttcagggcaggtatgttcatttttaaatgca
atcctctgccatcttttcccataaattattaactttgtttccgcgttgct
cttccttaggtggtcgccttggtttcgctaggttgcctgcctagtgcttt
agatggtgatgcttcaccatccacatagaagacttgacaatcaactgcaa
tactctgtagaatttggatgggttgagctggcatgggaggttcttgacat
ggtaataaccatgattttgtggatcaacaaacatggaaattagaatggat
atttgtcatctgatgaaggaacctgtaagtggatgtggtggtggttggca
gaccggacaaaaatggtgtcacactatcagacaatgcagttatttgcttt
aaataatatgaaaacaatagaagcggagcattttaaataatcaaatttaa
taacagaatctattgcaattaatctttaaacatattttcaaaggttaaag
taggatttatgcagtcatctctatgacagcagtggctatctgtcatgata
tacaccacatgacagtggcatgttcaacttctgccttggccttggcggcc
ctgtttgagctcttcctcactcccattcatgtatggagtcaggcaaaact
atgttgtctcgattatttttgccaatggaggagttatttccagtgtaaca
tgacaacatgaaatgatggtcgtgatttttgacgtcaagaatgacaatca
acagtgattttgaaggggaagtaCAGGTCagaaataactttgacgcatta
aatgtcagatatctttggccgctggtgcagcctcaatatacaccccatga
gtcccggccaacattgcacaaccctttgggactatctcaggggcttaagt
ccagcttgacaagtcctcacaatggaacaaaggcagctgcaattgcaatg
ctgttcaactcaaaaatgggcataatgcgtcaaaatggatcccgtagaac
ttggtacattttcaacgggagaaaaatgtcagatattgagagccctcaga
atgcccgaaaatcagccagctcgcacagttctgacacaccaaacagcagc
tgtgttgttcgcttttgtagtgtacaatataacaaaaagcgaagcaaaca
acagcaccacaccgtgcccccaatttttgccccagcatttgcagctctcg
gccagttcattattggcacccctcactgctgttgtttgccaaaaaataat
tgatgttttagactcaaaaggcacttttcacggtctagcactgataattt
ctgtgtactaatatagtaaagtacagacaggctatctgacactccgtgtc
catcaattttttgtcgaaacatgtagatttgtacgtaggaataatatgcc
atgtccataatgcgtccaagtccacgtaatgcgtcaaagtgatttctaac
cCAtagcagtcccaaaccccctgacccatatgccaatcgaaagcttgtga
aaagaggaatctgtagtattttccgcaaatcttgctgcgagggctgtgga
aaaaattataaccaatctataaaaattgtcgagaatcgtcttttttatta
caaaagggggtgcgtcagtactaCAAGTAAACTAGtacgtcctccacgca
taaaaaaggttgagaactttgagatgaattaacacgtagccccgtaaatc
gaataaaaactgtaaaactgagtagaaagtctcaaataatcaatgctaag
tacccccagactgcacactggctgaatttttttaccccctgtcattgaaa
tcaaaaatccctcatccagcaactttgcgatgatcaatttgacgcttcaa
acaaaccatcatgatcatcgcagagtcgctcgatctgtggaaataaatcc
ccttcaatgttctttcggtgcccttcaaacatgcaacaagagatctacct
ttatggattaggtgacagatattagtgggggaaatggttgattttaaatt
aatttacgttcactaacagaattttaccagaaccatccaaagcacgccag
cagatcaactctacaaatccccatcaaaaattatcctaatcgatgaacca
tgtctcctgtctaaaggtaattcagtggtggttaccaagaatccactggg
gaagtcttttcatgaactgagagatgcctactggaccatggaccacgggg
atggtgccatctatcagtatgtattaggtggaaaatgttttatcacaaca
gacaataatgcgtgagaaaaatattatcaatgtgagcaggcaacgtacat
gtgacaagtctcacgtccatcattactgttactcaccactcgagcaaaca
atataccaatgcaaccagaaaaagaggcgctaccctataattcaacctgt
atttcaaaagctcattgagtcagaatgctgggatcaaaaagaggggtgta
ttgataagcAcccagtgctgacttacatcaatccgggagacagaatgagc
atggtggattgactcttcaagaagaagaatcatggaggatcattgcaagg
acattttctgcctttgcttgaagaaagttgccgcgtcccttcgtttacaa
tgaacaatcagcctgtacaagttgcaagcagaagggaggcaacaagcata
gaaAAATTGgtggggacgatgcacctcaatgtgaggaagtgctgtgttcc
aatttatgatgatcacaaggaatgcaagagaaagaatgatgaagaggaaa
atgggaatgcagatgtgagataaaccatttgagtgcagatgattgaggta
cgagaggatgacatgatcacagatcaaaaatggggacagaaactaaacca
caagccaataataatcgaattgagcataagaacttgcctcaaatgtgaca
aatcatctttgatttccaacgatggagtgggcattgctggagaatggtct
ttgaacgtcactatgctgtgtgggaaggggaaaggatgagtttattcatg
attgaaacctaagataagacaagacaaattgaagttaatgtgattctcat
cattgatgcaaaacaaaaaataaattcacgagacaggatctcggtgttgt
caagaaagaaaaatcaaccagatcctttgacggcaagtgatgccactcca
gaatgcctacaaagtcgccgaaccacaaggacgcgaatctggttgatttt
tcatttcaaagtcaacatctaatccggtcgagtaaagacagcaacaaaac
acaacaaatcaacaccaagatcagtgtgcttactgttttttattgttgcc
acacctccggtgaatttcgatgcaatcggcgggtcaaatcgtcagaaagg
aggtccactatcgattgatgttgagggggaattgcggcaatgagtgtgga
gggaacacgagacgagacgacaatgagcggtgggaattgtcattgtgatg
tctgtgatgtgcaaaaaagaataatttgagagtgtatttattggtgggat
tgatgatgatcgtggggtgtaaaaattgagcggtgagcagaatgggggta
caatcgtcattggtatttcatagtttctactccattttaccttttagttt
ctaCTCCGTTTTACCTTTTTTatcaagattttttcaaaatcttagttgtg
ttggaaactgagccgttttctccttcttcttcttcttctccttcttctcc
ttctccttcttcagtgcgacagtttttttgctttttgccaaaacaggtac
tgaccatgaagttgatctgaacttacctgtaaataaattatttttcgctt
ggacttacatgggtttaaaaatatatcttgtgaataggttgaaagaacaa
cgtgtcaatttttgcaagaatggtaatatggtaacttgaacaacgtgtca
atttttagaagaatggtaacggtaacttgaagtgatcaatgtgtcaactt
ttcagaagaatggaaatggtaacttgaagtgaacaacttgtcatctttta
caaaaattgtaatggtaacttgaagtgtaaCTTAataataagaagcaggt
ttacactacggccgttttccatagtgaaaatatagatttacactttggtc
gttttccataacacagatttacaccacggctgttggaactctacccaacg
ggtacatgaggacatctcccttaccgagaatcccacttaccagattaggc
cgagtcccgcttgacagacagcatatgggactgcctcacatccaaccgac
aacagctgctccgttctgtgtgcgggtagcaatattatcacactagttag
ctcataagttgctaacaacacttttatcacaactgttatctagttgtatg
ttcaacagttgttagcaatacctaccactaccacgcaccaacgcatcgcc
atggcacatgccctcatcacctacgaagaggcccaaaaagccgtcggcac
gttgcctagcctcgcaccccgacccaatgccgtcaacatttgagcactct
ccacactcctggaacaacgcctcgaaaaaatcccatgcacacaagcaccg
gaacacggattcgtcggcatggtcatgccagagcaaatttacgctctgcg
ctgtgcaataccatgggcagaatggcccgaccccggaaaccatcccaccg
ccgccaacacgtccgtcgagcaacgcaacatcaagaccatctacgatgca
aaccgcgtcgtcttcgactcccaggaaaacgtccgccgtgccatcaacga
tgccctcaacgaggccatcccaaatgccttccgtaagcccatcggcaacc
agatgggccagaaggtgcacaccgtccgcgataacccacgcgacatcctc
tcgaatcttcgcacgaagtacggcacaagcactccggccgaaaaacaaag
aaacaacgtactcttgacgctccatgggatcccaacgaccccatcgaagc
cctcttcgaccgcattgaagactgcttcatcttcgcgctcatctgtaagc
cggagtttacgatggagcagatcatcgataaagccatcgtcgccatccaa
ctcacgggcctctacgaaacggccctcctcgaatggagcggcttcaccga
ggccaacaagacctggcaacaactgaaactccacttcgaggaggcatacg
agctccgtcttgcctcgggccaaggcaccgcaggcacccatggctacgtt
aactccgccacagccaacgacgacgactccattgcatccatccaagaatc
catcgtaaacttccatatggcgaacaatgccaactaccaaagcatgcagg
acatcctgcaggcgacgcgagctgaaaccgcctccctacgagcggaactc
ctatccacccaacaatcctttgcaaacttcgccagtgcgacacctacagc
atacgtacctcccatcccgcaattcgtacctgcccctcccccaggacagc
aacaatttgtcccaactccaacgatgccataccaacaataccagcagggt
gggcgaggaaaccggagtcgaagtgggaagggacgtaacaaccgcaaccg
ccggggacaacaaccacaatactttaccccaacaacccctgccaccacgt
tcaacattccagcgacaacacttggcgtccttcctcctgcctttgaacca
cccagcacacctcccaacccagtaaaatattataacaactggaatatgtg
cttctcctgtgggtttgatgtggaaggctggcacaccagcgccacatgcc
gcaacaagaagcagggacaccaagacggttgcactcgagcgaatgcccag
gcatacaaagacgcaggccataaggtaacgtggcggggcgcccacaaaac
aacattgcctgtgaatccaggcccgcatcaagcttgacggggaggggcga
tgaagagtgatcactaccaaaaaagaataacaaataactgtgattttatt
tcatcgacccccaccaaacattacactaattactatgctgccctcctaac
tactctatgcgaaggcacaggggatgctgacaaggcaacagtagttacct
ccaatgtctcaagccatcacaagagtgaccagcccactgccaccacaaca
gcttcatccacttgtgatcccccagtggcagctaccaacacatgtctcca
agctctaccaatctcagccacactgcctaccaccacacggcaccagcatt
acgccatctttgactcaggggccacggcacatttccaagtcaataaggcc
catgtcgtcaacaagcgcccagcactcaaacctctcaccatttgtcttcc
aaatgggaaacacatcgtctccacccacacatgcaaccatgatcttccat
ggttaccccactccagtactgaggcacacattgtaccggggttatcccat
tcgtctctcatctccactaggaaattctgcgacaccggatgccaggtaac
acttgaccagcattcatgcaaaatttactaccaaggagccctggtactca
ctggtacaagagatgagacgactggactgtggaaagtccctatacaccca
caccgaccgtctcaccctgacaaacactccaagctgaactcaccgcatga
ctcaccactcatcactgcccctcacaccgccatgaacatgtacacactgc
catccaaacagcaacaactcaagtacatgcaccaggccttcttcagccca
ccgatagcaacactactcaaggccatcaacaacaaccaactacaggggtt
cccactcatgaaggcagacctggtgtgaaagtacctagccccaagccccg
caacttctaaaggccatatgaagaggccccgtaccagcatccgaagcacc
aggccaacattgactggtcccaccaccacaccagtggcacctccatcaaa
tgtccccactaacgcacctccgatcgaacccatgacgaatccacatgtta
ttccacctgacatcactgacaccatctgcaatgttttttgctttgctgcc
cttgcagataaacaccacggcaccatgtacaccgacgcaaccggcgccct
accagccatcacgctagaaggcaatcagtactacctcgtggcatacgcct
acgacccgaactacatctacgccacccccctacgcaatctacaagacgaa
tcaatatgactgcattcaaccacgtcttccaagatctcaaggccaagggg
tacaaaccaacattcaacgttaccgacaatcaagcaacaactcccatcaa
ggcatacctgggcactgaagactgcaagtggcaattcgtcaagccacaca
accaccgcgtcaacgcagcagaacgcgccatccaaaccttcaagaaccac
ttcatcagtggcttatgttccaccgacagcaactggccactccaattatg
ggacaccatgacagaacaggccatcataacgttgaatcttctgcgtacct
cccgcatcgatccctccaaatccgcctaccatcagctacacggccaccgg
tataactggaacgcgtacccattagccccaccaggcacaaaggcagttat
ctacgagtcgcctaccacaagaacatcctggggcacccgtggcttggatg
catggtactgtggtcctgcctttgaccactctcgcaacatgaaattttat
gtgcccagcacaaaagcttgccgtgtttctggatcgtatgatctattccc
tcaacattgtatccttccaaccttcacaccagcgcaacacacgcatgaag
tccaccgagaactgtttgagtccctacaaactctggacaaacctaccaag
cgaaaattcttgaaaaagatagcaagagcgttagatatcttgaactctac
gccagaacagagggtgacttcagggggtgacacgactacgcacccagcaa
acaagctgccaatgcagagggtggttgaacatccaaccgtcaccacaagt
accaaccccacggacccaagagagctccgagtgaaaccaagaacgcacca
acgcacaacgcgccataacgtccccaacagcctccctcccatcattaacc
ctgtcaatgaagataaaccacgccgctcaatgcgactagcatcagacgat
gcacccattctacctgtgcacactgttccgtcatcagaacgccttcccat
gcactcaccaaacatcatcgccttccaagcagttgaccatgtcaccaaca
gcgtctataacgacagcaatacggcatagcatcctcgcgccttcctcacc
tctagtccctccaacttagccgtcagggcggatgcagacatcgaccacat
gtgcgcaggggtagtacatcctactactggggagacaattacttcctaca
agaaactcattgcatgcccactcctacaagatgtctgaaccaccgcgttt
ggaaaagaattcggaaatctggcacaaggtgacaggaaaacaggtgagaa
agggacgaacacaatgtttgtcatgacacattcgcaagtccgggacatac
cacgagaccgtaccgtcacctatgggcgcgtcgttgtcgactaccgctct
caaaaagatgaccccaatcgagtgcgtatcaccgctggcggcaatctaat
caaggattatcccggcgaactgacgacacgtacggcggatctcacgacgt
ccaaaatcatgtggaacagtgtcctcagcacaaaaggtgcaaagttcatg
ggcctggacctgaaaagttagatgccacttgcattgtttcccgaccatat
acggacccaatacaacctcgacaaacatgctgtgaacgggttcgtatatt
tagagttacgtggagctatctatggattaccacaagcaggcgcactggcc
aacaaactcctccgaaaacgcctcgcaccacacagatactatgaagtggc
acacacgccaggcctgtggcgccatgttacccggcctatatcattcaccc
ttgtggtggacgactttggtgtaaagtatgtgggccgagagcatgcagaa
cacctcatccacatgttacaagagttctacacgatgtccattgactggga
cggaggactctactgtggcatccaactcgactgggattacgatcttcgca
gacaaagtactgcagcgtttccaacatcccgtcccttcctcaccacaaaa
cggtccctacaaaccatatcccaagaaatatggggcagcagcccaagacc
ccataccaatggatgcttccgcaccccttgatagcaatggccaaaaacgc
acccaacaaattgtgggggcgctcctttactatgtgcacactgtcaacaa
caccattctactcagcctgagtgccattgccagcgaacaagcgcatccaa
cacaactcatccaaaaacgttgtcaacagcttctcgactactgtgcatca
catccggatgccgtcgtccgcttcaaagcttccgacatggtgctcaacat
tcactccgatgcatcctacctttctgaatccaatgcccgcagtcgatttg
cgggccattttttcctcggcagtgtccccattgacaaaacaccaatagaa
cttaatggtgcaatatacgtcttctgtggcatcttgaaatttgttgtagc
ttccgccgcagaagccgaattgggggccctcttcctcaactgcaaagaag
gaaaaattttacgcctcgtactccaggaactcgggcattatcaaccacca
acacctacacattgtgacaacgagaccgccacgggtatcgccaataacac
cgtcaagaaacaatggtcgcgctccatggaaatgtgattcttctgggtcg
ctgaccaggtcaacagacgccatttccaagttcgctggcaacctggccaa
gaaaatcttgccgattacttcactaaacactttgaagcatggcatcacat
atcagtccgtccgtggtacctccataccaaggactcccctcaattcctgc
ctagggcagcaacccctagctctctgagagggtgtgttggaactctaccc
aacgggtacatgaggacatctcccttaccgagaatcccacttaccggatt
aggccgagtcccacttgacagacagcatatgggactgcctcacatccaac
cgacaacagctgctccgttctgtgtgcgggcagcaatattatcacactag
ttagctcataagttgctaacaacacttttatcacaactgttatctagttg
tatgttcaacaACAGCCGATTCCCATAGacggccgttacccatagtggaa
atacagatttacagtactacggccgtttcccatggtgaaaatacggattt
acactatggccgttaaaccatagtgaaaatatgggatttacaaaaatacg
gatttccactacggccgtttcctatagtgaaaatacggatttacactacg
gccgtttcccatagtgaagacatattgaaaatacggatttacactacggc
tgttccccatagtgaaatactgattttcactatggctgtttcccatagtg
aaaatacggatttttacaaaggccgtttcccatagtgaaaatacggatta
acactacggcaattacccatagtgaaaatacagatttacactactgtcgt
ttctcatagtgaaaatacggatcacttacggatttacactatggtcgttt
cccatagtgaaaatacggatcacttacggatttatactatggccgtttac
catcatacggatttacactacggctcttacccatagtgaaaatacagatt
tacactacggccgtttcccatagtgaaaatacggatttacacgacggcca
ttacccataatacggatttacacgacggctgttttttttgtagtacggcc
gtttcccatggtgaaaatacagatttaaactacagccgttacccatagtt
aaaataagggatttacaaaaatacggattttcactacggccgttccccat
agtgaaaatatggatgtacactactgctgttccccatagtgaaaatacgg
attttcactacggccgtttcccatagtgaaaatacggatttacactacgg
ccgatagccatagtgaaattacggatttacactacggtcgtttcccataa
tgaaaatacggatcacttacggatttacactatggctttttcccatagtg
aaaatacgaatttacactatagccgtttaccatagtatagatttacacta
cggccatgtagtgtaaatactggtttacactatggccatatcccatagtg
aaaacatagcgaaaatacggatttacactacggtcgttccccatagcaaa
aatatggattttcactaaggcagtttcccatagtgaaaatacggattttt
actaaggccgtttcccaaagtgaaaatacggatttacactagggccgtta
cccatagtgaaaatacggatttacactactgtcatttcccatagtgaaaa
tacggatcacttacggatttacactatggtcgtttcccatagtggaactg
cggatttatactatggctgtttaccaaaatacggatttacactacggcta
ttacccatagtgaaaatacgggtttatactacggccgtttcccatagcga
aaatacggatttacactttggttgattcccataatacggatttacactac
ggctatttgccatagtgaaaatacggatttacacgacggccattacccat
agcaaaaatacagattttttgtagtactgccgtttcccatggtgaaaata
cagatttacactactgccgttacccatagttaaaatacgggattttcaaa
aatatgcatttaccataatatggatttacactacggcgattacccaaagt
ggaaatacgggtttacactatggccgtttcccatagtgaaaatacggatt
tacactatggttgtttcccataatacggatttacactcgccgttagtgaa
aatatgggtttacactacggccgtttcccatagtgaaaatacagattttc
actacggccgtttcccatgatacggatttacaccatggccgattcccata
ttgaaaatacgtgtaacttaatgaagaagactaccaatggatttacacta
taaatacggaattacaacgagtgaaaatacagatttacacgatggccgtt
tcccgtagtgaaaatacggatttacactacagctgcttccaatagtggcc
gttacagaatcattttgacatggtgaaaatacagatttacactatggccg
tttcccaccatgataataattttaattagccacgattattgtgacatagt
gaaaatactgaattttaacgagccacgattgttttaccattatcaaaata
ctgatctagatttatggaggcattttatattacttataattatacagcaa
actttctcaaatcctgcatgaagtatttttcacagatagtcccACTAAAA
CTTCCTCAAGTCCTGCATGAAGTATttttcacagttcgtcccattaaaga
tgacgttgcatggaaatgtgttgcttatacattaaattttatggaaatgt
gagtacgtcattacaagaatgactatctatgaaaatttgttggggaagtt
ttcaatcccacattccatgaatgacctgccatgcatatgtataggggatg
ttaaagtgccaatgaatttgatgaattatagcttcaacattgttttgact
ttcagtaccacattacaagaatgaccatctatgaaaatgtttaggggtgg
ttgtcattcccacattacaacagtggccctctatgtaatggccatgattt
tatgatgaatcgtagcttcatcattaatctcataaaactgttgctcagac
caattgcacatgttttgatttattgtggcaagggctcaagtttatatgaa
taagaaatggcgagttcaggatcatttgatgatggaacaactaaaaggat
tccaggcaagatgaaaacaactgttaccattagattgtaattttcattcc
ttattatcattttcatattcatcttatttactttttcattttcagatgaa
tcattgacgatgcagattttcagaaatagtgagattgctaagtgcaataa
aagaaagctcaacaaaaaacaagccaataaaaggcaccgtgaaaaatgtt
ctaaggaaaagaaaaaaatacaacaacaaaatcaggtatattaccaaaaa
tgcaaagattccatttgccagaagaggaaggagcactacgagggcaacat
cgattccatttgccagaaaaggaaggaccactacaagagaaatgttgatt
tcatttgccagaaaaaaaggagcactacaaaggcaacatcgattccattt
gccagaaaaggaaggagcactacgagagcaatgtgaattccatttgccag
aaaaggaaggagcactacgagggcaatgtcgattccatttgccaaaaaag
gaaggagtactatgaagtcaatgtccaatccatttgccagaaaaagaagg
agcactatgagggcaatgtagattccatttgccgaaaaaagaaaagagca
ttacagaagcaatgcaccaactatttgcataaagagaaaagctgattttg
aaatgaaaagagattcaattcgatcaaaaagaaagcacattattcagata
tgaaaaccatcaaagagactcaagaaaactgtgaatcaaaaaagttacag
aaggtgatgctagaaatttgaggttgacaacaaattcaattgaaagtggg
caacagctcggggtagatcaaattaagggctatttgacaaaccaattggc
acaagAagggttggagaatttagttatgaaagtgaaagacaaattgatca
tgtcaacatctgtagcaggggatcggaacagacatcgtgcccacgtttgt
gttgtgtgtgattgccttattatcggaatggagagtgtacactacattga
gaaagatcaattgctcattaattcttccaggttgtgcgtttcagaatatg
aacaatattatgatgggatttctttgcacagagagttggttcagcagtat
caagtacaggacgatgatttgaagcatttgttgttgtctccaagagctat
tgtcaatgaaagaggctatgagtgctgtgattgttgttacagaagtttgg
cagcaaccaaaaaagaaagcagtgaatacaatcctccaaaatttgctatt
gcaaatggatttgctattggtcacattccagaaaccatttcattttgtgg
taaggacggtgcatgtcatgtgaggcatattgatgcggagagggacttgg
atgaccttatctgtgcagcaataagtccagtccgtccatttggatatgtt
cacgcctacactgctgggagtcaaaaatcaatcaagggacatttttcttt
gttcagtgtggatcagtctcatgttggtggggcattacacaaatatcgaa
gtactggagcaggaaagaatatctatgtagtgttatgtggcagaatgact
ccagagcaaaaaacgatagtaagaaggcaggctgaattggacactgattt
gttcatggatcttttgacatggtttatcaaagaaacttgtcatgggggta
caaggatattaatccaccagatgagtgtccagatccggtcattgttcttc
aagaagaagacaatgagaataatactgataattctgttgatttgaatttg
gaatgcaagatggacggaaaaacttactacttttcaagtgaagcccaaaa
tccgactcaagataattctgtattcgacaattctgaggactttgttcatg
ctatgctgaattcagctgctccaaccatgttgatgtatgggggaagttat
ctaaaaggacacgaaatcaatttggaggatgcatttccaattcaatttcc
tttcggcacaggaggtcccaattgtggaaaaaagagaaaagtagatgtgt
ctcatgaagcgtgcttacatcactacatgagattgtcattgaatcagttt
atgcgtccagactttatcttggtttgctaccagctcatgtgtcggagtac
atcatatacgacgggcttgattaagtgtcgttccaactttcaaggaagat
ctctaggagatatgatttcaaagctttctatcagtgatgtccacttggca
gcaaaacaattaaatagaatgcaagcacagaatcagacaaattcatctgg
agcatcttttttgaaatccgtgacaactgcatgcaaagttcttggacata
caatggaagctgcaaaagaagcaaggaaaaagctgtatgccctttgtgat
cggtttggttcacacagcatttttttactgttacaccagatgatgaatgt
aacttttgtgtgcgcatgtatgccaaccaagggaaggaaattcatgtacc
ttctccagattgcaccgactcagaatgtatttatgactttgaacttcgat
gtcgaaaaaggacaaggtatccaggagcatgttcattggattatcaagca
gccatacaagctgtttgcgaattgctaggatgggattacaagaataattg
ttccaaaggcattggcatgtttgggaaatgtaaggcctttgttagagctg
acgaagaacagggaagatttacattacatggtcattgtttggtttggatc
gatggattcgatgaaataagggaattgttttttgaccaagatccattgat
taggcaagcagcacgtgatgagatctgtgcttatgtggacaaatgctttt
gctcagattacgaatacagtcccgatctagaagtgattcatgaagagtgt
aagacttgtggaaccatcaaagaattgtttgaagaagcggatgcacaaaa
attgcgggactgcagaaatgaaaatttcaccagggaattgggaggcaaag
tgttgaaatgcaaagtttgttctcaaagtgatggtcaaggttccaaagct
ggtgttttgacagtagatgtttctcacatggttcttgattccctgaagaa
gaagtgtgctatcgcggctgttggtgaaaatggtcaagatgatcattgca
ctgttgaggatgttacttttcctccttcaaaagagaggtgtgatattttg
acatatcgctaccctcttgatgatttgtcttccgactcaaatttttattt
caataaagatgtgaggcatcacattgcaacacgaaggatgaatgagcacg
attggaggcatcgacattcatgtttcaaatacagtaaagaatgcagagct
ccctttccgagacaatgtgttgcagaaactgagtttcaagaagataatga
cgaggaagagaaatgtacattgtggaagtctctagtgaaggatgatcttg
cagtgtacccttttgtagtgaattccaagtgacccattggctgtgaatat
ctcaacactcacagcaagttcataacaagaacacttggttgcaacagtaa
tgttcaaattggaagtccaaggtgtatgttttatgttgtgcattactcca
ccaaatcaacacaaaaagaagacaagggtgttgattttgaacgcgtggga
aatcaagtaattcggcgcatccaaaaagaaacagagcgtttgctagcgca
acgtaatttgcaagatccttctgaaagtgagcgagatgatggcttccgag
aaggtctgattagatttttgattggaatgagtattcatatgagtcaggat
gttgtcagtgccactatggctcatttgctgatatgtcaacacggatcgag
attttcattttctcatgagttccatgacatgcttgctggacaaatgttaa
ataagctggatggaacagaaccaggggattttgttcttagaagaagaaat
agaggtcaaaatggagaagtagatatgtggcctgatttttccgtgaatga
ttatctctacagaccagattctttggagagtataagttttttttgaattt
tcggaaagctacgagaggattgcactatcattccagagaatgagcaatgt
ggatgaaaatggcatgccagttttaaaagaaggagagttatgctttgggc
aagatcatccaggtaggagatactgttgtgtcaagaagtccaaaaaaatt
cgagtgcctaaactttcaatgcccaaaggaattatatgtgatttggagga
tcttaacctatcagcagaaaatccaagtgaacaagttttggaaagcagag
aaaactatgcaaaagcagttttggtgatgtttgttccctttcgtaccaac
atgattttctctcttgcatatgacgaatgcctgtgggacaaaatgaaccg
tcccctgagagcaacggatgcatcgaatttgttttacaaaaaaggcatca
aaatcctccaaaatatgcaagataaattccaagcaagaagatgtaaagtt
cccatagaagcgttgaagaaatcaactgtcttgaatagatgtgatgatga
aagctgtcaagaccatagatataactctgatgatgaatattctgatttca
aagaagccgaatcggtggagcaatacaatgaagatgagctagatcctgga
tatcagagtgatgatttggatgagtcacgttgtttaaatgatttgaaaag
gggggaagacttgccagacagcaaaaccattcattcaaggcagcaaggag
tgggatcaatatttattcatgaagaagcttccaaaggaggaccaggtgaa
agaatcaacaaccatcaatcggaaaacctgaatcatagcagtacagtttt
tagtagtggggccagtaaatacaagacactcctagcttttgttagcggag
caatagttggaaacaactttgacaacaatgatgaagcatgcccagtttct
gagaatcttccaaatgtccaacataatattgacaatcactctacagaagc
cagtgattgggcagccgttggtgtttcaccaaattttgatcaagccagca
tcccatcaatgaaaagtgtggcagaaaacgtctccaaacagaaaggtatc
acacttgacaaaattcagtatatagcgtatgaaatcatttgtagctcctt
tttgctgaatttattgaatgatgggtggatcaaacagtcggagtcatctt
caagttttgccacagatgaggatgaatggaatgatgaaatgaccgcaaac
ataaaacaaaagattgtcgataagctcaaggaaattggtgcaaaagatca
gttgctcatatttgttactggggcagctggagctggaaagagtacagcga
ttgaagtggctcaacaattttgctttgaattctgcagatcaatggatatc
atttggggcgaaagaacattttttttactgccatcactgggtgtgctgct
gcattatttggtggagtcactttacatagtgttgcaattttgaattcaaa
gtcgaagaatatttccgatgaaatgatgaaagtttgggagcaagttcgaa
tactgatcattgatgaaatttcgttttccgcccaagatctcatggacaaa
ttaaacagtcgcctcaatcatgtgagacgaaagcgatccagtggcaacgg
agttttatctcctaacatgattttcggtgggtattccattattttctgtg
gggactttcatcaacttccaccagtcaaagtcagtgaaaaccaattgtta
tattctggctccagtttgtgggaaaattcaatcaatgtggccattgtgct
caacaacagtcacaggttccaagatgacccagaatatggagaaatactga
aaagaatgtgggaaggaaaatttacgaaagaagattgtcgcaaaattaat
gaaagattgatcggagaaaaagttcacttgccaaaagtggaagatgatgc
tgacatatcctatgcatgttggaagaattctgaaagagtttcaatacatg
cttcaacatttcaaaagcatattgccaactttccatctatcgatagcgaa
gaaaatccaccagagcaaactgttgtgttggaggcggacattagacatgc
tccaaaacgaaacccagaaaagcaaaaaatgaagaggatcaaagtcctct
tcctgcaaaaattaccactcaacttcgaaaccaaatttactccaaatgtg
gagattgtgatttgaaagatcaacacaaacaagtggatcctgctttgaag
ctatatgtgggggcacattgtatgattaatgacaatgaagacatttctaa
aggaagggccaatggaacgttatgtagagtagtcggtatcaagagaaaaa
caaatcaacctctcaaatggaaaaactatgattgcaaaaaagtaaacact
acaaatgtcagtgaaattgagtacgttgaattcgagcattttcccaaaag
attcgagcaaacttatcttgaagagaaaatttcagagttagaagatcaag
taaaacaagatcccctgaacttcaatcaatccaaagaactggagaaagtc
aaaaatgaattgaagaaatttgttgcatctcgccggttcaaactgactcc
aaaacgatattactgtacattcttttggagtgacatagatcccccagata
aaggtttgagtgggaaaaaggactcaaagaaacacgaaagaaaacaaaag
attgttatgctgcaaattccagtcaatctcaacgatgccacaacagtgca
caaattgcagggtgtcacaaaaaagcacctgattgtttacaactggtcat
acactcaaggttggatttacacagttctttccagagtacgaactcgcaat
ggcttatttttgaataaaccattggcatataaacctgactcatttaagtt
gtcaccatcattattgagattccaacagagaatatcccagaagattccag
aacgtgcaaaatgctgaaatgaaattataaatgaagtaatatcaaaattg
tgttagaaGCAAGGAGTTTTATTTCAGTCAATCTATTCATTCAATATCAG
AAGACAGAGCAAAATCAAATCAAAGCAATATTAATATTGGCAATTCCGtt
ttcaaaggctctcatattcatcatcagacatagcatccaatacagtccaa
ccgttatctgcttcaccaaatatcgtttccaaaatggtgtctcaaaattc
attgttacacaattgctccttagtgtcacacttgtcataaaatcttttga
tgaaagtgatgcaatcttcattaagaagatatgtactcattggagggaca
cttggtggtgttgcactccccctgttcacaaatgtaggggtcgcaaactg
gtatcctctgcaattgtcactattgacaacatgattcagtaccttcacta
agtcatccacagcagacacaaaggacttctcttcatcttcaactgacatc
acaatgacatctgtaggatatagctttcctgtcattgatggagtttgagc
aagactgttggaaccatcattatttcgagcttgtgtcaaaaacaaaatat
gaccagctgctttttgcgcatcatcttcatctaaagctcggaacaatgga
cccataaaagaaggagagataccatctggtttaaatgcaaatgctaagca
aacattaggaattccaacttctttgtatctgatttgttgatcttttgatg
atttgtgagctttccggggacttctgtttgtattaaacttttttggaggt
gtagatgccttagctggagaagttgttttgcttggagaaccaggcagtgt
tttctttggagtgtttgtcatagtagcagtttactgtttgaacattaatt
agatttttgagaagatacattacaacacaatataatgaccaaatgctatt
aatactggaacatgacaatttagcgttctcaattttgtatgcacgattac
ttttgacacacaattacactataccatatgtcaatcaatttagagttctc
aatgaggttgagggaaactgtgcaatagttgaggtatacgaaatatttaa
tattttcgttcagagggagtgaacaaaactcaggtacggtatacaacgtc
cctccaatttcgccagctgtactggattttgtgagagacgaacattacat
acgtaggattgacgacttgaacagagaacagatattcgcatttgtgtttg
aatttcgacgacaacacgaattgcgcaaggtcttcaatattaggtaatga
atatttacattagtactatcgaagtaatgcaaattttcgaacaagaataa
gcttatttctatttccgagagataaggcaataaccgaggaataagactat
aaccaagtctcggttatagtcttatttctcggttatagccttatctctcg
gaaatagccttatctctcggttatagccttatctctcggaaataagaagc
atgttcacataggaatagtacttagtcatgtaaatctcgggaataagctt
attcctcgggaataagcttattcctcgggaataagcttattcctcgggaa
taagcttattcctcgggtataagctaattcatcggaaatggtcttattta
tagcgctattcccgagagataagccatttcagagatataaggctatttcc
gaaaaaggcgatattgtttcttcattgagcggttgtgcttatgttcgatg
ggattttcaaagatttttttttattttcaaccaggtcattttcaataaaa
caacatatgattattgtattgttcctacataaggctgtttcttgatctta
gtatatttttcacattttttccagtaattgaaaagaacttttgtcaaaaa
ttaagttatctgttacgattgtcttatcaattgaaaatagtgatatgatg
tcatacaataatacatatcctacattactattttgctagtttccctcaac
ctcaatatcatattctcctcaaattcacaagattcttgtactgacatgac
agcttgtgcttgagaacagcaacagatcacatgtatccagcgctgaagca
tgatgacagctagggaaaacacagtgccaaaatcataaaataattctcag
ataacttatagggacacaatgtgactgaactgagctctgaagcatgatga
aagctagggaaaccacagtgtcaaaatcattaaacagttctcaacgctga
catgggtgataacttatagggaaacaatgtgtctgaactgcgctctgaag
catgatgacagctagggaaaccaccgtgccataatcatgttcatgatcgc
ttatgaggaaattttgaataaatttcttcaatgattgatacgtatgatac
cttatacggaaacgattgacaaaggtatgacagctcctatgaaaacaaca
aatacatttctctgtcagtaattatcttgtactcatttcttctcataatt
ttcttctcagtttgctcaaaatgttacatccataccaattattcaattca
aatcagaaaacaacaacattattttacagcagatttgaacaacaaagaag
agcgattcagcatgatcatgtcatcatatgggctcaaggatgtaaaaatg
atgatcatacaaaaatactaacagaatggaatactcacattacagctaca
acagaaagagataatacacgaagtttgcatccttttgtacaccaggtgaa
gtttgctctaatatcaacatggcgtcctacatatcttaattgggtggaaa
gttccatatggcatcctttaataaagtagcacacaagaaggaattttttg
gttcatgatgatgatgtgtctattatacaaccacacaaacacacaaatca
taagaaaactaatttattatttcatttatacactcacaaagataaaatgt
gtcaagtaaagatgttccgattcataacaccattgcatcgtttgccatgc
atttgttttgaatctagtctcagggtacaagattccacataaatctcttt
gaatgatgcaagccacctaaaacaataaccaattcgataccatgaattga
tgtcagagcttgttcgatatgagaatgaaacaccgtgggtcatcatcagg
tcgtttataggatccaacacagaaatcgtcatatgaccacaatcaaattg
atgctttggatttgtttcatacatccctttttttccagagggattgttga
attgaggatacttaaatttgaacttcattggtttgtttccaacagttagc
accaacacattagatcccaaaatttgagaattgtctgctcctccagaagc
atgccctatgggcatttgaggtctggcggaaagcacatttttgatatatt
gaatattggagttgtctctatgctgcccgatatgacttcaaaatgctccg
taataaaaaagaagttggcaatgagtgggtggacttctacatgacacttc
tgactccagcaaataaacccagctaaaaatgtagatgacttcatcggacg
tccgtgccaattgtcggggtgcctgccataggatgtgtaatttggtaatt
tcacaaccaattttccttgaccttccccatcagtcccactatattggtat
aacgatccatttagaactccttccgatcttctctttggctgatgtgattt
caagtcattgttcaaaagggagtatttcgggttgtaaattattatatcat
caagataattgctctcagatattctcgatatcaaagattccttggaatca
ttcgactttggaatattggaatcaatgtcttccacgattttatttctaat
gcaagaatatcaatcgaatctgtcaagtttacattgcaactccacaaacc
tacatagtatttctcacatttcaaacagccattgaatcgcccttgctcta
attctccaaacgcatggaaaccctcttcaccgtcaacttctaaatcatcc
atgtaaaatgcgttgacatcgtcaacatgatgcatcaacataaatcatag
tagaaccagaacatgctgtacaaactaaacaagagacaacaaattttcat
ttcctgttaatgctctacaaacacaatttaatcatcacactacataccat
catcatcgctgatcaccgccataattgcaacgtcatcatcctcctcctca
ttatttccaccatggccatgttgaggaggattccttatttccccattttc
tgatgattgatctgaagacgatgcatcatctccaggtgacgaattgttaa
catcagattcagcaagctcatctgacaaatgattcccatcagacatactt
ggactttcagaagattgactcccaacatcatcttcagaatcgatagaaga
tttaaaaaaacctgcaaactcattgttgtgtgactttcttctaagtaatt
ctttctctgagtcagaacttgatccatcacaaaatatctcttcgtcaaat
tttgacttcaaattgcttccgcagtcctcctcactctcttcgttataatc
aaatggattcttatcataagttgagaattgccctttctttctggcagcaa
gtgctttcctgtcaaattgcttcttcaaattggggaagaaaaatccacca
actgtcatcccaaaaccagtgactggcacagtattattaaaatcagggtg
atggcaaccaagaactttcaaacatacatagtcaatttggtccaacccaa
acgtattgtccaacaggtgaagcatataaactactgaagggggacagctc
aaattcttatcatgccctgcatcttattctccatttgtttctgcaatggt
ggagtaaacatctgaaaatgattgtaattttgaatgttgtttgctttttt
cgaagcttccagtagaatgctgtgtttcatagaactggaagaaagtgggt
aaattgcaaaatacttagacaatgtgttcaaacacaatgtgacggcagca
gcattatcttcattccaaggcacgtagatgctagcagatccactcgtata
acaagcatgttgtgagtgcattgaaaaatgcataactccttcaactatgt
gatacaaatcaaagtcacccatgtagatcttcttgttgagaagcatagac
agtagatcacgttcaaagaaatttttcatttctggaaattggagatgcct
atttgcaactgaatcgatgggatcaagctcaatctaacaaatgagaaatc
caatcaaataaattcacaggttgcaaaaccaactataactcatggaaata
tttatcacatacctggtgcatttgataatttgagtaagcaatgagcccct
tgagttctttaataaaagttcctcgattccctgtcacatatttggcatga
tgccctccacgacaaaatgtatcttcatcgtcaccacacgtaatcttgga
ttctttggctgtaataacactaacatttttaaagagcgcttccaaaatcc
aaactctagcctcatcgaatttggccaagttaggcaaggtacctctgtaa
tttgaattcacataccacattcctataaacaagcagtgcccagaaactga
aaaattgttaataaatgacatattaatttatcaaggtaacatgactatga
cgctcaccctgaacgttttcactagatgactctgcgatcttcctcgatgt
ctcaagaggttctgacatcatgcaaactttagaaataaacgtaaagctct
catctcccaatacaatgcttcacttacgggatccatatgctgaagttgac
gcagccggtttcttctttttctgcttaagaggtagactatctgcagtatc
agggtgtttcctcttcggattttcagccactttaccgcctgaaaccaatt
tcaaacacaaaattaaagaataccacaataagatgaaaataacagaattt
tgcaacatacgacttacgatcaattccaccaaacgaagcttccatttcat
ctttaaacccttgtaaaattgatttctcatcgtattcttcctccaaatct
tcgccatcaacagaactcctgagcgttgcaaccttggtagtcaccaactt
caaaaatacatcccacaatacccagcaaattgcaaatctaaatgtaggca
catctgtggccatagcagcagtcaacttctcctccaaatccaaaaacaaa
ttgaagcgaggtaggctcatctttccgacaacatttttggagcaatagcg
tacaaccccaaaaacagcgagcgaataatcattcaccttccaactgtctc
ttggcaaagaaatcatgaaatcatcatccttcattgggaacaactcagac
agatgaatcttctcactggcaggctcaagatttgcaactgtcctactctt
taatggatacacctcagagccaacattggtatcagcaactaaaagcaaat
ccatgaaaattgcagaaagggcagtccaaggaaacttggaaggaatggct
ttcctttcggacacataaccagttagcatgggttcaactgaatcagcaac
tgcaattccaaagtcatacgaaaagacaaaaagaaaacactatatttgcc
cttggacctcttctcaactggacaccatacatcgacttgctccttccata
gcttcccataatcagtaacaccgtttgtattctctgtttcccactccaac
acgattgggacgatagctctgtcattttcactaccaaaagtctttgaagc
taacagaagcaagagtttcaacggatcagtgggtaaacctttcttttcat
gctgccgagttgctgtccctccaaaaaattgaataaaaaatttcggtggt
tgaacgtagcatggtacctccttgccatcaggagctcgaatgtcgatctg
aataaaataagatttcttgttttctccatcatctccaaactcctcagacc
tcactgacaatgtcgaatgctgttcgtttaacttcaatggtgtcatcgcg
gtagaggcacaagctaatgctttcaatgactgattgatttccgacaaaac
acccttgatttcagtcaactgacttactaccgcccgagaaccactaacag
aagacagattgctcatttccggtagatcagaacatttgtttatgttaatg
tttatcgatcgcggatccctctcaggatcagactcaacactgatcggacg
acaaaacgaagtgaacatagacagcatagtccgtaggatctggaataaga
gtgtcagtaacaaaaaaattaaaacataattaactttaaaacggagacac
aatacaaaaaaattgaagacttacacccatttcttgaacagacaaaggag
taacaacactgttctgtggaacctaaaaatatttttgacaaaataagaac
agaaaccatgaacaaaagtaaacaaatgtgaaggtgcttacctcagacaa
ttctgtagcgtcaccaccggttgcagcagcagagcctgtctcatcgttgg
aatttggattcatgtttgactggaatatttatttgacaataatgatgatg
agatgtaatccagacaaaaatatgaacattgacccacacacaaaagatga
accaacaattttaatgaggcactcccgctaaacaacaaacactgatcatc
acaaatatgaaataaTCCCACAAAAGCACATGATCGTTCAAGCAATACAC
CACCAAAATACAGAACTGTTGAAGTATTGCTGCCAAAGACAGAAACAACG
AGTAAACAATCAACaccaaaaaacacagtgactaatcattgtgatctctc
aaccacacacaaaagctaatattgctaacctaaatcaaaatatggtgaaa
tcaaaaataattagtaaattcattatcaaaatataaaaacagagctatgt
cacagcagctacaaaaatacataccccaaccacaaataccactcctacaa
acagccacgcctctaatttcaacaccatcaagtgagccatcatttcaacc
aactaaatgtgtattgttcaaattgtgcatcaatcattccctaccaccaa
tttcccatgaaaggtttcacgaccccaaaactccaaacccaactgacatc
cgccccagtaaacacccaactaatgaaaaaagcgCTATCCATACAAGACC
AATAGTCCAACACCCAATCAGAGACAACTACAAATAAAACAAACTTTATg
ccaccaattacaccaatcatgtgtattgttgaaattgtaatgtcactgcc
acacacctaaatgtcctgaaattcaactgtagggtcgttcaaaaaacaaa
tattgttagaattgaaaccgacgacgacaacactgctaaccactagaaag
ccaaacacagcgactaacagactccaatgacagaagagtagatacctaaa
tctccttcttgactgagtattgtgataaagcaaataacagagcgtcagaa
tgataaataaaactgggacagcaaaaaataaatataaataaagccataac
aaactcacgagccaatgagagacccaacaagcagtcaccacaaacaccaa
ttaacacaactataaggcacacacttcagcaatcctgcaacgatgcatat
ctgggtgtcttttactttaactgaaattgtaaaatacaagaaaaggaaaa
cgtcagaaatgaaataacacaccacaacaacaacatcacacaaggtcaac
accaaaccacaagccaactgaaaaaccaacacacagcagacatcaaacac
caacagtacatacctggatgtctgttagctcaactgtaaagtttgagaaa
taaaacaaaaagaacaatgtcagaattaaaaaatctacactgcacagcaa
actcaacgccgtcacaatcccacatcaacaccactgccaaatactagaaa
caaagtaagcaggtactccaaaatgataccaaaccagcaatgaacacagc
aacaaaatgacgcacaaagatgacgaagccgtgctacaacttgagccgtc
gcaatcccacatcaacgccgctgccaaacactaacaacaaagtaaacagc
cacgccaaaacgataccaaaccagcattgcacacaacgacaacgccatgc
aacaaaatggagcacaaagacgccgacgccgtgctagaacttgatgcaca
acaacgccatcgcaccacacaaccaaatttcacaacctctcagtgatgac
acatcactagatcattgatgccataacacaccaaagccaacacaaccaaa
acaagacaaaaccgaacgaacccaacaaaaccaaacactcacctaactat
tgtggaataaaaagtgttctcaactgttgcatcttcccttgcaaaaacaa
tcctcgaaacactaaaatactgttaaaaacttctagagaatttaaccagc
acctcgcagtgttaaattagcatgtaagattaaatagctgcacagagttc
cccaataaaacacgtcgagaatcgaagacatttcgcacaggcattttgtt
atattgcctgctctatcaaatgcattcccgcttcatttatcacaaaactg
cacagcaatctacaagaacaaaatcgatcgtttcacggtactcaacctac
ttctcctttaaaacactcaccgaaaaccttttgtgatcaaaatgaccaca
ctataacgtgataacaaaatcatgcagcatccaaaatctgacgtcagtac
gaacaaaatcgattgtttcactgtactcaaccttcttctactttaaaaca
cataacttcaccgagaacaatctgcaatcaaaatgactacactataacgt
cacaacaaaaacaggtggcacccaaaatatgacgtcagtacAGactaaat
ccatcgtttcacggtactcaaccttcttctactttaaaacacgtgcgcac
ttcaccggacaccttctgcaatcaaaatgactacactataacgtcgtaac
aaaaacaggtggcgcccaaaatctgacttcagtacctttcaaatgactcc
atgaacaataaactaccagcaagaataacatccactgccaaaacatcttg
cagcggctgctggtaatttttcattctCCATCCATTCCTCAACCTCCCAT
CACGGAAGATGTACGATACACAGAACACCCATCGAACCATCATGAATCGC
ACCGCccaccatccccaacatcaccatcgccaccaccatcatcctcctcc
gccaccgccaccacccctccactccatccaccGCGGAATCGTCACCCGTC
TCACACCCTACGGCTGTTTCGTTCGACTCCTCCACTCTCCCCATTCCGGA
CTCGTGCACATTTCTCAATTGCACCCCACCAAGGTGGACGATGTGCGTAA
TGTCGTCGATGTGGAGGGAGAGGTGTATGTTAAGGTTATGGAGGTTTGTG
TCGATTCGGATCGAAATGACAATGTTGATGATGATGGCGATGGCGGCGGT
GAGGGGCGGTCCAAACACAACAGACCTCGCATCAAATTGAGTATGAAGTA
CGTCGATCAAGAAAATGGCATGGATTTGGATCCGGATCATTCGAAGATGG
AGCAGGATTTGTTCCATTCGGGACGTAGAGGCGGCATCGGTGGTGGTGGT
GACTCCCGCGGAGAACGGggaggtggtggcggtggtggtgTCGATACCCT
TCTGGGGAGAGCGTTATCGTCGAATATTGGGATGAGTTGTGCCATGGATC
CGGGAAATTTGATTTTGAGAGGAAAGGTTTCGGGCGGCGCTGGCGGTGCG
GATGGCAGTGATGTTGTGTTTAATGGGTATTCCTTGGTGGGAGAAGAGGA
GGGCGAGGCGGAGGATGTCATGTACGAGAGGGCGAATGAGAAGGAGGAAC
AAGCATTTCACAGAaacaacaacaacaacaacaacaacaacaaGGATATG
GGTGTGGCAGAAACAAAAATGGTACGACCCATGGGAAGAGGAAGGGGAAC
GACTCTTCCCGCTTGGATGACACGGGGAGACGCTGATGATAGATTGGGGA
CGTTGGATCGTTCCAAACATATCCATCGCAAGGGAGATGGGAACGACTCT
GAAGAGGAGGATGCGGATTCTCGTCGGAGGAGAAAAGGCAGCAAGCACGG
AAGGAAGGACAAGAGACACAAACATCACAAACGACGCGAAAAGCACGATC
GACACGAGGAGGATCGACGTCGTCGTAGAGATCGTTCCCCATCCTACTCG
TATTCATCGTCCGTCCGCTCGGAATCGCCATCGCCCTCCCGTGAAAGAAA
ACGAGCACATCGCAAAAGAAATGACAGCTCTCGCAAACGATACAAAGAAC
GGCGAAGCAGCCGGAGTCCATCGCGAGAGAGGAATTCCAAGGCCAATAAT
TCAGAGTTTGCTAGTGTGGAAGAAGCAAAAGCGGTGATGGAACGGTTGGA
GCGTCGGCGAAGAGAGAGATGAATGGAGGGAGGGGCATTTGGAGAGAGGG
GATGAATGGGAGTTAAAGTGTTTTGTTTGGTGAGGGTGATACTGAAAGGA
TGATTTTGCGTAAAAAGAACATAGCTGTGGGGCTCGGAGGAATATCTGAT
TTGGGACTTTGTTTGGAGGTGATTGTGCCCTCACGACGAAAGAGTTGAGA
GAACTCTCCTATCAACCATGCCAGGGTATCATTTCATCATTTTTCTTTGG
ATAAATAATTTCTGTGCTCTACCACAAGAACCTCCAGCAGAAGTACGACC
AACAATGATGAGATCGAAGCGAACATTGAAGAAGATGATCTGAATCACCA
AGTGGTTCATGGGGGGTGAGTGAAAACCGTAGCCAACATCTAAATTATTC
ACTTGTTACATCCTCAATGTCAGTGCTCTGCAGGGCATATGGTCAACGGT
AGTGCTCAGTGTGTCTGATGAAGTTGAAGCATCACAACATGAGAAAAAGA
AGTAGCAAGGGGGTGTATGGACCAATGGGGGCTTCAGCCTTCGTGTCTTG
ATTGAGGTGGCTTTTTAAGTGGCTTTTTAATTAAACTCTCCAAGCAGACG
GGTATTCGATTTGATGTGTAGCCCCTGCCAGTAATAATTGGTTTGTGAGT
CCTCCAAAATGTTTGATAccaatgaagttagtcaagctcatgtgaaaata
ctatggtatcttgctatttgccatatttggcattggttctgcatgttttg
gttgtttaagacaaaactgtGAACCATCGCTCCGTGTTTTCAGGTGTATT
TTCTGAGGTAGTCCTCGGCTCCCACTTTACTGCAATGTGTGTGGGACTGG
CAGCAAAACTCAACAACCAGGATGAGTTGCGGGGAACAATTTAGATGGGT
GCCTTGCTGATGTTTGATGCTTTTTGATTTATCACGGCCATTCAACTAGG
TTAAAAATACAAATGTGAAAAAAGTTGGACGCAATGATCTTTTAAGCTGA
GTAAACTTATAAGCCGAATCATAATTCATAGGGTCAGGGTTAAAAGCATT
ACTGTTTAACAGCTATTTTGTCTCCTTAGGGTTAGAAGTATAATTTTTAC
TTGTTGCATCTGAAATTATCAAATTTATCTGATGGGGGTATATCTTGCAG
TGTAGGCAGTATGTGGATGTAAATATTAAGCGCCAGATGAAAAGGTCAAT
AACTATGATTTTCTTCGGTAACCATGTTTTATCTACTAGAGTGATGCATA
CAAGTACTAATTATTCATTTTTTGTGTCATTCTTGTTATAATTGTTATAA
TTATTATGACTCTGTAGATTCCTGCATGTCAGTACTATGTTGCTTATTAC
AAGCATCCATTGTTCCCTCTTCACTGCATGTCTTGCTCTGTATATGGGAC
ATAAAGTCAGGCCACGAGTGTGTCTTAGCCGGGGTTTGTGACGCAATGAC
TATAGTTGACTTACTCTAGTGACATATTTTTAGTAACTACAAACATTACA
AAAATGATGATATGCTTGTTCTGCTTCAACTGGAGTCTTGAGCTGTTAAT
GTTGGATCAAATTATCTAGCCAAGGAGGCCTGGTCTTGTCATCGTGCTTT
GTGCTATGCCTGGATAACAATGGCAATCAGCTGTTGGGCCCAAGACAACT
CAACATTCATTTGACACTAACATGACCCATTTGACACAAAAGGCACAGAG
CTTTGGTCTTGTGTTGAACCCAGCTTAATGACTTCAAAATGCCAGATCAT
CTTGTCATAAAAAAGATGACATGCCTGTGCATGTAGATACACATTCACCT
TGATCCTAAAACCTCATATTAGGAAGAACTAccataattgccagtgtata
agaaccacaaaatgtccggtcattttcaaaagatacaataagtggttctt
atactacgaatgaagtaagtctcccgaccgcgatgaaaaaataagtgtat
ctgaaaaaattaccctatttacttggaggtagccactatgtaacctttca
accattgcttgtccgtgtgatgtgtgtgtttgttgtgagcgtgatgtgtg
gtgaattttcggtcatagtagtgtaactcagcgaataatgggacccatgt
ggacctaaacatatgggcgtgttgttcccgatgaggagaatctaaataac
caatgcttagagtcgacagactgtgttaattgaccaaaacggaaaatgtc
catcaaaatgggtcattttgcagtggtggttcttgtacaccggtggttct
tatacagcagtaattacagTAGGTGAAAATTCTTTAATTTCTTCATTGAT
TTTGACTTTGGATGAAAAGATCAAATTTCAAGTGTTTTCTTCCCAAATTA
ACGACAACTTATTCTTCATCGTTTACTGAAAAGATATTTCTGAATAGAAA
CGATGATGATGTATGCTGTTGTCTATTGAAAACAACAATCTACCCCCTAC
CCCCCAAATATTTTTCATTCCAATGCGATTTGTCTGACACCCTTCATATC
TTGCCTCACATGCAGCCCTCCCCCCAGGCCCTCACATCTAATGCCTTAGT
ATGATGTGCAGTACAAAAAAGATATAAATAAAACCTGCAAATTTTCAAGA
ACAAAAtttattgtcatatctcaccatgccaaggactgtttctctgctcc
tgggtgatctcagagaccatgattacctctttcttgcagctaacattgta
ttcaaatgcacattagtaaaaaggaagcatgaaactaaacgccacatctc
accatgccatggaccgtttctcttcatacagatgttctcagcaactgctg
tcaccccctgatgcaactcacaactattctaacaggggttgacagaaaag
gttgaaacatgattaatttgtttgtttttatgagttttaggtttttatga
aaagatacttttgctgtcatgcctcaccagtgtcagtaacagttctatgc
cCACAGATGTCCTCAGAGACAGAAAGCAGAAGCTGCCCCCTCCTTTGCAG
CACATGCCCTATTCTAAACGATGATAGCAAAAAAGAATGATGAAAATGAA
GTGACTTACTCCATACAAAAACTTGAACTGCCACATGGAAACCAATGTCC
TATTTCATGAAATTGTGCAAGCAATAAGACATGAAATAAGGCATCACTTT
CTCAGAAGAAAGTTGTCACTGCAAAAATATAAGTTCCTTTCATCAGAGTA
AATGTATAATGCATTTAATGTTACAAGCTGTTGTGATTCTGTCTCTTTCA
TAAGATATCTATACGTACAAATAATCTTTCAAATAAATAAGAATCTAGAT
ATTTTACCATACTGAACTCACCTAAAATCATGAATTTAAAAAAAAGATAA
TTCTTTTGACTTTCGGAAGAATAAAACACACCAATTTGACGTTAATTATT
GTCATCTGTTTTACATATTTTTTTATGCATTCCAAATGGTGGTGGATATT
TTTTGCACTGTTTTGAGTGAgatttgaaaatgttgtttaaaagtcacatt
gtgcatgtatgaaatcatgatatattttttaatagcaaatgaaaaattgg
gtccctcccatatagtgcaactatttacaaccaccaagcagggtattcca
tggggatatgggtagtcaaacAAAAGCTCATCTGACAAGAGATGCAGTGG
AAACCAATCTCTACATGCAATAATGATATGTTTTTGTGGTGACTTGATTA
CAGAGAGGGAATCAATATGATTCGATCAGGAGATATTGTTTGGCTGTATT
ATTGATATCAACTGCTGCAAGGCATGATGGAGTAATTTTCTTAAACAGAC
AGTGTTCTGAAAGCAAGAAAAGGTGGTCCTAGTGAAACCAGTGAAATAAT
GTAACAAAGTCATCTGAACTGCACCAAAAGTATGAGATCGCACTCTACCA
ATGATGAGAAAGTAAGCCATATTCAGCACAATGGAGAATTTTTGAAAACC
CTCAGATAATGGTACTTTTATCTATGATGGTCGCTTTTGCCATAAATATG
ACTGACTGCTACCTACATGCTGGTTTATGAAGCACAATATGGTCTGCTGA
CATTATTTTATGCTGTCCCATCTTATCTGGCAATTATGTTCACCTTAGGA
AAAAGGAAGAGAATCTTTTGGATCTACAAAAACAAAGGTTATGACAAGAC
AAAAAGGATGGTTATATAGCTGCACTCTGCAAGATAGGAAAGAGTAAGTC
TCACAAAAAAGATTTTTGTTGTTGATGTGAATAATTTAGAAATTAGAGTG
GAATTCCTAAATGATGATTATGAAAATATGACACTAGAAATTTGTAGGAC
ATGTCAAGTTTGTACCCCATCATAACCTGCAGTGGAAAACTGCACACTGT
ACATACACCTCATATATTTGAACAATAAGGGCATTTCAAAATAGTTATCT
CCCGCTGTTAAACAAATGTTTATGCACCACTTTCACTTActtagtttcac
atgtccgctgtgtccacgtccaaaaattgttgaaaaagacaccatctaag
acatgtcctgaacacgtcctggacacgtccaggacatgtcctggacatct
catgtttttggaattttcaaacaaggacacaggacattcaattttagaca
cagaggacacgacaggacatgagaggacatggagtgtttacttcatttat
ggctccttttttatactttcaggtgaactataccaagagtgacggctgct
gcatgcatgttacatccatttgaatgcaattcataaagcttgaggtacaa
aaagtcttaagatacctaggcatgtacctagatactgttatgtaatgtat
gtgagtcaaaacttctgaggacatggggcggacttgggactcaacacgga
catatgtcctcgtgtccacaaaaaaaccgcatcctcgagaaattaaggac
ataggacatgtccaaggacacgtccaggacacgaccaggacatgtgaaac
taagTTCACTTACACAAACTCTGACTGTAAATAACACTCACAAATAAGAG
GTTAAACACAAATTGGTAAACAAATTTTATTTGCACAAAGCCTGACTGTA
GATGGCACTTCAGAAAATATAGACAACACACTTTACACATAGCCTTCAAA
ATACAGCCCAACATCTTTAATTGCTGTTTCCAATCCTTGTCTACTATGTG
TCCTTCCCTTTTGTTGTCTTCATGGAAGTAAGAAGGTGTCTGAGGTCTGA
GGAAATACCCGCTCATTGAAGGTTGGAGAAATTTCTCTGAGTTGGTGACA
ACATTCATATGATGAAGAGCTCTCCCTGCTCATGACAGAAAGGAATGCAA
TCAAAATCAACACCAGCAAAGGCAATATTGATGATTGTAGGTCAACAGTA
GATTTAAGCCAGTTCAATGCTTACCAATATCATTAGTTTGTCTTGTAGGT
CTTTAGAATCCAAGCTAATGGAATAAAATAAGGAGCCGAACATCAAAGAC
CATGACGCAAAACATTGGTAAAACTGAGAAGGGACAACATGAAAAGTTGC
ATCAGCATAAAATGGAGAAGTGGCAACAAGAAAAATTGCATCAAGAAACA
TTTGGAACTGTAATGTAACAAAATTGAAAAGGTCAGTTTCTACATAGGTA
GATGAGTCAGGAGAATTTTTTTCAAAGAAAATTATGAATGTGTCTCAGAG
CAAAACCCATCATGCATTGAATACTCTTTTCATCAGAAAAGGTTAAACCA
CGCCAGAGAAAAGCAGTGGTGATGGTTCCTGATTATGGAAATTCTACTTT
TGAGATGACATTTCCTCCAAAAACCTGTTTATATGAATGATATACTAGAT
GCTGCATTTGGGATGTGTCAAATCCGTAATTTAAGTTAGAACCAACGTCT
TTGTAGAGTGAGCAATGAAGTCATGCGATACAATAGCAGGGGTAGCAGGT
AGATGATCAGGATGGGTTGATCATTTTTTGATCCAGTGGTTCACAGAGGC
AGTACAGTTGCTACCAGTTTCTGATATTTCAACAGGAACCTTGGCACTAC
TTCAGTGTTTGCCAAAACATTCAATTTCACCATTATCAAACATCTTGGGA
ATATGCCTCATTCTGGCTCTGAGCTTAATGATGAATAGTAGTATTGGGCA
CAATTCCCAATCATTTTATGTTTGGCAAAAGGCATTGCTTCATGCAATAC
CATTTTATGCTCAGTGACTGGGTGTTTGGTTGAGATTTGGTCGCTTTGTT
TGATTGGACAGTAACAAAGCTCTTCTTGCATTGTGTCAAATCATCAGGAG
ATCCTTCTCTAATTGATACTAATTTGGTTGCAGTGGTATTGATGTGATTT
GTAACTGGCTTTCTGTTAGAATCTTCTGTTGACTTGGGTTGTCACATGGT
ACTGACCCATTGAGGAAGAGAGGAAGAGACATTGATCCAAGATACAAGCA
AAGTCACTGTTGCAAAGAATTCCATGAAGCAGGTCTTGATGGAATCTGGA
GAGGCATTGCAGCACGAAAGAATATTTCATAGATCTACATTGAAGAACAA
CAATGCTGTTCCTTTCAAATCGGTCTCACTTGTGAAAAGAAACCCTAATT
CCAAGATGCCACGAGAGAATAGTATTGCTGTCCCTATTTGCTGTTAATAA
TGAAGAAAGCACATGTCAGGACTATGAGTTTGAAGAATTTTATTGATGAG
ATAGAATGACTTTTTGCAAATGCAAAATGCACTGAGCACATCAGTGTGCA
CAATACTTACCAATCTTACTGTTGATTGCATCCTTTGGATATCTTGCGTA
AAAATTTGCAGGATGCCAATGGAGGCCAAGTAGCCACTCCCTATGATTGC
CAAACACAAAACATGCCTACATCTCCAACTCACCAATGTTGCTGTGGATT
CCACCCCATTGGACATCAACGATGAAACTTGACAAGCTGTTGATAGATTT
TTTGTAGTTACTCTATTATGCTAGAGAATAGTATCGATTGAACGAGAAAT
ACCATGTCAATGGCTGATTGTTGAACCCTAACCGTGCTTACATCCTCCAT
TTCACAAATGCTGGTATGGATCGCACTCCCAACAAAAATCAAATTTGAAA
CTTGGCAGGATGTTGATGGGGATAATGAATCCACTCTGTCCCAAATTATT
AATCAAATGAGTACCAATGTGCCAATCAACTGATCACCCAACTCTAATCA
TACCTACATCCCCAACTCACCGATGTTGCTGTGGATCACACTCTATGGCA
ATCACTGATGAAATGTGGAAGGATGTTGATGGAGGTTATGGAGCTGCATG
TACCAATTTGTGAGCTGGGGAACAGGAATCAACTGAACAAGAAATAGTGC
ATCAATTGACCGATTGCTGAACAATTTCATGCGCACACCCCTTACTTGAT
ATTGTTGCTATGGATGACAACCCCGAAAAAAACGCTGATGAAACTTGGCA
GGAGGTTGATGGAGGTTGGAGAGCCACTTTCACCGAATTTGGAGGCTGGG
GAAGAGGAAGCAGATGAATGAGAAATGATTTGCAACTTGACTGATTGCAC
TCATCCATCACTACTATGGGCAAAAAGGAATACCAGTTTGCTTGGTGTAC
AACTTGATTTGCAGGGGCATGGCCAGAAAGAAGATGGAGTCACGGAAAAG
TTGGATTGAAATTGATGTTCTTTCACGAGCCAACCAAGACCGCAGAGAAC
GCCAGACTATCACGAATAAAAATAGGATCGAATTTCATAGGATAAGCACA
TTTTTTTAATTAGCGAAGAAGTCGTTATGACATTTATCGATTCCTTTGGG
CTAGCAAACTACCCACGTCGATCTTTACATTTCGATAGAAGTTGATGTTT
ACGTACAATAAAAGTTCACAAGCATTATTTCTTCTGTCATTTCTTTAGTA
TAAGTGAGTCACTTTCAGCGACACTTCAACATCATCATGTTGCATAATGG
GGCTTAAGTAGAAAAGAATGTGTTCCACTCACACCGAATACTCACTCAAC
GGACAGGATAATCAACTTAGAAAATTAGTCGTAGACGTGGGTAGATAAGA
GAAGATCTCAAAAAATACGACTACAACATGTAGACACTCAGCACTCTCCC
TTTTAGTTACATAATAATGGCCCACCACACATGGCACACCTTGAACGGAA
GGACATAACATTTTTCGTCTAACAAGAACTCTTAAGGCAGTCAACGACAA
AGCCAGGCCCGACGCCCATCTCCGTTTGTTTCGATTGCAGCTTGTCAAGC
AACCTCGTGTATTGCATCAAGAGCCGAGAGAAATCATGCAAATTGCTCAG
ATGGTTATGGCCACTGACGTGAAGGGGAGCCTTGGATGAGACATTGCCTA
AAACGAAGACGCAGGTGAGAGCCCGTTTCGTGGTGGAATGCATCGTGATT
ACCGTGCGTTTTAAGTTTGGAACGTCGACCATCGTCATTCACAAGTTGTG
CTACATCTAAGATACAGACTAACGAAATTTAAATCTCTGCGGTTTGAATG
TGCAGGATTGCAACGCTTACTGGCACCATTACCACCACCACTGATTTCAG
CCAAAAGAAGAAATGTCAGGGCAAGAAAGACGCCACAACATCCGCCGCTC
AACATGCACCAGCGACAACTACTCCCAGACCTCCATCTCCCTTCCGAGCG
ACCAGAGCGACACACCCGACAGATCCAAAAGTCGTTACGAAAACAATTTC
AATACACACGAAGAATTATTTGATCAACACAACGATCAAATACAGCAAAT
CTTTGATAATCGCCATCATGACATAAATTTCGATGATGACGGTACAGCGA
GCTTTGACGAGTCATCCTTTGGAAATTCGAGTCTGAGCAGTTTAGATGAC
GCCAGCTTAACTGAACTCAGAGCAGCGTTGATCGCACGGAGGCAGCGATA
TCTAGACGCCGAGGGGAGTGTGACTAAGAGGCGTCGAAGGGGGCGAAGTT
TGGACAGAAGCATAGGATCTCTCAGCTTTGCTAGCTTAACCGAAAGTTTA
ACAAGTCTGACACGACGACGGAAGGCAAAGAAGTCGAGCAAAGATGCCAA
GTCAaaaaagaagaaaaagaagaaaaaggagCGGAGTTCCACAAAAGAGA
GGGGGGATAAGGACGCAAAGGTAAAGAAGAAAAAGTCTAAGGAGGGGGAA
TCGAAAAAGTCCAAGGAGAAACGAAACAAAGACAACGATCTGGACGAAGG
TAGCCTGAAACCAAAAAAGGACAAAAAGAAAACGTCATCGAGTCACAACA
GAGGGAGGCACGATGACAATGCCACCTTGGACAATTCTACTTTACCGTCT
AGACAGAGTTGGGACCCAGAAAAATCCTCCGGCGGCAGTAAAATGAATAT
ATTTTCTTTGAATATCAAGTCCCCACTGGCAACAACATCCAAACACCAAC
TTTACAGCAGTCATGACTTGTCAATGTCCCAATCTGCGAATGATTCTCAC
AATTTTGTATTTTATGCCTGTGATGAAAATACTGGTTGTTGTGCATTGTG
AGTGACGGTCATGAGTGTTATTTTTTGATTTTTACCGCTGTAAAGTCAGA
GGTTCATATTTGGTGCCCCCTTGAATTATTCATTTCTCTCTTGTCATTCT
AAAGTCACCCCGAAGTTCAGCTGCGTCGGCGAGCCAGGCTTGGTGGTTGG
AGAGATGTCCTTAAGCAATGTCCCAAGTGCAACGAAGGGGGTGCTCCGTC
CAGGGGTGATGACAACGGAAGCTTGATAACCGATAGAAGTAAAACTTCGA
GGAGAGAAAGGTCCGATCAGAATCTTAGTTCGCGGGGCCATCGCGGAGAA
CTTGATAAACACTTGGCAAACGGTCGGATTAGATCATCAAAGCCACAGGT
TGAACAGAGCAGTCGTCGGTTGCCACAAGATCCTCCACGTGAGAAAACGC
GAGAGTCGCATAGACATTACACAGATTACGACAGTAAAGTGCAAAGACAT
CGTGCCGATTATAGGGAAAGTAGGGAATTTTCAAGTAACCGGATACGGGA
GTCCCATACCGACAGTAAGCTTTCGAGACAACCAATATATCACAGCTCTC
GTACCGGAGATCGGCGAGCAATTTCAAATAGCGATCCAAAAAGAACGAGC
CATTATCCGAGAGACTACGAAAGTTCATTTAGAAAAGATAAGGAGCTTCA
GAGTTCGACTCGTCATGTTCCCTCGAGCCAACCCTCAAGGCAAATAAAGC
GCGATACAACCACGAAAACTAGAGAGCTGACGCGACACCTAAAGGATGAT
TCCGGAAGGCGTCGTCCACATCGAAGGGATTCCAGTTCGTCATCATCTTC
CAGTTCTTCTTCGTCCACATCGTCATCGTACCATGCCAAGCCTAGATCGG
GAAGAACGAAACCTGTAGAAAAGAAGCCTACTTCGAAAGCAAACGAAAAG
AAAACAATAACGAGAGACAGAGACGGCGATAAGGCGAGTAAGACAAGTTC
ATCCAAACAAGTGCCGCCCACATCACATAGACAGCAAGCGGACAGAAGCA
AGAGAACGGATCATGGTCAAAACATGGAGAGGGATAATCGTCGAACAACA
CTAAAGCCCAAGAGTGTAAGAGGAAGGACATTGTCTCCAGTTCCATCGTC
TCGTCAAGTCCCAAGCATGAGCACTGTTCACAAACATCTGAGAAGGCAGT
CCAGTAGTTCCGAGCACAGTGCGAAAGACGGATTCATCGACCCAACCTAT
CCTTACGTCAAAGACCGTAAAAACTTTAGTCAAAGCCCTCCATCAAAGCC
ATCATCCTACAGAGAGCCATCATTTAATTTATATCCGAGCAAAAGTAATC
CGCAAACTACAGAAAGAAAACCCGGAGTCCTAAATCCAGTAGATTTTGGT
GAGCAATATGAAATGAAGCAAGAGAAAGCCACCTCTGCTGTTGTCAAGGA
ATCAACTCGCGACATACTCGATCACCAAAGGGATGAAGTACCTATCGTAA
GTCATACCGGTATTTACACCACCGCGAAGAAGGAATCAGCACCCTATTCC
TTCGTTTCTGAGAAAATCAAGACAGATAGTAGCATACATAGCTTCAACGA
ATCGATTGATATTGCTCATTATCCGTCCTTTTATCCAGGCCAGTTTGACC
GCAAAGTTTTTTCGACCGAATCCATGGATGACAGCAATTTTAGCATCACC
TTGGGTAAGCCTGGCATAGACGAAGGAGATCCCTCCTGCTCGAAAGAGGA
TGGAGGTAAACCCGAGAATGAAGAAGGCCTTCATACCTTTTTCAAGGAAA
AGATTCAATCGCAAAACCCTGATTTGTTTATTACCATAAATAAAATTCTC
GAGGAAGAGCAAGATGAAGAACCGGAATCTAATGATCATCCTAACGACGA
TGAAGGTGCTAGCATTGTTCCACCTAAAGGTGACACTGAAAGTGGCCATG
AAGGTGGAAACAATGCGGCTAAGTCAGCCAATACGCCGTCAGAATCCTCA
TCAGCTTACGTCGACTCAAATCACTGTCTTTCTACGTCATCCCTGAATCT
TTCTGAGCCGTCATTATTGGAGACATCAACAGATAATTCACCAATGCCAA
ACATTGCGGCCACTAAAGCTTTCAGAGTTAATGCCGAATCATCAGAACCT
AACAAGTCGCAATCGTTCCACCGGGAAACAACGAGTTCCCAGGTTAATGT
GTCAACATCGACAGAGAAAGATACATCATTACACTGTAGAGCGCAATCAC
ATGCAGCAATGCCATCGAGGCGTCGATCGATTTCCACTGAACGAGTAGAT
ATGGTATGGAACAGTCCAAAGCACGTACGTCGAAGCTCATTCTCTACCGA
GCAAAGTGACGGAGGAGGTATGAAACGTGCAGAAAGTTTCAGAGAGCTAA
CAAAACAAGGTGAGTGTCGGCAACTTTCAACGTTGAACCTTTACAATCTA
CTTGAATTCACGCCATTTTTCTAAACCGCTCACTGCAGAAGTCATGGCCT
TCGCATCATTTGAGTCAAATGCCCGAATGAGGTCTGAATCGAAACGCCAG
ACCTCTTTTGACGCTAAGGTCGATGCGGCTGTGACCGAAAACGTAGAACA
ATCTGTGCCAAAAGTGTCACAATCAATGATTGACCATATGGTAAGAAGAC
TTAGCACATGTTCAGTAGGCAGTGGTGAAAGCGCTCCAAAAGTCATGGTG
TTAAAAGATCTTATGAAGTACTACTCAGACAAGGACAATAACAGTGATTC
AACGAAATCCACGACAGCGTCAAAAACACGTGTCACCAATCTTCACTGGA
AAGGTATTGGTATCTACACGGGCCAAGTCAACGAAAAGATCGAACCCCAT
GGCGATGGGAAGCTTCTTATGTTTAATGGGGCTCTATTGCAAGGACGCTG
GGCCAACGGATGTCCTGTTTCACACGACGGTCCAATTGAGGCGGACGACG
AGAAAGACGCAACGTCAGCTCAGAGTGTTGCAAATAAGGAAGCGACAACA
CCTGCAGAACGAGTTGAGGAAAGCGAGAGACGGCCCTCTCCAGTCAAAAA
GACAGCCAGACACGACGAGCGATCGTACAAAATCGGAGATGAAGGCCGTC
GACGTGATATGATCAAAGACAAAGACAAAGATGTCGCTCTCATGCGGATC
GCATCCCTACAACCAGACGATGCAGCATTTATTCGGCGAACAGACGGCAC
TTGGACCTTTAGCAGGGTAAAGAAAGTGACATCGGACACAATCTACTTTA
TTGTCAATTCTTCTGGATCGACGAAATCTTACAATGCGAAATATTGGCAC
TCACATGTGAGGACTTGCAAGATTCCGGCCGAGAGAGTTCAACCGAAGAA
ATTGACACGTAGACTCTCTAGCAATGAACTATCTGATAGTGAAGTAAGTG
TTCCGAGGCCTATGGTGAATCATTCGTTACCGCGGGAGTTACCGAACAAA
TCGAAATCTCCTCCCAAGACTTATGAGATAGGGAAGGTACGAGAATATGA
CGCGACTAAAAATAGATTCTCAGTGAAGAACCTAAAACCAGCGTCAGCCA
TTGACAACAGCGAAAGCAGCAGAGACACAACCACTCTGGATGGAAGTACC
GGGAAAATCCTGCCTCCTCCACCTGCCACGGGAAACTTACGAAGAGGAAG
GTTTTCTTTCCATGGCGACGGTCAGTATGTCTCTAGGAAGCGTAGTGTCT
CCTTCTCTCCGGCGCGGCAGGAATCAACCTTTCCAGTGAAAGATGCCCCG
GACGATAGTCCCGATGTCACTGAAGACGAAGATGATAATTTTGATGTTAA
TGGAGCGATTTCGCAGCGCGGCTACAGTCTTCGTGGAATTGAACCCTAGC
ATGCTATAAACATAATGTAATAATATGAACTTGTGATCTTGTGGTTTCAG
TTATTGAGTATTAATGGAGCATTCCCAGCACTAGACATATATGAACAAGC
GTTTCGTTAACGATGCATGATTGCCAAGAAAGGAATGAGTGATAGTCCTG
TTGTCACAAAATTTCGATTTCGCGTCGTGGCTACAGTCTTCGTGGAATTG
AACCCTAGCAGTCTATGCACATACTGTAGTACTATTAACTTGTGATCTTG
TCGTTACAACACTAGAGACAAATAATACACACGAGTTATGTCTACAATGC
CTGACTGTCAAGAGAAATGAACGATGGTCTTGAGGTCACTGAGTACGACG
ATAACAACTTTATGTCAATGGATGCATTTCGAGTCAGAGCCCTGTGGAAT
AGAAGCCTAGCAGGCTATGAACATAAGAAATATAAACTTGCGATCTTGCC
GTGTGATTAATCAACTCACTCACACGTTAACACGAGATATGATCGCAATG
CCTCTTGCCAATGCAAATGATGATAGTCCTTACTTCATATCATTCTGCAT
CACGCCTACAGTCTTCATGGAATTGAACCTTATCAATCTATAAACAGTAG
ATGTAGTAAATTATTAACTTATGACCTTGGCGTAAAAATATTCGAGTTGC
TGAATACTCGTAGCACTTGGCATACATACAAATACACACGGATGGTGTCC
AAATAGCCTCATCAACAATAGAAATGGACGCTCTCCAACGCTCGTCATAT
TTCCCACTGTCTCGGATTCACCTGAATTGTCAAGTCACCCTCCGCCATCC
CATACCCCACCACTGTCTTGCACGCCATCCTCCACCTCGGTTTCTTACTC
AATATCTGACCTTCCTGCTCCTTCATCGGCGAAAGCAACTCCGCCCCCTT
CGTCACAGCCACAACGCAAGTGGCACACGTCCCATCGCTTCCACAATCTC
CCGACCCACCGCTATCAAACCGTCGTGCGAGCTTGTCATTCAGCTTAATC
CCTCGCGTGAGCATGGCCCTACGTAAATTTTCACCCGCGAACAATTCAAT
CGTTACATCCGGTTCTTGGAGATGGGGTGGATACTGCAATTTGACATGGA
CTTTGGGTTGTCTCCGCAATCGCTTTACGGTCAATACAATTTCCTCCTCG
GATGATTCCGGAGGAGGAAGAGACGTCAACGCCTCAATGGTGGCATCGTA
CGCCAAACATTCCGTGGAGACACTCACCCTCGTCTCCTCCGTGTTCTCCA
TGGTATCTCCCACACTTTGAATTACCGTCATGGCCACAATGGAATCTCCC
GGTATTATTCCCGAATGTTCCGCATTGCCCCCGCTCAACACCTCCTCGAC
AATCGTAATGCCCACCCCGTCCTCACGTCCGGCCAATTCGGTAAGGAGCA
ACCCCAGCCCTCCCCGTCGCCTGATGCGGAATTGCAACGTGTCCACGAAC
AAATCTCGAGTGTTTTTGGGTTGGAGGAAGATACCCTCTTCTTGGAGGGA
GGTGCGCGCTTGGAGGACCGCCGTCCATTCCGAGATGGATTGTGGAAGGG
GTAAGTTGTATTGATTCATGTTGACGGTGGGAGGGCCCGCGGCGGCGTAG
GTtggtggggtgagagaggcgaggggggcggaggtggtgcgtggatggtt
gtggttttgggcgttgtggatggcttttgtggtggtgatggGTGAATTGG
TGAGGAAGGAATCGGCCTTGTGGAGGCACATTAGGTTTACCGCGATGAAG
GAGGAGAAGGACTTCATTGTGTATTATTTTTGAGCTGTGCGATGTGCTCG
AAGCGCAGAGTGGAAGTCGAATGGGTTGTTTCGGTTGCCGTCTAATTCAT
GGTCAGCTTCGGCTTAGAAACGAAGAGAGCGCAACAAGTTTTATGTTCTA
ATTGGCGACTGAGATTAAATGAGACAGAGGAGGACAGTACGATAAGGCGT
TCTTTCTATGCCACAGTGCTGTGGAGGAAGGGGTGCTTCCCCGATAAACA
TGTTGTGTGTCAGTGGCGGAGACTGATGTGGCAtggagtcaagggaaata
agcttttttgtcaaactcatttgccatctagagcattttggcttgcattt
cataatttaatcatgtagatcaacactgagcggggttgtgcgatgagagg
taataacagacgcattttcggaattcttgtacgctatgccaaatggtatc
atttcaggcagataagaatgtctcgtacctacctacaaagacgtacctct
aaagttggttataaaagttgaggttcttttcgtgtcatgcgggaatggag
ggagtcccagaaagtaccggttcccatagcgacgcttatttgtgtttaag
ccgaatggcttactttgggaaaatggcttaatctttaaagtaagccattt
cccaagactaagccgtttagatccaaatcggctcactttagaaaaatggc
ttagtcttgaaagtaagtctttctgttaagattaagcctaattacatggg
aatcaataatgtttttacgagaaagcctgaaagtgtgccattttctgaag
agtgagccgttttggcctgaaatggcttactcttcagaaaatggcttttt
ttcaaaagtaagccgttttctcaagagtaagccgttttcgcttaaaacgg
cttactcttgagaaaacggcttacttatccaaagaaagccgttgaacgga
ataagtaacttgtttttaggaacatcatgttgggataattatttattaga
caataatcaatgcaactacggcatatcttattgctaccataacgtataaa
cgttttaatttttattccttcgtctgccaatcaactcccctttcacttac
ccttgcacatcctcatactatggtacgtgaggcaggtaccagttgctttg
tggaggtcaaactacctacaaataatacagagttcaagtaTAGTAacata
gtcaacatttgtgcacataccatgcaccatattacgcgcgaatttcccac
ttgtgcacttttttgtgcatattttctaattatgtaacataattctattt
tgattgtattgcgtggagctagtaatttttaattatgctacattattaat
aacttatgcacagaaaagtgcacgagagttggttggatcgtttacgccta
ataatttttattactactgcctacacagaacatgtaaagaaagacctgac
ctttttatttgcacggtaattgtccgaatgtgttttacagtaccctacat
aaggatcgtaccacataattttgagtgcggctcgtagaatcacaaagcac
gctcggaaaaaatccagatcgaccatggtgacgagccggccgcaaaccaa
attcgcaatatctcagcgaatattgctccttttttcgatccgggacgagc
gccgttatccttataaccgcgcgctcatgaaggtatgctcagatcgacgt
gggaagaaaaaaccactgagcactccttcccgagagatcacggactcaga
tttcggacatcgccgaattttaacagtctgggaagaagagcagggccatt
tttgacccttccaactctggtctcttgctctttcgacctctcttgaagat
gggaggaagtgggggtatttgtaggtcaaaaaggtgagttcgttgtattt
ttcagtttttgatgcagaacttgcatgaaatctcaccttatgcaggccgt
ctttcatctttcccaaatcagctgcaagcatgcaacaatcaactctgaaa
gagctactcaattaggaaaaagggaagagagctatgggccgatccctaac
aaatccaacaatcaacttaaagcagtaggagagtggagagagtgtgatga
ctcaaaaaaagagactgataatatagccaccattactaatgtcagttaac
aaaacacaacaatcaaccaatataaacaggagcaaagaagttgggcatag
ttcaagtatttagtttacccttctgttTattaattcatcaagccattaat
taattgattaattaattaatATTAgttactagcatgttaatagcatcatc
ctgtttagttaaaaatgtcttcgtgaaaatattattattttgtctcccaa
atgatactgtggatactggggcacatatatcattgagaactttctctctt
cgtaccagattcgtacatacagttgtatgagctaaaccgtaagccagacg
tataaaggaattggtacgcccacttgtgcacaaaaaagttcacaaatgtt
gtagattatgacatgttcttcattagtaaggccttttaaatttagttgcc
ataagagaggctcttttccctcaactccCATATCACACAGACCATGACTG
ACGATACACCATACATGGAAATTGTAGAAATTGTCGAAGCGGGCGGGCCG
TGGTAGTATTATTGTATTGCCTGTCATTATGACTAAACGAGCGTCGCTAC
GACTAATGTCAGTGTGGTTTTGTATGGACGTACAATAGACGTAGCATAAA
ACGTAAAACGTATGTACAATATATTTACATGTCAATCAAGGACGAGATGG
CTCTTCAAACATTCGTGAAAAACACAAATATAATAATGGTATGGTATAGT
AAACACTATATTTTGCACTACGTCTCCGCACAGAGCTTATTTCAATTCAT
GCTCAGAGCAATCCTCGGAATCTTACATGTACCTCGTCTTGGATCTTTCA
GGGCAATCATGAATGTTGTATGTGGTGGCACTCTAGAGAAAAGATATGCA
TTATGTGTGTTGGATTGTGTGGATCTTTCCTTCCCTTGGACCTTCGACCC
ATCATGCTGCAAGGGTGATTTCTTGACAGCTGTTCTCATCATTGTTTCAT
GTTCCCATAAATGTTTTTGTATCAAACGCATCGCTTGAGAAGCAAGCAGA
CAGAGCTACATCCAAATATAATATATATATTTCTCATTATCATCGAGCAA
AATGGCGGATATCAACTACTACTTCTTTGTTGAACACAGTGTAAAGGACA
AGGAGAAATGGGTAAGGCAAACATCTTGGAACTTAGCACAAAGAAAATGT
CGCTTGCAGAAAAAGTATTGGTTCTAACTCATCTCTTCACAAAAAGCTGA
CTTCTTTGCACAGTTCATGCAACTGTATGCGGAGGAGGGTATGACAGTCG
ACAAGGCCTTGCAGCATCCTGATTGGGAAGGGAACGAATGTCTTCTAACA
TGCAGTTCAGTAGATGGTGATTGGACGTGCTGTCTTTGGAAAGCACCCAA
CAAGACTCTTCAGGAATTTCAGGGTAAGAACTTTGCTACCAAATTTGCAC
TAGAAGGAAAGTAGTTAAGTCGTCTCTGACCTCGTATTTACTTTATTGTG
AAAAGGCTTTATTGATCGTTTTACTGGTGATGCTGTGACCAACAAGACCT
ATGTCGTTGAAGGCGGCTTTGGCCTGAAGCACCTCAACACTCGTGGATAT
ATCCGTGATCTCATCAATGCTTCTCAGGGTAGATCCTCACCCGGGTTTTT
GGATGGTGATAAGTTTTGGATGGTCCACCGTAAGTTGAACATTGATACAC
TGCGACCTTGGGGAAATCTGTCCATTCCTATCAAGAACGCCACTTACATT
AGTGCTTCTTTTTCGTATGGTGCAGATAAAATCACCGACCGTGAAGCATG
GAACAACGACTTCACATTTGGTATTGCCAAGACTATCAATGACAAATGCG
CCACCCCAAGTGACTGCAAGATGCTCTTTGACAAAGGATGTGGAGCTGCA
TTGACTTTATTTCTCAGTGACAACACATCTGTCTGTTTCGAGAGTACCCC
GAAGGACATGACGAAGGAAGAGTTCCAGAAGGTTTGTGACAAGTTCACCA
AAGGAACTGCGGTCAATACCCTATGGCTTATTAATGACGAACAGAGTGTA
AATGTCATGAACCTCTCGTTGGATACTTGGAATCAAGAGACCTTTGCTTG
GGGTAACGCGCAAAACACAAGCAAAGTCGTGGATAGCATTGGCACCGAGA
TGCCTGAAGGGGTCAATGTTGCTAGTCAGTAGAATGAGTGCTTTTTCTCA
CAAATAGTAACGCATAGGGGATTTGATGATCTGCTTGCGATTCTACATGA
TGAATGCAGACGAAATAAATTTAGATTTTTCTTTGATTTGACGTCAAACT
CGTAACATCTTAAGCGAAACAGATATCTTCGAAACGTTTAATTTCTTTGC
CTAAACTGTCAATTGTGCTGCGCTTGTTCAGTTTCATGCCTCCTTTGACT
TTGAGATCGCTGCAGTTCAACAGTCGTACATCCATCCGAATGTTTAGTTA
GAAGAGCAATATTTCATGACCGCTGATCTTCAAGGAATTGATTAGTATTC
CCATATGGTCCTTTGACCCAACATGAGATATGATTTTGGTATTTCCACGC
AAGGCTGTTGTGTCACATACCAATCATGCGTCAATAATTCGAATTGACTT
TCGCACTTCAATCAACATCGTTTTGGCCGAGATCGAATTTTACTAAAGGT
GCTTCATCTGCGATATTGTCACTTAACTGGTTAACACCACCTTCTACTGC
ATTGAAATCAGAAGTCAGTGATTCCTCTCCATTGACTTTGACATACTTCG
AAACCTCAACTGTAGATTGCTCGTTAGATTGAGATGTCGATTCAATTTCA
CTCTTCACCACTATTTCTGATGGTAAGACGTCACCGGCATCAATCCATCT
GCTTGACGCCCCGAAATTCAATTCAGAGACTAAGACGTCAACTCGTATGT
TGTGCGCACTGTACCCCTCTCTTCCAAATGGATCGAGGAAAGACTTCGAT
AGCTCAAGTAATCCCTTAAAGAACAAAGTGAGAAGTCCTGTTGATATGAT
GTTGAAGGTTCCCATCTTTGTGTACAATGCAAGCGGAGCAAGGAAGTTAA
GGGTATCCACTAACACCTCCATGACTTGAACATAAGCCATCGGCATTCGA
CCTGCATTGTAATCTCCTATGTTAAAGTATTCTCCTCTCAGTAAAGAAAG
TTGCCTGAGCAAGTTTTCTTCCATGCCAGGACCACCACGGAGCTCTCCCT
TTTCAATTCCATCCATGGCACGTAGTCCTGCCCATTCCAGCAGAACATAT
GGATATTGCGATGGAGGCAATCCACATGCGACAAGTCCCTCTTTTTCGCG
CTGGGTAAGTTGCCCATACTTCACAAGCATTTCCAATCCTTCACGGCTCA
GCAACATGGGCCCAAATTGCGATGGATCAAAATTTTTGGGCAAGTCATCT
CCAAGAATTCCGCCCTCTCTTAAATGCAAGTCACCCATACCGTCAGATCG
AGTTGGTGTGGCTGCCCAAAACAGAGTATGGCTCATTCGCAATAATCTAG
TGATATCTTGCACAAGCTTCTTGGCATCTTTATCGCGTCCATCAATGCTA
TCGCCATTGACAGCCTTTGTTTGGTAGCCCGTAACGCCGTCTACTTCTCC
ATAGGACTTGGATCGCGCCGCGCCCAAAGTTATCAGCATGCACAAATCAT
TCACCCTCCCTTGGATGGCACGAGTACAAAAGTACGTTAACCTCCAATGA
GAATAGGCATGATTCACAAAAAACGACAACGTGAAGGTCGTCAACGACAG
TTGATACTCCCAAAGACTATTAAGGTTTTGAAAAGCCTCGATAATCGGAT
CTCTGCTGTGTGGGATTTCAAAGGATGTCCATGTCAAATTATCTAACAAA
GTGGCGACATCTCCCCCATTCACAGCCGCAGTTGCAATCAGATACACTGT
ATAATGCTGGTAGGCATACAGATCCACCACCAAAGCCCAAATCAGCGCGA
TGGCAACATTTGTAAATGTCATCTCTCGAATCGTGCCTTCCCACTGAGTC
CAAAGCCACAGACCGTCCGGGTCATATTCTGTAACGATCGGCCGATTCGA
GTCTTGGGACATTGCCCAAGAGGTGAGTTTCTCAAATTGTCCTGGCTTGA
AACCCGGAGTGCTCGGCCTACCTCTGAAAAATTCGGGTGGAGAAGGAGGT
TCGTTGGAGACCAAAAGAATGTTCCGAGAATTAATACGTCTTTTCGATGG
AAGGTTTCTCTTTCCTGATGCATGATTGTTGTCAATTCTAATCTTGCAGT
GCGTAGATGGAATGAGGAATGCATCCGTGCAATAAAGAGTTGTTGTGGTG
TAAAAAAGTAGAGCAATTATCGCAAAGGCTCGTGGATGCAGGCGTCTCAT
GATGATCCACTTCGCCTTTGCAGGCAATTCTGTGGAAGCAACATTTGTTG
CTGATATCGATCCATGATGTGCTTCATTTTCTAGCTCTGTCATTTGAGTT
GATTCTGTTGCGTAAAGTGTATTACTGTGATGGTATCTGCATCGAGGAAG
CGTTAGAAATGAATGTTGCAATGTGCACCATCGAAAGACGACCGTGAGTT
GTCAAAACAAGTATTCAAGCACAGCTGAAATGAACGCAAATGACAGAACA
TTGCCACAACGAGGATATCGTGCCGCAGTTTACAGTTTGCTCACCGTATG
AAATGTAGCCCCCCCTTTCGAAGACAGTTCACAAGAGCGAGGTGGCACAA
GAATAGAAATCGCGAAATGCCGCGACGACGCTGCGACGACGCTGCGACGA
CCCTCAAGTCCGGTTTTGGGAGAGACGTCGGATCGCGTCTCCGTGTGGCT
TCCGTGTGGTACAACTCTGGTACAACTCTTACATCTGAAATCTCACATGC
ATTTCAACACAACACATCATGATAAACTCCACCCAACACATGACGTTGAA
AAATCTGTTCTCTCGAGATTTTGTTCCCGCTGTCGGGGCTTGTTCAGGTT
CCTTTTCAGGGCTGAAATTCTTCTGAGAAGGCAAAGTTCCGGAACCTAGA
TGGGCACGATAAGATACCTTCATGTCATTATTCTTTATGTCTATAAGATT
CACACCTTGTGGACGTATGTCAGACGGCATCGGCAACGGTGACATGATAC
ATCATGATTTATGTTTTTACGCGTTAACAGCCATATCCGCGAGCCATCAA
CATCCTCCACCATCCACGACCCCAACACAAAAATAATCAAGAAAAATAAT
CACACATCAGGACCAACCCCGCGGTCGGGAGCCTCGATGTTTATGCCATG
CATGCCCCGCTCGCTTCCTCGCCACCACATCGCGACATAAGACCACAAAA
TCACACCAAAGCAGAGCATGCATTCATCCCAACCAACAAAAAATATATTG
GTCATGACGACGACCATCGTTCTCACACGGATGATATCACGTCGCCCTCT
GGCAATGGGGCTCTCATTCATGCCGGCTCGTCGGGGCTGTGGGACGTTGC
CGCAGGCGAAGAGCGTTGGGATGAAAACTAGGGGGTGGATGACGATGTGG
GGTGAGGAAGAGGATGGTCGAAGGTCTTTGCGTCCTGGTGAGTTTCGAGT
TTTCTCTCTCTCTCTTTTGTTGTTGGCATCGATCTCGATAGTCACATTCG
ATGTGCGATGTTGACGACCATTTACTTCATTGAAAGTACTTTACTATATT
AGAAACTGTCTGTTTTGCTTTTTGTCTGCCCAATAATGTGAATGAAATGC
ACATGTTGAGTATTGAATCATTTACAGATCATACAATCCTTCAAGTCTCT
CAACAATGAATATACATCGCATATGTTCCATATCAAATCTAACGACTTTT
ATTTGATTGCATTCCAAACTTTCCAGCAATTCCATCATCAACACCCCAAC
AACAGCAACGCCCGGCATCCGGATGGTCCGATTCCAGACGAGGACGACGC
GATTCCGATTTTGACGATAACGATGGGTTTGGAGCGCTTGATGAATCACA
ACGTCGTCCTGCTCGTCCGGCTCGTCGTTCTAACTCACCGAGCGTAGATA
GAAGTAGCGGCAGTGGATGGGATGATTTTGGCGTAGACAACGATTCCTCG
TTTGAGCCATACGTGTATGATAAGCCAACCTCTGGGGATGGCGGGAGAAG
GGGTAGAGACTTCGGGTCACGAGAAAGAAGTTCGAGAGACAGAGGAAATC
GTGCAAAGTATGGTGGTAGAGGGGATAACAGACCACGGGGAGAGAACGTC
ggaaggggcagaggcggaggtagaggcagcgacaggggAGGGAGACGATT
TGACCGGGGTGGTGGGAATGAGCGGGAGGATTCTAAATCAAACATGCAAT
CATCATTGAACACCGTCAAGATCAACCTCAAACAAATTGAAAACGCAGGA
TACGAGCACTTGTATGGAATGGCACCTGTGTTGAATGCACTTAAAGCAAA
TGTTCGTGATTTCTCACTCCCACAAGATGACGAGGAATCAGAAGAGAAAG
AGGTACTTGAACTCCAGAGGAGATTGTCGGCTGTAGATGGGGCAAGTTGG
GAAGATCAGGATGACGTCACGGAGATTCGCCCAGCCAAGACGAATATCAA
ACCGGAGGCCAAGTTGGCACCCTGTCTATTTGTTCAAGAAGGCACTCTTG
ACAATACCAAACGAAGCTTTCGTAGTGCGGTTAAAAACGAAGCCTCTTCC
GAAATTCTATCACTAGCGCAACAAATCAAGTCTCTGAATGTAGTTGAGGT
AGACAAAGGCGTGCTCAATACATTGTGCGGCAATAGACCACATCAAGGAT
TTGTGCTACGATGTGGAGGGTTGGAGTTCACACCATTGAAATCTGGAAGT
TTGCCCCTGCCAAAAGCAGGAGACAGACTGCCGTCGCTATGGTTGGCATT
GGACGAAGTCGTCGATCCGCAGAATCTTGGGGCTTTATTGAGAAGTGCAT
TTTTCTTGGGTGGCGGACCTGGGGTTATCGAAGAGGACCCAGATAAGAGC
ATGACAGATAGAGGCATTGGTGCAGGAAATGGTGTTGGAATATTAGTCTG
TTCAAAGAATTCTTCTCCTCTCACTCCAACAGTCAGTGCTGCCAGCGCAG
GTGCACTAGAATTCATGACTGTTTATTCTACATCCAATTTACCTAAACTA
TTGAATAAGGCCAGAGATGATGGATGGCGGGTATTGGGTGCGGCGGCTGA
AGCCCCCGACACTGATAGCAACAGCAAACGCAAAGGTCATAACACTCGTA
GAAGTATTGTGAGCAATGATTGGGATCTTGTCGAGGACGACGACGATGAA
AATGATCATAATTCAAACATTGTTGAGTACAACACGGCACCTTTACCTCT
GCAAGAACTAGAACAAAAGTGTTACGATCTTCGCGAAGTTGAGGCAGGAC
CTCCCACTGTTTTGGTGTTAGGTTCAGAGGGCAGTGGTTTAAGAACTTTG
GTTGGACGAGCTTGCACAGGATTTGTTAAGATACCAGGGGGGTTGAATGT
GGACAGTGATACTCAAGCTGGGGTAGACTCGTTGAATGTTAGCGTTAGTG
GTGGCATCTTTTTGTTTCATTTTTGCTGTCAGGATCATTCATAATTGGTT
TAGAAAAGTCATTTACCTTACGCTTGCACTCTTTAAGTGGTAATCTCCTT
GGTACCAAGACTTTTTTCTTGAGTTCTTTCGCAGTTTCCTTCTGGTGGAG
TAAAAAATGAATTCCCAGTCCCTACGAAGAGTTAAAGAACAAATGTCAAA
GTAATAAGTTGCTAAGCAATCCATGAGTGTGGACCACCAGATTCAATATT
TTAACATTCAAGATCAGAAAGAAAAGTTATGAAACTTGAAATCGTCCTGA
CCACTAAATACTTGGGAACATATTTGGTCTGTCACTCTAGCAACGCATTT
TTGTAATGTCATACCCGAAATCATTTTGTTTTGAACGGAGAGACTGTCAT
AATGTACCGGAAAGACCTGCACCAAATGATGCAACTATCACCACAATTTC
AAGTGCCTGTACCCACATCTAATTTTAAGGCCATTTCTGTTTTACTGTGA
TTGGCTTTAACAAGGTCACAAAATTTTGGCAAGGTAGAAATGAAGATACA
CAAAAATCAAGATGAAACATATGTAGATATGTTCAAAAAGGTATGTAAAG
GTCAGACTGCCAGGATTATTATTAAAGCAATTCACTAAGAGTATTTAGTG
TTTCCATAAAGGCACACTGTCAAACCAGTGTACCCAATAGTCACACTATT
CTACATGTGGGGTATTCACAGCAGATGTGTTGGTGTGATGTATTGGGATT
TTTCTGAGCTATGTTTTCAATTTCAAGCATATCACAACTCACTAACCTCA
ACTAGCTAGAGCTTGCCGAAAGTGATGGACCAGTTTCTTGGCCACAGATG
GTGCTGCGTGGCAACTATACATTGGGTTATATATATGTCACAATATAATT
TCTATGTTGTAAGGGTGGTGGGGGTTGGAGTGGCCAAGGACAGGTTTGCA
GGTAGAAGTGTGGGCGGTTGATGCAATGGCATAACAGAGATCAGCAGGTG
AAGGTTTATTGGCCACAAATAGCATCTTCATGTGTATATCACGTCGATTT
GCCAAATGTTGGTGCACGATTGGAAAATTCAAGCTATGTAAGAATCAGGA
GACAGCTCATGGGCAATTTTGGAAGCAAGATGAACAGCATGTCAGAACAT
TTAAGGTGTTTCTTGAGGAAGGTTGCTATAGTAGAAATACACATTCAGTT
TTACACGTTGATGAACTCATAGACATGATTAGCAGTGTTGCTGTAGAGGT
TCCACTGTAATGTGTTTGGCAGCAGTTTAATATGTAAACGTTCTTGTTGA
ATCATTATTGAAACATGTGATCTGTTAATGGCATTATTTTTGATATGAGT
ACTTAATGCATTTGCATTGGTCTTTAGTAGTCACAAAGCTAGGTATTCTG
TGCATATATAATATAATAATAGCATGAGCACACCAAAACAAGTGTACATA
TAAACTCCAATCTGTGTTGGCTTATTGTAATTATCTTGACCATTAATTAC
TGACAGTGCTGTGTGATTACTTTTGCAATGATATAAAAATAAAAATGAAA
TTCACCCATCAATATAATTTAAGTTTTGAATGATATTTGTGTTTGTTTAC
CATGGCCCTCCTTTAAATCTTTTCCCATGACATGTTTTCTCTGCATTAAC
ACATTTCTCCAGTAGTTTTTTCATTGGAAATGGATACAAATCAGATGATT
GTATCAGATGATGGTGTCTAACTGGCATGCAAAACATCTATATCACTAAA
AATGCTCCAACCTATCAATATTATGGAAGCCTCCATCTCTTGGTAATTGT
GTTCTGATTTCAAGACACCCAATTTTGGCACTGAAATGAAATGTTGTAAA
GTGCAATGATGTTCTCTTCTCAGTTTTCTTTTTACTTGCCCATGTGTCCT
TTCACTCCACAGGTCATGTTAGAAGTGCCATCAGATCATTTCTGCAAGAG
ATTGCTTTCACTATTTTCAATAACATTTATTTTTACGTTGGAAGAGAACT
ATTGTACACCTCATTTCAAGAAAACATACCACAACAATTTGACTGGTGAA
AGAAACAACATGGCAGAATCCGCCACCAAAAGCACTGAACACTCTTTTGC
ATTATATTAGACAACTACTTGATGTTTGAGATAGAAACATGAGCACCTGG
ATGGTTTTTATTCACGAAAATAGTTTTGGTTTTATCTATTTTAAATTCTT
TTTGGATAGGACCAAGGCAAACGAGGAGGCACAGCTTGTTACTTCATTGA
ATATCCTGTATCTCATAGTGCCCGAGCAAGAGCTAAAAGCGGATTCCTTT
TTCGCCACTTCCAGACATATGAAGCAAGCTTAGTTGCTATCAAATAAATT
AATTGTAAATGTATCATTGTATGAATTATCCATAGCTTACCTCAGTTGGG
GTCTGATAGACAGGGGCTACAATATGATAGGCATAACAGAAAACAAGATT
TGTTGTCATAATGTACTAACTTAAACTCTACCCTGAATGAAATAAAGTAG
CTCACCGTGTTCATAATCCATGTGGCTGCTTGCATTATGTTCCTTGCGCA
TTCCTGTGCAGAGTTCACCCTGAGTTTACATATTCTATATGATCATGCCT
TCATTTAAGGGACAGCTTTGCCCAAGCAAGGTTGATGACCTCTCAAGACA
AATAAACTGTTCAATGAGTAGGAAATTATCCAGTCTTGAAGGTATATCTA
TTGATATCCCCCAGTGCAAAATGTGGAGACAAGGGAAATTTACATGACGA
AATCATGGTAAATTTCATTTTTGTATACATCTaagccgatataacctcat
ttctgtggagctgatttacttgtcaaattttctcattatatacatttttg
aagacgaagatgaaaattatgctggaaacacaagtggtgcatatcagtca
aacacaggaagtttagtttctcagcgatGTCAGTTACTAGCATGAGATGG
GATTGGTAAAGGAGATGTTCCTAACCAAATAGGCCAGCAAGATAGGCaaa
atattttttggtgatcaattttggtgcgcgtcgtcacttcagtcacaacc
aaagaatgctagaagtgacttgtcttcagttgggttgtccgagtcgtcag
ttaattcttaaactgatggcaaacgggttgtcattgagtcgtaacagatg
actatgtgggtcgtcactgggttgtaactgacgactttgagggtcgtcac
tgggtcgtaactgacgactctgatggttgtcatggggtcataactgacaa
ctctgagggtggtcacatggtagtaactgacaaatctgagggccatctct
ttgtcttagaactaaatgttttgtagagggtaccgtgtcttaactgatga
caaatgggtcgtcacatggtcgtaactgacgactccgggactcgtaacca
ggccgtaactgacgactctgggactcgtaaccaggttgtaactgacgact
ctgggactcgtaaccaggtcatcagttacgacattttgacgactcatctg
tcgtcaattcagtcgtgattcgtcactttctttgccttagttgtcacaat
gtcttcaatttgagtcgtgcaagtcaacagaattttaggagttgtcactt
tgctgaaattttctcaccaaaatttgtgaagtttttgcgagttgcctgtc
ttgcAGATATCTATTATACCTGGTTTTCTCGGGAAAGCAGTTCGGTGGAA
ATTAGGTTGTATGGGGTTATTTTGAGTACACTACAATGAACTGGCTACCA
CTAAGGTGCAACAGAAGGCAGTCACACTGGTCCTGTGGACTTTTAGCAGA
CTGCCATCTCAGAATCAGACACTCTGATAATAAAAAATGAGGCAAATGTT
TGCGGTCGGTGACACCAAGGGCACTGAAACCCCTTTTTTGTGTACTGCCA
ATGTCCTCTTAGAACCTCTCAAGTTTTTAGAGCAGAGGGGGGTTTGATTT
GTGAATTTGGCTATTTGCACAGAGAATCTGCCTCTGAGGGTTCCAGAGTG
CGTTTTACAATTCACTGAAGGGGAGAATGTTGAATATTATCTGGAAAATA
GGTAATATTTAGTTTTCTCCTGTGATACAAATACAACGCGACAGTTGGAA
TGTTTCGAGTTGTAAGTAAAGCAATGTGAGCATTTTCATGGGTTTACATA
TGACCTATCATTTCAGTTATATGCGTACATTGACTTCTTCACTTGCTTGA
CAACTTGATAAGCAGTACTAGAACAACGAACAAAATAAATATTAAAATTG
TGAGCGTCTCCTCCTCACACCAAGCAGTAAGATGTTTATATGGTAAAGGC
ATTCTCCCCAGTCTTCCCGTGTATTATGACTCTTGCTTATTTCATCTCTT
GATTGCCAACATTATTTTTCTCTGTTTCCTTCATAACTTCCCAATACAAC
AAATTCTCATCCAACTGAATTTGAGCAACAGGAGACACCAATGTTGGAAC
ATGATATAGTGAGAAGTTCTTGTCTCCATAATCAACAGAATTATCAAGGA
GCACCATGGACACATCTTACCTGAGTTAGTATACCATCTATGCCCGGTAA
GCATTGTTGCAGCAATAAAAAAGCAGGCTTCACAACGTAAGTGATGAAAC
CAACCTGTCCATCAGCGGGATTTGTAGTTGAACGGTCACATAATGGTGAT
ATTGGCATGCCTTCAATTGCTTCCTTGTCGCCTTGAAGAAAAAACTCATC
ATACGCAGAATTTGACCATTCTATTGAGATATCTGGCGATTTTGTCGGAT
TGGAAATGTCAGCCAGGTGAAGAATAAAGGGTAGAAGTTTTTCTCTGAGC
TTTGTGTGTTCATTTCTCCAGAGAACACTCAGAACAGAAACTGATCCTGA
CGACTCGTTGTCAATGTCATCCATTACCTTGTCAATGTACGTTTTCATCT
TTGCAACTACCTTGAAGTGTTGGCTCATGTCTGTACTCAAAATAGAACGT
ATTACCCCAGCCCTCAACTGAGCCCTTTCTTTTTCGGTCAGTTTCCCAAA
AATACCTTCACTTGTGTCTTCAGTATTCGCACTGCCTCCTGATTCCCGGA
GCAAATAAGACGCTCGACTCGCATGCATATTTTCCAATACTGAGTGATCA
TTGTACAGCATAGCCAAATCTGTCTGTTTGTTAATTTGATAGTTATTGTT
CGTCCCTGGGTGTCGCACATCGTGCAAGACTGCTGCAAGTAGTATTGTAA
AAATCTCAAGACAGCTGAAAGCACAAAAAAAGTCAGCATTGCCCATCTGA
ATTAAAGCGTGCGTAGTTTGCATGACATCAGCTGCATGAATATTATTATG
ATAAGGATTGGCACCACGAGTTGGGTAATCTTTCTCAACTTTTCTGAGAA
AATGACAGATGGCGTCGCTTTTGAGTCGAGGGTGACATAGTTGTTAGCTG
CAATATCACTTCAAACCGAGCAAGAAAATCGTCTTTAGTAACTCACGGCA
TAATTTCAAACTTATCCAAAAAGAAATATCCTTCTTCTTCGGTTGACATA
TCATCCGCCTCATCGTCTTGAGCACCCATCGAAAACTTCTTCAAGACTGT
TCGCGCGAGCGGATAGTCTTTGCTTTGAGCCTTCTTCCTGATAGCATTTT
TTGCCTTTTCAATTAATTCTGCATCGTTCACCTCTCTCGCCATTGCCAAC
TGAATGTTTGGAAGAAACCGCAAATTGGTTCTTCGTCCAAGACGTAAACA
GACAACGAAACCACAAATAATAAAACGTGGACATACCTGTGCGTAAGGCG
AAGCTAGTAATGCCCAACCCATCAGTACAATTGGACATCCTACTTTTGCA
ACTTGGACTTTGTCGAACGATTCAAGGGGTGAATCTTTAGTGGCACCTCC
TTTGTCACAACCAATCCATTGTATTGTAGATAGCTTATCTAGTTGAAACG
CATTGAAACCCCATACCTTCAGACTCTCCCAGCTTAACATTCGAGCCAAT
TGTTTTCGTTTCTCAAAGCTAAGTCTTTTGAACTCAGTGGGGATATATTC
TGCCCCGGTGATGGCTTTCTCAGACACACTCCGTTGTAATTCAAAAACAA
ATGATTTGGCTCTACCGACTTGTTTTGCTACATTCTTGAAACTAGGAAGA
CTTTTTAACCCCCTCCCAAAGTCAGTTGGAAGTTGGACTCCGCCGTACGT
TTGCGCGATATATGCAACAGATGACCTTCCCACAGCGGTTGGCTCCAAAT
TTATCATTCTAAGAAGTAGTTCCTTTGGTATTTTAGAGGTGCTGTCCATG
TCAGTAAAGTTCATGCCGCTATTAGATGAGAAGACTGTGCAATGACGCCA
GTGGGATTTCTCGGGTTCCACCGCATTGTGAAGAAGCAATTTAGAAGATG
AAATGCTTGCTGCGTCTACGTGACTTCTGGTTGACCTGGGTGAAACATCA
TGCGAAGAATGTCGGCGAGGTCGCCGACTATACGAACCATCCTTCTGTTC
CCTACGGATTTTTCTTTGACTGTTAAGATTATTGTGGTGGTGATTAAGGC
AGTGGAGTAAACCCCGCACATTAGTTGAGATACCGTTGATCGCATCCAAT
TGTTCAGATGTTATTTCAACCTTCCGTTTCGCATCCGACGAAGCCTGAAC
AACATCGGCGCTTTCTGCTGTCGACAAGACGTTTTCGAGAGCCTTTAGTC
GAGATTCCAGTTCATCCACTAGCATCCCGATTTCGGGGAATTCCAATATA
GTGCCCTCGAAAAAATCATCACCCGACAAGGGCCTATCCTCGGCCTGACC
TTCTCGAGACGTTTTGCTCTTGAAAGTAGAGAGGCTGCTGTTCGAGTGAG
CCTTTGTCAATTGTTTCAAGAAAGTACTGTCCCCATTGAGCGAACATCGC
TTTGGCAAGGTTAAATCAGATTGCTCTGATACTTTTGGGGGCCACTCTAG
GGAAGATAGTGTGTGCGATTTCGGTTCAATTAGGCCGGATCCAGGAGCTT
GAGGTGGCATTGTAGCTCCTGCATTATTGATGACATAACCGCTCTCTCCA
TTGCTTGAGTTCTTGCGAATGTTTGTGAAAATTTTCTTCATCTTCGTTTC
GCAGCAGGCTCTTATTACCTTTTCCGAGAGGTAAAAGAGGCAATTGAGGT
TCAGTGCAGATGATATTGCATATAATGTAAACTAGTATGGATACATCACA
CGAAGAACGGCACGAAGGCTATTGGAGTCAGAAAAATACACATCAAGCAG
ATGCGTCATCCGATCTGAATGCAAAAGGTCGAGCGATATGCACACAGAAG
GCAGGCGACGAGCTGATGGTCTGAGAGATAAACACTCAACAAATTAGGAC
AAAACTCAGCGGCCGGATATCATCGGCAGATCTTTCCTTCACACTCTCGA
CAGCTGGTGAGCCACCTGAACGAGCCGCAGTAAAAAAAAATCCGCACGCG
CAAGCTTCGCGGCTTACCAATCTTCACTTCAGACAATGTTAATTTACAAT
CCTGCGGCCTCGGTAGAACTGTGTCGACGACGAAGAACAGTGTAGCAATT
GTTGTTTGTTCATTCTCGCAGTAAAAGAGCTAACATATAAGGAGTTGCGG
ACAAGCCACCACCTTGATACTACCAGGATAAAGGTAATACCTCTCATGGG
TCCCGATTCGTCAAAAAACTAATTTTGGTCTTACAGGTAATTATTGCATT
ACTATGTCAATATATAGAAATATTTCCGTTATACCTATATAGGATGTTTA
ACATATTTCATCTCCCACTGCTTCCTTTCTATTCGTAAGGTATGGTATGG
TGGATTCCAATGCAATTGTGTTGTGGCAATATCGTACCTCTCTTGAATGT
GGTATTGGGTATGGTATTGGTGAACTTCATATTGCATATTGCCTCTATAT
TGCATACCGTAGGGGAACATCCTATCACAAGTCTACGAAAGGCTCCTAAG
CAGGAACAGGTATACGGCCTTGCATCTGGTAAATACAATACACAGGAATG
AGTAGATCGCCAAAAGTCCCTTTCCGTATGGAACAGACGTACTTATGACC
TATTACGACACTATGCCCGTAATCATGAGAGATCTGTTGTAACCTTCGGC
ATGTTATGCCCTCGCAATCAATATGACGGTTACAGTCACTCATATTCAAA
ATTACTAGGGACAGTATCCTGCCCAagaaaaaacaaaaaattactagccg
ccgccgcaagattttttgctgtttttgcaATAGTTGTAACTGCAAGTCTT
CACCATTATGTAGCATACTGTTCAGTAAAGTCTTTGTACAATGGAAGCAG
TATCTTGTGTACTTTTGTGGTATTGTCATAAAATATTTCATATTTCCCAA
CACTTTCTTATGCACAATTACatactatattacatattatataatataat
attatataatGCATTCATAGACATGAATGATGTCAAAATTTACGTGCTTC
GCATTTTGGTACAGTTTTTTTCCACGTCAGAATACGTGTTTTCATAAAAG
ACAACTAAGACCGAGAGTATGTAAAAAAAGAAACACCTCATTTTGTTCGT
TCCGGAAAAAATTACTCATTGAATTTGAATTTTACGATTACCATTAAATT
TCATGTAATATATATAATAATGTATTATTTTTATATGTCACCAAAAACAT
CACTTATAAAAATTTACGCGTCAGGTCCGCGGTTCTTGgtattgtacgtt
atggtacagtgcaatactgtactgtactCATCTCGCGAAATCTATATATT
ATATGTACGTCTATTGCGTCCTTTTAAGTAATCAACCTTTTAAAAGTAAT
CAACACAAATATTCTTTCTGAAGATGCATGATTCCGTATCGTACAATATA
AAATACACACAATCACCATAGAACTACCATACCATTCATGAAGGCCTAAT
GCACCGTACGAAATATGTATTGGGAGTCATACCGGTACTTCTTATCTGCA
TGCAGCACTTTTTGTGCtggggacatttggcagtggcacattcctgcttt
ggagtcacgaattctgagaacatCTATTCTCTAGTTTCACACCATAGAGA
GAAAAACTCATGCATAATAATAATAATATTATTATGTCAAACATGCTTAC
TACTCTTAAAAATATGTATGGTGCCACCATGCTTATAAAGTTCATTTCTG
GCAGCATGTCTCCCCAACAACATTACAATACCCTACCTAGACCCCCAACC
CCCTCACCACACGCTGCTCAACCCCCAACTCCTTCCATCACAATCACGTC
CCTTTTCCCACTAGCACCCACTTCAAATCTGTCAACATCAATGCAACGGC
AGCCAACCTTGCCTTCAGGCTCAAAACAGCCTTCAACAAAACACTCCTCT
CGGCCTTTCAGGCCAATATGACCATAATCATTTAATTTTGCCAACCATAT
CTGCCATGTCAACAATGCTCTGAACTCGGCTTAGGCAGCAACTATGGTGT
TGATACGTTGGTGATTGATTTGCTTTGGTGTGTGCACAAGCAAGGACTAG
TTTTGTTCTTTGACTTGCGACGCAAGGTGTTCGACATGTGAAGTTGTCAT
CGTAGGTCGTCGCTATCTTGGGTCCTAGTCTTTGTGCCTTTGTTTGTTAT
TGTCTTGGGTCTTGGCATCTTGCTGTCTTGAGGCATAATCATTGTTGTCA
ATCGTCATCATCAGGCATGGGAACCTAGTCTACTTGATGCTCTGACGCTT
TGAAACCTCTTCATCTTGTCACCTTTTCTTCTTGGGGATTCTTGCCTTAG
GACGCCGTCATAGAATTGAATGTGTGTGTTGATGCTGATGGGGCTAGTGT
GGGCTTAGTCCAATGGTATACTTATGcaacaatgcacatcatcatttggg
aaccaatcagcatttcaacgcaacaaatttgaaattaccaactaactcca
aggtagtgacattagaacattcaatttgtacctataatgccagaacttga
gtgatctggatgaagcagaagggagacgagtaggaggtacttgaaagtct
ctattaacttctgtggaagggtcagggggatgcagccttgggcgtccttt
ggtggcatgggaaaaccaccttcataggcataagttgtcggaggcgcagc
tgttggttcccaccacacaatcatgttccaatttcacattttGATTGTCT
GCATTTTATATCAATCCAATGTCACAAACTAGAATATGGTTGAATTTCAC
AGAATTGCAGTTTTAACTGTTTCTGAAGAATATTCTTGTTTTATGATAGG
GATTATTTTTGTGACGGTATGAACTTGAACTCAGCATCCCTTGAGTGATT
TCATTTCTGTTTTTGTTTTCTATTGTAATTTATGACAAGTGGTGTTACAT
GGAATCGTTGTCTGGGATTGATGTTTGTTCTCGGAATTATTTCTTCCTTT
TATTTTTTTCTGACAGTTCAGATGCTCATATTATATGCACCAAACATTTG
GCTGGTGGTTAAGTTTTTATTTTTTAATGGGTTTTCCAATGTTGCAAAAT
ATTGCTCTTCACGAACATTTCTTGACTTCTACTTTTCATTGTTGGTTCGT
TCGATCACCAAAAAAATTTATATGGAAATTCTATTGATGGTGGATATAAA
GAAACTTTTGATGAGTTCTGAATATTTGATGAATCTTTCATGACATCTTT
CTCCAGAAGAGACGTCACTCTTTTTAAGTCCTTGCTTATGTTTCTTTGGA
AAACCATTAAATTTCTTTGGAAAATCTTCAATTTCAACAAAGTCATTGCT
GCTGTTTCATTGTGTTTTACTTGATGCAAATAACTCTGTACAAAAAATTA
TGAGCCTATCCCAtgtctccacactttgcacaaattttatttcacaaacc
agatgttattctggctggcaaagatccaatcttggctctgttgatgaagg
acggcaagcagtggagatgtttcagaggaagcaagtcaacttttctaaag
cactgtactgtgaaaatactgaatttcaaaacggtcaataattccggaat
aagtgagaagatcatgctgtgtgtaagaattttgatgaaaagtgtttgtg
aagattctgagttgaaatgtatattttcatgttaagatgaggtttatgtg
aataaattgtctaattgtctctttacaaaatgcttatgtttttgctttat
ctggaatctttgcctgcattctatgctgaaaaaatatcaaagcagttggt
aatttaaaggcatctggcttgtacattagaggtttgttcaaaaacaaacc
atcccgtgttctcactcttgataacacagtgtacacccagccatggctat
agttccaattatgaacgataagttctttctttgtgatgccttgtaatttg
tgagcagtcgtggcttcatttaaattgataggtaattgtatcatgatgac
tttttgtttgtgctctcctctttttgatacttttgaaagtctgatgcctt
tgtcaggtgggtcgatatcacttctgtagaatgtgcaataataccttttt
ggtttcagtcgaaatctcattgatgacacaatttttcttaatctgacttg
aaacccatgcagctgtgcttctttctcttcattcattggatcattctgaa
gatcattttctaatgatgagatctgttcttcaattttgatctgatccgtc
ttcttggggaagtgctcaaactcaacatactcaacatcagtaacactgat
ggtatacacttttttccatcataatttttccaattcaaaagggtgtctgt
ttttcttttcactccgattactctgcataatgttccatttcctctacctt
ttgatatatcatcattgtcaatgatcatgcaatgtgcaccaacataaagt
tttagagcagggtcaatgttttttgttggtctttcatgtcactatcacca
caccttgaataaattttgttttgcaattcagttgtgagtcttgctggtaa
aggagtgtcttcagaaaaacttctcttcgatttacgtcttttgggagctt
ttcttatatctgcttcaataacaactgtatgctctggtggagattcgaac
tgtctactgatgggaaatcttgtatgtgattttggaaaattgatgcatga
atcgtaacccgctcagagtttttccaacaagcatacgcaatatcagcatc
atgttgaatttccggtaactgaacttgctgactgatgagacgttcattga
tggcattgcagtcctcttttgtaaatgaaccatcccacattcgttttagg
atccttccatattctgggtcatctttgaaacgatggctgttgttaagaat
gattgcaacatttattgaattttcccacagtgatgagttggaatacagaa
gttgactctctctagctttcacaggtggtatttgacgaaaatcaccacaa
aatattattgagtatcctccaaaaatcatatttggggacaatccctttcc
acctgaacacagtctgcgacgaatcatatttagacggaattcagtttttc
catctggtcacatgttgaaaatgagatttcatctataatcagcattcgaa
cttgttcccagttttgaagcatctcaggagatatattttttgactttgaa
ttcaggtaagctgcactgtgcaaggtaacacctccaaacaaggcagcagc
gcatccagtgatggcagtaaacaaaaatgttttatcaccccaaaggatgt
ccatagacttgcaaaattggaaacaaaactgttgaccaacgtcaattgct
gtactttttcctgctccagcagggccagtgacaaacattaacaattgttc
tttagcaccgagatcttttaatttctgttccactttctgtcttatcaaag
ttgttctttgatctatcaagtcttcatcactatctgtagagcctgatgcc
aaaggttactgtgattctgaattttcgcgtatgagattaagtagaaatga
gctgcatatgacttcataagcaatgtactggattctgtccaatgtaatat
gcttttctcttgaaatacgatcagcaactccttgcattgtgggaattgaa
cctctgttgaaattagaggaaaatccaagttctgaccattcccgttcttc
gaggatacagtcttctgatgaatcactatctgctattccctcttctgaaa
aatcaatttcttgcatgtcttcttgtaagttattcttgatggtagcacca
ctgacaaaagcaagtagtgttttgtatttacttaccccatgcccaaaaca
ctgttgtcagtttgggcatccgttgaatttcttgcattccgtgatgcctc
attggtggtggcagaggagttatttccagggagaaaaattgaatttgcat
caaatgaccttgagttgattgttttgttagtcgaaagagattcccctttt
ttgagatcattcaatgatctctcagtacaactttcatcttggcagagatc
ttcctcaaactcattttcatcataagaatccacagaaagggtatcatcaa
actcggaataatcactgtcacaggcataaactacagcatgaccatccata
ttatctctttctcttgattttgttgttgctttgattttatcggttggaac
cttgcattttctgcattgcaaattgtcttgcatgttttggagaatttttt
ccccacttttcaagaatttgctagtatcaatactctcattcattgcatgc
ataagtttatcccacaaacaagaattatcatcatgaagtaaaatcgattc
atcacgaaaagggtaaaaaaggatcaatgcaatttttgcatagttttccc
tggattcaagagcatttttacttggttcattttcagtcaattccaaatct
tcaaggtcacatagcattcctttgggcattgctaattttgggattctcat
ctttttggattctctgaggtagcaatatcatcttcctggatgatcttcta
tgaatgcaaatttgccatcttgtagtattggcatgccatcttcatctttg
ttactcattctattgaaagaaaagggaatcctttcgtacttcaatgcaaa
ttcatagaaactcaaatcttccaaacattctggcctgaacaaatagtcat
tcactgagtaatctgcccacatgaccccctattttttctacggagtacaa
agtcccctggagcttcaccttttagcttattaagcatttgtccaactagc
agatcctgaaagtcatgtgaaaatgaaaatctggaaccattctcacacaa
tagcagatgcgccattgttgcactaacaacatcttgactcaggtgaacac
tcattccaatgaggaaacggcacaagccctcccaaaaacaggcatcttgt
tccatgtttggtgtatattgcaacccttccgctaccaacttttcttcttc
tttctggatgcggcgaatgacttgttttcccactctatcaaaatcaacac
ctctatcttctttttatgtagacttggtggagtagtgaacaacataaaac
acacacctgggactaccgatttgaatgttgctgttcagccaagtgtcttg
gtaatatacttgcaatgcgtatttaaaaattgagatcccatagatctctt
gctttccacagtgtaagggtaaatggggtttgcgatatttatggtctatt
ttggtcgctttctgcaaacggtcgcaggatttatcagtttatatgttata
aattgactccaaaatactatcctgtttcaataaaatttatttttactatt
tattacccaatcaacattcattcatggcatcatcctagggtgtgcgaggg
gtgggtgaaaaaaacactgcagggtcaccccgcgccgtggaaaacaccca
gtaggcacttcatccgtgcgattatgtatataacactttctcaaacataa
cacattttgtgtggacgaagagaacacaaatgtaataatatacacacatt
aaaaatcatgaaaaaatgcatgtatgatactaacctttgcttggccagtg
gtctgtaataccccagaatacatatgatcgcgcgattatatacataacac
cgtcacaaacatcacctttttgtggtcaaaccatacttcagcgcaatcca
aaaatatcgacaccatacttcagcgcaatccaaaaatatcgacaccatac
ttcctgcgctatccaaaaacatcgacaccatacttctgcccaatccttaa
atattgacaccatacttcatgcaatccaaaaatattgacaccatacttcc
tgtgctatccaaaaacattgacaccaatgttatatacatatcacaaaatg
aagaaaaactgtatgtaagaacaaaccttttttgtcgaccagtggttgaa
aacccctagaactcaactgatttgcacgtttatatacatgacaaggtcac
aaacatcacgctttgtgtagggtcaaataaaatccatgagttatatatat
atctcatccagaagagaaaaatgaaagtatgacttgcaaactggccttac
ctcacgatgctgcattatctccaagaacatcaagaaaatcaatccttggg
cattagtcctgtgaaaatacaaaaatatcgacaccgtgatgcattgttat
cctcaaaaaattgatagatcaatcatcgagcgtaagttcccttgcaatcc
caaaattctgacaccatgatttcaggactgtcttcaaaacatcgatagat
caatactggggcgtaagttcctgccattccaaaaatattgcgaccataat
gcagtgttaggtcccctgtgcaacccaaaaatatcgacaccatgatgcgg
caatccaaaactggagccatcccaaaacattgacaccatccagtcacaca
tccaaacatgtcgaaagcatttgactgtgtaatccaaaaacatcaacacc
atggaaaagctctatcttcatgtttgcgcgcaatccaaaaatttgacacc
aagatacattgtcatcttcaaaaggcttcgagacatcttcctgtcacaga
accaaaaatatcgatacaatttttcacggcgcgaatccaaaaatattggc
accatgatacagcaatctctttagaacatcaagaaatcatcccatcgctc
atccaaaaatatcaacaccatattggctggtgtgtctcattaaacatgga
gtaatcagttggtactcacctggcgaatatcaaacgaaccatgttaaata
cataacccgttacaaacataccactctccccgttccatcatttttccaat
gctcaaaaccttttccatagttcatgttatatatataattaattaacaaa
aatcccaacattctcacctttgatgaaataggtttttacatatgatcaat
gttaggaaatgccaaagtgtcaaaactgctttttatattcataacaattt
catgtacttgcctttttagatgatagaatgtcatgtcattttcatcttct
tgctttcctctggagaggtagcacccataaatttacacacaaaatgatgt
tatatacataaaacttgacatacataatagacttacatatgcagcaagtt
atgtacataacaaatcgatgtatcgattttgcgcaaacaaaggagtattg
cagttgtgttaataaaataatgcgcgtgatgtacataaacaattgatata
cataaaaagcgtacctgtgcagcaagttatgtacataacaaatcgatttt
gcacaaacaaaaggagcgtgacagtggagttgtgtcaataaaatttcgca
cgattgcgtaaaaaacgacttccccaatgtgacacgtccatattgggagt
cattccgaattgttccgtgaggccgccgggctcatcttcatcagcgtcgt
taagattcgttccggaggccgccatgctcatcttctgcgaccactgctca
actgtaaaaacattcatgctgcacgggaaaaaaacagtcacagcaagcac
atttcacgatccactctaccaaaaagttgtcccttcaacatgccatcatg
gtggtattgcatcatcacaatccgataatgccaaaacaatcattttgctc
actgttcattgtcggtcattctaattggcctgatatttgcatggtggtgg
aaagcttttctggagcagcctgcatgcagcgtgggtatggtaccattaag
gtggtacctaccatacaaaaaattagcgatgtggcacaaataagtgagca
accaacggatatttaaaatgtgtgcacaaaaactggcatttttgtttatc
aaaaccttcattccctaatatgtgtagatgcgtatagtatgatattttta
gtattcatgtacgtatgtgaatatgcataccccatgattatgtatataac
aatttgaatgcttacaggatggttgttacacatcatgcaagaaaagtgtg
attaaatgatatacagacataaataaaaaataaactgacaaatttgttga
attcgttcaaaaatttgtgttcactactaccctctcctagtgaacaggat
ttacataacccattagcttatattcagacatgtataaaagtgtatgttat
tgcccttgtagtatgggtttcaaaccagttgctttctgatatttattgcc
actaacttcgatttaatatattatctaggccatttgtcttgcgaccattt
gcagaaagcgaccaaaatagaccataaatataaaataccgtaaatggttg
tatcacctttctccaacaatctccaaacagtcgcctttgtttcatcatca
ttgtcttcttgaaatgttgtattctcaatggcaggtcttggaaatgggaa
tcgacactctttgccatatttgaagcaagatgtcctatgcttccagtcat
gcgcattcattcttcttgttgcaaccaaatgcctgaattcactgtcaaaa
agaaagcctgatccttgctcagctccatcgatagggtattgatatgtcat
taaatctgatctttctcgagacaagggaaattctacaccaattggttcgg
cacatctagaacttttcattgactccataaccatgtttgtaagggtgacc
gttgacagatgagtagtttcgcctgatagtcccttttcggcacacaattt
acactccatcacatggcccttcaattccatcctatgagattctgatctgc
agtctctaagagtttgtgcatctttttcttggaacatgtctgaaatgcag
ccctgctgttgacattccttgtggattacttcgagttcaggagaacagcc
ataatcagaacagaaatgtctgtcaacgaatccctcaagttcctttcttg
cattttggcggatcactgggtcattatgaaacaaagtgtctttcaacaca
tcaaagcgatccaaccacactaaacagtggccatgcaatgatcctcttcc
ttgttcttcacttcctctcacaaaagccttgcatttgccatacatcccta
cgcccttgctgcaattcttcttgaaatcccatcctaacagttcacacacc
acttgcattgcagcttgatagtcaagggagcaagctcctggatattttgt
cctgactttttgcctcagctcaaaatctgaaatgcaatcagcttcgttac
aatccaccataggaatgacaatttcctttccttggttggcgtacattcgg
actctgagattacactcatcatccggggtaacagtgaaaaagatgctgtg
aggaccaaagtagtcgctgagtgcatacaccttctttctggcttccttgg
cagcttccgctgtgtgtccaagaattttgcatgatgttgtgacagatttc
aaaaatgatgctgatggtgtgtttaaatcaagaggttcactgttttgttt
ccttctgttcagctcttttgcagctttgtgcacatcacccacagacagct
ttgaaatcctttctcccaatgcctgtccttgatagtttgatctgcatttt
atttgtcctgtggtataagatgcatttctacacatcagatgataacaaac
caaaatgaaatctggtctcatgaactggttcaaggaaattcgcatgaagt
gcttcagacatgcttcattggaaacttccacctttctctttttacccaaa
ttcggacatcccgaaccaaatggaaattggatgggaaacgcatcttctaa
attgattttgtgtccttgcaagtaagtaccaccatacatcagcatagttg
gtgcagttgacttgagcatagcttggacaaaatcctcagtgctatcaaaa
actgaattgtctgtatttggattctgtgactcacttgaaaagtaatacgt
cttgccttgaatctgacattttaattccggagcaaccgcttcagaagtat
tgttctcattgttgtcatcttgcagtataaccacaggatttggacattga
tctgggggcaacacatcactgtatcccttgtggccggattccttgatgaa
ccatgataaaagatccataaaaaggtcggtgtccaattcggcttgccttc
tcacaacatttttctgagcgggcgtcattctgccacacaataccacataa
atgcttttccccccagtagagctcctgtacttatgcagtgcacctcctac
atgagactgatcaacgctgaacattgaaaaatgccctttcaaagattttt
gacttccgccagtgtaagcatgaacatatccaaatggcctcactggactg
attgatgcacaaaggagatcatccaaatcaatttcggtattaatgcttcg
atttttgatattgccatttttgtcttggaaattaatgacttcaggaatgt
gacctatcgcaaatccattggcaattgcaaatttgggaggtttgtcttga
tccttatttcttgaacatttaaggctcccataacacgtctcacaacactc
ataccctttctgatctactcttgccctgggagaaagtaacaaatgcttca
aatcacaatcctcaacttggtactgtttcaccaattctggatgcatggga
acaccatcatagtactcctcataagtcgacacagctaattttgatgagtt
ctctaacaaagcttttttctcaatgaatttgatatcttccaatccgatga
ttagacaatcacatatgacacatacatgtgcacggtgcctattgatatca
ccatccacaacagttgacaggcatattttctctctgatcttctgaaccat
tttttccatttctgacttgttcaactctcttggcaggaaattttggttgt
gtgcagtgttctcttgagtggttgtaggaatcgatgaattttcactcttg
gaacaagaaaaggaacattcctgcccagatgcaaatgctttggtgcaata
gtaatgtttcaattgtttctcacgaattctgtttgcattagcttcatagt
aactcttctttttgttggaaatattaacattgttgatttcataatgagcc
tttctcttttggcaaatagaatctgccttattttcatattcaacctttct
cttttggcagatggaatcagctttattttcatagtactttttcttttgca
agcgaatggaatctgcattacttttatacttggcacgtttgatcttgcaa
atggaatttctatgacttttgtaatacacgttgctttccttagtgctttg
agcctttgtcttttgtttgtatctttcatttcttcttttcctatcatttt
tcattttcatcaccttggcttctatgctaagcctttttgcttcttcatag
aaagaatctacaatgtttgtacaaatcacacacagcataagctaataaaa
ccaaatttaaagagcaagtatgtcaaaagttctcaccattagttcgattc
atggatgctgcatgtggtgtgctttgatgtgacatttcaaacagaagcga
tgaagaaaaaaaattcaatttagagtaccgttgtgtacagtttgataaat
tatgacatgaacaaaatgttctatcaactgatcgatattagagtgcaaaa
gatgcatgccatgtttttcatgttgtatgtatgcctttatgttggaaacc
gtttttgagtgtgctttaatgttcaaagaaatttttggtaaagcgttagc
acgatgcatgtacttaattcgtgtgtccgttgaaatattttttggcgatg
tggttcaagatgtatgtaatgcgcttacgttgattgacaataatttttgg
cactgtagttaaatttgtaagtgatgcatgtgcgttgacactatatattt
tgatgagttgcctttaagataccgtgatgtgtttacaagatgtgtccgtt
gaaatatttttttggcaatgttgttaaagatgtgcgtagtgcgcttacgt
tgaaaataatttttggtaatgtgtctaacgtactacgcttacatgaaaaa
tattttttggtgatccctatcttgagaattatgccttatttgcctctacg
ttataatccatttctgggtgtgcgttaacgttgaacacaatttttggtga
agtaattatgttgcttgtgatagcatgatgcatgttacatgatgtgttca
ttgacaatttttggatgtgcgttgagattaaaaacaatttttggcaaagt
aatggcgtgatgatgcattttacatgatgtgttcattgaccacttttggg
tgtgcgttgagattgaaaaaaaacgttaagcaaagagttagcgtgctgcg
tttacatgtgctgattgaccatttttgggtgtgcgttgagatgattgaga
acaatttttggcaagtgatagcgtgatatgtttatgtgatgtgttcaata
acacaatttttggccatgctataaatttattttagatatatttttaaagg
taatgttcaagatgtgcgtagtgcgcttacgttgaaaataatttttggta
atgtgtctaacgtactacgcttacatgaaaaatattttttggtgatccct
gtcatgagaattatgccttatttgccttaacgttataatccatttctggg
tatgcgttaacattgaacacaatttttggtgaagtaattatgatgcttgt
gatagcatgatgcattttacatgatgtgttcattgacaatttttggatgt
gcgttgagattaaaaacaattttaggcaaagtaatggcgtgatgatgcat
tttacatgatgtgttcattgaccacttttgcgtgtgcgttgagatcgaaa
aaacgttaagcaaagagttagcgtgctgcgtttacatgtgctgattgacc
atttttgggtgtgcattgagatgattgagaacattttttggcaagtgata
gcgtgatgcgtttatgttatgtgttcaataacacaatttttggccatgct
ataaatttattttagatatatttttgaaggtaatcacaaatcaagagtaa
ctgaatactgatggatatcaaacacaaaaatcaagtttttacaggttgtg
gcgggagtgtttatatgaattcaccaataaaatccaaaagtgaaaaaagc
gtctcctggaggagaagaaggaaaaaaactgtgctcagtgataaagtaag
atttttaaaaaaatcttgacaaaaaacattgctactagacagccgatgca
agacttttttcagcacgctagacagaataaaCATCATTCTCTACTGCAGG
ATGTGGACTGACAACATGATAATGGAGGTTTTTTATTGTGTGAGTCTTTT
GAAGTATGAAGCTGAAAAATAAAATTTGATATGTAGATGGGGCTGCACTG
GAGTGTGACTTCtactgtagtgtaggcctttatcgaaactaagcagtaat
aagtttggcttgtcgtgtacatgtggtctacacttggtgagtgggggcat
gtgcatcacactctttgcgcaagatgtacacaagaatcattcatttcagc
aatgacatacaattttattggtaagaacatatcaaacaaaatgagcatcc
atgtatgtcaaacagatatttacaggcatttacgcttcaaggcatactga
aatgtgtttcttgcctttttagtcaatagttaacaaagtgtctcattgag
agAAGAAGGAGAAGGATGAGAAGGGTGagaagaatgagaaggaggagaag
gaagttgcacagtttctgattcaactaagattacgaaaccatcttgattt
taaaaaaatcttgatttCACTGCAAATCACACAAAATATCAGGGGTTGTC
AAAGTTTCCTGTAGACTGTGAGATTGCCTGATTGGGATGACAAGAGTTGG
GATGGTTAACTGGGAGGGAAGGATTAGGGTTATGCAAAGCAATTGTAGCA
GTATTTTTTCTACAAGTTTGACACGGGCCTTATCTGTGCCACAAATATTG
TAGTTTTGTTGTTCTTCAAATACTCCATGAAACCATTCCATGAGAGTACA
TGAATCTCACCTGGACCTACAAAAAATGCAAAATGTCAATAATACACAAC
AATTGTTGGCCATCTCTCCCCAGATCTCACAATATCCCCTCATGTCTCTC
CATCACCTTTGCCCCAGTCTCAAGATAGTTTTGCATCATTTTGTTAGTGT
TTCTTCCTGACACTATAGTCTCCTAGCAGTCTTGCACATTGTTTCACATC
TCTCTGGCTTTGCAGatgaactttaaatttttgacatcatgcatgatctc
cttatgtataggagtctaatattcatgtttctatctgcagaagaagtttt
gtgcgaagtttcgcaatcttagatcaagtaaaaaacttcattcacaatgt
ctgcttttgtgtcagaatttagtctTGTGTGGCCTTTGCAGACCTGAATG
CTCATTTTAGAACAGTTAATGCTGGATGCTGaaatgacatcttgtttgaa
acagtggagtcaactttatgaattgtatactgttttctaaaaaaatcagc
aaatgtcagaataataccttgatactttccaagtcaacaggaaaaataat
tcgcttatgccatgagcaaggaaagtaaacataaatggtgccaatctaag
gtgccatttttgcatcatgttgagccatcttgagaaaggttgagtctgac
tcaaaatgactcaaaatgacacagtaaaactcaatgcgtcagaGAACTAC
AACATGATCATATGCCCAGCAATAGATAGACACCTTATTTTAAGAAGGGT
TAAAGTCTCTTGTGTACCTCAAGGGATATGATGCCCGATATTAAACAATA
TAGTATGGCATGATTCTTTCTTTCTATTTTTTTGTCTATGCCATGTGTTG
TAAAAATTCTACTTTAACAGGATTCTAGTCTGACTCTGTTGAGTCATttt
gcatcattttgactcattttgagtcagattaagccattgcatctggactc
aaagtgagtcaaaatgacacaaaatgacaaaaatcagctgcagcatgtca
acgtttatatcttttgcctatctaatgtaataaaaatgatgagttcaaag
ttggaagctaacttttgggctatgtttcttttagatcgtatgctttctaa
catttgagtttggtctgcattttgctgattgacacttccattaaatccaa
gaacgCAAATTTCCCGGTTCTTCTTGTATAAAAACCGTTCAACATCAAAT
GTCATGCTTTCCATCTGTAGAAGATCTGCATGAATGCTGTCACAGTGTCA
CACTGAcagacttagaaaaagtttaactttcaaaattaagttagacattt
tgtcttgagcaaaggttaggtaagttaaagttagcaaaagttaggtaagt
tagaattagctatttttcctttggcaaaagttaggtaagttagaattagt
aattttgccttcggtaaaagttaggtaagttagagtacactattttgcct
ttgacaaaagttgggtaagtgacctaagccgtttcgatgtaatttattat
taggtagtaaacgatagatacgttgttgtagattgatttttatgagttaa
gatgtttgctagtaacaagcagcaatgaagcaaatatgcttcattgcaca
aaatgaaactttgtaggatcctacacagatatggtatgtctttatgtcat
tagttgatgacataaagcattattccccaaatggtatttctgggtagtga
acctattcttgctatttgctggttcttgccattgttgtgagatatccctc
atctcctgagatatttagggtatctttcagtttaccctagagtactactg
tagggtagataattgacctatgtcactcgcccccacaattggagaatcag
cgtggcttgcggacaagtaaaacctctgtgaggaaaaaatccggttacga
gccagacttgcagaaaatacctcttggttggggtaaaaatgtgcaagttg
cttgtgacatttgtacatacacattgttgtactaaatgaagtgtaagttc
tttgtggagagggagattttttggcttatgataaagctgatgtgtttata
ctctcctaagccaagtattatgacttacttccgcgtgaaaccctgattgt
cttatcatataacttttgtgatagtccaattatcactgttgtacagacgg
aatattttgcggggtaaatgaccttttatactaaacagtacttccacaga
ccatgtgacctaactttgatgaggatcaagtagggtcggtcttgtgttgc
ctggtatctcctaaaatttttatacgtgtgtgtgcaaaagtggattgccg
aacaacaattccatcttatgaatgctacactacattgaggcgataggcac
tgcatagtaggtatgagtgaatggcatctgaatgtttgtttaggaaaaca
ttgtgccactagaagctgctgattagaccatggtttgtcagcaggtcaag
aatctacttgatctctagataattattcacttttgggttttaattgttga
agactctggttgacttacacttggaatccaaatgacatacatttggtcca
aaagtgtagtgtagaaactacaccttaattgtaccatgtgcgtacaatgt
ggatattaaaccaggtctattgacgaaggtgctaatagtacagatattct
gttactttttcttatgcatccttggtgtgagaattcatccttctagttgc
tctattacccctatgtatccatgggaatagttgcccataagggtcaacta
ccggcaagttaacaatgtcaagtcaatttaatggattgaccagaaccatt
ggaaggttcaaacatcaacatctatatctttttttctatttagagtatgg
agtcattgcttcgacatccttttgtactttgtaccaaggatcctccagtg
aggtctgtgcttgtacaactcttgttgttgttggtaatgacattgcaaca
tattgcatgtacgtaccattctgtttttttgaaagacagtggttgattat
catcttatggtgtatgaaaccatattgtgacttcacagcaaacatcttgg
agaagcaaatttttccttgatgttgacaacataattgttgtcttctattt
ggatttgtcttagctaattaagccatactacatttctgtgtatagctgct
ttttgtttgcactgcatgccaacatggtgctacatgtctctcaatagaga
tgttcatggtgtgacttatccgagatggtattccctgttagcaagggata
ctcacaattctctgtgctgtggtttttacaagaacaaagattgcagatct
tttgtgttcttgtgctcatatgattttgaggcttgttttatggtttgttg
cactacatttagttgcactacctatggtaatccccttagtgcttaacaaa
gaacaaggtgttttggtgaccctatgagtccctattatggataccaaatc
aaatactaggtattgagtcacagtgagcccattatctagttttacacagg
cagtttgaatatccctttatgtttctacatggtcaaggatttctttctct
tattctgtgtttatgcactcttagttcagcaagctgaactagaatacgag
ccaccccaatctgagttggtgatgcttaacctatatgtgtctttcttttg
tgtaccttgtctctagtggctattgatgacggtgtacctcctcctctaca
accctagttgtgagtgaggcgagacgagcctgttgtcttgcctaaggttc
tctggtactggaccacccagtgacttgtgagttccccttttttggcgaat
gtttagcaagtttaactgcttgcaagcattgtgcttttgccataaaaaga
ctttgggtctgttattaagcccttgttgtccttgtgcagaggtgttatag
tttgtcagtcaaaccggtactcgctgcttggtaagtccatcctaaccttg
tttaaggtggtcttccaagctagcctttggagactatcagagtactccaa
atgagttctgttcagaaccatatggccatcattgattccattgaatgtgc
ttgtgaggcacatggaaaacccatgcttgtttctgctagacctgaacagg
taagacctttttcagtttttctaggtatgaaatgggttctggatgcatca
gtatccaatctaatgatttattgacttgtcatgaagtcttatataatggc
agagttgaacatatcaactcttacagtactgtaaggattctttgagtttg
gacaattttcctaactttttgtcctttttacttcttttaagaatcacttt
tcactttacagtagtttcttttagttttgggtgttatgttcttgtacagc
cagttctgacgtcggctgtcaaataaaccctccagtcaccaaggtaaatt
gtcctcattttttccttgattttttttgactggttgtgctctgtttttat
aggctgtaaacctacctctactgaaaagtagagatatacaggcacttttt
tttcaaagacaccaaaactcggtcaaacagtttctcttgttgtgagaaac
ctcagtaacatgtttgaaattgagtttttgtaaacaagtgtcattatttt
ttgacgctacttggaaggtctgttattctattctacctccaaatgagtat
tcacaagagtggttagcttggtgatcatgagtattcttgctccaaacgag
ccctgcacttaagtggttagctatgtgcttgatctgtttttgccaggttt
tatttcaacttgggtccacagatttttaacagactttttacatcaattat
cactggcaaggtgaaattgatcttcacataatattttatgttgttatttg
ctcggaaatttggaacaattataactcagtccttgtattcactaaagact
gaggtcatatgctggcttagtcactctgggaacatgtactcagaacatgt
gacttttcccttcctttcaagtaggaagaacccatcctgcgtgcgccaag
agtttgacaccagcctagcagggtagggaaaacatatgtatgctcctaac
attggaacatgtgggaagcttgggactatgtccttcttgctttcactgtt
actgtagcaacaccatgttaggggtttggaacccaacatggtttgatttc
cagttgctttttataccattgcttgtaattagtgctacattgcacttgtg
tgtgtttctctacgtgggagaaggattcagcttctcgagaaaacaatgca
ccatgccagaaattttctaggcatttttgtgtcattcttacatttagcaa
ggtatttgaatgtcaggttattttaacttgactgtagaattctgattaag
attttttcagcgagctctttaatttcaaattaaataattccaaacatttg
tttgggctctgaattctgttttccttggaccagaggatgtactctttctt
gcacagctacatagctgtttcttgtaaaagtcatggaagtagtctcacta
ttgagaaagatacccggcaattcgggttctatggcacccgacagttcggg
gtccgacagttcggcaattttctcatgctaatcttttgattagtggactt
ttctctcctttttacttggatttcacgaagaaatcaacaagtttcgtgtt
ttccagatgaaaaccgcgaataccaggcagcattcttgtgcaaatcggaa
atttcccgagaattttgacatgagtatttctggggatcgacacatagtcg
atttacgggtcctacttgcgcccccatgcgttcagggacttggagtagct
actccgcgtcacgctcacgttttggaccagtacagggcaatatagtgctc
ctatgcccatatgcggagtagatcagtgttctctcctagaccggtcattt
gctctcatgggctgggcccgatgaggcttagacacacatcatgtggtcgt
tttaatcagatcgtgatcgcgagggctttgtcgcgatacgatttctgaaa
tgggctgtgccgtgactcgctcccatttaaatggggcttatccgcgatcg
tgggacaaagtcctgcgcgattgcatctcccaatgagttttttcttagcc
aaccttgtaaccttgagtcccgcgtccaacctatgcccgtgcagtgtttc
cttgctactcccaccggcaccatgcaaacaaacaagggaactgaattctt
ggagtgcaaaacacgtcagcgacgagaacttcctgggggatcgcgagtcc
ttggagtgactaaaacctcttgggggtcaccagcaagccttttaagcctt
agaggctatgcagaattcttcgtgggatccatttaggccctagaagatct
tttcttttgtactgccttttatttgactatgtacttatactccgtgtcat
cactgcatctgcatttgatcacgggtacggactaattattagtctaatcg
tgtttttagttctatacagaatagaacgtacacatattgctctttttcgg
gggaaaaaattaacccaaggcatttatatttattgcctcctcgctcactg
aggggctattacaagctacatcgcaagtaaattttatgccactacttgtg
cgtaaaatacgtcacgagtggtcttttttttcttcgtcaagtgcactatg
tgctacttgcgcactctgctaacaaaagcagagtatacccgcgtcaagtg
ggatctagccctcactgacgtcaagggcaattgtttatatggctacttgt
ctcaatgacatgtgcccgcctgtgaggaaaactcacttcaactggcggag
tataaactcctagctcaattttggctattgctacgcacttggagtcaaac
aacacaagttgcgcaatgcctaacatacccagggtattgtacggcctcga
gcgacagacgacagacagacaaacctaccatggttaacatgtacctgatg
gacgatgcatggtggagagtcagacagacgacttgcttggtcgcgcgaag
gcctacaattgatagtgacctaagcctttcgatgtaatttattattaggt
agtaaacgatagatacgttgttgtagattgatttttatgagttaagttgt
ttgctagtaacaagcagcaatgaagcaaatatgcttcattgcacaaaatg
aaactgtgtaggatcctacacagatatggtatgtctttatgtcattagtt
gatgacataaagcattatcccccaaatggtatttctgtagtgaacctatt
cttgctatttgctggttcttgccattgttgtgagatatccctcatctcct
gagatatttagggtatctttcagtttaccctagagtactactgtagggta
gataattggcctatgtcaTtaagtaagagttagccattttgccttcggct
aaagttaggtaagttggagttagccactttgccttcggcaaaacttagaa
aagttggagtccaccatattttgttgagttaaagttaggtaagtaagaat
tagctattttgctttcagctaaagttaggtgctttagagttattaatatt
taatcttcatgaatcaacatgacctcttccgtggttcttgttcttcatta
actagatcataagctgttatctctgcaggcctttgaatcccaagcaattc
agcctcaagaatatgctctaagttccagtacttaagagcatcccttgtac
tttccttcttctgtgcaccaaacttagacagatgaaaatattgctgctac
aaacattgataactgtgagctttgcagtaaaaatgtaacatggaatctga
tgggctttttaaactgcattttggatcatgctgacttatctactgcaatc
aatgtgttccctgagttcatggagccatgaactgatgttggatcagggtg
ctacaatgcagaaatctactaagatgtaaatccaatggttgggggatctg
caagatgtggagaggatgtttgtactttgtaccaaagcatggcagattgt
ttgggcaactcttgacagccacacacatgcaacacagactatggccagac
taatatgggtagtcatgggaattcaatgaaatatcagttagataagctaa
aggtattggaattaaatcacgattttttttcaaaatcatagttgtattgg
aaactgatccacttttctccttcttctcgttctccttctctttctccttc
ttctcccacagtgagacagctttatccttttttgccataacaggtacttc
gacagtgtacacaagcaaaattacctgtaaatcattaatttttcagattg
atgtacatgggtagtcatgatattgtgatgtttgttttccttaaaacata
tcttatttccaaaacgggtgtgttcgcgtgcgaggcaagtgcgaagtgtg
caaggcaaacatgcccactaacaagtaagcttagacaatccacctcataa
gaattgctttctatctagctccccacaaaaaatcttacagcagctgctag
taatatcataaaagttaggcaagttagagctagccattttgcatcctaag
ttaggtaagttaaagtcagacattttgccttgggcaaaagtcacgtaagt
tagagttggccattttgccttaagaaaaagtaaggtgagttagacttggc
aattttgcctttggcaaaagttaggtaagttagagttagcaatttcacct
tcggcaggttggtagagttagtcattttgccttcggcagagttaggtaag
ttagagttagggaagcattgcctaactttgccttaactgtgaaagtttgt
gtaacttttcctaagtcTGCACACTGATGAAGATATGACCTCAAATAGAA
Aagatagcaaaaaaccttatgatcatgtctacattttcagaagttcttga
gatactttgacCGAACTTATCATACTGGTTGTCACAAGGTTTGGAGACTT
GAAGTGCTTTGGAAACTCTGAGAGAATTTTTTGAAGAAAGATTAAAATTC
TCTGTGATGTTATGGATGAAAATAAATATGTTTGCATTGTCCTTGATGCC
AGTTTGTTCGTTAATTCTGGTTGGAGATTTCAAATTATCCATGGAGAGAT
TCTGGAATCTGTGAAAAGAACAGAACAAAAGCAATACAATATGTTGATAC
CCCTAAGAGCCCCctctctctctctctctctctctctctctctctctctc
tctctctctctctctctctctctctctctctctctctctctctctctctc
cctctccctctccctctccctctccctctccctctccctctccctctccc
tctccctctccctctccctctccctctccctctccctctccctctcctct
ctcctctcccctccctctctctctcctctccctctccctctcctctctct
ccctctcctctccctctccctctccctctccctctccctctccctcctct
cctctcccctctccctctcctctctcctctctctccctctccctctcctc
tccctccctctccctctccctctccctctcctctctctccctctccctct
ctcctctctctctctctcctctcctctctccctctccctctcctctctct
ctctctctctctctctctctctctctctctctctctctctttctctctct
ctctctctctcgaatctctcgaatctctcgaatctcttgaatctctcgaa
tctctcgaatctctcgaatctctcaaatctctcgaatctctcgaatctct
ctctctctcgaatctctcgaatctctctctctctttctctctctcgaatc
tctcgaatctctcgaatctctctctctcCACACAATTATTTCAAATGATC
TGGTTAACAACAGCAATAGCAAGTAGCTTCATCCACACCACTTGGGATCT
TATTTTGCCACAAACAATAGCAACGAGTGTCAGGCAACATAGACATACCC
CGCAGAATCATCACATCTACCATCTTTCTGGAACCTTATGTGATCCAGCA
GTTCTTGCACCTTATTTTTTCAGAAAGCAAAACTAAGCACACCATGAAAT
TGTTGTGAAAAGTTAACCTCACCCATCtgcacagcatctcatccatggtc
gccatccctctgcctcctgcaactagagcagagacttctaccaccttcgt
gtctgtgccacacacagccagcttcagttctctgttttctgatcttgtac
atgaccctcatgggagattatgctcactttcttgttcctttttatgttga
tgtcaataataccgtgtatgtgtatgctctcttgttgccactgttggatc
aaggtgtatgcccttgggagtgggacttcttgtcaacagcagactctgcc
tcgtcctcttccactttaaattggagcttgtgttgggattgcaacccagt
cctctgtgggatggcaggttcgttgccaacactggtgaactcatcCATGG
CAATGGAAGTCTATTGGATCTAACAGCCAATACCTTTCGCCAAATAAGTA
ATCAAGTACTTaatacggctaaatacaataggagccctaggttacctagt
gacacgatgataccgggctgtccagatggtggattcaacaaacagatttc
aattatacctaaaaaggaatttggtgcaaacaaattaacatttttgtagt
tagatagaaacatactaattttctacaaggatgactggattggattgttc
tgattcatcacattcaactgacaacagctctcaaaagacagttgaaatga
acaaaatctgaacaccattcaaaagcttggaaagaggtcttttgattgat
attaggttgtaaatatttttactccgcccatggcatcatctttgtcaatc
aaatggatgacagaagagcacaagtggtcatattgtacttagTGATATCA
CTTGTTCACAGTGCTTCAGCTCTCAAGACAGCTCTTGTTGGAGACATCGA
TCTCCTcttatctgaaagttcacccctttgattcaagtatgttgtttttc
ccctctcttgccaagatggggaaacccctagtttctcttaccaccattct
acttcaaaccaaaactgaccgaacgatcaactgtgccttccaaatttgaa
accacccactgccaggatatcaatgcatcatgtgttcatcttgacatgtt
tgctcaggttctggtgccttgaaatgtgatcttgcttaactaccatcatg
ggcttctgctccattgattcatcgggatcaaccgtccagctttcttcatt
caacccaatcagatggccatgaggttatcaattttatcccaacataaaga
acgtcacttccagggaacaaaagcacaacaagtcagcaaacaagcatcaa
gctctaagtggctaggagctgacaagtacaaagtcttgtTCAGGAAGCAG
ATCTGTACCCTTTTGGCCCTAGCCATGGCCAAGGACAAGGATTGATTAGG
CATCATGAAAATTTATTCAGATCTATCAAGATGAGAATAATGTCAATGAT
CAGACAAGTCCACATTTTTCAATGAATTAATTGTGTGGCTGGACCAATAA
TATGTCCCAGCCATGAACCTTTCATTTGTTCCCTTATATACTTTGCTTGT
GCAGTCACATAAGAACTCCTTATACAATTGCTATGTGTATGCCAACCACA
ATGAATGTCAGATTGCAGGGTTGATTATTGTATACTGAATAAAGAGGATG
GTATCCTGATAAAAAAACTCTTTACAAGAATCATGTGATTACAAACTAGA
CAAAATGCTTTTATTTACTTGAAAAACAATTCAAACATCATGAACTTGGC
TTTATTTTAAAAATTGTATCGAGCATTTGGTGTCCATATCTTATTGTTTA
AGATTGGTTGCCCCAAAAACAGCTGTTGTATTTCATTGTTTCAAGAGTCA
TATCAAATATGAACATCACACCGGGCCTTTTTGCCTGAATTTTTCTTTGA
ACTTTGTCATAGCAAAAATGGGTTGTATGAGATTGGTTGTGTCATCCATT
GACTCTGTGATGATACATTACTATTATAACCACTGCTGTGATATTTGGGT
TGATCATCAACACAAAGTTCAACTCACCTTTGTTTGATGTTCTTAACAGT
TCTCTCCAGGCAACATACCTGGGCATTTCCCACTTGACCTTGATTGCACA
CTTTGTAGATGCACCCTTGATGTATCATTTATTGATTTCTTGTTTCCTTT
GTAAATTGTATTTTTAGATTGTGGCCATTCTTTGCTGTTATAGAAACTGT
TCTGCTTGCAAATCAGTTGCTGCTCTTTCAGATATAATGGAAGTAAAATG
TAGCTCCGATGGGGCACCATAACATAGGATCCAAGTGTCCGTTTGAGTAT
ATTGATTGTACTATGTCAGTCTGCATTCAAACATCAGATCATTCTTTCAA
TCTCATTCAAATTAATCAACATTTACCATTGTAATTAAAATTGTTTTTTA
CTCTGTGTCCCAGTATGGTGAATAAAGCTAACAACACTGTCTCTGAATGT
TTTGGTGCTCAGATGGCATCACTAGTGGGCACACAACTCTGCCTTTTGTA
ATTGTTTTAAGGTACCCATACTAAGAAGTCACCAATGAAGGTGTGTACGT
TATGACAACCCAAGGCCTATGGCTGTGGAAGCATACTTCTTAGTTTTTGG
TATTCAAAGAAGTGACTGTATTTTAGTAGAAATTGGACCCAAGAATTGTT
TGTATTTGTATGCTGCAACAAACATAAGGATTGCATGTTTTCCAAAAATT
AAGTACTGCACATTTATCTTTCAAAGATCCTCTTGCTAGATTTGGCCGGT
GATGCTTTTTGGTGTTGGGAACAAAAGGTGCAGTATGCAAGATATGAATA
ACTAGCTCTAAGCTTAAACGAGGCAGGTTGAATGTGACATCAAATCAGAT
TCTACCAAAGCAAAAAGCAATGTGTAAACTGCCCAGCTCATTAATAGCGG
TGTCTCATCCATGAAATGATTGAAAACATCAGTTGCCATGCCTGGGTTGC
CAAGTCCAAGAATCCAAACCAGTTTTGTGGTTTGTTCAGTGTTGAACTTC
TCAATGCAGTTCATAAAGCAGCAACTTGCTGCAATGAGCATCCCTCCATC
AGATCGGCATGGTGCAACATGCTGTACTCTATATTGTTTGGAGACCTAGC
AATTTTTTGCAAAGTCACTGTCATCTATGTAATCAATTATCTTATGCTGC
ACCATATACAAGGGTACCAGTGCCAAGTATGCACCGTGATCACAAGCTCC
TGATGTCAGAAGCAAGGTAGTTATGATCAAGCCATTACATTTCTCACTAG
ATCTCTCATCATCAGATGCAATGTTGCTTTTTGTTCAGTTTTGTCTTCAA
ATTCTTGGCTCTTGGGTTTTGAATATACATGGTAATCTGAACCACATGAT
TGAGTCAATTAACAAGGTCTCAATTGGGTTATTGGACTTATTTCAAGCCT
CATTGTTCAATTGTGTTTTCAATCATCTTCTCTAATGTCTTGTTTCTTAG
ACATTGAAAACTAAGCTTTGTCTCCTCAATGGTGTAGCAACAAACAGTTA
TAAGGGTAATAATCAATAAGGCATTATTGGAATTGCATTCAGGAGAACAA
TAAAGCCAAGGGCTCTATCCATGTCTCTTGGAACGCTCCATTCCATTGTG
CCCAATGATACTGCCCTGAAGTACATTCATTGGGACAATTTCCATGGGTG
TAACTGAAACTATAATCCACCAACTCAGACTTCTTGATAGAAACCTGCAA
CATTGGCACTTCCTAACAATTTGTAATTTGTAATTTGCAATGTAAGATGC
CACTGTATGCACGCTTGTCCTATGCATAGATCAACCAGCATTATGGCATT
TTGCTATCATCATTGGATTGGATTATTGCTTTCATACATTTAAATTAAAG
AAGAGTGACAAGCAAGTCACAATAAATTGTGGACAGCACATTATACAGCA
GTTTTCCTTTGACAGGTCTACGGTGTTTCATTCTAAATAATGTTCCCATA
ATGGGTATCATCTCTGCAAGAACCTACAAGCCTTAGAGTTTTGCCTCATT
TGGCAATGCTATGCTATTTATAAAATATCCATCCCAGAACTGAAAACTGA
ACTCTCACATGTGTACATATTGACTGCATGCATCATCATGTATCAGTTGA
CCTATTGCAATGAATCAACATGATTTCCAACATGATAAGCTCCATCAAGA
ACTTAGGCCAACACAATATCAACTCAGCTAATTTTTACTGGATTCTTGTT
ACAAAGCGATCAAATACCATATCAAAAATATACTCAAGAGTATGATTTAC
AATGTACTACGTTCAATTTGCTAGTTATGAATTACATGCAGACCACCTCA
CCTAGCAAGACTGTGTTGCTCTCCCATCACCAGTCATGAGGAGTGTAACA
ACTctggagtaaaaccgaacacaaaggaaacaatttcgtacatgttaaac
accaaatcaccgctgggaaacagtgtacatatcaacagtattgaacttaa
gcccacaagattgaaatctaatgTCATTTTACCTATAacaagactgaact
gattcccactgatttgaaactgtcttaaagcaaggctcaaccacgaactt
cccatcattctccattacatcataccatgattccagataagccccataaa
tgcagcattaagaggtcacaaacggtgagtataaaactgtatcttattaa
ctcaattgctcaatccAAATTTACCTCTTTACTCCTGAAAGGATTTCTAC
TGATGACAAGAGAAGTTGAGTCATTAtgcaattcttttgtcaatttgtta
tgtttctataactttatttgtgcctattttggaaggtcatgcatggaaaa
atcgatagacatccacataataaaaatatcaacccctgttctttgccagt
ttgaagcaaacattaattcttgttcttctctccttccagtcttatgtcaa
acttgtctccaaggtgctagcttgtgaatcgcacaattaagagatatatt
tttaaatgtaaccaaacatcaaaatataatgactacctatgtaggtcaaa
gaaaaaatattatttacaggtaattctgcattttacgtcaagaaaaaagt
gtctcactgaaggaggagaaggcaaaGAAGAAGAAGAAGAATGAGGAGGA
GGAGGAGGAGGAGGAGGAGGAGAAAGAGGAGAATGAGGAGAAGGAGGAGA
ATGAGGAGAAGGAGGAGAATGAGGAGAAGGAGAATGAGGAGAATGAGGAG
AAGGAGGAGAATGAGGAGAAGGAGGAGAATGAGGAGAATGAGGAGAATGA
GGAGAATGAGGAGAATGAGGAGGAGAAGGAGGAGAAGGAGGAGAAGGAGG
AGAAGGAGGAGAAGGAGGAGAAGGAGGAGAAGGAGGAGAAGGAGGAGAAG
GAGGAGAAGGAGGAGAAGGAGGAGAAGGAGGAGAAGGAGGAGAAGGAGGA
GAAGGAGGAAACGGAGGAAACGGAGGAAAAGGAGGAAAAAGAGGAGGAGG
AGAAGAAGAAGAAGGATAAGGAGAAGAAGGAGAAGAAGAAGAAGAAGAAG
AAGGAGGAGGAGGAAGAGGAGGAGGAGGAGGAGGaggaggaggaggagga
ggagaaaagatatcttagtttcgcactcactaagattttttgaaaaaatc
tccataCCATATGTTAGGCcaaaagttaggtaacttgcgattcccaagga
attaaacaccattttttggcgatttcagttcctgggtaattttgactttg
acaaggaattgcactctgctcgggaatgtgcagaacaattcttggggaac
ggccctatttcattttgaattgtgagaaataggtcatgttggtgccattt
tcgtacggttctggcatcaaaactcattcaacgaatggttgtactaattc
ctgaacatggaatctttttgtagtaatattttcacagatgtgtcacttta
tcgatacatgatcattcctggaaaaacaattcctaggaattgtatacaag
ttttagtcggacgattaatgcaattgcttaggaatcgtattattgcaata
tttcatatgtggatacaattcctaaggaatagtaataaccactcagtatt
aaagatgggtggtatgaagccccttctcgaatgatgctgctcgtggtatt
ttgatgccaatcgatcacatcatcattccaatttatgccaaactattgcc
ctttgcagaaatcctgggctaaacaatggttaccgagcaatgtgaagttg
aaaagtgcgactacttgtcaaagtgaaaattactcaggaattgtaattac
gatcgccaatttttttgccattcttagcaatcgcaaattacctaactttt
ggcctaacaCATAGATACGTTATCTTACGTTATTATGATGCTCTCTGTCC
CCTCTCCGTCATCGAGAGCTTATCGTACTTCTTCCGAAAACGTCACTTCA
TCACAGTTCATCTTACACCTCGCTCCATCCGacaatacgatacaataccg
tgccatagagagttatgtacaatataatacgatacaataGATGTCACTGT
AGACGCCTTCGATCGGGAACTACAGACATCATCATCTTGCCATCATTCCC
GTCGTCCGGTTTCGAGTGCACACAGCCGCCAACAGCTCTAAGAACCAAGA
ATCTGAAGCCAACACTCGACACGAACATTTTCGCAGCGGCTCCGATTCTA
ATTTTATTCGCGTAAGCCAACCCCTCGAAGTCGACTTTCATGGATTTTGG
CATTTTACTCATTGCTTGTTTAAATTGCGCGATTTGTAGAGCTGAAGAGA
TATCATAAATATTTCTCACGCTTAACGCCCTTTTCCTTTTTACAGTGTTG
CAAAATCACCTTTGGAAATGTTACGCCAGTGTGAATGAACTTGAGTTTCC
TCACCGAAGAGATTGTCAATCGACACATCTAAGCCACTCAAGTCAAATTA
ATTTTTCGTGATTAGTAGCAAGTTCAGTTACGAGGTTAATGACTCGATCG
CAAATACAGAAGGAATGAAGTTTCCAAAGAAACGAAAAAGTAGCTTTGCT
AGCAGCCGATTCTTCGTTGCCACTTCATTTCTCTTGTCTTTTTGCGATGA
TGTCTCGGCAACGTCCCGAGGTTACCAACCTCACTTCTCCGCGTCCTTCG
CGGTGAAAAGTAAAAGCGGACTAAGCAAGAACAGAGATGCACTTGCATTC
GTCTCTATGTACCCCTTAGACAGAAGGAATCTTCTCGGGAGGGGCAACTT
CATCCAAGTAGGTCGCCCGGAACAAATTCATATGAACAGCCCGCGGCAAG
ATCATGAATATGAATCTAGTCTTCGTATTAATGGCGATATCAATGGCGAC
AATAGTTTAAACCTTACGGAAGGAGTCAATGGTTCCAAAAACGAAGATAG
TTTAGATATGTTGAGTTCACCAGTAGAGGATGACGATTATGCCATGTCAA
TTCCCAAACCGCTTCAAATAACCAACGGAGAAGGAAACCTGCAGGAAGAG
CTTACGTCTAGCGTTGATCAGGAAAACGTCTTGAATGGGGAGGAGGAACT
TCAGTCCCGAGAAAGTAAGGACGCAGAATCTATTTCGGTTCAGGAAAATA
TCACTAGTAATGGCACAGACGCAGACCAACAGTCAAGCATTGGCACATTG
ATTAGAAACTTTTGGGCATCGAAAGATAATGATAGGTCTCCTGACGGCGA
CGACAGGTCTGAAGAATCACGCAGATGGAGTGAATGGATGACAGCGGGAA
AGATAGTGCGACCTTCCACAAGCAGTGACACAGCAGTCTCTGACGAAGCA
ACTAAAACAGTCGACGAAGGCGTGTCTTCTACGGAAAAGGTAGAATCGCC
TACAGTGGTCAGCGTGTCTGCAGAAGCTGCAGATGGGGTAGCAGCTTCGT
CAACAATGTTCGCCAAAATGAAGCAACAATCTAGAAAGAACAAGACAGGG
ATAGAGCAAAAGCAGCAACAAAAAAGGCAAGAGAAAGAGGCAAAACAGCA
ACTCGAACAAAAGCAAAAACAGAGAGAAGAAAAGCACTATAGAGAGCAGC
GAGACAGAGACCCAGGAAGAATTTCTGCAGTTGATTGGAGTCACAATATG
TTCAACATCTTGAACTCCAGAATCTTAAGAGATGTCAAGAATCCAGTATT
TTTTGCATGCCTATGGGCCACGTTTTGGAGTGTTGCATACAAAAGCTTGA
TCACCATCGGTAGTTCGCCGAACAAAAGGGTTGCAGATTTGGCATTGAGA
TGTGCTTCGACCATGACAATGCCAACTACGGCTCACTCTATGATGGTTAG
CGCCATGAGTTTGCTTCTTGTATTTCGCACAAATTCAGCGTATCAGAGAT
ATGCAGAGGGGAGGTAAGATTCGATTGGTTAAGGAAAAGACACTTGCATT
GTCGTTAGTCTCAATTCACACGTTTCACACAATCGGGAACTTTAGAAAGA
TTTGGGAAGATATTGTATCGACCTCTCGAGATTTCTCTCGCATGGTCAAA
CTTTATGAATTCGCTATCGGCACATCGAAGTGTCGTCGCATTAGATTACT
CATTGCTTCATTTCCATATCTGCTGAGACATCGCATAAGACCCAGCCTTC
TGCAACTTAAAAAAGTCAACGATCCGAGCTTTGTCCGCGATCCTGACAAT
TCGCTACTACTTTATCCTGATGTCGCCATGAAAGATACGGACCCAGAAAT
TGCAGCGTTGGCTTATGATGAAGAAGAAACAGTAAGTATTTTCTTCATTT
ATTCATAAGTATCAGTATTATCGAACAACGCGAAACTGTTCAACATTTTT
CGTTGATTTTTAGGGAGTTAGTCGCAGGAAAACGAGAGAGTTGTGCTGGG
TCGACAAACGAACACTTCCATGGAAACTTCTCCCAGGCACTGCGCTAGAT
TTATGCGCAAGGGCACAAAATAGGCCCCTTTGGGTCGTCGATCGCATGGC
AAAGGAACTTTGCGTAGTAGAGGATATGCCACCTTTGTTTACCAACAGAG
AGCGAATGGCTTTGCTGGCTTATACTGACAAACTATCAAGATCCATTGGA
GGCTGTGAGAGAATTCACCAGACTGTGGTGCCGCTTAATTACGCACGTCA
CGCACTTCGAAGTGTGACTGTGTGGCTGTGGACACTTCCGTTTGCCCTGA
TAAAAGATTTGGGGCTTCTCACCGGACCCATAGTCGCGATTATTGCTTGG
ATTCTTTTCGGTGTTTACGAGATCGGAACGAGAATTGAGGATCCTTTCCA
GGGAACCCTAAGGCTCAGCATATACTGTGATTCCATAAGAAGGGACGTTC
TGGCAGACGCAATTGTGAGGGACACTGCGTTTGATCTTGATGGAGACGGA
CGAATCACGGGAGATATTGATGGCGACGAAGATGCTATTTTCGAGTTTGA
AAGCGAGAGTGATGAGTACGGCGAGGGAGACGGTCCACCAAAAAGGAAGA
AGGTCAAAGCAGAAAAGTCTTATGGCTTCAGATCGATCACAAGTATGGTT
CAAAATCGTGATTGATTCATTCTCCGCTAAAATGACTAGTGTGCAGCACA
CGACTTATTAATTAAAAGAATTAAGGAAGAATTGAATTGCAAAGACAACT
AAAGCCTTGATTGTCGTGATGCCAACAGTGTCTACCATTCTTTGTGATCT
AATCTGTATCAAAGTCACTCTCATCCATCGCTTCTTCCAATTCAGTGATC
AAGCTGACAACTTCATCATCGTTGTCAGTTTCATCTGCTTTCATTGCACG
TCGAATCTTTTGCAGCGATGAGTCGTCATTATCATCACTTTTCTTCGGCT
CTTCTTCATCGGACTTCAAGTCCAGCTGCTTCTCAAAGTCGTGCATTGCT
TTCTGAATCTTTTTCAAGGCTTCAGAGTCATTTTTTTCCGTTGCCACTTT
CCAGGCAGACTTTAGCCTTTGCTGTATTGCTTGCTGTTCTAGTGTAAGTG
CCTTTTGGTTTTGCTTGCTGGTGCCGCTCACGACAACGCTTTTGCTCATT
GTGTCATCCCCACGCGACGAAGTAGAACTTTTACCGAAGCTTTGTTCCTT
CAGATGTTGAAGGATACGCTGATCTGGTTTCTTCAGTTCTGAGAGAGGAC
GGTACATTTGTAGACCTGCGCTTTGGATCAGTGTGTCCAATTTCGTATTC
CTGTTCTCACTATCTAAGGTTTGTGGAGCTACCCAGCAATATCTGATAGC
ACCGGCGCCCCCTTCTTTGCGGCTGCTTTCCGCCTCTTGTTGCAAATATG
ACAATTGATTCAATAAGCGATGTGAAACTTTTAACGTCGGAGCATCACCA
TACCTGTCACCACCAGAAGACTTTTTGTACCGATTCCATAGAGATAAAGA
AACGAAAGATGCCGAGGTGCCACCGTTGAATGAATGTGATAGTTCTCTTA
ATACTTCATTGGATATTTCAAAAGGTTCTCGCGCTTCTAAGGGATTTTGA
TCGTACCGGTCTGGAATTGCAAAAAGAGGAATTTCCAAACGTTTGGAGCC
GTCATCGACTGAACATTCCAACACGAATTTGAGAGGGACAGTTTTTATGT
TAAATTCATACTGCTGCTCTTTTTGTTTCGTCGGAATACTGGTTTCGGCC
CCTTCTACACGTACTCCATGGAGCCTGACACTAGGTAATACCACTCTGGA
CCTTTTCCATTGCGACGAGGCCAACATATTATTGCTGCTGACACCTGGGC
TACTAGGAGGCAATGTTGTTTCAACCATGTGCCGGATATAATCTAATGCA
CGTTGAAACTCTGCAGGATCCGTGGAAGCATTCGAATCTAGGCCCAATTC
GTCTTCTATTTGTAAAGCCCCCGTATCCCCTCCAGCCCCCCTGTCCAAGA
GAAAAGCATACCAAATGCATATCAAACTTAGAGTATCAGGAGGTAAGATT
GGGGTAGCCATGTCAACTCCATTCAGTAGTTGAAGGAAAGTAAGTGCCTC
AGGGGTGGTGACTGATGTTTGGTCAATGTTTTCTTGGAATAGAGATGGGA
TCGTCATTTTTCGGCTAATGGCTTTGTCAGTGTTGTCGTTTGAAGCAGTT
GAAGTGCCGCTCGAAGTTAGCTGAATAGGGAATGCAATGTCCAGCTGCTG
CCGATCATACGTATATGATGACTTGGCCAGAACTAGGAATCCCAAGGGAG
AAACGGAGGCTCCCGCGACTGCCAGACTTCCGAAATCACTTTTGCTTTCA
TCTCGTGAATTGCTTGGACCGTCATGTGAAAGGGAAAATGAGAGCTGCTG
CGACGCCTTGTCTAGAGTTGGATATACGCTGCGGAATTTCGGCCTCTGAC
TTGAGTGATAATTCGGATGATAGCTCCGTATTTTGTGATGACGAGAGATC
GAAAAACCGAAGGCTAGGAAGGGAAGAAACTGCGTTTGTAGTAGCAGCGC
TAGCGGGAAGCAGCTCGTTGTGAAAAAGCGAACTTTCATCTCTAATCGTC
CACTAATGCGTCGTCGCACTTATAAATTGACGGGTCGGTGCCTCTACGCA
ACTCTCCGCTCACACATCATTGAATCAGAGATTGGAGCTTCGTTGGGCAG
ATCCCCTCTTTAGGCCATCTCATTGATTCACACCCTCTGAAACCTGTGTG
ATATTGTATGGTATTTTTGATGTCGCAGGAGGTCGCAGGCACGCAGGCTC
ACAGAGGTTGGCAGCAGCAGCAGGAACAGGGATGTTTTAGCGACTCTACA
GATTCCAAAAACATTTAGCGATCATCCCGTTTCTCCTGTGACAACAACAT
ATCCCAACGATTTGAAAAAGAGGGAGTTTATCTGCACTCTTTGTCTTCCA
TAGATGCCCAAGTGTTGGTTACCTTGCTTGGACAGCAATGAAATATTATT
GGAAAATTGTATGATGATTGGAGTAGTCCTATATTTGAATTATTGTTGAT
GAAGGTACAACTCAATGAGGAAGTGTAGTTGTATCGCGATGTATGGTAGA
ATACCCACAAAACCACCCTTTAAAGCAAGCAAGGCACTTGCATATTGTGC
ACAGCACTAATGAAGCCATTTTCATTCACCCTTTCCATACTACTCTTGCT
GCAAAACATCGGCTGCAATATCTGAAAACAGTCCCATGCCCTTCAAGTCG
TGAACAGCTGATAACAAATTAACTCTTGTTTTGCGATATGCAAGCACAGG
ATGGGTCCAAAATGATGTTTTTTTAGAAATAGAGTGAACCTTCTTCTCTG
GAATTCAACTAGATACAATGCTGCACTCAAGTTGTGTCCACTAATTTACC
GCCACACATATGCTTCCTTTTTACAATTGTAATCACTTATTCTCTCTTGC
ATGTAAAGAAGATTTCTGCATGTTCATGACAGAATTCAATGCAATAAAGT
TTCAATCAAGTGGAATCCTTTAATACTGGCACCTGATCATGATAAGGGAT
TTCCCGAACTAGTGTGACTTAAAGACTCAATGAAGCCATTTAGATTGACC
AATCTGTCATGACAATATTGCCCCTAAGCAGATGACCCAAATCCCAATGG
AATACACATTGTTGGTCAATAATATTGGTGCTACTGAAAATTTGATGGAA
ACCAGATATGTGCCTTGCAACTTGTAAATCTCATTTTGAAAATCCGTAAA
AGTGCATGGAAGTCTTGCAAATCCCATGATTAATGATTAATTGACCTACA
AATTTTCTTGCGCAAGCTTCTTATTGATATTAATTCTTTCATTTCAAAGT
TGGAACATCAGATCCCTATCTATGTTTGGTCTTCCAAACCTGGTATATTT
ATATTTTTGCTGCTCTTGCCTAATCTATACCTATACTTGAATTCCTTAAA
TATTAACCATGATCTCATTGTATCACTTGCTTCATTTGTCTCTCTCATTA
TTAAAGCTCACAGTGACATTGTCTATCACTATATTTTTCATCCACCAGAT
CCCAATATGCTATTGCTTTCATCACATTGTCATCATTTCATCTAAGGAAG
CAAATGCAACTGTAGAGAGAAAGTTAACTTGATATCTCTGCTCTGTCATG
CACCAATTGCTGTCTTTTACCATCATAACAAACAAGATTTTTGCTCAGTT
TATTTTTAATGCTCACTTGTCTGAAAACAGCATTGGTTGCATCAGCATTA
CTCACAAATGCTTTGTTGTTGCCAATCTTTTCATCCAACCCATTATTGTT
CTCTTGGTAGAGTACATATTTGGAAGGCAGATATTAGAGATGTTGGGGCC
ACTAGAAACTCTCGTCCTTGTACATAGAGCCCTAGAGGTAGGAAACAATA
TTGTAGTATACATCTACCTCTCCACATGGCCGACAGGTTATGGCATAGCT
TGCAACTCTTGCAACCACCACCAGTGTCACCGGGAAACGCCCATCAACCA
TCACAGGAAGTCAACTCTGAAACCATAATATTATTGTATTGTACAATACC
GAACGCACTCCCTCCATCTACCTCTTCCCATCGAACCGATAAAATACACC
GACAGCGTCTCAAACGAAACCATTGATATCATCACATCGTTTGGAGATCC
AACGTGAAAGATGTTTCTACCGCCGATCCTTGTTCTTTCCCTTTCATTAC
AATCGTCTGCACTCTTGCCACCTTCGCCACCAAGACGATCAATAAATTAC
CCGATAAGCTCATCGCTTCGAAATGCTTATCAAAGCGCAGCATCCCTAGA
ATTACAGTACAAGAAGAAATCGTCCGTCGTGTTATTCAGTTATGCTGGTA
ATGGTGACAATCCTGTCGAAGAACATTTGCAGGGGATTGGTGTTGGGATT
GATCTGGGGACTACCAATTCAGCAGTTGCCATGATGATCCGTTGCGACAA
TAAGGTGGGGTATGTGGCCTACTATGATTTCCCGTTGTATTTAGATGATT
GAAGTGTTAGTGGATTCTTTCCTTTGTGTTGAGCCCATTTTCAGCTGGGG
ATTGCAGCTACTTGAGGATATGTGTATGATATACAAGCGTTTCGGGCTTG
TTTGATCAAATTTATCGGACAAACACTCACAACAAAAGTTTGCTTATTTT
AACAAAGTGTAAAGACAATGCCAGCGATGATTGAAATTCAAGGAGACGAA
AGAACCATGCCCAGTGTGGTTTCTTTTGTGCCTGACAGTCAATTCATTTC
CAATGACATGACAAAGACATTATCTTCCACACCCGTCGCCACTTTTGCCG
AATCAATCATTGATATTAAGTGGCCATCGTCCCATCAGATAGTGACAGGC
GATCAGGCCTTACAATTTGAACAACAATTCCCACAAACAACGTATAGAAA
TGTTAAACGTGTTATTGGAACTGGTGGGAAAATGGCGTCTCTGGCTATGC
GAGTAGTTCCCAATTTGTTCATTTCCTCTCTGTATTCCGATAAAAAGAGT
GGTGAAACGAAACGAACCGGTAGGAGTAAAACGTCTAAGTGGAAACAACG
CAAAAAGAACGAGTTGCCTAAATTGCATAAGCAGTTGGAGGATGCAATCC
ACGATCCGGCACTGTTGACTTTTCAAGACAAGTTCGATAACAACGATCAA
ATTATGTTACGTCCCGAGCAGATATCTGCATGCATACTTCGTAAACTGTA
TGATGTTGCAGAGCTCCATCATCAGACGAATCAGGCTGCTGGCCAAGCTT
CCAAAACCAAATCACTTGTAACAAGAGCAGTGATAGGGGTGCCAGCCTAC
TTTACTGAGGCTCAACGCAAGGCAACAATACGCGCATCAGAACTTGCGGG
CGTGCCGAAAGTGAAATTGTTGCCGGAGCCGGAGGCTGCAGCTCTGGCAT
ATGGGATTTCTTCTTCTGATAAGGGGGTCTATTCAAAAGAGGAATTAATT
TTAGTCTTTGATTTAGGAGGGGGGACCTTCGATGTTTCTGTTTTGGAAGT
TGGTGGAGGGGTGACGGAGGTGTTAGCCACGGTTGGCAATAATCGTTTAG
GTGGGACTGACTTTGATAAGAGAGTGGCAGAATATTTGAGTAAGCAAGCT
GTAGAGTATGCTCGGAAAATGATGAAAAACAAAATGGTTGAATCGGAGAG
TATCGCAATGAAGAGCGAAAAGACGAAGCAACGTGGTACAAGAGACTTGT
ATGCAAACGGGTCAGGAGCAGTCCCTGATATGATTCTTCGTGTAGCAGAG
GAAGCACGGAAGAATCTGTCAAATCAAAAGTCAATCGACGTACTTGTACC
ATTGATAGAAGACGGATGGAAGAAAATTGGAGGAACCGATTTCGCCAGTG
GTGGTCACATTGGTGTCATTGGTCCTATTGACTCTGACATGCTCCAGGCG
AAACATAACATGGTGGAAGGGGAAGACTATATAATTGTGCCATTAGATCG
AAAGCTCTTCGAACAGATCTGCGTCAATGAATTGCAATTGTTATTACAAC
CCATACGAGAGGTAGCGATCATGGCAGGAGTTTTACTGCCAGGAGAAGCT
AGGCCAAGTTTTGTCGAGACTGCATTAGCGATGGCCCGCGCCGCAGACGA
AGAAGACGGAGAGGAATTTTGGGACTTGGATGATGTTGGGGATGCATTAG
TCAAAACATCCAAAGCTGGGGTAGACGGCCAAGAAGATGACGAAGAAGAG
GTGCTGAGCGACCAAGCATTGCAACAGATAGATATTATGGACCTCAAGGC
TAAAAAGAAGGAGCAGCAGAGAGGTCGTAAAAAGGCGCGCGACATCGACA
AACGGGAGAGATCCTTTCGTAAACAAAAACGAACGGCGACGGAAGACGCC
ACCATGGCCAGTTTATTGGGGAAACGATCGAATAAAAGTACAGGTTCATC
TCAAACCACTTCCGTTTCTACTGGGAACGAAAAGGTTCAGGAAGGCATTC
ATGGCCGTCCACTCTCACGAATAGTCCTTGTTGGAGGTGCAACTCGCATG
CCTGTAATTGGAAAATTACTTGAGGCAGTAGTCGGCATCGTGCCTCAACG
AACTGTTAACCCGGATGAGGCTGTAGCGATTGGTTGCGCCATTCAATGTG
GAATATTAGACGGCGAAAATGAGGGCTTGTTGGGTGGGATGCAAGCGGTA
TTGAGCCCAATGCAGGCAGCTGTGATGCGTGCCTTGGCGAAGAAGAGAGG
CATGGAAATGATGAGTGATATGgatgaggatgaagaagaatgggaagcag
aagaggtaagaaCCAAGGAGCTCATGATGATGGGCGGAGGGAGCCTGGGA
GGGATAAGTGGGTTGATTGTTGATCAATTCGATGATGAAGATGACTTTTA
TTGATGGTGATGAAGAGGTACATGCATCGAACTTTGGTATTGTTTTCTGT
GCTAGTGAAAGGGGCCTTCGTCTAACTACTTTTTCGCCGAGCTTTATTAC
ATCAAGTATCTATGTAAAATATGGTAATTAGCCTACGTGTTTCATTCGTG
CAATTGCCCTCAATTATTTGAGAGAAATATCCGCCCCCGGCATGTTTAGC
GAAGACGCGGCGAAGAGGTCTCCGATAAGAGTGCTGACTTCTCATCAACA
CGAGACCCCGCAGGAAACACACAGCACAACAAAACAACCGTCAGAATGGC
TGCAAACTTCGGAGAACTTGTCCTTGTCTTGGGTGATCATCATATTCCCT
CTCGTGCAGTTTCGATCCCAGATCCTTTCAAACGTATGCTCGTCCCAAAC
AAGATGCAACATGTCGTTTGTACAGGAAATATTGGATGGTGAGGACGTTT
GACATTGGTCCTCTTGATACATGGTGAATTCCTCGCGGTGAAAAGCATTC
TCATTGAATTTATCTTAAACTTATTTACAATAGTGTCGAAGAATACAATC
GACTGCGAGACCTAGTCGGAGGCACCGCCGCAAGCAATGTGCACTGCATC
GCGGGCGAATACGACCTCCAATCCTCCGATGCCCCTACGACTGCAAGCTG
TGCTAACGAACCACTGTCAGGGGCGATGCCGTCTTTTCCGGAAACAAAGG
TGATTCATCTTGGATCGTTTCGCGTGGGAATTATTGGAGGACATCAGGTT
GCACCATATGGAGACTTGAGGGCGTTGAGTATGGTGAGGAAGCGACTAGG
GGTTGATGTTTTGGTTTGTGGATGGAGGAGAAAAAATGGGGTGGTAGAGT
TTGATGGAGGATATTATATTTTTCCGGTGAGAATCGATTGATCGATGTTT
TGTTTGTTGTGATTGCTCATGCTCAAGTCCGATGGGGCTTGCTGTATGTA
TGATTGGTTTTTGTGTCACTATTCAATATCTCCCATCTCAATTCTCCTCT
ACCTTAATTGTCAAGGGATCTATCACTGGAGCATACTCCGCACACAATGC
TGAAGTCAATCCATCATTTGTACTGCTTGCTGTTCAGGGGAGCAAAGTTG
TTTGCTATGTCTACGAACTCATAAATGGAGAAGTTGATGTTTCCAAGACG
GAATTTTCAAAGCAATGAAAAAATGAGGAAATGAGAATGTTGTACTGTAA
CAAAGATGAGTGGCAATATGTCTATTTTATGCCGGGCCGAATTCCGGGGT
ACAACAAACAAAGCCCACAGTGTACTCCACATTCAATACACACCAAAATA
TATGTACCATTACGCGAGAATTGAGCGTCAGTTGTCTACACATCGGTATT
ATTGAGTCGGACTACAATGGAAACAAAGGAGAATTCTTGATGCAATAAAC
TCTTACTAAGTATAAACAAAGAATATCTGTCTAATCCACGCTGAAAGGGT
GAGATCGAATCTGATAAAATGTCCTGTTGTCAAGTCATAACTTTGCCTGG
CATGAGACACGGTGGAGGAGACCACGAAAGATGGACCCCAAATCCTAGCA
ATTTTAGAACATTTGATCTGATGCATAGACAAAATGCTACTATCGCATCT
TTGTGCGAAAGGAACCGAATCCTCACCATTCTTTATTTTTGTCTCAAGCA
TTGGCAACTGGACGAAACCATCTGCAATCTCTCTTGATGACGTCCAAGGA
GTCCGTCATTTCACCAAATCTGCAGCCACTGAATGACTGCTACACCAAGT
TTCCAACATATTGACCTTGTTGTCTCATCATCCTATGTTTTTTGTCCTGT
GGCACTATTTGGGGTGTTTTGGTGTTGGGTTTACTAAAATGGGATGGTGG
TAGAAGTTTGAGATGTGTTTTTATGCATCTTGGCTTCAATTAAATTAGGA
GTTTTGATGCAGAATGAAACCCATGGTTTCTGGTgtttgacctgacttat
gagtttgagttttgaatttattgcagcttggtttgaCCCGGCTTCATATC
AGCATTCTACTCATTTCTCTGTGTTGTGCTGGCCTAAATGTTGCCATGTT
AGCCAACAAGAATCTGTTGTTCCTCTCTTGTTCTGGGTGTCATCATCCGT
AGGATATCACCGTCCTTTTTGTCATCTATAACTTAATCATTTCTTTTTGA
TGTCATCATGCTGAACACGATGCTTTCAGGCACTAAGACCAAGTATAAAC
CAACCAAGGTTGCACCTTGTTATGCAAAGTTTATCAATGCTTCTTGTGAT
CACATCTTTCAGCTTGTCAAAGACAAGAACAAAAACAATTCTCACACATC
ATGGTGACAGTTTCGTTTAGTATCGTACGTAAGGAGGATATTGGGGAGAT
CTGGGGGGGGAATGACCCCTAAACTTTAATACAATTTCTGCAGCCACCCA
ATAAATAAGTGTACTTATTGATTATTATCCCTGCATTAACACAGCATTGT
CACAACTGTGAACAACAACCACTTACATTACAATTGTAATTTCCACAATG
ATGTCATTGTACTTTAACCATTGAGGGAGAATAGCCATATCTTGCCGCAT
GCCCACAACACAGACAAGTGCAGCTGCAATCTTTGCCACATCTGATCAGG
GGAAGATGAGGTACCCTCATTTTCACCCCAACATAAACAATTGTGTTGAC
ATATGTTCAGGACTGCATGATGGGAATCCCTTTCATTTTCATTTCATTTC
TTTTTTGGTCTTTTCAAGAACCAATTAATTTTGTTTGCTTTAATCTTTTG
GCACACCCATACAGCCATGAATATCTTAGCTCACACACTGAATGTGGAGA
TGACTCTGCAAGAACCTTGATGCTTGCATCAGCATATATTAACACGTTTA
ATGCTGCGGTGGGATTGTCTTTCACTCCTATTTTAACATGTCTTTTTGTT
AGACACATTTTTTTGATTTCATTGTTAACCTCAGATCCATACTATTGTGG
GTACCATTGTCCCATGTTACATCTGAAAAATGAAATGCCCCAATAAATAA
TGGAGCTCAGACAAAGTCATTAATCAGCATCTGCAATTGCAAGACAAGAT
ACCTCACCTCCCCATTTGTCTTTCATTTAACAAATGAAATCTTTTTTTCT
ATGTAACTTTCCACTCTGAACACATGATATAATTGATGATTCCATCCCCA
AGGTTCCATCTATAGATGCCACTGCAAAAGTCCAAGCACAAAGAAAATCA
CCAACAAAGTCATAAAAGTGTTAATGCAGGTAATTACTatcaagattttt
ttcaaaatctaaggtatagtggaaactgagccactttcttctctcgttct
ccttttttgactcttaacaaatataggcaagaaagacattttcttttgcc
ttgaagccagatgtcatgtaaataaattattgttacatttgacaaacatg
gactcttattttgttttgatgtgtgcttatctataacttgtatctcattg
ccaaaatgagtgtgttcacatatgcagcatgcacaaggcatgcaaggttc
atacacccactaaccaatcttagaccacatgtaaatggcacgtcatcccc
ttttcagtttcaatacatacctctactctactacagaaaagatatcctca
aggacagccctatccatgtatggatttttatttgtaaacttcatactacc
tccatcataacaaatgagacctctgcaatcaagctcatcctagaacccat
tgttatcaatccaaattgtacagccgagaatgaggtttcttctttgctgc
ttgctggaaaaaccttgcaatgTCTGTTAGTTATTGAAACTGAGCCACTT
TCTTCTCTTCATTCATctcctcctgctcctactcctccttctGACATCgg
ccaagtatctatggaggagaatagtatgtattttaattaattctatttac
ttaaaatagaaactgaagtactttccttctgttgcaaaaggacaagtatg
caaagatactgaacataagaattccacacaggaattcatatgtggtccaa
tggcacaggatttagcatgctcaatgttagACATAAATaacacagctaaa
tacaaaaggagcactcctgcactgtctgtcatctgtgtgacagacgaaaa
tgacatcacagttggagtaaaaaatttacaacctcacatcaatcaaaaga
tctttttccaagctttggaatggtattcctattttgttcgtttgaacagt
ctttcatgttgaatgcagcataaaaattggtatgtttctacagcactaca
atagagttacttcgtttcctccaaaattattatttttaatttactcgaaa
tctgttttttggaatccactgtctggccggatgggtatcatgatacctct
aggatacatagagctcctactgtttctagctgccataaatatatactaat
taatttgtgtaggattctacacagtttcatgtaaactagatgataaatgc
atgataagtgcttctcatcaattatcatttttactatagttttatactca
taattgcacttctccaaggcacaacacctatacacttgtattttctacct
aaaccttttttaagttttttgcttagaccgctatcaattgatggACCACA
ACTTTACATgagttgtgagctctgccagttcttgtgagttccactcgcaa
gctgtgatgcatgtccctctacatgtagtaaaaaaccagacatatcactg
accccttattcccagctgacacaggtatactctgctcatctagcagagtg
aggcctatgagtgtacatgcaaaaaaacacaaatgcacctacacacaaaa
gtggcacaggcaagatgtgagcaggtaagcaggtaccccttgccatgtct
caaaacagcccaaataaaaatcacaacctacacagtccctcatggactta
agccatagtgggtgtaaggaaaggccttaggtataatctaagagccctta
aagatgtattgcttttttacaagagcatgtaaaacatagataaactttta
agctagataaccccttttacacgtcacagcatgtgattagTAATGTAACA
CAGTACACATGCACCTTTTTTACCCTAGTTTGTGGTACCTAGAAAAATAT
TCTATGGCCTAGACAAACCCTTAccatatatcttggttcttaagagctag
aaaatgtcaaaagatacattaaacatattttataatccacaagttagtga
tgctaacatgtgaaagcattgtatggatcaaacccatttaccaaagtact
tgttcgtactatatgccgcaccaatttccctttgatttggtcctaatacc
cccctttgattcccaatgtgtgtgtgtgtgtgaagtaatatgtggtgagt
tttgtgataaattgacataatgcaacaaccaacctgagctacaaggagat
attcatataagtgcattgcaagaaggaaatgatccatgaaggctttagta
tatccggggtagattttacaggttaaaacactaatgacatcaaaattggc
aaaatatatcttataatctgtatgctcttatgaaccaagtatacggGAGC
AAATTCTAAGCTTATGTAGGCCTCAACAGTACCCATGATGGCACAATCCC
CACAATGAGGCACTTTTCCACCCCCCCCCctcccattcaagcaagttaga
aatcagaatctgtattataatgtggacaacaagcaattcatttctagtcc
agactatattaaatggaattctgttctgttttgctgcaaatcagcagaaa
aatagatgatagatggaatttcttatgataacgtacgttgcaaatcactt
gcatcattgggtgcatgataaaacttgcactcacctgattttgaaactac
ccttgcaacaattatgtgcccatcacaaaagctatcaactctatttagtc
tttgatgtgttgtgcagagtcatccattcattttgttggaaaatgagtta
gtaacatcattacagctcatgcttgagtcataatgttcttaaacaaccac
aacacaaaactcatgtataatgtcatctccactgattgtttcaacaatat
gtatttcctgttagtgacgacaatcagcacataagatggtcaaaaaattg
aaatgcatttggcaaaaaggggagtgatttcaattaaatagagatgtatg
atgcagacaagcaagtttaaactcacataaaAGTGTTTTGTTTCccccac
acaaccaacacagcagttgtacaatggcaaggatgcacccccctttcaaa
agaagatggagatttacaacatgacatgaatagataaacaatcatgtata
tccacatatcatcaaggctgacaggTAAAACCTTGTCACctcagtttcac
atgtctgctgtgtccatgtctatcgtctaaaacttgttgacaaagacact
gtccaggtcatgtctcggacatgtcctggactgtcttggacatgaccaag
acatcttgtgtttttagtgttttcaaacaaggattcaggacactaaattt
tggacacagaggacatgacaggatgtgacagtccatggagtgattaattc
attaaggctcctttttgatactttcaggtgaaacataccgagagtggctg
gtgttgggtgcacattcatttaagtgcaatgcataaagcttgtggcacaa
aaatatttaagatacagaattatgtatcttgatacagtgaggtaatgtat
gtgagtctgggactcaacaccgatgtgtgcccatgtgtccacaaaaaaac
tgcgccctggagaaattaaggacagagaacacgtccacggacatgtccag
gacatgtgaaactaagattgtcacacaggctgaattctgaggcggtgtta
catcatgctATGTtgtcatgataaaacacaatattgggggagtagcatgt
agattaaaaatagtgccctttatggtgaattgtcaaatgtaaagaaactg
ccatgagaggcctactacagctgatgaaatgagtttgtcatggtgcaaag
agttttgcgttaaaatacataaaatgaaggtttggtggatggcagtagcc
ccaccagttggtaatggtgacgaggacaatgcccaatgattgtcaatggt
atgaaataaaattatcaatggtacaatacaacagaggccctgaaactgaa
agagggcacatgccatcaaatgtgctagaaatcagtatctattgtatctt
agggtatcctctagcctctagtagctaggaactctctaactagatctaga
agctaccaaattttggtacttattgttctgaataatgtggttcagcagcc
tagcttgacttgagactccaagtacctggaacaggtcagtgtcctatttt
ttattttttattttttatccagtatctggaatttatctgccaatatttga
ttatgtgcgttctcttgctagaatctcctagaagttaggtactattgcac
tttagaaaatgtctagcatcaccccatttctaggcacttttcactatagt
ttaaacgacccacatgcaGCAACAAATTTTGGTACCCCTAGTTCTAGTTG
GTAACTTTATCTAGGATGCCATCGATAGTGTTGAAAGTTGTCATCATGGT
AACTCCATATTTTCTTTGCAATGTAGACTCATGGGCATGAGGTGATAGCA
GACAATATACGGTGGTATGTTTGTCAGTGTGAATGTCTTCCATATTGAAG
TGTTTGCATGTTTTTGATGTATATATGACACAACATACcaccaatagttt
tagaatgttggaaaatgatttaatgggttaagaacattaatgtccacaaa
attggcaaaatataccttataatccataggctcttacaaacagagacatT
TGGTAGATGTCTCGTTTTTTGCGAcaataacatcaactttccagcaaaac
caaaattaccacacatgtttttgtcaaaaatcaaaatttgtagggatggc
tctaccacaattcccgatacaacattgtgtggtaaatgccacaaaactaa
atgttgcatcacaaattgtaccacaaatcctaccacaaatcattatctgg
agtacatctaccataacaactaccacacaattgcaagcagcatttactgg
aatctttgcttttgaatcattctttgagataagttgatggtgttgtagGA
AAAAATCTTTTGATTAGAAGAAGAAGAAGAAGAAGAAGAAGAAGAAGAAG
AAGAAGAAGAAGAAGAAGAAGAAGAAGAAGAAGAAGAAGAAGAAGAAGAA
GAAGAAGAAGAAAGAAGAAGAAGAAGAAGAAGGAGAAGAAGGAGAAGAAG
GAGAAGAAGGAGAAGAAGGAGAAGAAGGAGAAGAAGGAGAAGAAGGAGAA
GAAGGAGAAGAAGGAGAAGAAGGAGAAGAAGGAGAAGAAGAAGGAGAAGA
AGGAGAAGAAGGAGAAGAAGGAGAAGGAGGAGAAGGAGGAGAAGGAGAAG
GAGGAGAAAGGAGGAGAAGGATGAGGAATGATGAGGAGATGATGATGATG
ATGATGATGAATGATGATGATGATGATGAGAATGATGATGAGAATGATGA
CAATGATGACAAATGATGAATGATGAGAAGGATGAGAATGATGAGAATGA
TGACAATGATGAAATGATGAGAAAGGATGAGAATGATGAGAAGGAGGAGA
AGGAGGACAGATGAGGAGGAGGAGGAGGAGAAGGATGAAATGATGAGGAG
GATGACAGGATGAAGGAGGAGAGAAGGAGGAGAAGATGAGGAGAAGGAGG
AGAGGAGGAGAAGGAGGAGAAGGATGAGAAGGATGAAGGAGGAAAGGAGA
AAGGAGGAGAAGGAGGAGAAGGAGGATGATGAAAGGAGGAGGAGAAGGGG
AGGAGGAGAAGGATGAGGAGAAGGATGAGGAGAAGGATGAGGAGAAGGAT
GAGGAGAAGGAGGAGGAGAAGGAGGAGGAGAAGGAGGAGGAGAAGGAGGA
GGAGAAGGAGGAGGAGAAGGAGGAGGAGAAGGAGGAGGAGAAGGAGGAGA
AGGAGGAGAAGGAGGAGAAGGAGGAGAAGGAGGAGAAGGAGGAGAAGGAG
AGAAGGAGGAGAAGGAGGAGGAGAAGGAGGAGAAGGAGGAGAAGGAGGAG
AAGGAGGAGAAGGAGGAGAAGGAGGAGAAGGAGGAGAAGGAGGAGAAGGA
GAAGGAGGAGGAGAAGGAGGAGGAGAAGGAGGAGGAGGAGAAGGAGGATG
AAGGAGGAGGAGAAGGAGGAGAAGGAGGAGGAGGAGGAGAAGGAGGAGGA
GAAGGAGGAGAAGGAGGAGAAGGATGAGAAGGAGGAGAATGATGAGAAAT
GATGAGAAGGATGAGAAGGATGATGAAGGATGAGAATGATGAGAAGGAGG
ATGAAGGAGGGAGAAGGAGGAGAAGGATGACAAGGATGATAGAATGATGA
GAATGATGAGAGAATGATGAGGAGAAGGAGGAGAAGGAGGAGAAGGAGGA
GAAGGAGGAGAAGGAGGAGAAGGAGGAGAAGGAGGAGAAGGAGGAGAAGG
AGGAGAAGGAGGAGAAGAAGAAGAAGAAGAAGGAGGAGAAGAAGAAGAAG
AAGAAGGAGGAGAAGGAGGAGAAGGAGGAGGAGAAGGAGGAGAAGGAGGA
GAAGGAGGAGGAGGAGGAGGAGGAGGAGGAGGAGGAGAAGGAGGAGGAGG
AGGAGAAGGAGGAGAAGGAGGAGAAGGAGGAGAAGGAGGAGAAGGAGGAG
AAGGAGGAGAAGGAGGAGAAGGAGGAGAAGGAGGAGAAGGAGGAGAAGAA
GGAGAAGACAAAGAAGAATGAGAAGAAGAATGAGAAGAAGAAAAAGAAGA
AGAAAAAGAAGAAGAAAAAGAAGAAGAAAAAGAAGAAGAAAAAGAAGAAG
AAAAAGAAGAAGAAAAAGAAGAAGAAAAAGAAGAAGAAAAAGAAGAAGAA
AAAGAAGAAGAAAAAAGGAGAAGAAAAAGAAGAAGAAAAAGAAGAAGAAA
AAAGAAGAAGAAAAAAAGAAGAAGAAAAGAAGAAGAAAAAGAAGAAGAAA
AAGGAAGAAGAAAAAGAAGAAGAAAAAGAAGAAAAAGAAGAAAAAGAAGA
AAATGAAGAAAAAGAAGAAGAAAAAGAAGAAGAAGAAGAAGAAGAAGAAA
AAGAAGAAAAAGAAGAAAAAGAAGAAAAAGAAGAAAAAGAAGAAAAAGAA
GAAAAAGAAGAAAAAAAGAAGAAAAAAGAAGAAAAAGAAGAAAGAGAAGA
AAAAGAAGAAAGAGAAGAAAAAGAAGAAAAAGAAGAAAAAGAAGAAAAAG
AAGAAAAAGAAGAAAAAAGAAGAAAAAGAAGAAAAAGAAGAAAAAGAAGA
AAAAGAAGAAAAAGAAGAAAAAGATGGAAAAGATGGAAAAGATGGAAAAG
AAGGATAAGAAGAAAAAGAAGAAGAAGAAGAATGAGAAGAATGAGAAGAA
GGATAAGAAGAAAAAGAAGAAAAAGAAGAAAAAGAAGAAAAAGAAGAAAA
AGAAGAAAAAGAAGAAAAAGAAGAAAAAGAAGAAAAAGAAGAAAAAGAAG
AAAAAGAAGAAAAAGAAGGAGAAGAAGGAGTAGAAGGAGTAGAAGTAGTA
GACGGAGTAGAAGGAGTAGAAGGAGGAGAAGGAGTTTCCAATAgagtgtc
tacgtttttgatatttggaagcgaccgacatctattttgttagtcatttt
agtttttcttcttctgatgtcaccagttcggcgaagtgaactaacacatt
taaaaacatccaattaacaaatttgatcaatttcgttagcaacttaacaa
attcgatagttgctcgcaagtagtaggatatactgaattcctcccgtaga
gcatttttctgcatgtcagggttgtagcccaccatttttatccacaagta
tatttggttgttccctcctttttgtcgccccatctagcctcaatctcatg
atgatgatttgcatcatcgtcgcacatcatttgtcatttcaacttcaagc
ttcctgtttgggacttttgacacacagtacacaagtcaaacaccccttgt
gagatgggactatttgtcgcaacgatttttacgagtgtggaattcaagca
agaattcatgacaaacaagtgagattgtttcattgatgatgatcatatca
ttaccgggatattgcaatcttaatcaagactccatcaatatatctacact
gattgcattaaagacagaaatggagccaataagagcttaaattgaaaaca
atttgagtagtgctatacaattgaagaattagctttcaactgtattaatt
aaaataaatgttttcccttttttgttttgttgcgaactcagatcgcgata
gattaagattacattactattcattcataattatttctaataatgttaat
tgtaaatgatctgaatagatctacaaagacacataaactagtcaaattgt
tattttagttgtaatctacgtcaactcccaatagaatggaagcaggtagt
ttcgatgcatgccattggggcatcgtcacctgtgtccatgggatcagaca
tgtttttgtttggggatttggcatcaggagtgctgacatattttgattaa
cagactaaagtctagccctcaagaagtccccacagacaaataattagtct
ataagctttgcctatattattattacgccttgctacgcattgcatgtgat
acgcttattgcttttttaccacggcacgaggttttggtggaaaaaaatta
ttctgtcaaatgcgaatacaaatgggacactaacaaatttacaatggcaa
acatggacacacaaaagttgacatttgcgacttcaaaatttgtttgtgat
ctctactccgacaactaagttcaactaacacatatcaaaaacatggacac
tcTAATGGAGATGCGGGAAAGTAgtggtttacacccaatgtatcaaaaaa
tatctcgtttggaactcaagacatagttcctgtgcatgaaatatcacaga
agaaagttctaataacccttgtcgaaaatatctctgtaggaaattatcct
tggaacaaaaatctcagtaggattcttccccgaaaaaaatcccagtagga
ttcttccagaaaagaaaatcccagtagaaacgttcccggaaagaaaatcc
cagtaggaacaacactattcatgatcttagcactgtcttaaattgttcaa
tgtgagattgaaaaatgtaaccttgttcctctagagacatagaaaatatt
catgttgttccttttcatataaaaaaattgatttttgttccatatatgat
gaaaaactgtgtttgttccttgttcctaccaagattcaagatcaaaaaat
gatgtggtgcagatttttcctgttgagataggcatatggtatggtacaga
aaaataataattgcagatccatgcaggattgcattagggcctatcccttc
cagacatatgtttcctgcaactccaatacaactaagtttttgaaaaaatc
ttgatAGCATAGCACATCAATCCTACAGCTGTTTTTTGTGCGTCCGTCTC
CAGAGGTCCCCAGCGCTTCTTGTTGGATCTGCTGATTCCCTTCCTTTGTC
AACATAATAATTTTTTCTGTACTTCGACACAAGTTTGCCTGGCGACGACG
CAAACTCAGATGTGCCTTCATCATCAGCGTGTGCTTATATCGTTTATCTG
TATTTCAAAATAAAAGCTGTCGTGTTCTGCAAATGAACGTCCATTCAACA
TGACGGCCAACTCTGAAATGAATCATCTGAGGACGGTTGACAACAAGCCA
ATCATAGTTAAAGTGAAGCACGCACTTCCTGAACTCGCTGTCATTGATGA
GCATGGAGTCCGCGGAGATACCGAAACTGAAACGTGTTCCTGCCCTAAAA
AATGTCTCTTGATTGAAAAGATTCCCATCGATCAAGGGATTATGGTCATG
ATGGATGAACCTACCGCGTCAAGCTCGGAATCCAAAACACGATTAGAGAA
TGGGTCTACTAGTGATGGTCAGAACTGCACGTGCCTCAAGATTCAACCGC
AGTCGGATAGCAATCTCGCCGATATCCATCCTAATATTTATATTCCATCC
AGTCTTTTGGACTACCCGGAGCAGATTAGGAAGTATGGTGGAGGTGGAAG
CGGAGTTACTGGTAAGATTCGTATATTGTAAACGAGTTTTCATGCTTCAG
TGCATTTCTTATTTCTTCTCCAATGTAGTATTTGGAGGATTCCACCCTCA
GCTCGGAAGTTTAGTCATGAAACATGGGGGGCACAAAGATCTACTCGAGC
TAGTGAGCTTATACAAGATTGAGAGAGAATTGATGGCTCGTGGTAATGCA
AAAATGGATTTAATTGCCAAAGCTGTCGCTAAGGAGAATGATCCGCGCGA
ATCGAAAGCTAGCAATTCCAATCGAAGATATTCATTGAACGCCTTTGGGG
GAAATTTAACTGCAGGTGCGAGCAAAGTGGTGAGGAAGATAAGCAGTCAA
CCGATCATGTCCCGTGTGGGTTCTCTTCTTTTTCGACGGGGTAGCATCTT
CGATAACAAAGAAGGTTCAACTGCTGCGTCTATCTCTAGAGTGGGTACCA
TGCCAATTTCGTCTAGCTACCAAAGTTTTGATTTAATGCAAAAGCCATGT
CACGCAATCGAGGACAGCGGTGACGGGTACTACGCTCAACTTCAGGAGAT
TGAAAGTGCAATCGACTACATGAAACAACGCATTCCGGCATTTCGCATGT
TATATATTAGTCCTATGCACTTGCGCGAACGTGAGGGTGAACTGAGAAAC
AGTACCTTTCGGGCCAGTTTACGCACTAGCCTTCAGTCATCGTGCGATGG
GAGGCATGCAAGTTCAAGTGAAATAAACGACAGAAAACTTGATGAGAGTG
CGCAGGAGAAAGAACCCCAAGTTTCCATCACGAAGTCAGGAAGGTCGATT
TGTTTGTTTGGGTCTTCTCATGCCAGCAGTTCGTCAATACGTACTCATTC
TCAGCATGTTGACTTGTGTTTTGGGGGCGGTTACCGCCTCTGGAGAGGAG
CGGACGGTGAAGAGAAAGAACCACGTGACAACACTGATTCTACACATACC
TGCCACCCGGAAGAGGAAGGGAATGATGGATACGAATCCCTTTTAGCATT
TGTCAATCAACTGTATCATCATATGCTGCTTAACAACTGGAAAGTAACGT
TGGCACAGCAAACAATAGGCAGAAGTCATGAAGAACCAACAAAATCTGCA
CCAACTGCTTCATCCCTCCTCGCCAAAGGTAAACTGAAAGGTTCTCTCTT
ACACCATCTTTTGGATGAAGAAATCCGTGTAATCCGCAACCTCCAGCTTT
TGACAATGCCGAACGAAGTCGATGTGCTCGATGGTGTTCGAATGGAATAT
GAGAGTATAAAGGCACGCATGAGGTCTGCAAACGCCAGTGAAAACAAAGT
TACTGCGGCTGATGTGTCCACTATTGCAAACAACTTCGTCGGCAAGGCCA
TTCACAAAAATTTTCATCCTGTTACTGGCCGTTTCGTACTTCTCAAAAAG
TTTGGTGCGGATCTCAGAAATGGCTTAATTCATTTGAAGCCAAAAGAGCT
GCAACCCGCTAAACATTTGGAAAAGATTCTAAATGATTGCTTCGAGAGAG
ACGGAGGTGACTTTCGCGGGTGCGATTCTATGAAGAAACAAAGCAGCTTA
AGACAGTCATTGGAGGAAATATTTGATCTTTCTGTTGTGGATGAATCCGC
AGACGAAGAGCATCCTCTTCAAGGCCATCCTCTCTTTATTCATGGGCTAG
ATCAATGGCAGTATTTACTAGAACTTGCACTTTCGATGAAGAATCCTAAT
GCAACATCCCGAATTTGGTAAGCTAGGTTGCCATTGCCTTCCCGCTTTGT
GGTGAAAACATCCAACCTCATTGTATATCCCTCCTTCTGGATTAACTAGG
ACCTGTGGATTGACCGATGGAGGGCTGCACAATCTCTTCTTAGATAAAAA
CCAAGTATGGATGTTCGATCTTGGCGAGCCTGGTTTGGAGACGATACCAG
GCTTTTTGACTAAGTTTCTCATGAGCTTTTTTCACACACTCGGAATGGAA
GAAGAACCAAACGGTGATTGGGTTGTGAGGTTTGTACAAAACTCTGACAA
ACTACGATTGACAGAGAAAACAAAGGAACTGTTGCCTAGTGTCATTGAAG
CATTCAATATTGCCATTGATAGACTAATAAAAGAAATCTTTGGAGGAGAC
GAGGAGGTGCGGATTTTGCTGCTGCGGTATGTTATGACGCAGCTTATCTC
AGATGCGGCGTTTTGCATCGGTGAGTAAAGTGATCTCCTGTAAGATTTTT
TTGGGTGAAATCTTTCCTACTACAAAGTGAACCACATTCCATACAGAGAA
ATGGCGTATCAAGGGCGGCGGCGACAAAGAGAGGAGCGAACATCAGTACT
ACTTAGAGAAGTGGTTATGGCGATCGCTTGTGAGAACTGTGTCGATTGTG
ATATTTTCACGAAACCTTTTCACCTACACTGTTTTTTTTTCACGTTTCGC
TTTCAGTGGGATGTATACGCCTGCGAAGAAATACGGAGAAGACACATTTC
AAGGCAAGCCATGAAACGCCAAGACAGCCATATGAAGAGGCTTATTTGAA
AATAACCAAGATCGAAGTCGTGCAAGCGTTCCTGTCGCACTCTTGTCATT
TGGGCTGCCTTCTCCGTGGGATGATCATTTGAGATTAATGTGAATTGGAT
TTTATTGTTGAGGGGAGTTTCCGGAGGTTAAGTGTACAAATAATACGACA
CGTCGAATCTCGTTGTATGAAAACAGAATTAACCCTGTGTTAAATCATGA
ATATCAATAGAGTTTATCTTTTCATTCTCTATTTGTATACAAAAGTGAAA
GGCAGCTATGCTTAGGATTTCAGCTCAAATACCAACGACAAGAAACACAA
TTTAACCCCTATCCACAACATCGCAACTTGACGATTTAAGCAGCAATACA
AGGACTAAGATTGATATGGACCATACTTTTGTTCGATAGAGCGGGGCTGC
AAGGAATTTTGGAGAAATTTTCTTGCCCCCTGCTACCGACCGTGTTAGCT
AGAGGATTGATTGCATGAAATTTGGAGGCTAGCTTGGCGAACAATTCTCC
TTCTTTTCCTTTATATTGCCCGAGAAAAGCACTGGACCGATGCACAATTT
TGGGGTTGAATACGGAGAGGTAGAGCTTGATCAAAACATCATAATCATTG
GCATCAATCGACTCCACGCGCGTAGCGAAGATAGCATTGAGTGGATTTGG
CTGTTGGTACTCTTTTGACAAAACTGCTAGTAGTATAGTCTCACGCCCCT
TGCATTTCTCCAAGGTTGCATTGACTTCGCTGACCCGATCAGGATCGACT
GTGCTGAAGAAAGTCGTCAGGATTTTGTTGTAGTCAACCTCTGCTTCTGA
TGATGCATCGAAGGGATTACAAGCGTTGAAATTCTGTGCGAGCTTTGAGA
ACAATTCCTTTTCTTCGCCTGAATTGAAAGTAGCATGAGATGTAAATTCC
TGACATGTTCCAGTTACAAGACCTTTAACTTACCTTCATACTTTTTCAAG
AGCCTGTTGCACTCGCCCAAATCAGATGGGTAAAATACGGAGAGATATAG
CTCCGTCAGAGCATGGTAATCAGTAGAGTCGATACCGCTAGCACGGGATC
GAAAGATATCATTGAGTGCGTTCGGCTTGTTGTACTTCTTTGCTAGTCGA
ACGAACAACTTCGGCTCTTTGCCCTTATTTTTCTGGAGCAGAACTTTGAC
GTTAATGTCATTTAGCTCGTTTTCTTTGGCCCATTCACCAAGTACCTTCG
CGTAGTCGATTCCAATGACACGATTAGATGAGCCACTGCTCGCGGCCGAG
ATTGTCGCCATAGTGTTGGTCGGTATTTCTTTGTTTGAGTGAAAACAATC
GGAGATGTTATGACTCCAAATTGTAGACGTTATCAGGGCGGCCAATCACA
GTGAACCAAATCAGCGCGGCATGTGTTGACGTAATCGTGTAGCTGGTTTT
GGTAAGATGAAATCGTGTGCGCCCTGATGATTGTCTATCGAATAACACGA
GTCGATCGTTATTCAATGCTAACAGCTTTGATGAAGAGTGCGCCTTGTAA
ATAGTTTACCTAAATAAATTTCATGTGTAAGTTCAAAAATGTCTTTCCAC
ATGAATGGACAATGGAAAACTGTTCAATAACAGTAAAAAACGGTCGTAGA
ACCTTTGCAGAGCCATATCACTGCAGGCAAGTAAATTCAGTTCGCAGCTT
GCGATGAAGATCATCTGCCTGAACCTAAAAGGCCATAAGCTGCGAGCGAC
TGGCCTCACATTTTGACATCTTCACTTGTTTCAAACGGTGTGAGCATTCA
AGACACGCCCGTGCATCATGATGGCGTATCCTTTTCTACTTTCCACTGCG
ATTTTGTTTTGTGTAGCCCATGCTGATCGTTGGTATGTTAACTGGGAAGA
CCTCACTTGTGTCGACGATGCAAATATGCCCCACTGGAGTATGGTGTATG
GATCCAAGGAGGAGTGCTGCGAGAAAGTATTTTGGTGGAAACAGTATGAA
TGCGAGGTTACACTATCCCCTACAAAGATGCCGTCTTCCGCGCCAACAAA
GCTTCGTGGTTCACCATCAGGTCAGGATGGGAGGGGCAACGGTTCAGGTA
TTGAAGACACAAGTAATGCGGGAAATGGAGGAAGTATGAACAATGCCGGA
AGCGCAGGCAATAAGGGAAACGATGCCAACTCCGGTGATGCGTCACGCCC
AGCCGTAAAAGTTTGGCTCACAGCTGTAGGTGACACTTATATCAGAAACG
ATCGTCCTTTTAAGAACTACGGGAATAAGAAGGCTCTCAAAGTAGGCACT
GATGGCGAGACTGTCACGTTGATAAAGTTCGATCTCAAACGTGTAAGGAA
GAACTTGGGTTGTGTTCGAAGTGCTACGCTCAGTTTATACCCACTTGTCA
AGTCAAGGAATGGTGGAGGTATCACCACTTTTGATTCTAACGTATTTTCA
CAAGAAGAGAATTGGGAGGAGGCGACTATCAATTGGAGGAATGCTCCTCA
AGAGCGCTCCTACACGTTTCAGGAAATTGGGCCGGTACGCGAAAAGAAAT
GGATTGATATCGATGTCACCAAGGAGCTTGGGAATGTTAGGTTTCGCACC
TTTCTTATTGTCGGAGGAACGTTTGCAAAGTACGCCTCTAAAGAAAGCCG
CCATCCTCCAAGTTTGTCTATTGATCTGTGTTAGATTCAAATCATTTTGA
AGTGAGAGCGTGAGGATAAAATAACCTTGGTGAAAAGGTTTTGGCGTGGA
TTCGTCTCATCTTTGTCAGTTCATATGATGTATTATGGATTCTGAGATAG
ACCATGTAAATGTAGACAAAAGAAGGCCAAATTGTTGTCTGAACTGACGT
CTTATTGCATTTTATGCTGGTGAGCAGTAATGAGAACTCTCGAACAAAAG
ATAGATCATTCCCACAGGAAAGTCTAGTCTAACGTACTAACGTCTCACAA
ACATCTGTCTTGATTTGACGTGGGCTGGGCGCGAGTGGGTAATGTTCCTA
ACAATAATCTCCGGTGTGTAGTATAGATTGCGTGAATGAGGAATAAGCTG
TGCTCTCACGTTTTGATCCTACTTTTTCGAGGTTGCTGATTTGTCACCGT
CGCAGATTCGGAATGTCACGAACAGTTACAAGATCGTTTTTTCCTTGCGT
CTTCAATGCGATCCTCATTAATTGATCAAAATTTTAATCCACCGTGCTCT
TCATTGGCTTAACCTCAAGGAGTCCTGTAGAAGAATCAGTTGCCAAAGCC
ATCCTCTCCAACTCATGATTTATTGACCTTACAATCTCATCTCCTGACAT
CACACCTTCGACTCTCCAGACTTCAACGCCCTTAAGAAACAAAACCAGAG
TTGGGAGTCCGTGTATGCGATTTCTTGCCCCCACTTGAGGAAATCGATTG
GCATCTACATGATAAATAGGGATGCCTGACGGCTTTGTCGCTGTTTGATT
GGTTGCATTATCGGTTTTGTTCGTGTTGCTGTCTACAGACGAATGCGACT
CTTTTTCGACAGTTTTATTTCTGATGTCGGTGCTCATTCCCAGGCAATCA
GAGCTTTGAAAAGCGTCTGCCACACTGCAATCATCTGCATCATTATCAAG
GGAAACATTTTGACTAATCGACGGGCCCATGTTGTCAAGTATTGGCCGTA
TTTTTGTTAATTCATCTTTCATTAGCTAAGGGAAAAGTGTTGATAGATGT
GAATAAGTTAGATACTTGTCAGGCATCAAATATCTTCAGTCGAAGTGTCA
CCATTTAATTGGCTCCGAGAGTACTCGGAAAAGAACGCACAACCGATTAC
ATTTCATGGGAAGTCTACGGACGTTCCCCAGACAAGGGATGATAGCATAT
CTATCTTACTTTACAAGGCCCACACCAAGGCGCATAAAAATCGATCAATA
GAGGAACGTTCGAATGATACTGCAACATTTCGTCAAACGTCTTGAATCTG
AGGTTCAATTTCGTTGAAGCGTTGCGATTCTGCCGATGTAACTTTCGTCT
GCTTGGAACGCTGTGCCTTGATTGGAAAGCAACACTTGCGGAAGTCGGAA
AGGATCTCACAACGTCCGTTGTCAGTACCAATGATATCATCACCGACATG
ACTTGTGCAGAACAATGAAACGGCATTATTCAAATTGATGGCGGATTTTT
CGATGATTTATGTGAGGTCTCTCTCTATGGCAGCTGGGGCACTTCAGAGA
GAGTTCACAGAAGCAGATGACGCTCAGATGATGGATAGGGAAGAAGAGgg
aatatcgccaaatcagttgtaaattttgtacatgggaaccccaataatcg
ccaaaccatcGGTGGTCTTCCTCTATTATGGGTGCCTTTGGAGGCAGAAG
CCGGAGGTGTAAGGTTACAATACCTATCTCTCTATATGTATTGTAGACCT
ATCTGACCTAGAGACCTCCTCGAGACAAAGGTGGAAGAGTTTTATTACAC
ACTGTGACTACTCAACCTTGTCCTACCTTTAGTAGCTACCTAGCAAGCTC
CTGAAGGAACCTGCAATTTGGTCTACCATATATTACAGAAAGCAGGAGAA
ACAGGAATGGTACCATAATAGCTTTTGACATGATTCCCCTGTTTATATAT
TGAAGGAAATTCAAATAGAATTGAGGGAGGCCTCTTTCGGCCTCTCTCAA
AGCCAGTGCAGAGATGGCATCTGTAGATTGTCTCCATTGAGATACTTTTG
TAACAGTTGGTATACTTCAAAACGCTAGCCTTCTAAAGTACTTCCATGTT
TTTCTACTGTGAATGTGATGACTTATGACTTCAAAATAGAGAGATGAACT
ATCGTGAGCTACTTAGAAACTCAATTTGGAAATTGATACCATAGATTTGC
ACAACCTGTCAAAATAGGTCAAGCTGAAAAGGGCCGCAAAAAACCCCAAA
AGCTTTTCAAAGAAAAACACATAAATAGTTTCATCAAGGGAGGGCAGACC
TGGCATCCACTCACAGTATGGTACAGACAGCATATGTTTTACATGAGGGA
GGCCAAATTTGGCTTCCTTCCACATTCCATAGGGATGTGGATAATACCAT
AACATGCTTGGTTCTTATAAACAGGACAAGTCTAATATTGGCAGCATGAC
AAAAATCAACACATTTTTTATTTGATTTTACTCATTTTACTTTTATGATG
CAGTGTGATACccctgctcatccatgccatcacctattgactatgtgtga
ttggtgtgtggtgacttttggttgtacaaatgccacactggaatcatcag
gattcaggagtcaggagtcacagtcacagagcgctacacccgtgtgtgtt
gttgtaagcattgagaatctCTACAAAGTATAAACATGATTTAGATTCAT
CAGGGTGGAGGGTGGGTTCGTCAAGCAAACATTACAAATGTTTTGATATT
TGGTATTTGGCTATTATGAACCAGACTATACCATAGATCTCTCTTATCTA
AGAGGACAAGGCCATGTTATGAACACCATAATGTTGTGTGGATTAACACT
ATTGGACTCCATTTATGTCAGTAAAAGTTCAAGAGATAAAAAGACAAGAA
CGAGATATTAGAGCTCAGGTTGACCTTTCCACTACAACACTTTGAACCAA
AACACCACTTTAAGTCTGGACCATGCAGTAGCTATGACAAAGAACAACCA
ATCAACCTTTTTGATTGTACTTTCAATGTGATGAATATTGAGCCATAAAG
AGACAAAAAATGACATTGAGCACTGACTGAGTATCTTCTGTATGAAGTTT
GCCCCCTTTGTAGTTTAAGAAAGAAAACATTCATTCTTAAAACCCCAGAT
ATATGTAGAAAGATATGTTGATTGGGATTCTTTTAATCTGGACATGATCA
CCACAAAACTGATTCCTTGCCCCCACCTCACAGTGAAGATGAGGTACAAT
TATGAATTAGTATCACTACAACTGCATGGCCAAATACTGAGGCACTTTTT
GAGTGCACCATGATCTGGTGCATTTTCCCAAGGAAAGAATCAACCTTCTA
AGGAAAATGATGGCTATCAATCTTGTCTGCATCTGTATTGCCACACAATC
GACAGAAACTTTGACACTCACTAGTAGCCAATGGGGACATTAGAAACAAG
AAGCGTTCATGAAAAAGGCACATATAAGTTATACCACACCATGCCCTCAT
GAGTTACAATCATGATAGCTGTCTTAACATTAGAATGTGTTAAGGTTTGA
CAGCTTTCATGATTTGCGTTTGAACAAATTAGACTCAGCTTTCATGATTC
GCATGTAAACAAATTAGTCTGATCAGAATATCAACTAGAGGATCACGATT
GAGATTTATCAGGTGGTATTGGGACTGTCTCTGTGAGTACTCAAGTGGGT
AGAATTAGTCAATTCATAGACAGCAGTCAAAACATTTCATTGGAAATGAT
CATTGAAATTGTAACACATTCCATCCAATGAATGATATGATTATTGTTGG
GGCGATTTTGCTGTCAAAAATTACAAAGTTTTGTAGGTTATTGCCTTCAA
GTACAAAAGGAGTGGTATTGGGGTAATGTGGTTCTATTCAGTCTTACACT
AATTCTGTAACTGTGCAACCAATAGTTCAAATTTCATTCTGACAATGTTC
TATTACCTTATGAGTTTCTGTCACATTGCATCATTGAAATTGAACCACCA
GAAGCAAAATTGAGGTGATTCGTAAGAATCATACCTGTGAAGTCTCAAGT
AACCTCACGATAAAAAATATTGTCACTTAAATGAAAGCGTATCAGAATGC
GAATTAATTAGCACCTTACTACTCAAGAAATTGTGTAGCAATTACATTCT
TACTCCAGATCTGGAGTAGATATATGAGTGGTGTTAAGATGTATGTGCAC
TACAATAACCCAATGCTCTGCCTGTTACTGTCACACATCTGATGGATTAA
AATTATTACATCTTTTAGCTTAGGAGGTCCTTTGTGGTTGACATTACTTG
AATAGATGGGACTATTATTGAATATCATATATGTACTCTACTAAGTTACC
ATGTTTTCTGGTATTTTAGCACCAGAAACTATTTATAGGCACCATTTTGG
TGGTTAAGACTGATAAGaatggaagtttttaaggctgtttactcactggg
caatcattggcaatgagacaatgggattaattaaaacatcaaaaccttaa
attgtttggtttaagtaccgtgaatacttttcctgtcctagaggccaaat
tctctattctccataaaatttatcaagtcatgatttggctagtcacacat
gacagccaagcatcaaaagcatgtaatattactagcacatggtggttatg
ttggtggcggtgtgtgcttccaaaaggtcaaaaaggtaatggggtgtgat
atgtctgtagatttttttatgtgtagatatgtcagcaacttccaggacag
cctggacgtatgcatttttgaaaaaaatctggtgactataaatgatctgg
tatagAAGTTAGTGCCATACCAGATCTGGGAAAGCATTCTGATTTGTACT
GGACTCAAAAATCCAGTTTCATTTTGCTCCAGAAAGTAGATTTGGGCCCT
CCTTAGATTGCATTTCAACAACACATCTGCTTCACAATGAACACAATAAA
AAAGCATGGCAAGAACTGATGAGTTGTTCTTTTTTACATCATAAGAATGA
TGTTTTTAATTTCAAGGCAAGTAATGTTCCACTATCAAACGTGGTCAAAC
TTGAGTCACAAAGTAAGCCACAAACAATGTTTCAAATGTTTTGTTTTGCA
ACACTGGTCTGCTTAGAAGTGGAAATGAAGTTTTCAGTTGCTTTTGACCA
AGAAGACATCATTCATCATTGTCACAATCATGCCATCATTATTAGATTCA
AGAGGACTGTCAATCTACTGGTGGCAACAATGCAACTAGTTAGGTGATAA
AATCCCAGACACCTCTGTCTTCATGATATTCCTCAAAATTAATGAGTTGG
TTGTGAGCAAAAGTCTTCAACCATTGACATATGTCATGTATGTGTCTCAA
GGCTCTGGTTTGGGGCTTGAAGCAGGCAAACATTTTTACCACCCAGTTAC
CTACATAATTTGTGTTCATAACTCTTGACGGATCACTCTCCAACAATTAC
CATCCATTCCCTTAGCAGTAGTCACAACCAGGTATTTACTCATCAAGATG
AGTTCAACCTAGAGTTCATCTTCCTCTTCACTTATGTCTTTTGGCCTATC
AGCTAAAGAGATGTCAATTATGTCTGGTGAATCAACATTTTCTTTCAATG
AAATGAAATTTATCAGAACAATCAGTTTTCCCATCATGATAGAACAAAGA
GGACCGGTTTTCCATCTCCTTGCCAAATGAAGTGCTTAAGATTCAACTGT
TGCATGAAATTTCCAGCAGAATCAACAACTTTCATTGTCCATGGAACATT
CACAACCAGAGTTAGGGCGTTGCTATCATCTTGTGCATTAATTCTTAGTC
TTGTCAGCACCATCATATGAGATTTTGGACTCATTTGTATCACTTGAGAA
ATGATGAGATATATTTCAGTTGAGTTATTGATATATGTTAAGCAAGATGA
GAGCCACACATCATCACATCGTACAAAACAGAGTAAATGGAAATTGGCAA
AAGAGTGTGTTAGAACTACTGATAAGAGGTTATGATATCTTGTGTTTTAG
ATGAATGTTATGAGTGGTTAACAGTTTCTGGCATGAATTTACAGTCTGCT
AGATGAGTCACAACATATTTTTACTGGGGTAGTAGTATAAATTGCTTGAG
AAAAAACATAGCATACTGTACATTCGCTCTTGTTCCCAATGATGTCTTGG
TTACATGATTAGGGAATTTTAGATGCATTATGGAGTGACAATGTGATATT
TTTGATGGGACATACGAAGTAAGATAAGGTGGGAATGCTAGTAGTGGCAT
AAAATTGCCACCCCAAAATTTGAACCTCCAACTTTGGAAACATATCTGAA
ATGTTAAGAAGTTCATTAAAGTGCGAGTCAAATGTCTTTTTGTTCTGATG
TCCTTTTGTTTCAGTTTCAGCAGAAGAGTTCCTTCACTTGGTTTGACGTG
TGACCTGTTTTGGTAAATAAGTATTTAGCAAGATCAAACAAATATGAAGT
CAGATTAAAATGGCTACTTGGGTCATGAAGCAGAGAAGTCATCAAGAGTA
ATAATGCCCTAAATAATGAGTAAAACAGTTGTTCATGATACTTCACAATT
TGTTTCTTTGTTTATGCCCTAAAGGAGTTACACATAGAACTAATTGGATT
AACTTATATAATGGACAATACCATTCTAGAGGTGTTATTGTCTATTGTAA
TTCATGAATGCAGAAAATCATATAAAATGGACCTTTTGGAGGTAAATTGC
ATGAGCATAGAGATTGGGAATAATAAAGGTGTGGCCAAAAGGGGAATTAT
TAACCCTGGCATAGTGTACTAGGCCATATATTTACAAACTTATCAGTATT
TTATGCTATTGAAACGAAGCCATGCACAACTTTTGTTTTCTGTTCATTTT
GGTCATAAGATAATATGATAAAAAGATCACTCTACTTGTGTCAGTGGGTT
TGTGGAATGATTTGGTAATTCTTATAGTTATAGGTGGCAAGTAGGGTTAC
ATTTATGTAATTATTTTAACAACTGTTTTCCATGCAATAGATTTTCATGT
ACAACTTAATCCCTAAAAGGTACCAATACTTTTTTCTTCGATTTGAATCC
ATACTTTCCAGTGAATGATGAAGAAAAAATGTCATACAGTGTAGGGTTTA
GCTCTATTCAGACTTACTTTCGCCAAGCCAAACACACCGCTATATTTGAC
TTTCTACATCTACTATCTATTAGCAGCCTATTTTGATACTTTCTATTGAT
GAACTCAACCCCTTTGGCCAGTGCAACTCATTAAGTCAATGGCTTGGTGA
GATGATGTGATACAGGATGACTCAAGAATATTTGATGCCTTGAATGGCAA
TAAACATGTGGTTAGAGGTTCTTTTGCCTTCCAATTCCAATACAATACAA
TGGTATTGATATTCTCTTTGTTTCCATGCTCCATTGTCTATAGTGCCCTT
TCTGCAACTCTGCAACTGATGACACAAATTACTAAATTTGCAGCAGATAT
GCACCAGTGGAAGATAAGCACTAAATGACATTTGTTGTGCGCACCAGGTC
ATAATTCACAAGTGATATGTCTGAGACTTGTACTAATATCACAATATGGA
CAATCTTTAGTAAACTTCCACCTGGTCATACCTTTGGCAACAAAAAAATG
CCTCTACCACTCATGCATTAGTTTTGATGTCATAAAATGTGACTTGGGGG
TACAAACGAGAGTGTGCTTAGCTCCTGTTTGCTATGAGGTAATGCAGATT
GTTTCCCACGAATTTCACTTGATGAGCCCCAAATAGAGGAATCCAGTAAC
ATCAGTGGTGTTTATCTGACCCAATGGTTGATAGTGGAAAGATGTAATAT
GATCAGAATTGCTCAGTTTGTCAAGCTTCAAGTAATTTAAATTTCCACAA
ATAGCTGCTTTGTTATATTTTTTAAATTGGTCGCACATATCTGCCTAGGG
GTAACACACGTTTGACAGTTCATCAAACTGATTCTGGAAACGAACACTTC
CGGGTAATGCATTACATAACAGTATTGAAGTGTTGTTTTAGCCCACTGCC
TTGAAATTTAACTTTCAAGTTAAAATGATTTAATTATTGTACACATTCCT
TAACCATCGACGCATCCACTTTCATCAATAGACTACGCACAAGTTTGTGT
GTAACACTCAATGGTATCCCTCTGCCAAAATAAAGTGACCACCCTTGCGA
AACCTGTGCAAATACCTAAACGCCACCTTCTCAATTGGAGTGCTTTCCAC
TCCCAAGTCCTTCATTGTAAACACCTTATCTTTCTTTGGTTGTGATTCAT
ACTCCTCAGCCGTCATTTCAGCCAAGTAATCTTCGGACCAAAGGTTTATC
AAGTCAGGAGTCATCATAGGATTCCCCTCATACTGTAAGACATTGGCTGC
ATATTTCGCAACTTCAGAGGGCACCTCAGACAATGTTGGCTCTTGTCCGG
TGATATCATACACAAATCTCGCAAGTTCAGCATACGAATAATCTTGCGGA
CCAAAGCAATCGACGCGGCGTCCTTCGAACATCTCCGGATCATCAATGAT
GCGATTAATGGTCTTTGCCACATCGTCAACCCATACAGGTTGAGTCAGGG
CATGTCCCCCATCAATGAGAGGAACAACCGGGAAACGATCTGCCATGTTG
GCGAACCAGTTAAGCAATTTGTCCTCATGGCCAAACATTTGAGTCGGCCT
CACAATCGTAGCCCAGGGATATGCCTTGAGGACTTCTTGCTCCCCCTCGT
ACTTAGTTCTGGCCCATTCCGAGCTTGATTCGGGATTGGCTGCAGCACTG
CTCACATGAATCAGATTGTCCACTTGCATTTCAGTGCATAGTTCTGCGAT
GGTCCTGGGAACCACCACATTGGCCTCATGGATGCTAGTGGAGACAGTGT
AGTTCAAATATGGGAATTTGTTCGTATCTTCCAACTTTTTGGTATCGTAG
TACTTTCCGATCAAGTTGATCACAAAATCAGCATCAGCAATGAGATCGGC
CATGGACTGACGATCTCGCGAGGAGTAGAACTGAAATTTGGCACGGCCTA
GCTCAAAGTGAGGGCGAAGGTGGCGGTAGGCGAATTCGTCCCCACGTGAG
CCGATGTAGGTCAAGACACCGTTGGTTCCTTCATTTGATATTGTAATGAT
TTGGTTGATAGTGTATGGGGGGTGGGAGAAGCATTCGAGGAAAAGAGACG
AAGAGTATGCAAGAGTTAGCATAAGACGTAGATATCACAGTCATCACGAT
CTCTCAAACATAAATTGATGAACAACAAAGGTGAAAGCTTTCAATCTTGT
CGAGTACATTCATATCTGTTCCAACATGCCATGTCATGCACAAGAACTCA
GTTTTTAAATCTCGTTGATTTTGATTATCCGTCACGTTCCATTGAAATAA
GACGTCTGAGAACATCAACGGAAGTGCAATTTACGATGTACAATTATCAA
CGGAGGTTCGCCCCTTCGCCCCCCCCAAACCCTCCCCAGAGCGATGCACG
AAGACTCCGCGATGTCTTCCTTTGGTTGCCAATGTTTGATGAATGCTCCA
ACCAGGCTCGTAAAATGATCTTTCGTCGGCCAACACAATGTATCAATCGT
CACGTGGCGCTCCAACATCTTGCGCCCATCTAGCATCACATATTCTAACC
CCGCTCTTAATAACCAACCACCCCCACACAATACAGCAAGCAAAAGCCAC
GACAAGAAAAGGTATGAATCAAGAGCCCCCCAAAAATACTCACCCAATCC
GCTGGTAACATATCGCCCCAGAAACCCGGTAGCACCAAACACACAAACCT
TCACCCCGGCATCGGACGCTCGCCCTCCCCTCCCCGTTTCATTGGGGCGG
CGTTCCGTAATGCGCGGCAACACGGGGGCGGAGGAGAGAGTGCGAATGGG
GGGAGTGGCGAGGGTGCGGCGGGTGGTGGATCGGAGGGCTGTGGATAGCA
TGCTGATGTTGTTGAAGAGATGTTGGTCGGGGCTCGGTCGGGGGCGGCCT
CTTTCAACGCAAGGACGGACGTGTGTTATTCTTAAGCAATGTTACGGGCT
GTACGAATCCGAAGCTACCGTAAAGTACGGCACATCTACTAGGTACTTCG
GCGTTTACATATTAATTTTTACAGGTAGAAGGATAAGAGGGTCAGcaaga
caggcaactttggactttggcgataagtatcgccagatggagtcgtccaa
tgtcgtccgatgtcatcagttgacgtcacttaaaaatatggggtcatttc
atgccttcactacgggtcgttaaaatgtcgtcaggtgtcgacacttgggc
cgtcgttgtgtcgccagtgtcgtcacttgggtcgtcaaaaggacttcacg
gtcgtcacttgtgtcgtcagtttgtctttctgttttgcttagggtcatca
gtcgtctttgacgtcactttgttcgtcactatcgtcagtaggcagtcgta
tatataccacgtaggggtcgtcagtgtcgtcacaaagttcgtcagtgtcg
tcacgaagggtcgttaaaatgtcgttaactgccttctgttcggtcgtcat
tttgtcttcagcgccgtcacttagggctgtcattttttcttcagtgtcgt
cacttagggtcgtcattttgtcttcagtgtcatcacatggtgccttctta
tgtcgtcacttggttagtcacattaatgagataatgtaaaaaacgtcagt
tgccttcagttgtcatcagttgacatcagttaatcgctcaaaaatcatcc
acgtggcaaacttgcctgtcttgCAGCTTGATAGTGCCTACTCTACCATA
AGCTTGGTCTTCAACaccaccacaataagctccacaaacctgaattcata
agcatttgctttttaatctataaagctcaccccgatgaatctaaactatg
cattgatagattcccctttttaactgcacaagacaagcacagacataatg
tattgctccatgtgactccagatggatgcagataaatctccaatatcatt
ggaagccaccgcacatcttgaacatatggtggaagaatggacagcatgac
agcatgggaggtgagagagcaggaggggtgccataaggctaccttgaagt
aaataACCATGATAACAAACCTTGTTCTGAACTGAGCACGGTACAAGCCC
GTTTTGACTTCATCATTCTAAATTTGTGGGACTCGAGATCCAGCTTGTAA
TGGGAAGTCCTAATCCACATGTACTACCTAACTGTTCTAGAAGATGTACT
AAGTTTCTCAAAACTGGTATCTTCTCTAGCACAACCCTTAATGCCATTGA
TCTATTTTTTACTAGAAAAGTGATGGCCCTAAAATTGTATCAGTTTACAC
ATTCCAATATTGGTTTCAATGTCCAAGTGAGTTGAGTGAGAGCCAAGGTC
ACAGAGTACTGTGAGTGCAAAGCACGCATCATAGTGTACCAGTGCAGAAA
CCTTATGAGCTTGATGCAAAGTTGGTCTAACATATTTTTAAGTTAATTCC
TCAGGGAGAGGAAGCCCTATAAGAACTGTATATAATGTACCCCTCTCTTG
AGAAGGCAAGTTCAATATGATGTAAACTGAAGGGATCATTAAAGCTTGAC
TTAAGCTAAAGGGATCACTGAAGTTTAGTGCTGGATTTTTGTGTGTTGTA
TGGCTCCTAGAATGGGAAGCTTTAGGTCTCATTATCAAtgacctaagcca
gaaagtatttaaaaaatcttgttgtagactttgctgactttgtttttatg
agcttaacactactgtacaagtgatgaatgagatactagttatctcatgc
atgaaaaaacacaaatgatcatgggagagattggcagtgatttgtggcag
ttccatgactggcccatattcaactgcccaaaggaactgtcccatgtgaa
ggttcctgagaaggaaatcctccattggatattcaacctatgaaaacacc
tacaatgtgtatggtggagttgtaggaaggaaaatcctatttggatctga
tttctgagaaactcttatcttatgacttttgagtctttcctctgtatcaa
acaatgtgaaggagacttatggagttccacctggaagctccagattcttg
gcctatgtcactcacccccacgaatggagggccaggtgaggtgtgaaaaa
aaacttttctttggaaaggaaaaatggggaggcctgttttgtggacggaa
gacacttgttttgtgtaccgagttatactggtgatacaagactttcctgg
ctgagtagtgactacgaagcattatttcaagcgtaattgttagtggagag
aggagtaagagtgattcactgacatgttctttattttaagtgtctgtagt
gtcaaagtatggtgttactctcctaatgtttaatctttctgatttcgtcc
cgcggtgaaccctgatagtaccattcgtatggactgtcgatatagtccaa
ggatctttatggtatttgctttctgatttgcggaggatactttctttgca
aagaagtactctatcaccaattttataatcccaatcgactcgagacttgt
tttcatgttcggtgttgcgatcggtttggcgttgcctatgatctcctatt
ttgttccagtcagctaggaagggaatgtcaaacagcatgtccctgccaaa
tattgctgcacctggagaggctttgagtaccgtgtggtatgtggagcgaa
cggcccatgcagcatctgtgaggaagtctgctatgtctctaggagccact
gtatttgccatgtctaattcagcggtacggagcattgtcatgattacttg
atgcatccgttctagtattgcgtttgcttgtgggttcttgatgctggttg
gcttacgcttgataccgtatcaatcacatagggttttgaaattgagcttg
aactcgcttccattgttgtaaatgattacttgacaacgtgggtaacggtt
aaaccagatcttgtttactaaagagccaacttgtgctgatgatttatcaa
agtatgcttctttaggtttattatgtgtgttagtacccttgaggcccttt
ttacccttgggagtaacagaattcaattcggttaccggtagttccacaat
ttcgaaccaactggtagctggatctatcattgtgacacacataaagtcaa
tttcagtgccgtctttgcccttgagagtgtatggtccgattaggtccaca
catagtacctcccaggggtttgatacaaccaattttgtaggcaatttacc
gtacttatgttggcatcgtttgttgacttggcatttatgacaatttttga
caaaggtgcggacagagtgtcttaaacctttccaatacatcgcagcgcaa
agagtttcttcgagatgggttgtccctggatgctgcaggtagtgatggta
ccactgtactgctcgctgctggagttcctgtgggatgacaagtttgccat
ctttgcacagtacttgaacattttctaccagctgaggtttgtatgcctcc
ggcaggctgagtttgtccagcgttttatccgtgtgttgagctgcggcaat
ctcccgaactgtcaggggatagatcgcattctctttgctgcggttagcaa
acacaaagttcatgaggtctgagtgttgtgctggggatgggtcctcttct
gcttgcatagtgtaataacaccagcatttggtgaaggtcatccagttttc
cttgacgtcctttgttggaccaaagtcaaggcgtgaaatcgcatccgcaa
ctgtgttgtggattcctttgatgtacacgatttcaggaccatattcttct
agcaataaacgccaacggtaaaccctgtcacaggttaaaccgagtgcatc
ttgcatgaggttcttgtggtctgtgtagactacaattggctggccccatg
gcattcctttgatttgagagtgtttcaacaatggctagaagttcaatttc
cgttacgctgtatttttgctgacagacagagagttttctgctgaaaaatg
caattggcggttgttctgagtaatggcggctccaagttgtctcttggatc
catcagtatagatctcaaacccttttgagtaatcagggtaggccaaggac
acatctttggcgataatggcctttacgtcatcaaatgctttttgatgttc
ctcagtccatttcaaggtttctttttaaccttgagaagtttggattgttt
ggtatgaccacactcgcctacgaggcttgtgagtggggcaagcatttcgc
tgcgccgtgcccaaagatctcgatagtattggaccatgccaagaaatcta
cggaggtctttgacatttttgggtggtgtcagtgcaaggatcacctgtac
cttcttgggttgtggttttattccctctcgtgagaggatgtacccaagat
attctgtttcaatggcacagaagtttgatttgcgagcatttacttttagg
ttcgcatcttgcagtctggagaggaccaattccaatttagccaggtggtc
ttccagggttcccttggtgatgcatagtagatcatcaatgtaagctctta
cgaactcaagggtggccattagttccgtcattttcgattgaaaaatgtcc
ggagaaccagcaattcccattggtaacctgaggtaagagtacttacccca
tggaaatataatggtgcagatcttggatgcatctggatccaacctaatgg
tgtagtagcccatgtttaaatcaagggctgtggcaaaagtgaaaccttct
aactcttgcatgactgtactaattttaggtaatgggaatggttttctaac
tatccttttgttcacttctctaaaatcacttaggaaacatacagtctgat
cttttttggtactatgaacgatggtgaagcccattcaggtgtgggctgcc
actgtagtacccctaggtcacatagtcttttgagctctttcatgagagtc
tcttttactgaatgtggcactgggtaggctctgccatggtacggttttgc
accttcctttagttcgaaggagacaagctcagtattccaatcacctagtg
taccatcaaagcggtccttgtatttacggaggagctccaacaacttgttt
tgatcctgtagactcaggtgaggacaattgttgtcaacaactgattggag
gtctgctttttcatattttgcatctaagatgtgaactgcatgctgagtgg
cttcctcagtactacgtggttcatgaatcatgctgtggttaactgaccaa
gctttttcaatcttagagctagttgacagactgttgatgtctctcatggg
caagatgatctcatcaatggtaatatcctttgttcgaaaatctagaacaa
ttccaagctctcttagtgtttttacacctaagatgaggtcaaacgctggc
ttagccatctttttaccatcatactccacaacatcaggtttaactgtgta
ttccttgctgttggagtactctaggaattttagagtaacttcgcctcttc
ctttggtttggaagcacccattcgacgtgtgccaagactttgacacctgc
ctagtcaagtagggaacacgcttggtggttcctttttcatggaacatgag
gtcaccatcggaaccagtgtccaatagtactctcaagaagttgtttttgc
gactcctggacaagtgtttgagtttttttgaggactgacttccagtcgct
aatttttgcagaactagtactgatgtcagtgagtccattgatttttgtgg
gttagatggctcaattgaccttgatttatgtagggtgcccctcactgagt
tagggtgtccctcactgagttgggatctacatcaaagttagtggataagt
tcgacgtgtctttgagatttttcaaagttacgtccactaagggactcgaa
taattcggaattaaaattttgtcatttaattctaatttttggttactggt
agtttttattggaccaggggtagtgtaagtagctaacttcgtggctagtt
ttaattttcttacatctattttgattttccccggtactacccgacccaac
acttcaggatgagttggaatcgctgtcactttcttcgtgacggcgacgtt
tcttgccttttttattggctttcttgagagacttctcaagtttctccatg
caagccaagacctgggcataggacttcttggggccgcgggactttcgtgc
agattgcccgaaagtacctcgcgtaggagttccgtctttgttgtaccggc
aacactccgcggtgttatgcgtggtgtgtgcgcccccatgctttttgcat
agctcgcagttcttgtctacgagcgtatcctccatgcgtgcttgcttggg
cttcttgggaattcgtgcacctagagcgaacttcttggagggctgttcag
ctccgtgggcctttgcaggcttagaagacaactgcctctcatccactggg
tgcgccacctcaattcgctcaagaatgagcaatagaggcttaaccccttc
gggatagcacttctcaagcaagtggtactggtcctgccacttcaacggac
acatgcgcaagatatggcatgcgagttctgcgtcagtgaaggagtagacc
tgttgggtcatcgtacttgcgttcgggctgtaatacaaacacgggaggtc
ttccatgtaattgttcagctgcatcacgtgctgcacaaactgacgcaccc
aaacctgttgggcttcttgaggcaatttgaaatatagatcttcaaatttt
tgcctgcgtcatgtgcgaaacacgattggaggtggagtaactggcacctc
ctgaatgactcggacgtgttgcccggtgacttcttcctttcgactccgaa
gatgtcgtgaaagggacttgactccatctgctccttgacaattaagtccc
agggctgacgtgcctcctcagtgagaaggttggcgtagagttgaaaaact
tctagggcgagtcggtcatttttgtccttaaaggcgagcatgttggcctt
tagggagagtgactctgcggtctttttctctttctcagtcttgctgaagg
ggtcatcggcaagttcacgtagaacagccttccaatcaccttttttcgac
tcatatgccttttcggcatcatcgcaggcgggaattagccccattttctt
ggcggtgctatacgccttgttcacatgcagtacaaactgcttgttggtac
cgtgtccggaccaaacagtgactctggtttctgacccgtttgcgagggtg
cacttgagggtctcaggcttgaggtccaaagtttcttggactgggtcccg
atccggcacataatggataggggctttctcgccacctcttccgtgctcgc
actcttggttcttaagcccaataggggctatcttctcagaagacattctt
gagagggctgctccgagacttgttccaaggaaaagggtcttgtaggagct
tcgtggcggttcacactcgaaggaaacacgattggcacgaatcttgttgg
cggcgggatcacgtagcgcagacgtggtgctactatttaccggtgcacga
aagacggtggctcgacgggcgaacacgtggatgctgaacgctggactggt
ggaggacagacgtgacggtgttgaacggacggtggtcggctcgacggtga
tggacggtcgaaggacagtaaggcgatggacagacggtccaaaaaaaaat
tcgctcgagtaggttatcaattgatagtaacctaagccagaaagtattta
aaaaatcttgttgtagactttgctgactttgtttttatgagcttaacact
acggtacaagtgatgaatgagatactagttatctcatgcatgaaaaaaca
caaatgatcatgggagagattggcagtgatttgtggcagttccatgactg
gcccatattcaactgcccaaaggaactgtcccacgtgaaggttcctgaga
aggaaatcctccattggatattcaacctaagaaaacacctacaatgtgta
tggtggagttgtaggaaggaaaatcctatttggatctgatttctgagaaa
ctcttatcttatgacttttgagtctttcctctgtatcaaacaatgtgaag
gagacttatggagttccacctggaagctccagattcttggcctatgtcaA
TCAAATATTCAGATAGTATTTTGATGAGTATGCTTTGAAAAGTAAAGAAG
CAGCAAGTACATATTTTGTGAGGGTTTGCTCCTTCCCCATTCAAGTTCAA
GATAGCAACCAGAGGCTTCATCTTCCACTGTTGTGTCAGCACATCTTTCT
GAGATGTGACAGTGCATATCAGAGGGAACCATACTCAATTAGTACATGTG
CTATTGATGTTTGGTTTTTTTAGAGTCAAACTGCATACCAATGTCAGTAA
ATCCATTTAGCAGTCATGAAATATAGAACAAAATGAAGACATGCAATAAG
caatcagaaaacaatgaacagcaaacaatgaacagcaaacaatgaacaac
agacaacagacaacagataacaaagaacaaagaacacacaagaagcccaa
tcaacaatcaacaatcaatcttactcatacaagaatcaacaaataacaaa
tgacaaatgacaaataacaaatgacaactagcaaacaacaagtgacaatc
aacaaaggacaagcagcaaacaataaatgacaaccaacaaaggacaagta
gcaaacaacaaatggcaaacaagcaaacaagaaacaatgttgcacaagca
acaactgacaagcaacaagcaacaagcaacaagcaacaagcaacaagcaa
caagcaacaaacaagaaacagcaaacagcaaacagcaagcagcaagcagc
aagcagcaagcagcaagcagcaagcagctagcagctagcagctagcagct
agcagctagcaactagcaactagcaactagcaacaagcaacaagcaacaa
gcaacaagcaacaagcaacaagcaacaagcaacaagcaacaagcaacaga
caacaaccaattaccaattaccaacaatcaacagccaacagccaacagct
tacaaacaacagatgacaaacaacaaacagctaacaacaaatgaaccaca
aatgacagatgatatatgacaaaccacaaaccacaaaccacaaaccacaa
acaactaacaactaacaactaacaactaacaacaaacccctaaccactaa
ccactaaccactaaccactaactacaaagaacaagcaacaaaagcaacaa
gcaacaaaagcaacaagcaacaaaagcaacaagcaacaaaagcaacaagc
aagaaccaacacgtaagaaccaacaagaacagacaaactagcaagaacca
acaagaaagaaccaacaagcaagaaccaacaagcaagaaccaacagacaa
cagccaacaacaagtaacaaacacaggacacttggcacataatacacaac
aaatgactagcaactgatgacaacctctaaagaacaaacaacaaatgaca
aatgaccaatgacaaatgacaaatgaatgacaaacgacacgacaaacgac
aaacgacaaattagaaacgacaaacgacaaaccacaaaccacaaaccaca
aaccacaaacaacaaacaacaaacaacaacatataacaaacaagaaagaa
cacagaacacagaacaaagaacaaagaacaaagaaccaagaaccaagaac
caagaacgaagaacgaagaacgaagaacgaagaacgaagaacgaagaacg
aagaacgaagaacgaagaacgaagaacgaagaacgaaaaacgaaaaacga
aaaacaaaaaacaaaaaacaaaaaacaaaaaacaaaaaacaaaaaacaaa
aaacaaaaaacaaaaaacaaaaaacaaaaaagaaaaaacaaaaaacaaca
aacaaaaaacaacaaacgaaaaacaacaaacgaacaacaacaaacgaaca
acgaacaacgaacaacgaacaacgaacaacgaacaacgaacaacgaacaa
cgaacaacgaacaacgaacaacgaacaacgaacaacgaacaacgaacaac
gaacaacacaacgaacacaacaaaaaaaaaaacaaaaaaaaaaaaaaaaa
aaaaacaaaaaaaaaaaaaaaaaaaaaaaaaacaaaaacaaaaacaaaac
gaaaaacgaaaaacgaaaaaacaaaacaacaaacaacaaacaacaaacaa
caaacaacaaacaacaaacaacaaacaacaaacaacaaacaacaaacaac
aaacaacaaacaacaaacaacaaacagcaaacagcaaacagcaaagagca
aacagcaaacagcaaacagcaaacagcaaacagcaaacagcaaacagcaa
acagcaaacaacaaacaacaaacaacaaacaacaaacaacaaacaacaaa
cagcaaacagcaaacagcaaacaacaaacaacaaacaacaaacaacaaac
aacaaacaacaaacaacaaacaacaaacaacaaacagcaaacagcaaaca
gcaaacagcaaacagcaaacagcaaacagcaaacgactacaaacagaaaa
agacacacaacaaaagataaatgactagcagcaaaggacacacaacaagc
aacacacaatatggaacaagcaactagtgcaacctaaaactaagaaccca
gagccaagaactaagacttaacagccaacagccaacagccaacagccaac
agccaacagccaacagccaacaaccaacagccaacagccaacagccaaca
gccaacagccaacagccaacagccaacagccaacaaccaacaaccaacaa
ccaacaaccaacaaccaacaaccaacaaccaacaaccaacaaccaacaaa
ggataatcacaaaatgataaatgataaatgacaaaccaccaactgccaac
cgccaaccgccaaccgccaaccgccaaccgccaaccgccaaccgccaacc
aacaaccaacaaccaacaaccaacaaccaacaaccaacaaccaacaacca
ataactatcaaacaacaacagtcaacCACCATTAAGAAACCTCAGACATc
aagcaacaaagcaacaagaacaagcaacaagcaacaagGGATAAGCAACC
AAtgcgtgagtgatgagtggtgaggaatgagggatgaggaacaagagact
caaacatcaagcaacaagcatcaagccacaagggataagcagccaatggg
tgagtgatgagtggtgaggaatgagagatgaggaatgagagatgTGAGGG
acaagcaacaagcaacacccagcagccagcaaccaacaaacaaaccaaca
aacaaACATAATGACCAAAGAGTAGAGCAGGTCCATTTATATTGGGGGGT
TGATAGCCATTGCAAAGAACATTGGGTATGACTTTATCTTTGAGAGCAAA
GACATCAAGGCTTGATGTGTAGTGGAGAGCTAagtttcaaattcctgagt
aaattactcaggaattcctattcctggattcttaatgcctttttgggcca
ttactgttactgtcggctactgtgtttaggccactttaccgcgagggcat
gtaaatgcccattttcagtaatgtgcttgttagcccagtaacagataata
ttagcatagaatcactcccaagtaattttcaggtgtggtctggccacatg
ccagctcacgcacatgcaccagctgcttgtggcctcatactctgctcatg
cacacatattccagcgatgcagccacagctgcagctattcccatcacttc
atcacacaatgcaacaatgagaatttccgctgctgccaccatctcccccc
tcccctagcaggaatacaaaccccacgccccacaccgctccctcttgcgg
catcagcgcattagcctgaaaaaaagcaggggaaaattccactcaagtgg
tgagtattacccatttttcattttttaactaattaattggaacccgccgt
ccctgacctgccatcttctcccacgtccccccccctcgattgaatacaaa
ccccacaccccacgccgtgccctctcgcggcatcagtgcagcagcctgaa
aaaaaaggaggggaaaattccactccagtggtgagtattccccatttttc
attttttaaactatttaattggaacccaccatccctaacctgccatcttc
tcccacacacccctccattgaatacaaacccgagaccccatgctgcaccc
tctcgtggcatcagcacaggagcctgaaaaaagcaggggaaaattccact
ccagtggtgagtattccccatttttcattttcttaactattgaattagaa
cccaccgtccctagcctgccatctcctcccacgccgccccctccattgaa
tacaaaccccacaccccacgctgcgccctctcacggcatcagcgcattag
cctgaaaaagggaggggaaaattccactccagtggtgagtatttccagtt
ttcatttttttattaatttaattggaacttcgccgtccctaacctgccat
cttctcccacACtgttgtttactttgtcaatttgaattgggaatggagag
atggcttccagttagggtgtccccgtgctttcaaagcgggctcgtgtaat
acatgtagttttgatgttatcgtcggataaaacgtaattttatgagcact
acaattacttaaactaatacaataatcaaacagtagaattcttgattgtc
gtggcttgacgatagagaatggtatattggaaatgaaaagatgagacaaa
ataagattgataattgtcatcttgtgacgattgagaattgtggttgatat
taccatgataaatggtagggaaaagttcacgagaggacagaaaacccctc
caatggtaagtaccatactaactcgggactcttgcatgttattgtcccat
atatctaacactccctcacaatgactatgctagaggctgagtgcggttaa
gccccacataaatatttacgatgcctgcaaaaagcgttttgagcgagggg
cttagctaaggcatcagctatctgatcatcggtactgacgggcaatatct
tgaTGAGCCCAAGACGCACCTGTTCCCAAAAATGATGATGACAGATATTA
ATATGTTTTGTCCTGGGACACAGCTTAGGTAGTCTTGCTAACTCTAGAGC
ACCCAAATTGTCCTCAAAGACCTTGCAGTACACCTGGGGTTGAGTACATA
TGACCTTGAAGTTCCTTTCCCGGAATTCAGTCATGAGTTCCATGATGGGA
AAGACATCACGTAGGGCCATAGACATAGTGATGTACTCTGCCTCAGTGGT
GGAGGGCGCTACTTGGGATTGCAGCTTGGAGGCCCAAATGATAGGACATC
TTGCATAGAAAATGACCCATCCACTTCTAGACTTGGCCGTGCTAGGGTCG
TGTTGGGCAAAGTCTTTGTTCCGATTGCCTGCGAAATCTGCGTCAAGTAG
CATTCAAACCCTTTTGACTCCTTGGTCCTGAATTTAAGTCCCAAATGACG
TGTCTTCTTCAAGTATCGTACAATATAAACAATTGCCTCTCCATGCTCCT
TTCTTGGATTGGAGGAGTTCTTGGCTACTTGATGGGTAGCAAAAAGAAGG
TCACTGCGAGATGTCTGTGTGAGATAGTTCAACTTACCAGTATAACTGAC
CGGTAGTTGAAGTTAAAATTGCACTCATCAAATCTTAAAGTTAAAGAGTC
TTTGAACGCGCGTAGTTGCTGCGTAGCCTTAGCTGGCACAGGTTTGGTGT
AGGCATCGCCGATGTTGATGTCATTGATGATAGCAGCAATGAGAGCACAT
TGGGAGAACTCAATGCATCCATTGCTGTGCTTGGTGATCGTGACTCCAAC
GTAGTCCGCTGCGGGTGTCCTTGATTCTTAATGTCTTGGCCTGCAGCAGA
AATCTCACAAATGACGTTAGTCAATGATTGGTAGTTTGGTCCCAAGAAGA
TTCCATTGTCAACATATACAATGAAAATGACATCATCACGGAAGAATACG
CACTCATCTATTAGTGATGGCTGGAATCCTATGCTGCAAAGCTTCTCAAC
CAGGTAGGAGTTCCAAATGCGACCAGCCTGTTTATGACCATATAAGTTGG
ACAGGAGCATCAACACATGGTCTTTAGATGAGCCGTGACGTGTTTCAATT
CCTTTGGGCAATTCTATGTACATGTCAGTTTTGATTGGTGCTTGGGGATA
TGCTTGTACAAAGTCAATCTGGCGTAGTGATAACGTGAAGAGAATGGCCA
TAACGATTATGAGCCTAATCGCGAACCATGTCAcaactgggacataggtt
tcgaagtaattcatgccatagacctgcttgccactatggaGGttgagtct
tgatttgtactttagaatctcattggtcgtgaggtctctcttgcacctca
tggtgcatactgatgggatcacatccacgtcttcaggtacctctgagcgt
ttaattagcttccaccttttgtgctcgatgtgtccatttacttctttgat
gacggcctttacgaactctcctgcatcgggctgttgcattgcttggtgga
agtacataatgtcccccatcatctctgcatgaaatgctatagggtgatgc
atttgttcaagaagactctttatttctcgtgttctcgaatgtacagaatc
tcggcctctttgagttcagacaatactgccctattgcccatgtaatgcat
gccacgatcaccgtaaaatgatcattgtgacactgaatccttcatggctt
gactcatctttctgacacgacctctgctgctgacgccgacagtgggagtg
ggctgtgtttcttgaagaggaggggcaatatctccctcaggaacctgcag
gtacttattgagtcacctgacagactgatgtcgtcatcaggtacgtaatc
ttgtgtgaactcaatgggcttgttgtcacaaggaggagtattggtcccaa
taggcatcacatgttgatctgcactagacaaccggtcttgcacagtagga
gtaccgtcatacttggtgaatccatccaactgtttccagtttgctgatgt
cacgatgtccctttcagaatgcttggtggtttcaaagaagtcattgtacc
tgcagtggatctgcggagaaatgagtccagtattcaaattgagtaccaga
ttcacgttccgcacgtgatttggacttgggcctagattaagacctaggcg
agatcttggtgaccacttgggtattgtaatgcccgctgccagactattat
gtagcgcaaataccggacagccaaaagcatgattatctctcattctgaat
cccacgttaatgccagaaaatagttctactcatgaccttccatccaacag
cactggtacagtgttgcggatgtgcacagccatcctgaccgcatatggcc
ataaagataggtgcacagcacttggccacctTGCCTTTGCATGCAGCAAC
ATGGTTCTTGTTGCCTCGGTGATATCCCTGATTGCTCTCTCAGCAATGCC
ATTCTGGAAGTGGGCATTCACTCCGCAGTAGGTAATTGCTTGTTTTTGAT
GGCTGCAGTGTTGTTTAAATGCTTTGTCCGCAAAACGCCCATTGTCTGCA
TGGTATTGCTTGATGCGGACACCAATCTGTGGTGCCATCTTAATAACTCT
GCTTGGTCAACTGATGCAGTCATGGAATCATTCTGGTGGTCTGCCTCGGT
CTGATGAGGTCGGGACGAAAAGGTAAGGGTGTCTCGTTTGATGGATTGGT
TGTCTGGGTTGTATGtgcattccccccatgtgtgattgcctgttggatga
attgggcagttgttgCCGGGGTCCACGTCCAAATGACTGACATTGCTAAT
TTGAACTGTGTTGTCGTCCTCACTTACCTCGTCTTCttcccatgattctt
tatcctttaggttgatatcctcatcagcaatgaaggattcggagtgatga
tgacgatgatcccgcctgagcaaggcatcatacttgaacatgttggcgca
gatgagaggccgatgcatcacacacaaggtaggtagcttcgaaggcctgg
taattgaaggtactggaggatgtgaagaaagcaggtgtgttcgttcgtgg
gtccaacgggacaaatttcttgcttttgcccttgtttcaaactaaccgac
atccgtttgccgtgtttgtgatgtaggtaccgctgtcggcattgacctga
gcccagtgttgcggacacaagagtgtctgcggcagcccatggatgtgcaa
gctgtttggcagttcaatgcggtgtctgataccggagtcatcattgatgt
tgaaacagaaggtgccagtaccttgggaaacaaggccaccagctattcca
acaatggtagcaccctcagaaggcttgaggtccttgaagcattctttctt
gcaggacatggtaatcgagcatagtgtgtcgatcccaattctgaaggagt
cagtgtcaaatcgggGCCGGAATGGGTGAGACAGGGGTGtgatggtcgac
ttgaaagcttggcgcacagtgtgtgtttgtagacgacaattgagtcctaa
gcggtagcagagctggcgaacacaagacaatagttggaaagagtggctga
cgaggcgctccacgtgacaaccagcctgatagatggaggcaggggcacgg
atggtaagttttagtgctttgaatttccatgttaaatggaacaatgagtt
tggtttgatatagtgtcccttgtgtgtttgtttgaacttcattcgttgtt
tgaagcagtggtattgtaggtggtttgccatggatgttcgttgttgtctc
attgtcttgcaaatgctcttgtctgttttgagtgcttgtatggcaaaagc
ttgccacttgtctctaacccaaaacaaaaacgttatcattgtccacattt
cacagaagaCAaggtatgaggggaccgagtcaaggacggaggtaagtgcc
aggagcaggagaatgtttggtgcctcggccatggctacgagccatgccgg
tctgcaccatcatttgtcttggatggacagttccgccaagtgggcaagaa
gctgttggttcagaccagtcctgctgtctgcctgatcgctttcattgcct
gatgactgccttgtgacggatggcgtgccctggctcttccccttgcgaca
ttcctctgaggagtgtaggcaccatgccaggtggtgaatgcaccagcgtg
ccatgtcttgttgtcttgtttgatgatctttggctctcctggcttaggtg
ctgtcttcttccatgcttcatcctgcttttgtctcctcctgttgtttgtg
ttcttgggatgtcgtgtagtctggtttgaagccttgggtgtgctggacgg
tgtgtatgctcatggaggattgcctgatgaacttgccttgagctttgatt
tcaactgttttgacaacttgaaatttgtgtcttaaaattgttcaagttct
ggctagagtgcaataacttgttgttcctcatcagatggtgtgccgaacgg
cctgtctttgtttgccagaagcatgtcgtacttcgtcttggccttcatca
tgatggtcctgtaatcagcgttgaccatatcgttgatgttgtcgtagtaa
tcatcctttttctggctcatgtgcttcctgaatttggcatcaggaacatg
ttggcaagttgcgaacaaaatttcctcttgtcatctgctccttcacctct
tgctaacaattggttcaggttttgcatgaagtaggaattTATTttgtcca
agtcacttttgacttggatgcaatattccggtaaggccttgagggtgtct
ctgagtgctttgtttgttgcacgtgtgtctaatgtagtcaaccgcattat
ttccttgtacaggagtgctgcaaccgcaacgttggttggattgatggggt
cttcatcgctgaggatccagctgtgcttggcaatgagtagctggtctcga
gctgtctcagtaagcgatgacaggatacattttgtcatcatattgttgtt
ttgtgcagctctctgacgcttctttgctccatttcatttccagtaggttt
gcgactggagcttgagctcgttgtatggaatctgtccatactccgatatc
aggttcatgtctcgtccggcaacttggtaagtgacaattccttgtgctgg
gtttgtccaacccatgattttgattcttgtctgtagcatctcttggaatc
taaccacttgtgtgaccttgaggtcgaactggtcttcttcatcatccatt
agctttgattttccggtatcatacatgctctggcctgtacgagtggagta
atcaatcaactggtccaggttggtggtgcccggcgagagtgcgaaaggta
TGgcagctggggcagcagcagcagctggcacaggagcagctccgggagga
gcagctgcaccggctaagagcggttggatggcggggagaagtgccgtgat
ttgctcattgagattggtaatgctatcttggaggtcgtccatgttggcac
gtgcttggcttcttgtggagacaatggtggaaacaggacaaaggtaagct
caacgggtgtaattagtcttgcttgactgtagtttcttctctcaacaatt
cccttgttcgtgatacttctggttgatcagggcagaatatgttgattgct
cgttgtttgtgcaatgcgaagatattgcttgctttgcgcagaggaagtgt
gttgtttactttgtcaatttgaattgggaatggagagatggcttctagtt
agggcacccccatgcttttgaagcgggctcttgtaatacatgtagttttg
atgttaacatcagataaaaagtaattttatgagcattacaattacttaaa
ctaatacaacaatcaaacagtagaattcttgattgtcgtggcttgacgat
agagaatggtatattggaaatgaaaagatgagacaaaacaagattgataa
atgtcatcttgtgacgatcgagaattgtggttgattaccatgataaatgg
tagggaaaagtccacgagaggacagaaaaaaactccaatggtaagtacca
tactaactggggactcttgcatgttattgtcccatatatctaGCACACAC
CTCCCTTTATGGAATACAGACCCCACaagacagggcccctcaagacaacg
acagagaaggcagggaatgggttgggatttttctacactgtcttgggaag
atatcagggatttgataaagagttaaactcggagtgccagtctgagttgc
tgtgtgataaatttgagaggtattgggatttctatgaaatggtcattgat
tcttatgaaaaatatccgaatccagagttaatgattatgaagaaggatgt
ggaagtagatgacggaggggggacgcagccagcggaggaaggcacagatg
agagttcagatgatggggatagtgaatagagcagctaaaatggggattat
atgtttaatactacttggaacatgttacatggatgcaaataatgtacatg
cataatttacttctgttactgaagttttgtcaaagacagtaacatactgt
cctggaagaggaggctgagtctcgtatagaaatctgatgggccttcagta
aactggcagacagtttactttattactttttgtgttactgaaattactct
attactgacccatttcagtaaaaaataaaaatagtaatttgaaacttagG
CGGAGATACCCCACCTGAAATGGTGCGAGTCCTGACACTTAGAAAGATAT
TGCCCTATTTTATTATCACCCGTTGTAATTGCATTGACAAGATGATATAT
TGATTCTAGTTGAAGGGGAGGGGGTATGTGTGGGAAAATATATGGGGGTG
ATGAGTGAGGGCATCAGATTTTTAATGCATGCATTGTATCTGTGTGTGAT
GTTTGCAACCATTCTTGATGTCTAGATTTGGTACTAGACGACATCATTGA
AAGCTTCTGTTACTTTGAATCAATCTATCCAATGATTGTTTTTTGCTAAC
ATCTTCCCTTGAATGTGGCAAAATACCTGAGTTTTTATGATGACTAGCGA
AAACATGTGGGTTGAATTGACTCTTGACTGCAATTTTGTGAAGGTACTAG
CATACCAATATATCTTCAGACATCAGATGTCACAGACTGTCCATCTGACA
CTTAAGAATAAATAAATAAGTCATGGATATCAAGTGAGAGAGAAAACAGA
Tatgtgctttccgatttaataaagcgagcttcgcgtgcacgagtgcagtg
aattgcgcacagccagaagttttgtagtatgtgctttctgattgaataaa
gagagagctttgtgcgcacaagcgcagtgaattttgatacattttttatg
taatcacaaatcaacagtcatcgaatccccatgcatatcaaaaatagaaa
taggtttttacaggcaatatgcagcagtgtgtatcacttcacctataata
ttcaatagtgaaaaagtgactaatggagaaaaatgaagtgaaggaggaga
aggaggagaaggaggagaaggagaagaaggagaagaaggagaagaaggag
aagaaggagaagaaggagaagaaggagaagaaggagaagaaggagaagac
ggagaagaaggagaagaaggagaagaaggagaagaaggagaagaaggaga
agaaggagaagaaggagaagaaggagaacaaggagaacaaggagaagaag
gagaagaaggagaagaaggagaagaaggagaagaagtgaaaaaaggagaa
gaaggagaaaaagaaaaatctcagttgctattaaactaaattttttcaag
aaaatcttgatTGTACCACCAGAATGAACCCAGCTTTTAGTGTTGAGCGA
TTCCAAAAGAACGTAAGAATTGTATGCCTGCCGTAATTCATTTTTCAATT
TTGGAATGAGTTTTAGTTTAGAACGAAATTGCTTAggcccaacctaacag
tcacccatacacacacctgaagttcaatttttgtgtagttcaggtatgtg
tgcgtgaatctttctccgtacaaccagaaagttcacccgaaattgaatgg
taccttttgggtaacaggttattagggcaaaatccacccaaaaacaaaca
tcattctcggtcaaaatcggagctcaccccaaaatcaactgaattttggg
tacgtgtgtgtggcgtttttcgttactgtaatcatggtgcaccccacggt
ttacaacacaatttaggtgttgcggtcacagcatcacatgacattcttca
tcagattctgccaacccattttcaatatcatagaagatgtcacatttttt
agcatgacgtacttgaaagaagccatgattttgctgaatctcaaaagatc
cgttgcatgtttactaccatatatctcggttcataagagccagaaaatgt
caaagatacatttaagtttatcttataatccatgcaaagttagagatcct
aacacaggaaagaaatttaactatccagcctatttaccaaagtatgtctg
agtactgtatgtcgcgccaatttcctttctattgtgtctcggtgcacctc
cgattccccatttttgttgtgtgtgcaatggtggtggtgagttttccaac
aaattgagagaactcggcaaccaaccagatttataaggaccaatgcatac
gatttagtaggtcaaaaaaacaaatgtcaagaaaatcggggaaatatatc
ttataacccgtgggctcttatgaaccaagatatacggtagtaatagcagc
actccaatttgggaatgtgtgcgtgaactgtaaggaaggaaaacatgaaa
acgcacacagataccggattctagaaaataagctgaacttcgggtattgg
tatgggtatgagtaactgtaaggttgggccttagatttgtcccgaaaaat
attttgctaaaatccattccaaacacccctttttggtgaacgatgttgag
attttggcctatgattggtaaaaattctggcttgatgttgcagagtttgg
tgtgatgttccaaaatttgttgctatcagggagagttgccttgaaagtca
gagtagatcgtaacttggaaaaataacagcctgtccggacagaacacttt
ttccaaaaattaccagcaccccctgcaagattttttgtagcgagctagac
agaatgtgatttgtagaaaataaagtggcttgtctatgctaataaaatct
cagttgcaaatgggcgcgagcacttcgcgcgcggcttaattaaatcgcag
ttgcaaatgggcgaccgccttgcgtgctttgcttgtgccgcgctcGCGAG
TGCTCCCACCCAATTAAGAGGAATATTTAATTCTTTGTCGCCAAATCGAG
AAAtcaagttatcaagatttttcaaaatcttagttgtgttggaaactgag
ccgttttctccttcttctccttctccttcttcttcttcttcttcttcttc
ttcttctcctttttcttcttcagcgagacagtttttttgctttttgccaa
aacaggtactgaccaacaagttgatgtgaacttacctgtaaataattcat
ttttcgcttggacttacatgggtagttatattgtcctaagtaattgccta
cctttaaaattatatcttgtgaataggttgaaagagcaaaatgtcaattt
ttacaagaatggtaatatggtaacttgaacaacgtgtcaattttttagaa
gaaattcattccacataaaaacacaatcacgatcgatttcatagagaaag
cgatcatgaggctgattgagaccacattcgtgaacgggctgttccgcgac
ctctccaatgttctgggggctgctccacaaccagtctggtcaattaataa
gttgcgtgctctcgatattatccgggctattgcagattcaaaaaagactg
attgaatgcaactcctcctcatcctaagaacaaacttgggcaatatttct
attcttgcaaaactgttgggataggttcttgacctcgccctaaaactagt
cattccacataaaaacctatgcctgtcttggaacctgtcgcaattctagc
tgccaccttgacataatcaacgaaaatgacatgaaagctttagttaactt
gtgggacgagaacttcaaggggatcgctcggtcattttaatgtgtctctt
ccctttatggggtcaggagtactggttttaggcctaaaaaatagtctcag
aactagctaaggagtagtagtctagaccctagtattctttttctatatat
gtaatacctactagagggcaacgtttatatctctaccatatttcttAAAT
GACAAGTCGAAatttgtaccgggaattgtactgtagaggaatcagttttt
tcatgtcagtgttagtgcatatcatttgtggtgagttagttacgtggagc
aatacatattgccgtgatggagaggaataagctatcactttgttatgaca
agtggctcttaagcatgagttaagtgcctgaaaatgacattttttgtaac
tgttggagtcttgaccttatgatgcgcaaaccttgccatccaagaaatac
gatagtcatttgagttgctgtctttgcactctacacaactcctttttcac
acatttccccatgtcctacacaaatttttgtgatttcggaaccaactctt
ttttcacacaatcttttccaatgactgggagacgtctcacacaaatgtaa
tagttgtgagctcaaaactatttttggtgatcggccccatcacacaactt
ttttcacaacttcttttgcacacatgcgggtgctcacaatttaaatacat
atttggttcccacttacttggttgaaatgagatcaacaataagattcaaa
tcttgttttgcaaaaacttgttttgagtgcaaaagaatgagtgtgagttc
gaacgctaagacagcacataatcatgtcctgtgattgtaaaatgggttct
ctagcctcaaaagcttatctatgttttgcatgcggtatctgctcacagct
taattgtgcctcttgcgtgtagaagcattcgtggtgttttttatgcctgt
gcatctaggcaacatgctcactctgctagatgaagcagagtatacccgtg
tcagctgggagcaaggcctcagtgaattgtctgggtctatttatatgact
acatgttgaaggccatgtgtcacgccttgtgagttgaactcacaacaaca
cacagttagcgcttttttagagtcattgttctccaagtagaaacttacat
gtatcaacttcgatgaaaataaaaaaatggcacctaatttctcgcaatat
ccacaagtgaatttgtgtgagcacgacttattacatacacctcgttagtt
gacttcaaacacgtaagtaccatacactcaggacacatgtttgtcatatt
ttgttgaacatgagatggacatgactacgcttataaaattcgtttgtact
actgatgttaagtatctatctcacacccaagatcggactaaagggctttc
agacatatgcaccatgcgagcaaagttctatgtggcttccactgttatct
tgatttagcgaaacaagacttcttcgggtttgcaggctcttactgctgct
aaaaaatcttgcagcggctgcttgtaattgttGGAGTTACTCTGTTATGG
TAcgaacaacgaacatcgaacatagatcgaacatcATGACACATAATTTA
CACTGTGCGATTGTGCGCATAAAAGCTAACAAGCAAGGGTTACCACAGAA
TATTCCACTATGGCAGACCGGAGGTCCTTTTTCGTGGTAAAAGATCTCAA
CAGTAGCATGGCGTATGATGTCGGAAACTTCCCGGAAGCGTACGACATTA
CTGCTCCCCCAGTTGGAACCGACATGGCCGGCCACGACACGTTTCTCCTC
GGCCCTAAAGTGGTTCTGCTCGATTCGTTCATTGTTGACTTACTGAATGT
TGATACGAGTGCACAGACGTTTAAGTTGAAGCTAATACTGAATTTAGGTA
GGTTTAGTGACTTGGCTCGACATTGTCTAAAGATGGGAGGCTTCCACGGA
TTTTCTGTCTAGTGCAACTAACAAACTCGTTGTCGCAGATTGGGTAGATG
ATGGGACGATTGAGCCAGAAACAAAGGCGAAACGTAATCTGAGAAAAACT
TCTCGCGCAGAAAGCTTCATGGACGGTGAAAGTAGCTTAGATTTAAACCG
AGCATCTTCCGGCAGCCATATGGATTACTACAAAACTGGGAAATATATTC
CAAGACGGCAATATATAGAGGATCCTCTTTCTACTACGTGGAACCCCGAA
GTTGTGCTGGTCAATGCGATTGCCGACGGAGATCCTATCGAAGCTGCATC
GAAGATGCACTCGGTTCAAATGCTGCAAGGAAGACCTGTCATTTCGAGAA
AGGTATTATATCAACCTGAGTGTCGTTGCGAATTCACCTATGCCAATTTC
CCTTTTGACGAGACAGACTTGGTAATTAAATTCAGTTCTAACAAATGGAG
CGCGGAGCAACTCTCATTTGTATGGAGCGACAGACTAGTAAATTTTGGCA
AGAATGCTTCGCTCAGGAAGACGAGATCTAAATCGATGCTGAAGCAAGGC
GTGGACGTGAATGCCATCGGGGGGCTTGGACAAAGTGAATTCGAGATTAT
CCAGGTGCGCGTGGAGGTAAGAAACATGAAGCTGTTTTTACTATTTCTTG
AACGTGATAAAAGATTTCCAATCATTACTCTGCGGTCTGGGCATTGTCTG
TAATTTGCACTGATGAAAGACTGTGGAGAAGGATGTCAACAGTATGCAGG
TGTGTAATTGCGAGCTTATGGACTCGTTGACACGGGAATCCTAATTCTCA
GTCCTATTGCACCACACATTTTCCATAGCGTTACGATAATACCGAAGGTG
CTTTTTCGGAAGCACACTTAATAATCAGGGTAAGGCGTGACCCGTACTCT
TATCTACTTAGGGTTGGCTTTGTTTCAGAATTGTTGATGGTGCTCGAGGT
AATGAGTTTTCTCACTGACAGAGGCGAACTCAGTGATCGGTTCAGCATTA
GCGGAACAATATTTTTGGCCATGGTCAGCCTTTACGGACCAATGGCTGAT
GCTCTTCCTAAAGTTTCCGTGGTGACAAGAGTTGATAAATGGTAGGCTTT
CACTGTCACTTGAACAACCATGTCTTACTCTCACTTATCTTCATTCTTTC
CTATGCTCGTGCGACACAGGCATCTGGGCAACTTCGCGCTCCTATTCGCT
TCAAATATCGAGAATCTGATATTCTTCATGTTGCGTGATGTCATTAATGA
ACGATTACTCCTTTATTTTGAGCTTCTCCTTGCAAGCATTTACTTATATC
TCGTAGTTAAGAATTTACTTTGGTTCATACAACCTCTATCCAAACGAGAT
GAGTGGTCAGTTGCAATCGACTTATTCGAGGAAAACTTAGAATCGCTGAA
GGAAAAAATGACGGGATCAGAGACACGGGCAGCTAAACTAAGGCCATGGG
CCACATCCGATAGCAAGCGTCAAGAATCCATCGCCCGATTACGAGCTGTA
TTGAAGACCGCAAGCACATTGAAGAAAATGGCGGGCAAGGAAAAATCGGG
GAGGAACGGTGTGTCCTCAATGAAGAGCGAATAGTGCTCGAGGTATGTAG
TGTTTCTTTGTCTCGTATAACGCAACGATTCTTGGCCAACACTAATAATG
TTAGGCTACCTAAATGGCTCTTGGAATGCTGTTTGATCAAGTTAGCTACT
CCGTCTTTGCCCTTTCAAGACAATCATCCCAACCGCTGTGCTTCGAGCAA
ACGCTCACATGAGGTGACATACAATTGAATTCATCTCCCAACTGGAACTC
ATCACCACTAATAGAGTTACACCCCGAATCAAGATCCTGTCCTTTTTTCG
ACCCAATAACTACGTTTGAAATAAAATCCGTGGCATCGTTGACCTCAGAG
TTCTCTGTCACCTTTACATAAGCACGTTGGTTGAGATTCATGGCGTCGAA
ATGTTTAGGGATCTGTTTGACGACCCCCCCAACAATAGCATCCTTTCCCG
TCCTAACCATGCAATCCACGTCGACTTTCAACATATCGCCGTCTGGAAAT
TTTTCTTCGATTGTCCCCTGCGTGCAATGGATAGAGGTCTCAGCATCTTC
GTTGATACCTGCAATGCAAACGGATTAGCTAAGACTCACGTGAACAGATC
CCGAGTCTCCAGCAAATTTCCAAGCAACCAAACTGAAATCTACAAGACAA
CTGGCATCATCCTGGCTTTCACAGTAACGTCCGTGCTGACCTGACGCCAC
AACCTTGGCTGTGATCGGACCACGATTCCTGACTATGCGGCCAGACAGAT
CGTCTCCGATGTCACCAGTGCCCTTGATATCAATTTCGTGATAATTGGAC
TGCACATCGATGTCTTCTTTGTTTTTCATCAGTCGGGCTGCCTTTGGGCT
CTCGATGTCATCCTGATTTCCAGTTAATTTAGTCAGTAATGTGCGTTTTC
GAACGGACAACGACGTTTATGCTGTCGCATGATCAGTGATAAAGAACCGA
AACCTGAACTACTCACCAACGAGATAGGCTCCGTGTCGCCTGTTTGAAAA
TGCAATAAAATTATAGCACTATAAATGCTCTATAAATGTATCTAAGCGAC
GCGAAATAAGAACAGTGAAAACTAACCGCTAGCAGTGACATGGATAAAGC
AATGTGCCACTGAAAACAGAAATAGTAAGGAACGAGGTCGATTCATTATG
TTTGATGGTGGAGTTCTATTCAATTCGTAATTAGTTCACTATGTGTTTAT
GAGGGTCTTTCATCACCATAACACGGCCCTCCGGATGAGAACGCTGCCAG
CACGCAGTAAAGATGGTATTGGGCTGGTACAATACTGTGTATCTTATCTG
AAACCTCTTGGAATCAGGCGTATCATCTAGCATGGAACTGCACGGAACCA
TGATATGTATGTACGGTACCCAATCAATGCGACAACTTGGATGACAACTT
CGATGACAACACAATCTATGACAACTATGACAACCCAAGACAACCGACCC
ATTATGATGCGATGTCAAAGAGAGTCACAAGATTTTTTGTCCGGGGTGAC
ACAAACGAAGTATCGTTAAATATTTGTTGTTAGAAACAGAGGAAGTATTT
TTTACTAAAATCTATCCCGACAACATTACTACCAGAAAGgcaagattttt
tgctgacggcaaagaagaggaaaatcctcctgacctgcaccctgaggtct
ctgtataacatgttaaactttttattgcctgagcctctttagttgaaaca
gaggaagcataaagtatttataataaaaaataggtaGCATGTATGTACCC
AACACCCAACGGTTACCCTACTGATGACAACTACAGAGGAAAGTAAACTA
TACACATTGGCATGATGCGATGTATGTGTTGAGCAAATAAAGCTgaagaa
ccagtaaattaagaaatgagggaagtctttttggaagggtgcttgaatgg
aatcatattttggtagaataacttagtaccaataaacctacacaaaagtc
tgctctcaaatttttattttataccttcttggcaagggatgcatgaacgg
caaattggcaagtactgcaacaaaatttcattttaaaacctataaatcta
cattatttagtttgccaccaacctcttcttggcagcaatattgaaatgac
gctgaggtcttctggaataattttgaatatATTCAAGTCAGTTCAATAAT
ATTCACAACTGTTCAATTTAATCATTGGGGGGAGGAGAAGGAGGaggagg
aggaggagaggaagaaaagcagctcacttttcaatacaactaagatattg
aaaaaTATTGGTGCAGCAAATGCAAAAGTAAGTCAAAAGACATCAACTTT
AGTTCTGAACCTCTTTCTCATCAGATTGATAGATACATGATTCCTAGCAG
CTGCTGCTGCAAGGCTTTTTCAGGAGGCAAATAGGAGAAAAATCATACCA
TGTCACCACATACTAAAAATTTCTTGATTCTAGCTGTTTCTCATACAAAA
GAGAATACACAAGGTTTATAATTGAATAAGTAGCTCAAAAGGAAAAACAG
TATCTAATTgaagcagaagaaaaagaagaacaagaataggaactaggttg
caaattacccagtaattccccagtaatttaggattactgggtaatattgc
cttttttgagggaaggcagttcttgtcgcagtgaaattagtgtctaacta
aaatcaatttagggatggggttagggtaatcaatgagactccacctgcaa
aattactggggaatatacagtaattcttggggaattaccctgattactgt
gacagtaatattttggggattttggtgacagtaacaaaaacagtaatttg
caacctTGAAGAGGAGGAAGAAGAAGGGGAAGGACAATGACAAGGTCAAA
TGGCAATGagagggcaaagaacaagaaaatcaggctcaattttcaattta
actaagaatttgaaaatcttgataTGCCTGGGAATTCAGCAAAACTAACA
ATTAAGACTTTTGGGCTGGCTAGACCACAGACAGATATACTGAGGACAAA
TTAGTATTATTTTCCACCACAAATGAAGTCTCACTAGAGTAGTGCAACAA
AGGACCACAACTTGTCTTCATTCGTTTTAAATTTCTATTTCAAGCATAAA
ATATTTGCATGGTATCTTCAGGTGTGGTCATGCTCAAAAACACTTGAGTT
GCATTAAGTATGTCCCCCAAGGGCCAGGGGTCAAAATATTCTTATGTGTT
TCAGAGTACTCAAGCTACTAGAACTAGAATTGGGTTACATTAGATGAATA
TGGATTTACCTTTAACTTGTGAATAGGCATGAAACAGGTGATCCAATCAG
TCAACAGATAGAACAATTGTGATTTGAAGTTCATCCAAATCATTCCAAAT
GAAATACTTCAGTTGTTTATTAGGAGAAATTGATCCCAACTTGCTTTTTC
GAATGCGAGAAGAAATTCAATTAAAGTATTTTTGTGAAGAAATGCGACAA
AATAGTTTGGTTCTTCCATCAAAGAAGTGAATAGGCAATGGCAAAATAGA
AATGCAAGAAATATTGTGATGGAGTTTTACTCACTGTCTCTCAAGGACAA
AAGTGCAAAAATCATACAACTAATGCTGTCGAAGAGGCAAGAGCTGGTTC
ATGCAGAGTTGTTAATTATTGAAGGTGTTGATAATGAATGATGTTTACTA
ACCAGTGTACAAAGATTATCTTAATGAAGCTTGAGTATGTAATTTCTGAT
GAGAGTTGAGAATGCATCCAGTTTGCAAGAAGTTTGATGGTAGATGGGCA
TTGGTGATGTGCTTCACATTACTGCTCTGAAGAATGATCAAAATTTGAAG
ACCATTTTAATGTGACATACACGTTTTGGTGCATTTGAACTTTGAAATAC
TTGGGTTAGTCCTCAATGAGGATCCCATATTAATTGTTATATTCAAAATC
TTTGTATTTGAACTTTCCTAGCCCCCGTGCTCTTGATGATTGTCGTTAGA
GTCTATGATGATGAACTTTCCATCATCATCAAATTGAAAAAGTGAAATGA
AGTTTAGAAAATTTTCTTTGTGCTGTTGATTGGAAGGGTTGTTTCCTACA
TATTTACATAGCACTTTCATCTGCAACAGATTCTGTTGCAATTGAAATAG
ACAAGATGTCAAAACAATGATctaggttgtaaattccgattttggttact
gtcttgaaaacacagtaacgagtaacaaaccggaattcctgcattaataa
atgtaggttccgctaatattactgtaaaatttgtcaaaatgaaggtcatt
ttgtgatgtcgcagtgtcacactcgttaagtattgtacaaagtacttaag
taattctttcaccgtactcttggcacgacagtaatcaagttaatgtctaa
cttaccaaatattccagagtaacgcggaattcctccggaattcctccgaa
atttataacctagCCAATGATGCTCAAATGAGAGATCTGGGTGAAATGGA
GATCATCAAATGAATGAGTTACAACCTTGGAGTGCCAAAATGATGACAAT
TAGTTGATCCTTTTCATAAGTAATATTAATGTCTCAACAACATTTTACAA
GACTGCAAATCATAGATTGTAGGCAGCCCTTCTCAATATTAGCTTGAAGT
ACTTTTGAACTGAATGTTTTATGTATCACAAGTGTCTTGTACTTATAGGT
ACCAGTTTTTTTACCTATGGCTAAACACAGTTTTGATATGTTATCTGGGT
ATTATTGATATACAGAAATTAACAAATATCTCAAGAATAAGGTACATGGA
TTCACTTCAAAAAGCAAATGACAGACTGTATTGCTAATGAAGTGCTTGGC
AAAAAAAGATTAGATGCTGACCAGGAAGCATTGTGAATATCATAAGACTA
ATGAAGAGCCAACTTTCATAATACCCAGTGAGCCTGAAAAAAAAACGGGT
ATTACCAGTGACTATCCAATGATTTTCTTGGAATGAAATGAAGAAGTCAA
AGTCATTCATGTTTGGTATTAATGCAGATTATTTGTTAGTAACTATAGTT
CTAAGCAAAACTATTGATAATGCCACTGTAGAATTTCGAGATTATGTTAC
GTCATTTGCTGAAAGTGAAGACTAGAACTGATGGGGGGAAATAATATCTG
AAATGACCCAATGACAGAGTCCTCCCACTGTGAAATAGTTTCAGGACAAG
AGATCAATATCATACGACAGTTTATCTGCTCTGATGGGCAGACTGCCTGT
GAATTTCTGGAGCAGTGGTGATTAGGCTTGGACAGCCATTTTGAGTTGCC
AAACTTGATCAATATTCGTTTTTGAAAAGGGTGACACCAATGAGATTGTT
TCTCGTTTCAAATTCTTTTCAACTTTAACGAAACAAAAACACATCCTCCA
CCCAAAGCCACACTCTTACAAGAACACTCCACAACCACCATAAAAATCTT
GCGCCAAACCTCTCTTCATCTACGGTAGAATACTTACAAGTCTCTTTCGG
AGGACAATTTGCCGGTTCCCAGCATTTATGATATGCCACTGACACAAATG
CTTTTTTGGATTGGTCGTGTCCCAAATAGTAGTCGTTATCGACATGTTCC
TTTCCAAACAAACGATTCAACGTTTCGTTCCATGTCGCCATGTTGGGTAT
TAATCCATCACTCCATGGTTCATCCTGACAAAACAATTGAGCCTCCAACG
GAGTGGGGAGTGGAGCACCAATGGCACCCAAAATGGCAGAGAAGTAGACA
TCTTCTTGAAGTCTCATGCCGTCGTGGGCCAAGCATATTGCCCTGTTGGT
TATATCGGCGGGTAGTTGAGCGTATTTTGGATAAGGACAAACGTGTATGG
CACGTAGCATCCATGTACGACTTCGTAGAGAAAGGCCTCCGTTCCCAACC
ATGCCGGAGATGCGTTTGTTGAAGTATGTTTCGTCCGAGGGATAATCCGT
GGGAAATTGACGAGGATGGTGCAATACCGTACAATTCCTCAGATTGCGCT
CCATCGAGCAAGTCATCCCATGTTCACTCTGCCAATATTCCTTCCAATCA
TCCCTATTGTACCTCCCAACATTTCCATTCTCTTTCCGTAACCCCCCCTT
CTCATCACCCCCATCCTCTTCCTCTCCAATCCAAAACCCCTCCCGCCCCT
GCCAAAACTTCCTCACCGTCCCTATCCCCAACCTCCCCCATCCCCTCGTC
CACGGTCCCCCCACAAACGCATATCGTCTCCACTCCTCCCACCTCCCCCA
TCCACGACAAAAAAACGAATCCCGCTGTACAAACAACACCCAATCCGAAT
CCACCTCGATAAATTCCTCCACATAATACCGAGAACTCATCCACAACGCA
TTGGCATTGTAGGCGTCGCACGAGGACAAATTGTACCGCGTGTGATTGAG
TAGGGTGAGACGAACGCGTCCGGTGTCGATCCATTGGGTGAGGTACGGAC
CCGAGCGGTGACGGATGCTTTCCGAGACTAGTTGACGCGTCGTCCAGGTG
GTGTAGTCGATTTTGTGGGTGGTCGATGCTTGGTGGGTGGGGCCGTACTT
CTTTGTGTGTAGGACTGTAGCGGGATGAACGTTGTGTTTGTGAATGTAGT
CATGCAAGCGGCATCCGCTCGTTTGGATGATGAGACAGGAGCCGGGAGGG
GCGAATTCGGCGGTACTCTCCAAGGATGAGGCGTAGGCCATGTCGCTGGG
GGGAAGGAGGGGCAGGGAGGGTTCGGCGATGACGACGGTCAACGTGCATG
GACTGGTTGTGTTGGTGGTGTACACGGCGGGAATTTCACGTGGCGGGTTG
TCGAGTGTGTCTGCATTGATGATGGGCTGCGCGACGAGGGACGGTTCGTT
TCGTTGCGTCCATCGGTGGACAAAGAATAGCACGAACGCGAGCAGGAGGA
ACAAGCATTGACGCCGTTGCCGTGTCGGCTTGTTGGGGCATTCGGATGCG
ATTGGTGCGTCCAAGTTTGATGATTGCTCTTGAGAGGAAACCGTCTTCTC
TTCGAAGAGCTTACGACGACGCATGAGAGGATGTGGCATAGTTTCGACAG
GCTAGCACATGGTCATTGGATGTGTGATGTAGAGCGGAGCGCACTGCCTT
CTTCATAGCTGCAGCGGAAGCGACCTTGTTTCATGGTCGGTAGCTGTCGG
TAGGCTGTCAGTAGGCTGTCGGTAGGTGGAAAAACTACTTCAATCTTCAA
CTGACGAGGTTCAACCATGGTAGGGTTATTACCTGTTATTACCTAccgta
taaccaggattataagtgccaccagattttaagtcccaacaggctaaatc
cattgccatttgtgtttttccagtgtttttcccatgctaaaacaatggac
accacaccagttagtttctccttgatgccagcaatacgccgacatgtttg
gctccccataactctggctggttgttgagttatgccgatttgcaggaaaa
ctcaccacaccaccataacacaactgtacttttttaataacaatggttcg
aattgttctcgtccgctttttgccctgcgacaatggtcgcagttgtgaat
tgcacccatttgggtatggaaactcgttggtcttgaatcgacaagactac
agggtcggcgtgctactccgtttgcggatgatggtgccatttgagctttc
atgttacaccataaacgatgatggctcggacggatgtcgcatttgttttg
ttgcacgtgaatacgcggcaggggagaatggatgatggctggatgggagc
acggtacacatcatcaaagtgtttaaatgcaatgatgtgaaccgctccat
gcgttgtcagtgtcacaacaatggtggctatgcgtacgcgcgagttgttt
tcaattcaattgatgatagtaattaaaataaaacttaattggttgacaaa
acatatattattactcattaatggttaattgctttaaaacaattcatacc
cttttttcatccatgcgtttcttaccctttgtcctgaaatgttagtgtaa
acactaacaagccattcagcaactaagttccgcgttggctccttggccac
tccattgacaatcccctctccctctaacatctaatcctcccatttttcat
gcatcccgcatttgatgatcttgttgatccctaggtcaaccggctggcac
aaatatgtgcatcccgggggtatgtgaatcacctcgatccccagggattg
gatgcgattcaccacagttcccatcATGTGGACGCAGTACGCATCTAGAA
TGAGAAGAGGAACAACTCCGGGCATGGTGGTTCCCTTCCACGGAACTAAG
ACAAGGTCAATCCTCTTGTGCATCATTTCCTCGTCCATCCACGCCTTTTT
CTGGCAGCCATAGTGACCACGATCAGGGTACGTATCAAATTCGTGGTTTG
CGATGCGTCCGTTCGTTGCGCCTTTGAAAATAAGCATGGGTGGTAGCATC
TGACAAGAGGCGCAATTcattgctgcattcttcggccatttcttgaaatc
aagacagtgctatagaaagagagaagagcgcgggcaatttaaacttgaca
aagttagttggggtggttgagttaatggatgtggatggcgcAATaaaaaa
gtgggtggtgagtgtggaatggcaactattgaaggccgtaagccccaatt
aggggatcagaactggcgggaagaaggtaccatactctacaaaaaagtaa
ttagaatcaattgacaggataccgacaaattgtcaccttgttaaaaccgc
taacttcggatgtattataagtacaatccaaatgtatcttttgacatttg
ttgtacttataatccggtttaTACGGTAGTGGGAGAGTGGAACTTGGGAC
TGTAATACCTGAAATGTGATAAAAGATTAATCGGTGTATGATTCTTCAAA
TTGTAAGTTTGGTGGTGGTATCAATGAGTAGAATAATGATTTATGTAGGC
CTCATAGAAACATTCTGATAGGTGCACTCCATTATTTACTGAACACAAGG
ATTTCAGCTTTAAAATTCATCTTATGTGTGAACTAACAACAATTTTTTAG
TATCTTATGTAAATTCTATTTGCAAAGCCCCTTGCTTTTCATCCCTACCT
TAACATTTATGATTTTTTCTGTGTGTTCCCATGCCTATATGCCCATGAAA
GACAACCTGTGATTTCTATTTTGATTCATGACGGACGAATGCTGATTGTT
GACAGTGTGATTACCAATTTCTCAACAGCACCTGGAGTTCAGGTCGTCCA
AATTTAGGGACAAACTATGAACTATATCTTCTCATCTCAGTTCATTTTGG
ACAAACAATGACTGGTTGATGCATCAAAAGAGATAACCTTGTGTTTGGTG
TCATGTCTTGCTCTGATTGTCCCTAGGATGCAaattccagcgggattttg
cattactccggaatatatggtaattttgacagtaatttgattactgtggt
aacaagattactgtgaaacaattactttacttctttgtacaatacttgag
gagtgtgatgccatgatggcacaaaataaggatcattttgacaaaattta
ctgtaatattacaggaacctactataatttctgcaggaattccagtttgc
tactcattactgttttttattagataccaaaactggaatttataacctag
GGCTGATCGCTGATCTAATTTTCTGCATCAATTAAGTGTGCCCTTCTTGC
AATAGACTGCACCAGTCCACTCTCAAATATCAAATATCTGTAACCTCAAA
TGAAATCAATGGTCAATCTTGAAATGTCAGTTTTCAAGATATTGCAGTCT
CTTTTCTTTTTTACCACCTACATACCATACTATTATTGTGTTGTAACAAA
GCCAATAAAACCATCTCAATGTACATACTATGATGGGGGTATTCTATTGG
AGGTACAAAAGATTACAATTATGGCAATGAAACAGTGGTGTCAAACCTTT
AGCACCAAACACAAGCAATCACACCAAAAAAGCCAATTGGCTTAATGGAT
TACAATTCAGTGGATCCCATAAGGCAAAAATCACTGACTGCCTTAGTTGA
GGGTACGTTTGTAGTATCAACCTTCCACATGGAATGAGAAGAGCCAAAAT
TTGGTTCAACACTCTATTTCCTAAGTTTTAAAATGACTTTAAATTTGTTG
GTGAAGGTAAATTAATGCTTTTGAATTCCTATGCACGTGAATACAAATTT
GGAAGATTTCTACGTTTGAATTTGGTGCGTGGAATTACATCACATCTAGT
TGATCATATGTCACATATAATCCAGATAAACTGTGAACCACAATTGCTGT
CATCTTAGTTCCAATTATCAAACCAGTTACTATTTAAATCACAACAATCA
CAACTCATACTCTCTCCATCTCATCACAATATAAGAACTAAGGTAGATAA
TGTGATATCCTCCTTGACGGCAATTATTTCATTCCCATGAGCAATTCAAA
CGACATGATGCCTATCATATCTACCATTAATCAAACTAACATCATATCCA
ATGTCCCATCTTCAACCATTCTAATTGCAAACAAAAATTTCTTGTGAGTT
TTTCTTCTGCTTCTGGGCTGCACTTCCTCATTTTCATAAATTGACAGCCA
CCACTTGTTGTAAAACACATCATTCACCCCAATTACTCTATAATCTTGCC
AAATAACTGGGCTACCTTTCCCATTGCCATTTTGAACTTACAGAGCTGTG
TAGCTGTGGTATCAAGAAACAAGGCTTGGGACGACCTTGATGTCCACCTA
CCATCAGGGTATTTGTCTTCCTGCTCTGTGGCAGAGATCCCCTTTCTCTT
ATTAATAGGAGGTAAGGTTTGGTTGGACAAATGAAGATTCAACAGCTTTA
ATTTGATCTCATGATACACTTTCAAACACCTTAAATGCACCTATTATTTT
TATTAACCAAAACATGAAATGTTCTAAAAAGTGTATCAACCCTGTTTATG
GCAAATGTTCAAAGTCGATTAAGAGTAATAAAATGTCAAAATTTGGACAG
GCAAATGTATTTAAATAGCTTTGATGGGTGTCCCACCATACCATACCATT
TGAGACACATTAACTGTATCCATTCCCCTTACCTCAACAACAATGGTTCT
CTGCAGGTTTATTGACTTTGTTGATGGGCCAAAGTTGAAAATGTATTGTG
AGTAACACAATGTGAAAATTTTGATGGTCATATGCAGATTCATTATTTTC
TGTCACATAGTATCATTTTATACACATTTTTGCAGCCATTTCCCATACCT
CAACATCAGCGGTTCTCTGCAAGTTTATGTACTTTGCTGACTGGCCAAAG
TTCAAATGTATCGTGAGTAATACAAGGTAAAAGGTTTGATGATCAAATGT
AGGTTCAATAGCTTTAAGTTGCGTTCCACATTGTCATTTCAAACACATGA
ACTGCTGGCATCTGGCATTTCCCTCACCTAAATACTCATGGTTCTCCGCA
AGTTTATATACTTTTTTGATGGGCCAtaacttacccaggtcacaggcaac
aaagaagggaagtgtcagatgagactctgaagtgattgaaatgttttcac
aattgaatttaaataatatcatggctacaagagtttggctgatggatctt
gtctgtgaactgaattaggagcatgcatcacttgttgtggtgtaatattt
taagtaggtagtaatcaagatactacaacacataaaatatagcacatagt
attgggatactgcatacgataggaaatgggtaggtatgacactcttcccc
ttgatgatcatcccttggttgatTGTTGATTGTCGCAAATGAGGGAAAGA
ACAAAAAATCCATGGACATCCATTGTGGATTTCTCACAGCTTAGAAATGC
TCAGGAAAAAGCATGACCAACCTCAAAAAACTTCCATTTGGAGAGTCCAT
ATTCGGTCATTATGCCAGAGAAAAAAGACCATACTTTTGTGCTTGGCATC
AAGAATACCGTGAAAAATATGGTGTTTTGACAGAAGCATAGGTAAAAGTC
TTCAATGGTGACTGGAGCCCTTGGCCAGAGTCCTCAATATGTTGTTTTGC
AAAAGTGAGCAACTCGGCCCTTCACAATTACATAAGTAACAGCCCAACAA
GTTGAAACCGGATCTTGAGAGCTTAATAGAGTCAGAAAAGCTTACAAGCA
TTAAAATCCTTCATACAACAATATTGAAAATAGCTGCTGTCTGTGTGAGG
CGAAACAATCAAGTGTGAATGCTTGCTCTTGGAAACTCTTTGACATTCTT
GTCTTCAACAAGAAGAGAGGGAAGCATTTGCATAAGACTAAATGTCCTTG
TCTTTTGTCCTTGGCCATGATTCCATTTTGGTACATCATATGAATAAAGA
ATTGCAAAGGTCAGCAGAGGAGTGTACTCTCTGAAGAGCAAGTTGAGTGT
GGTCATCAAAAATCATGCACATTTGGAGAAAGGGTAACAAAATCTCCCAT
TGCCTCTGCATCACCAGGATGAGCAGAAAAAAGTGAAATttctgttcttt
tctgttctattataatctatgctgttctgttctgttctgttctgctccgc
tctactctgttgtgctgtgctgtgttatgccatgctgtgctgtgctatgt
tatgctatgttatgCTACGTTAtgatatgagccaaggtagctcttcgggc
ctttagacccaaaccaggatccaaattagcccaaatcaataaacttccac
aacaaaggaagtataaacacttcacttcacaaaacatgttgtcacaagaa
gacatgaattgcttttcacagaaaaacacttcacatcacaagaagtactt
cccaataaaatacttcacatcaccacaagtcttttcacatagaaatactt
gatgttacagataagttctcacagtaaaaacttcacaaatagtcaattgt
gacacaaatcgatttaccataaaaatttcatgttaaaagcatgaggactg
gtagttgcagtcctcgttctcaaccaattgaatagctcataaaaataatt
tcccattagttggaatacacttcttctacccatctatctacaactaattt
tcgattacttccggcttacgtcactatcgtacaatactccagacaaactc
agtaagctcatcgcaccaccacaccagaaggctctcccgacaacccatag
acggtcgagaaaacaaatttctaccacacagggtgctacattcatcgcgc
accaccgtgcaaacaatttcttccttatccctccaaggagttcctacaag
aaacttttcttaggcactagtctaggagagaagctacgagccatgtcctc
tgtgaaggcatttcccagagggctcaagtggattgagtgcaaacgtggca
ttggaggaaagaattcccccgtacgctacattcccgagcaagatctcgta
caggatgcccttgagaagagcaaaaagaccacctacttcaagttgactcc
tcccaacacggggaatgagttaaaggtggcactatgggcatctgggactc
ccgagcagtttctactgcatgtgcactcagcaattcatctgtgcaagcaa
atgaggcttgacacaagcttccccaaagcagagagggctgttgaaacagc
taaacctgacgctgagattgctaaggaggagtacacacaactgtgtaaat
ctgagaagaagaagaaaggctataaaggagacggaccaggtaccactcct
gaggctgtaatgcctgccctagcggatgcaaaggccacacacaaaaggct
ttagaagctgcaaagctAGTATTGCAAACTTTCCCAAGGTGTGATTTGCA
TCTCCTGTTAAGATAGTATTTGTAACATTCACAAAACAATTGGTGGTGTT
AGCAGTGCTCACAATTAAACTTATCAGTAGTATATCTGAGCTTGGAGTGA
TCATAGGATTGTTGCAGTGTTTTGCATAACCACTTGGgggtgtcccatta
cttgatagaaccattacatgctctactttaacatttgttgggacaataca
aggtgtcattttgtgtcgggattTGAGTGATTGgtcatcgcaaaacaaga
agcatgcccatgcctttgtcttctccattcaacaccatttagatgccaca
cccaaatggatgcaattcacaacttcatccattttcatagggcaaaaaca
caagaataattgtgcaattataatttcaatgttgtatcgtgagacgtttg
atgattttaatagcaaatgggcataactcaacaaccagccagactttata
ggataaatacacatcttatgagcatgctgctggaatataggagaaacagt
atgtgtggctcccaatgaattgagcaagggttaaacacagaaaatctgga
ttatatggcacttgTTGTGTAAAAGTAGTAGCACCCAAATGATGTGATTC
ACTTCATCCATTATCATAGGGCAAAAAGCACAAGAataattgtaccatta
ttatttctatgttgtgttgctagttgtgtgatgattttaatggcaaatag
gcacaacccaacaaccagccagactgtatggtatacacatCTTATGAACA
TGTTGCTTGAATCTATGATTTATAAGTGTCTTTCCCAATGAACTTAGCAA
AGGAGAAGCACGGGAAAACACCCAAAAATCTGGGTTTTATGAGAGTCCTA
TTTGTAGAAGTAGGTAGAGAGCTCGGATGACCGAGAACGCTTAGAGCTAG
AATGACAGATGATGACAACGTAAGGTGAATCAGCTTATAGTGGTGCATTT
TATGAATCGTAACGAGTCGCACAGCCCCACGTATTAAACCCGAACGAAAG
AACCATACCATGAAATAGTGGAATTCTGTATGAGGGATGGTAATGTATCA
GTTCATTACAACATCTGTACACGATCATCTATTCATGGATGGTCGAAGTA
TGAGTTCGCATTTTTGATACCATGCACTTCACAACGTGCACAAAAATTGT
CACTATTGCCCATTAAGCAGATTCTAGAATGATCATGCAATCAAACACAG
AATTATCAACAATTAGGAGTACACAACGTTTTAAAGCTTGGGGATTGTTG
TGCCTCCTTGCTGCGGTTGCCCTGGTAGCATACCAAACTGTTTCTCATGA
CAAAGATTGGGGTGCTTTATTCTTTGTGACATGCTCGTCAATATCAATCA
CCCTTGCGGCATTTGAAGCCATCTTTCAACTTATGGATAATAAAATCACT
GACATGATCGTGGGAAATTTTCTAGAGTGCATTGTCTCGTTCACCATTTT
GGGGCTCTGGACTGTTGCACTTTATGTGGTTTTGGACCCCAGTGCAGGAC
TTTCACAGACTTACGTTGCGAAGTCGGGATCGAACAGCCCAAATTACCAG
GTGATAATTTCCAATGCTAACTTGTATTTCGCAAGTTGGGGCGCTGGCAT
ATGTGCATTAAATATCTCGATAGACGCAGTGGCTAGAATAAGGGAAAGCA
GAAGATCAAGACCTCGGAGCACGGTCGCCTCCAGAACTCATGAACTGGGT
AGTTTCATCAAGAATTGGTTTTTGCTCATGATTGCTAGTGCTGTCTTGAT
AGGTGCTAGTATCACGTTTAAAAATCAAGTTTGTAGCATCCAAGGTGGCA
CAGACGACATGACTTGTATGAAAAACAAGTATGGATTTATCACTGGTGAG
ATTGATTTTTTATGCGCTTTATTTGCTCGAACTTTATTTCTCTCGTAGTA
ACTTATTCGATAATGCCAAGGCATCATGGGACTATCAATTGGTTTTCTTG
TGATCGAAGTGACGTCCCATATCTCCTTTACAGGAGACTCCGAAGCTAAA
ATCAGAAGCTTGGTCAACGCTGTTGCTGGACTTATAATGGCAGTCATTTA
TACTTTGTGTGCAATAATGTTGACATTTGACAATGGTCCAGCAACCTATC
CGAGTGATCAATACTTCGCCACTTGGGCAGGATTCTTCCTTTCATTTTCC
ATACTTGATAGCACTGTAGAAGATAAATTTGGGGGTTCGGAAAATGAGAA
CACTCCAGCGGAAGCTCGAGTAGATGCTCAAGCTGTGGTAACACCCGAGA
CAACCATTGCAGCTAACTCTGCCATTGATAACGAGAGGAAGGATGAGCTT
CCATCGCCCATATTTGCTGAAGACGTCGTGGTGCTTTGTGCTGTGGCGGA
AGGAGGGCCGTGACGGTGCGTTTATGATTCTGATGCCACGCATATGGAGC
ATCTTAAGTCGCAAGCAAACTCCTTCTGAAACCTGCCTCCGACGATTTGC
ATACTTTTCGTGGCTTTTGGGAAGGGTTGAGGATGTCATGGGAAGCAACC
ACACCTCGACTTGTACGGTAACATATAGTTTAAAAAGGTTGCGTAACATT
CCATTCAAATGTTGCTATTATTCTTCTTCTCTCTCTCGTTTTTCTTTGCT
CTCACAGATCTCGCACACCAACTCACACCCAGCTCACACCCCTGCCGAGG
GGCTGCCGTACGCTGGTAAAAAATATTCTGAACTTGTATCGTGTGTACCG
TACAGTACCTTTCTTGCACATACTGTACAATCTTGTACAATACATAACTC
CCGTATATTTCTATCAgtaagaccactaaagaagattatttttcttgtat
atgacaactttcaatagactttattttatctaagatcttattcagacagt
catattaacaaagacacgtcacattagtcacaagcacgacaagataccat
cacgagttgaagttgcataggtttccaaatgcatgaaaatccgtagggga
ggggggccaacaagcaaccatgatcagagttcgcattcagagaaaaaaaa
gcgtaaagttaagaccaagaggagggatgccgtcatgtgcgagaaaagca
atgaagagaggtttgacaggtgagtgggtgcatttacttcgatgagcatg
gtgagaataacaagaaaaccacttactcaaaaaagtcgtgcggaatatcg
```
