## Supplementary material for "Improved Reference Genome for *Cyclotella Cryptica* CCMP332, a Model for Cell Wall Morphogenesis, Salinity Adaptation, and Lipid Production in Diatoms (Bacillariophyta)": cryptica_pilon5.fasta.masked (part 27 of 175)

```
tgtttcttgtagatctgggatgtgagacttgtcgaggtccgaaatttatg
agcacttccgatgaccaaaaattcaagatacgaatcataaagaagtgtat
ggtacaagagaaagaactcttgatacctgcccctgatcgtacacatttaa
aaatgagaacagcggaacgggcccttcgtgactcttgtgaatgaatttag
tcattttataatgaagaaacataaaagaagaccggaacgttccctttaaa
atatctaaattacagcaactgtatgtaatcaaaaatttatgtgttcgcct
ctaagtctatcaagattttttcaaaatcttagttgtgttggaaactgagc
cgttttctccttcttctccttctccttcttctccttctccttctccttct
ccttcttcttcagtgagacagtttttttgctttttgcctaaacaggtaaa
gaactaaaagttgatcttaacttacctgtaaataattcatttttcgcttg
gacttacatgggtagtcttagtgttttaatatatgcctacctttaaaatt
atatctttgtgtgtaacgtctgacattattttcaacaatgtttctgtaaa
ctttaagggaacattagtcacacatcattttaagacgtagagacgaaaaa
ttttaaacaagggttctttaaaacttgaagggaatgttatcgtgtcacaa
aagagtgtgtaacaagaaaatgatttcacaaactaaaatggcgcgggagc
gctgcgcgcgcgaagcgcgcgaggcgctcccgcccattttggcatacact
cgtactacaagccactttattttaatgtacgtcttcctctgtctctacaa
atcgcaatctgtttcgctgcaaaaaatcttgcagtggtattatttatATA
GGAGTCTATCAGGTCAACTCTatctcaatagatctcaattatctcaatag
atctcaattatctcaatagatctcaattgatctcaatGCACTCAATACCA
TGACGCGTTCACAAATCTTTCTCACAGCCCTCTCACAGTCGCGAGATTCT
CAGCTCGCTCAGTGACGGAGAGTGGTAATGATCAGCGATGAACAGCGGGG
GCGATAAAACCCCAATCGAACATTGCACAACAGCAACTAAGCTGACAGTT
GTAGATCAGGGCAGCATACAATGAAGGCGGCGGTGGTAGCAGAGCATTAG
AGTCCGCACTTCAGGTGGGATGCGTACGAGCACGCAGTGAGCACTGCAGC
TGTCTATGAGGAATTAATTGTCGAGAAGAAACAATACAATTCATGCACTG
ATTTCAGTTTTGTCTGGCTGAAAGTCTTCGTCATCACGAGTCCATCAATC
GTCGTACCGATACAATGTCGAACCCATCAAACTATCTCAACATTTACCAA
ACAAGACAAAGAGACAAACGTTCAACATATTATCGACAAATCACCCAAAC
AAACCATGGAAAGAGCTCTTCCTCTCGTATCCGATTCCTCCTCGTTTCCC
TTGGAAAGATTCTACCGCGGGCGGCCATCGCATCTTCACTTTTATTCGTC
CTGCAATGTTTCTACGTCATTTGCAAAACTCCTCGTTTGCCTCCTCCCCC
GTTATCGGGGTTTGATTTTCCAAAGGAGGGGTTGGTGGCTACGAGCCATG
AGGAAAATACATGGGCTGAATCGCAAAAGGACTCGGAAAAGGAAAAGAAC
AGTCTCAAGGACGATACATCCCATGACAATGCAACGGCTTGCCACAAACG
CAACACGCAAATAAGTCGCCAATCCAACGAATTCCGTCTAATTCTAATCG
GTGATTCTCCCGTCGAGGGCATTGGAAACCGTGATCACTCGTCTGCTTTG
TGTGGTCAAACGGCGAAAGCTTTTGCCAAGGTCGTTTGTCGCTCGAACAA
CACTAGTCGCCGTCCAAACACGCCACAATTCGACGAGGTATATGACCGTG
TTCGCTATTGGTCCTTTGGGAAATCTGGATTGACTGCACGTGGAATTCAA
GATGAGATGGTCCCTTTGTTGCATTCCACTTTTGATAGGATCCTCGAGTG
TTACCATGACTCAACCCAAAGTAACGATGAGCCTCCATCCTCGCTCACGA
TAGACGAAGAATCAGTCATCCACGCAATTGTTCTCCTGTGCGGGGTAAAC
AATGTTCTCTCTCCACAGTGCACTCCATCATCATTCTCCTCCGAAGTGTC
CTCTCTGTTGTCATCCATTAGGAAGCATGCTTGTTTGCGTCAGACACCGA
TACTTGTCCTGGGTCTTCCAAATTTTTCCAAGTTGCCATTTTTACCATCG
TGGCCAATGGGTTGGATATTAGGGGTTAGAGGAAGGAGGATGCAATCCGC
TTTAGAAGGTCTGGTGGAGGAGATTCAACGAGAGGAGAGGTTAGAGTCCG
GTAGGACAAAGACCATCATGGTTCCGATACCGGAAGTTCAAGACATGATT
GACAGCAAGGGATATTACCGACGTGACGGTCATTCCAGTGCCAGTGATGA
CAAACAGTCTCCCTGTAGCAATCAAATAATGTCAAAAGACGATATGGATA
AAAAGGACAGCTACAACCAATTAGGATTGAGATTCTACCATCCACTGGAA
AAACATTTGGGCAATGATGTCATACATCCGAAAACAATAACATCCCTAGG
CATAAACGACTTCTTATGTGATGATGGGTTTCATCCCGGTAGACATGGAA
CTGTATTTATTGGGAGTCTTCTGTCAGATGCGTATAGAAAATGGACTTGT
CGTCCGTAAGAACCTTTAGGCTCTTTCTACCATGAAGGGGTGATACCATT
GATTAACATTGATTACGATTCGTATCAGATCAATTATGCAGTACATGAAA
GATTGAAACAGAGAGAGGGCCTCTACATTAAAATACGCAACATATCGAGT
AACACAAGATCCATTCTCGTCAGATATCAACCATTCTCATAGTCTGAGGG
AAGCAAATACTTCATCATGCATAGCAGACCTTAATAGATCGCCATCAAAC
AAATCAAAGTCATCATTAACACCCACTCGAGACAAATAGTTGTACGCATC
GTGCTCCATTTCACAGCCAGAGAAAATGAAAGATGGAGACGTTTCGATCG
TCTGGTTTGTTGGAGTCACTGTTGCTGGTGCGTTTATTGTGTTTGGTGAA
TTTTTATGTGGGGAAGAGGTTGCTATACCCGAGATAGAGGATTCAGCAGA
AGAGAGGATGCTATCCACAGGGAGTATCTCAAATGGAAAGGAGTTGTAAT
CAAAGAGTTCATGACGCATTGGATGGTTTTCGGGGCATTCCTTGTATGGT
AGTGGAGGCAGCGGTATATCTCCTTCTTCATCTTCTTCATCGTTTGCTTC
ACCTTCAGTATTGGCTATCCCCGCGCTTCCATTCGCTGCGGCAGGCCCCT
CAACTTCTCGTCGCTCACTTACGGCATCGCGCAGCGTTTGGCACACTTTC
TCGCGAGCTTCACTCTTGCGCACCTCAACAAATGTGTTGGTGACGGAATC
CTTTCGAAGAAATCGTCCCGGTGGATCCATTCCTTCGACCTGCTTAAGAA
TTTCTCTTGATGACGACAAGAATTCCGCTCGAGTCTATTAATCACCGCAT
CTGAGTATGCTTGGAAATGATCTGCATCGATGATTATCTTACCTTGAAAT
CGCCGCCTTTCCCTTCTTTGTCGCTCGACTGTAATCGTTCACTCGACTTC
GAGCGATTTCCCTTAACTGTTCATTTCCACTGTGTTGGTAGTTATGACCC
CCGCGACCTAATAGAATATCGTTTTCATGAGGTCGAATGATGTTATTCGC
CATGATTCATGCAGTGCCAACTTGTGATATGAATTATGCGAGGTTGGATC
TCGAAACCGAATATACCACGAGCTTATGAATGCCCAGTTAGGACAGATGA
CGAGAAGAAATATCACACGAGAGTCGCTACATGCTTTGTACACATCGCAG
GATATGGTGAGCTTCATGAACAGCTAGTGCGTGGGAAGTAATACTTGGGA
GCTTTCGTAAGTTGGTCGTCTTCATGATTATCATACAGAACAAAGTTATT
CACATACTGTCAAATTTGTGACAAATATATTGCTGACAATGTCACATGAA
ACAAAATTTACCCCGGTTATTCATAGCATTCATGTTTGACAACTACTGAG
TTTCAATGACTTAATTATAACATAGAAATTGTCTGTCTGGAACAATGATG
CGATATTATTATGCATGTCCGAGAACGATTGCGAAAGTCGCATTTACCTG
TCTATTGGTAATATAACGCGGAAATAAGTCAGTTCTCTACAAAGTAAATC
AGTTCTCTGCAGCACTTATCCTATATCGAGTTTCACATTTGTGAAGCACT
TCATGTTTTTGCGAAGGACGTAGGACATTAGATTTATTACACCTCAGATG
GAGTGTAACGACCGAGCAAACTTGGAGTATTCTCTAACGTACCATGTTCT
CGTTCGTCAAAAATATCCAAAGTAAACGCAAACCCACCAAGGCATCCGCA
TTGCAAGTATGCCTCCATGTCGGCAGAGAATTTTAGGAAAGATTTGTATT
GCTCAATGAACTCCAAATGCGATAGATGAGGCATTCAGCTAAGTCTCAGC
TAAGTCATGTAATAATCTGGTGAGATGTTCGCGATATTTCTTTCTTTCTA
TTTCGATTAGATAGTTCTTGTCCTATCTTGTCCGCTGCATGCAGCATTGT
ATCTTTCAAGGTACAAGATCGCCAGCATCACAAGTCCTCCAGTCTGGAGC
CACGAAATCCTTGTAGTGTCCCGTGTGATTCCCGCTCTCGCCAGCATTGT
CACTCACGTAAGAATCCATGAATGAACACTCTGCATTTGTGCTCCTATAG
AAAGCAAACTTACATCCCAAAATAGGATCTCTTCCGTAAACTGCAATCCC
GTTTATATACGACCCCAAACAATACGCTTGTAGACACCTACTCCACCATT
CTGGAGAATTGGCAATCATCCCCACAAACCACATCCCGTACCAATGATGC
AAATGAAAATTGTTGTCTGTAATAAACGGGACGAAGAAAATACAGAAGAG
AACTAAAACCTCCATAATGCGAGATCCCAATATCCCACGACGATAGTGTG
ATAGAACATGCGCGACACCTAAACCAACCGCTAAAATCAGCAGCATCGCA
ACATACGCGAATAAAACCGCAGGCCAGTTGCACATCATATCGTACATAGA
TAGGGAATGTCTCAAAAATTGAAAGTCTTGAATCAAAGATGGATAAATTG
CCCCGAGTGAAACGAATACACCCCAAGGATAGAGAACGTCGACTCCTGAT
GGGTGGGAATACAGTCGCCCAACGATGAAGAAGAATAGAAGATCCTGTAG
TACCGATGGAAAATCGTATAGAAAGAAATCTGCGATACTATAATTTGGGT
CTATTTCTGTCGCCTGACACCATCGAGTTATTGAATACAAAAGTGTGGAC
AAAAGTTTCACAATTGATAAGATCGTACAGAGCAAATTAGAATACTCCAA
GACAACACTCACCGTCTTTCGCACTACCTCATGAAATGCCAGTATAAAAA
CAATAGAACAAAACCAAAGCTTAACCAACTTGATCATGATCACACCCCCA
TCCTCGTCAATACCATGCTGCCGCTCAAAAGTTTGGATCGTGTCCACATC
ACCTAACGGCTCGTGATGACCACTCCCTGTATTCCACTGACAGCGACACA
ATCTACGGTACAATGCTAACATGTATCGTTCAGAAACGGCATTCGTCGTG
AGTATTCTGCGCAGTATTGAAAGGAAATGATTCATGGCATAGCGCCTATG
GTGATATCCCCCGGTTGATTCTTCCGTGTTCTTTTCTACATCACTGGATC
TCCCGCTGACAAAGATTTTGTCGTTTCTTGTTGTGCAGCATTCTTCTTGG
TCTGGACTGATGGAGAAGGAATCTAGTGATGCTGACGAAGGGAGATGGCA
TTCTTCCGCATCGTGTTGCTGGTTCATGGCGACGCCTTGCATTCTTTTGT
TGACAGGACGTCGACCGGAGCAAGTACCATACAATACCAGACAAAATAAT
TGCGTTGTTATCTGTTGTTATCGTGACATGCACTTCGTTTCACCTCACTT
TTCACCTCTTTTCACAACCTTCACAACGCGGGAAGGACACAATAATGAAT
GCCCCCTATCAGGGCCTTCTAATGGTCTGTAAAATGTAAAAAAATGTCTA
CAGCGCGGAAACTAAAAGTATACAAAAAGTCCCTGGATAAAGGGCTAATC
AAGGGTCTTAAAGGATGTCACGGGACGGACCGCTGGACAGCCTGGACCAC
AAAAGTCTCACAAAAGTGCTATGGTACACAAGCATAACTCCGAGACAACC
GTCTGCAAAAAAGACCACACCAATCCATAGGACCACCCGACGTCTTCAAT
CTGTCACCATTCTCTCACATTTAAACCTTCCTCGTGAACATCGAAGCCTT
CAGCGATCAAAACAGGTACTCGCATCATGAAGCTCCTGAAAAAACAAATA
TCCGCCAAAGATGGCAGCGGCTACGTAACCCTCCTCCCCGACACCCCCGA
AGACCTCTGGCACACCTACAACCTCCTCCAAACCCACGACCTCGTCCGCT
GCACCACGTTACGCAAGGTATCCAAGGAGTCCTCCACGGGGAGCGTCACC
TCCAACAAGGTTCGGATGAACCTCACCATCGAAGTGACCAAGGTGGAATT
CGATCGGGATACCTTGCAAGTGAGGATCAGCGGGCCGAATCGAGCGGAGA
GTGAGCATGTCAAGATGGGGGCGTTTCATACTCTAACGCTAGAGCTCGAT
CGACAATTCTCCATTGAGAAGCTGTGCTGGGATCAGATTTATTTGGATCG
GATTGAAGAAGCTTGTCATCCAGAGAAGGAGGCGGAGGTGGCGTGTATAG
TCATGAGTCCTTCGGGGTTGGCTCATCTTTGTCTTGTTACGGGGTCAGTG
ACTGTGACGAAGGCGAGAATTGAGATGAATATTCCGAAAAAGCGGACGGG
GTCGTCTGCTCATGCGAAATCGATCGTTAAATTTTATGGTGAGACTTGAA
TTTTGGGAAAGACGCCTTTGGTGCCAATGTCGATTGGTTAATGGCCTTTC
GTTTGTTACAGATGCTATATATCGCGCCATATTAGCGCATGTTCCATTTG
ATAAGGTCAAGTGCGTTTTAGGTAAGGATAGCTGACTGGTTTTCGCTAAC
ATGGAGTTGAGGCAAAGCCTCTGATGACGTTTGCGACATGCTCGGGTAGA
TTCTGTTGAAAAACGATTCCGTGAAATGTCAACCAATCTGTCATCTTGCT
TTATCCTCATTTTCATACATATTCAATCTTATCTCAACACTTTCCCTCCT
ACCTGATGCGATCAGTTGGATCGCCAGGCTTTCAAAAGGACGAGTTTTTC
AAATATTTATTAGCTGAATGCCAAAGGAGAGAGGACAAAGTTTTGCTCGA
AAATAAGAACAAATTTGTAATGTGCCATTGTAGTTCAGGACATAAACACG
AGATTGAGGGATTATTTTCGGATCCAACTATATTGTCAAGAGTTACTGAG
ACGAAGGTAAGACCTGTGTGCGTTAGAGCGAAAGGATCCTACTTCTATCC
TTCCTCCTCATCGAAAGTATTGGTTGCTATGTGATTAATACTCTCTTTCA
TCCCAGCTTTCAAAAGAAATTGAAGTTCTTAATAAATTTATGAGACTACT
CGACACCAACCCAGACAAAGCATATTATGGATACTTCCACGTACAAAAAG
CCAATGAAGAGCTGGCCATCGATTCGTTACTTATATCGGACGAGCTTTTT
CGCAGCTCGGATGTTGTTACTCGAAAGAAGTACGTGTCGCTTGTTGAATC
TGTTCGAGAAAAAGGAGGCACGGTATATGTCTTTAGTACTATGCATGTGT
CAGGGCAGGTATGATTACTTGCTGTAATACATTTGTTTTCTCAAAGAATC
TTGTGCTCAATCTTGACTGTAACCGCAATACAATTGCGCAGCAATTGCAG
CAGGTTTCGGGAGTGGCTGCAATATTACGATATCCACTGCCAGATTTAGA
CGAATTGGAAGAAATTGCTGCGGCTCACGAAGCTGGATTCGTGGACGAGG
TGGAGGACGAAGAGCTCACTGAGGAAATGAGAAGACAAAGAGAAGAAGCT
CGAGTAAGAGAAGACATGGAGGATATGGGACTGGCGTAAGTGTTCTGGTT
ATAATTAACAAGGAATGAAATATTGTTTACACTTTACTCCGTCACAGTAC
ATTACATTCATTAATATCGTGTAGATTCAAATATCAGAACAGGACCGTAT
TAACATTTTCGAAGACATGCAGATAGGATTCAATACTCAAGAAATCAACG
GTATGGATGATTCATGTGTAAAACACAACTTTGTAGGAACATTTTTTTTC
CGTCCCGAAGATTGAAATCATTATCATGCCAATGAAGCGAGCTCCTTTCG
TCTGTTGGTCAAAAGATGATGGGCGTATCGCCAATCGCACTAGTCGAAGA
GCGAATAGACGCCTGGAGTCTCACAATATTTTTTCTCGGTACATCTTCAT
TCCTAATCTGTGCTTGTCTTGTGCTTGTACAAATggcgtcggcttccgct
tcgtctccgccttcggctCTTGATCAGATCAGGGAAATCATTGAACGGGA
GCTAGCAGGTGAAGCGGAGGCTTTGAAGGATCGCCACGAAGCCTGGGTAA
ATGAACTTAAGAACCAACATAAGAAGAATGTGGATGCACTTGAGAAAGAC
AAAGAACAGCTTTTACATCGAATTAGTGAAATTGAAAAAGAGATCAACTG
GGTGAAGAGTCAGCATTCGGCTGAGATCTTGGAAATGGGATCACAGATCG
AGGGGTTGAACCGAGAAAAGGCAACATTGACTCAGCAATTGAAAAATGTG
CATGTGCTGGCCAAAAATATAGAATCAAAAACCATTGAGGCTCTGCAAAA
TATTAAGCTGTTCAGAGACGAGGCTGAGATATTAAAGAACGAGTTGAATG
GCTGGGAAGAATGGTGCAAGGGGCTCACGTCTCGTTTGAAGCCAAAAACC
GACATGGACTTTTGTTTTCATGGTCACTTAACTAACCAGACGTCGGATGC
CTCTCCTGGCAAGAAGGATCAGAAGAGCGTCGTGCGTAACGAAACAAATG
ACAAAGAAAGAACGAGCTCACCAAATAAAAGACTTTCACCCTGCAGCTCA
CGCAAGCCGGTGAAGTCTAAAGGTGAATCTGCAAAACATGGAGGCCAAGA
CGTAGAAGATACTTACATTCAAGAAATTTTTGACTATAAGACACTATTCA
AAGTACGTTGGGTTGGATGTGGGCCGGAGAAGGACTCATGGGAACCACTT
GAAGACGTCGCTCACACAGGCCACGTTGATCGCTTTTTAATTCAGCGACG
CACTATAGGCCTGAAGGAGGGTATGCCAGGTGTTGGAATTCTGGAAAGTA
AGATCACCAGCGAAAGGTTTCTTGTAGATTTGAGTCAAGAGACTTTGTAC
CTGGAGTCAGATAAGGCTGATAAGGGCGTTGATACAGCATTGGTGGATAA
TTGTAGCGGCATCAAGCAAGGAGAATCAATTTTGTGGTTTTGGGAATACA
TGGGATGCAATGTTCCTTGTAAGGTGCTTTCTTTCACTCCCCTCGAGAGT
GATCCTCTAGGATTGACAGCCAAGCTCACTTCCACTGATTCAACTTTCAA
TAATGTTGTTGCCCTTGGCTTCGAAAATCTGTTACTGCGGGTTCTGAAAC
AGAACCAACAGATGCAAGCAAAAGAAGTAAAGGCTTTGAGTGATTCATAT
GCGGCACAAGAAAAAGATATGATGAAGAAAATGGCCGTTCTCGAAGAGGA
GAACCGAAATGGGGCCGTCCAACTGAACGACAAGGCGAGCGCATTGGCTG
ATCTAAGTTTAAGTTTAGAAAAGGCAAACAAAGTGAAGAAAGATTTGACT
AATCAACTTAACGAACAGAAATCTAAGTGGAATGAAGAACAGTCTCGACT
CAACAGGAAATTGGACGAGCTCAGCGAATCCAGCTCGCGTGATCAACAGA
GGATCAAAGATTTTCATTGCAAGAAGCGAACTTGGCGAGAAGAAAAGGAA
AGAATGCAAACGGATATGGAGAAGCAGAAAAACGAATGGAAAGAGATGTG
TGACGAATTGCATCACAAGTTGGCTCGAGAAATTGTAGCCAAACGTGACT
TTCAGGCCTTGAGGAAGTCCTGTAACATTCGAATGCAGGACATGAAGCGC
CAGTATGAAGAAAATACCAAATCAATGGCCAATAAGACCATACTGCGCTG
CGACCAGCTGCGGGCTGAACATGAAAAACGGGAGGCAGAATCAAGACATT
TTTACCAGAAGGAAAACGAGCAGAATTATTACAAGCTGAAAGCATACTAC
GAAAACGAAATTGCGACTCTGAACAACAAATTTATTCAACGCGATACTGA
GTTGCATCAGTTATATAAAAGCAAAATTGAAGGCTTGACTAGCAACGTTC
AAGACCTTGAAAAGTGCTTAGTGATGAAACATCAAACTGAGCCGTCAAAT
TCCTCAGACTTGGGCTGCGAACAAGATGAGACTGAACATGAAGAAATTGA
TAAAGTACCATCGTTCGCCCAAGCTCTTTTTGAGAATCAACCTTGCATCG
ACAAAGAAACCGATACGAGACCACCGAAGAAAAGGAAGATTGAGAAATCA
AAATCGTCGATGCCCCTTAAACAAGATAACGATCAAAGTGATGGGGGAGA
TGAGTCTGGTGATGATCCTGCGTTTTTGTAAATTTTCTATTATTTATGGC
GAGCGTGAATTACCCTTGTGTTTAGCAACGATGCAGACCTATTGACTACC
CTTGAAGATGGTCCATCAAAAGCTACCACATTTACTTACGATCAGATTAA
TTTCAGCTGTCACTATCAGTTGTTGACATATAATAATTAAATTTGACAAA
TTATCACACAATTACTCTCATAAGTAGCTGACATCCAAGTCACACATTCT
GGTCTACAGCACTTATTCTTCTACCAAGTTGGAAATAAACTTGACAAATC
GCTTTCCATAGGATTCGGGGTCCACGCAACTAATGTCTTGACTTGAATTA
CCAGCGGCTTGTCTGATCACAGTTTCGCCAATTTTACGGGCATTGTAGTA
TTGTAGAATGTCTATGATACCTGCCAAGAAGGACAAAATCCAAACTCATT
AACAGTGCCATTTGCACAAGACAAACCAACACCGGCGAACTTACCGCAGT
AATAAAGTTCTCGAACTGATGTTGTCCCATCTGACAAGATGGCACCTCCT
TCTATACCCAAATCGGACCGAGCAGTAATAGGGTTTGGCGCCTTTGAGTT
GGCTTCGTTTGAGACAGTGGTAGGCTTAAAAGTTGACTTCTGTGAACCTT
TCATAGAAGAAACTGCTGCTACCGTTGTCTCATCGCCGAGTGCTCTCTTG
AAGCATCCTCCTTTATCCTTAACTTCTACCCCAGGTACAGAAAGACTTTT
ATTGCTCTTCGTCTTTGAGACCATCACTCGATCCAACTCTTCCAAGGCTT
TGAATCCATCATTAGCAGTTGTTGAAGTTCCGCCAGTTACTGCCCGTTTT
AAAACACCTCTTCGAAATGGCGTGTTTGACCTGCATGGCTCTCCTTCGAC
AGTCGGTATACCATCATTCTTCGCATCAGGCTCCGCGGAAGGGCAGGGAA
AGTCAGTCTCCTTACAATTATGCATCCCCAATAGCAAGCTGTAATCCATG
ATGCCCAATCTAGCCAAAAACGTGGCATCTTTTCTCAGCTGTTCTAAAAA
CGCTTCTTTCGCACCAGGTCGGACAAACCTCAGCTTTTTACCCTCCTCGA
GAATATCCAAATCCTTACCAACCGGATCACCCTCCTTGCTCTTCCTACCC
GTCCTACTCCCTTTGAGATCCCAGACCCGGTCAATCTTCTTCTCGGTGCT
GAAAACGCTCTTCATGATGATAAAGTGCAATCGTTGATTATTCAGGTGCG
GCATGCAAACACGATACATGCCGTAGAAGTGCGTCAGAAATGTGTGGGGG
TGCCGAGTGAGGTGGCGATAGTAATAGGGCAGGATTTCGCGAAGGAATTT
AGACTCAGTGTACGTCAGAGTTTTGATCATGTAGCGTCCGTCATGGCTGT
AGAAGAAAAACTGTTTATGTTCAATAGACAAGGATTTTGTTAAGTATTTC
GATAAAGGGAGAGACAAATTCGTCGCTTTTGCCATCACCGGTAGGCTTAC
CTGACCACTCTTTGCATTACTCGCGAACTCGTAAAAATTAAACTACAAGA
GACAGTATTGCAGCAACGTGTAAGTAAAAGTTGATGTCATATAGAGAATA
TCATAGCGCAAAACTCGAATGAAAAGAAACTCACCTTGCCGCAGATCGAG
TGCAAAAAGGGCTGCTTCTCTACCCCAAACAAACTACGAATTCTCGCAAA
CACCAAGGGAGCATACACCTTGAATTTATACTTGTGCGGCAGGGGTTTCG
AGGTCGGTGAATTGGGATTACTACCGAGGTAGAATTGATGAGGTGGGAAT
TTGTATTTGGACACTCGTTCGCATTCAAGGGTTAGAGTTGTCAAGCATTG
GGCTGCAGCAGAAGTAGAGGATGAGTGGGCTGCTTTCTTCGATTGCTTGG
ATGGCGACGGGCCAGAGCTGCTATCTTTGTGGTCCGAGGATAAATCTGTC
CCTTCCAAATCATCCTCAGTTCCATTATCAGTCTGCACTTCATCTTCGTC
CTGATCCTCCGCACAATCCTTCCCTGCATCATCCTTACCACCAGCAAAGT
CCATCTGAAACTCCTCCTCCCAGCACCTCTCCCACTCTTCCCACCTCCCA
ATCTCAATTTCTGCCTCTACACTTAGAGCACCTCCCACGCTCTCTCGAAT
TCCCAGCATCATTCCTGCGGTTAAGGCGTACCGCGCGTGTTTCTTACCAA
TTTTTTTGGAGGATTTGACCACGATGGGATTGGGATTACGGGCGTGGGGA
TAAGGTAGGTTGGGGTGATGACCGTATTTCTGTGGTTTAGTTTTGGTAGG
GCGGGTTGCGGTTGTTGTAGAGAGTTGGAAGGGTTCTGATCTGTTGCGAC
GAACGTCGAACGGAGTAGTAAGTGCATCATGATTCTCCGGAAGTTGCTGA
TCGGCAGATTGATGGAAGGGATGATTAATATCATTGTGTGTACGACTTCG
TCTAAGTTTGATTGCTTTTTGGAGCTGCTCCCATTCCTTGCGCTGTTGGT
TCCAGTCTTCGAGCCACTGGGGCAACTGTCATGTTGATGGTTCATTAGGA
ATGAGTTGATCGGAAGGATGAAGAAATAAGTGTTAGAGGTCTCGCGTGCG
GGATGAATAACTTTGCTGTCTCTCTTGGTATAGTTTGTCGCTGGTTGTCG
TTTCCCGAAGAAGCTTAGAACAAATCACATGCAAAATGCATACAAACTGG
AACAATATGATGGAACAAATTTGCTTTTGATACCGCGAGCAAGAAGTTGC
TGAAACACATCTAAAAGAGGGCATGGTATATGCAAGCTATCCACCAGACA
CATCATCTCTCTCGAGTATCAACACATCAGTACTAACTCCCACAATGGTG
CACGGcagccagccagccagcaaccaaccagacaaccagGAACCGTAGAA
CCGTAACAACATGATCACTCACCACACTCTCTACCTGATCCGTGGGAACA
ACCTCCACCATCGCCCCATCCACCACCGTAAATGAAAGCGAGCGCGAAGG
ATTCGCATCATGAATCAACGGTACGAACTGAGGCGCATCATTGGGAAATT
CCGTTTCCTCTTCGTCATGGACCGTGACCGAATGGTCCCCACAGACACCA
AACGCAGGACCGGCAGCGCCACTGCGAGTCATATTCAGGGCGTCGTTGCA
AAGTTCCTTGGAAATCGAACTATTCTCCACCGATGTGTTCTCCGTCAGAC
TCTCCTGAGAAtcgtcgtagtcatcgtcgtcgctgtcgtcggaatcgtca
tcgGAGTACATCGAGAGACTTTCTGTGCTAGTGGCGGAGGAGACGGAGAC
ATTGCTCAGCGTTCGGCTGTGTTGACTATTAGAATATGGTTTTTTGGCTG
TGTCCGATGGCTGCAATGAGTCGGTGTAGTCCATGATGGCAATGTCATCG
TTCGAGAGGTTGGTGCGTTCGCCTCGGATGATTTCGCCTTTGACAGTGGT
AGAGGGAGCCATTTTGCGTGACGCAGGCTTGTGCTTGTGTAGTCTATTCT
ATTGACCTTGTGATTGATCTATTGCAAGTGCTGGACGGTGAATTGGGACG
TTGTTAGTATTATTTGGTGTCGAATGGATGAGATGGGATGGTCATGTATG
ATCCCATGGCAATGGCATTGTGCGACTTATTCCGCGGTCCCGCCAGACAT
CTTGTGCTTCCAGAAAACCCTCTCGAATGCTACCAATTTTTGAACTTAGA
CTTGTCTGGGAAGATTCTTCATGGCCTTGGTTGAGTGTAAACGTCTCCAA
ATTCGAACGTATATAGATACGAAGATGAAAATGGCGTTTTCCTTTGTGCG
AAAATTCATCAACGGAAATTTGGGGCAATATCACGCACGAACTGAAATGC
GCAGTCTTTCGTGGTTCCGATATTAATACCCCCTCTGACCTAGGTAAGAT
TACGTACCTAGTATGGACAGGATTATAACACTTTTTTCCGAAGCTACAGC
GATGCCCGCTATGAACAACATGAATGCCTTCAATGTCACAAGTTTTTACT
GGACTATGGACCGTAAGATTGACACAATGGGATCCAAGTGGACTACTAAC
ACAAGGTCTCACTCATATCATGACCTGAAGCATCAAACACACTCCTAATG
CATGACTAAAACAAGTTAAGCCCTTATGGTCACGATAATATAGGACATTG
ACATAGGTGTTATTAATCAGTTCCATAAGCTGGAAATGAAATGATTTTGG
GAGGGGGTGATTAGACAAAGGATTGTTATGATGAAATCACAAAAAAAAGA
ATAAACAAGTGAGTTCAAGAACAGGGAAATAAGCTATACTTGCACCTGCT
GACTCTATTTCACTTTAAGATACTGTGAAAGTAATAGATTCAAAAATTGT
ATTGCATGTTTAATGTGATCTTCAACTTTTTATGTTTGAATAATCAAAGC
GTATTAAATAATCAAATGGTTGATTGTTGAATGCATGTTGAGGAGCTTGC
TCATTTCCGCCTAACAATTGACAACAGGCAAAGACAGAACCCCTTGCCTT
GTAGACATTCACTGTGGTCATGTAACATCAGTGTTTACTGTTCACATCTT
TCCCTACATGTCATGAACTTTGAACATTGTGTTTTCTTTGTTATGGTGCA
TGATTAGAAACTAAACAGCTATTATGTTGGTGATAGTGTGCTAGAGGAGT
CAGTGTTGGATTATGATTGTGGGTTGACATAAACTTCATTAGTAAAATGT
AGGTCATGGTTACATCATGTGCATCCTTGTTGAAGGCTTGGGATAATCCT
TAGTCTATATAACTTTGATTCAAATACATTTACTTTGCAGTATCATAATC
AAAGTCATTTACCGACTTTGACCTGAGACAGATTTGAATCATTTTGTCAT
AATCGTGTTTTCCAAGGAGGATAGAATTCCTTTTGAGATATGGATTACTG
ACAATACGACGTAGTGTCTTTAGCTCTGGTTGATTGCTTGATGTTCCAAG
TCAATGTTCCTGACCATAATCATCATATTTAGACTTGATCAATTTGGGTG
CATTGAATGTTGGATGGCATGAAATCCAAATTGGACATATCTTTTTGTAA
AGGTGGTCAATTCTTGCATGCACTGCCGAGATAGAGACAAGGCATTGGCA
ATCAAATCATGTGTCTATTTTGGTCATGTCTATCCACTAATAGTGAGCTA
ATCAAGTGCAAAAATTCTTGGGCATCAATTTTGGCAATGTGCCTTTTCAT
AACAGTGACAATGCATTGATTTGATGCGATCATAATCGTAGTAAATGTGA
TTTTGATACAACAGTACTGAATGCTATAGTCTTTTTAAATTCAAATACCA
CAGCTTTCACACAACTATTACAATTCTACTCAATAATCCCCACATAAAAA
TTATGCACATCATTTCAAAGATATGTCATATGAGCTATTGTTTGATCACC
TACCACCTCTACCACCTGTTGAAATATGAGGTCAAGACACTTACTTTTGA
AACATCTGGACATATGGTAATTGTCTGTTCTTAGCATTTTTGGTAGTTTA
TCAAAATGTATCAAGCTAGGACATTCCCTATGCAGATATTCAAAAGGTAA
TATATGAAATTTACAGCTATATCCTCAAAAATCTCAACTTAaaattaagt
taaaattccattccgactcacacaacacaattagtatcataaagtactaa
ttgttcaaaatagattgataggatagggtaacttatgaattttattgttc
acttgatcttcttgctctcATaacatgatttgtcacctatcaataatcaa
attaattataaagcaaaattgaattcagcaccctatttaattgattgaaa
tacaaatatatgtcttactcagaatccactttatttcaattggctgccaa
ctcaggttctattatcttggctgattgtagaacaaaacaatatccgatac
atctaacatcctttgctgtttaaactgtgcaacgtcaaatacatcagcag
atgatttacaagaaaagtcagaaatataataatttaaaatggatccacag
ccaaataatactcaaatgaactgtaaattagaatgaattcaacagatact
gaatggatagaaatacaagtatgtctcatgctcagaattttgttttattt
caattggccagcaacttcattcatattatcttgtctgatgttgacaattt
cagacacattttgctaactttgctgtttaaactgtgcaataccaaattca
ttgataactgattaacaagaaaagacataaagaaaaagattttaaaatct
gatccatcaAAACACATCACATCAGGTTGACCAAACATACTAAGATGCCT
TCCAGAACATTAGTTTTTCCATTGAAATAAAGCTAGATTTGGTCATCAAA
AATATTAGTTGTTTCTTAGTGGGGCACTTCTTCAAGAGTTGGGTTCCCAC
ACCAAATCAAAAATGACTGCAGGTGATCGATGAGACAACACCAGCAGTTA
GTAAAAAAGGTGAATTACTTTGACTTCACAAAGTTTTTTAGCTTGATGAA
TATCAACAATATCAACATTATGCTTTGGGAGTATTCTAAAAGAGAAGATT
ACTGCCAAAACAGAATATTGATCTTGTCAATATTAATCAAGTTGAAACTA
TTGTAAGTCTACAGAGGTGACATAGGTATGGTACTGAAAGGGGTATCTAA
TGGTATCAACTGATGTGCCTACTATGTgcagcagctacgggctgctcttg
ttggtgtggtattaggatgtggggcagatccaacttcagacatggggctg
aGTTGTGCCTGATCGCTTGGTTAGATTTACTTTTAACTGAAAATGATATG
AGCAGCTGAAGAACTACTGTAAAAAGATGATACAACAAAAACTCACCTCC
TTTTCAAAAACATCTGTCAATATTGTTTGCACAGGGAGAAGTTAGTAGTC
ATGTGATGTGTAACATCAATGAAATGTGATGAGCAGCTAGAAATAGGTCT
AAAACAGAATACAATGAAAACACACCTTCTCTctgcagcagccggagcag
cagcagctgctgctgctgctgctgctgactgctggtgttgGTATACTGTG
TGTAAGCAGATTGTTGTCATGGAGGTGTGATGGACAGAACACAAAGCTTG
AGTCAGTGGATTGATGGAAGAGTAAAAGCAATCCCTGTGAATAGTTATGG
GATGGTAGGTATAAAATTCAAATTTTTGAGAGGCTGTGGGGAAGAATGAA
GGAGGTATGAAATTCAAATGTTTTGAGATGCTGTAAGAACAATgaaggaa
acagtttctgaccttgctgttggtgcagctgctagttgctttgttggcat
ggaggaggagtgggtggttgacaaagctccagtctgtggatttaataatg
gtgatgtctgtggagtaatgatgattattCTTATAGGGTCTTTTTGATAG
CATGTGGGCTGTGGGAGAATGTAGGAgaaaattgaaggaaaaagtttcct
ccttggcatgaaaccaaacactagtcattgttgttggcattgaggtatgg
tgggcatgacttcaaaattcagtctgcggAGTATGACTGAAGAAATATAA
TTTAGAAGCTGAAAAATGCAaaaaaggggaaggacaaaaaatcctgcctt
ctccttacgccaattgctgactgcttctcatggcatgaaggggagttggg
tgggaggtccatcctcactctgtaggctgagTTGTGATTGATGACATTAA
GAGGCAGGAATGGGATCAGTATTTAATGGACAAAATCTTAATCAAAATAT
ATATGAAAATAAGGAAAAAATTTCACTAACTATGATCTTGGGGCCACTGG
TTGTTGTCTATACTATTAGCATTAGCCATGACACCAGGCTTGGTCTGTGT
AGATAGCTAGTTTGGAGAAGTGGGTGAGAAAAATGGAATTGGATGTTCCG
CAGGGATGAAGATGTTCACAATGTAAGTGTTGATCTGGGGCAAAGATATG
AAGTGTTCATCAAGATGGTGGCATAATCCTATGTTAATTGCTGAGAGGTA
TGGCAAGCGTATACACAAAATATTGTGACTCAAAACTACAGACATGGTGC
TGACAAATGACCCACAAGGGAAATATGTCATCAAACCAAAGGACACGTCC
AAGACATGTGAAATGAAACAAAGCATGATTCCATATATTCATCCAAATCA
TGCAACTATTCAAGAATTTTGTCCTTGCATACAACATACAAATTCATTGA
TTTAAGTTCTCGCATGATGGTGTGTGTAAAAAGTTTAATCTTGATCACAT
TTTTGAATGAATGATCATCAAGAAAAACAATATAAACAGTTGGTGAAGTC
TGTATTAAATGATAATATTTCAAATCACTAAAAAGGTTGACACAAATCAA
ACAATCCATCATCTTGAATTATCTCCATCTGACATATCAGTCAAAATACC
ATTGTATTGATTCTTGCCAGTGTCTCCATCTTTCCCACCATCTTCCTCAC
CGTCCTCaccattatcattgcatcatagctattatcattgccatcctcac
cattacaattaccatCCTCACTGCCATGTTCACTCTCTAATGATTTGTGA
AAGACAAGTAATTGCTTATCTTCCAATCCTTTGCTTACCAGTACATTTTC
ATGGTAGGGTCCGGGGATCAACTATCAAACCACTCAAGCCTATCTTGACA
CTAGTCCCAAAAATCCTTTCAAATATAATTTGATGGCTCTGTCATCTAGA
TTTGTATTCATCACACAATAACATAACTTCCTGTGTACAAATTTGACAAT
ACAAATGAGTGAATCAATGACAGACAGAAAATAGCGTGATGAGCACTTGT
CTTCAACAGCATTGAATGCATCTAGATGAAGTCAACCCTCCATAATTACC
GCAAGTTTTTCTTGTTCAAAATAATTTTAGTATTTATAGTGGATATCTTC
TGCCATATGCAGATAATTAACCCCGGGGTTCTTTCCTAGAAATGTCCAAT
TCTCCACTGAACATTCGAAGGATCCTCACGAATTTCATCACAGTTCAAAA
CTAGAAGTTGGCTGCAGCTGAACAACTTTACCCATTCTATCAAATGCTTT
CCATATAGACCAGATCTGTAGCAATCCAGCTTTCTTTTATGTACATCCTC
AAGACTGCAAGGCTATTTTGCTTAATTGCCTGAAGAGTTCCTTGATGCAC
TGCATCTGAGACCATCCGTCTTTCTTTTTGGTCGATTGCTTGTAGTCATT
TCTTTGAGCTTGTAAGCCGCAAGGTCTCTTTCCACTGGCTCACGTAGTAA
AAATATCAACTTCAACGTTACTCTCACAAGATCAAGTTTGTAATGTGCCA
ATGTACTTCAGAAAAAAACACGAGACTGAGGGATTATTTTCAGATTCAAG
TAAGTGCACATCCGGACGAAAGATTCACCTTCTATCATTTGCTACTCCTG
ATGGAAAGAATTGTTTGTTTTGTGATAAATAACCTTATCCACCCCAGCTT
TCAAAAGAAATTGAAATTCTTAACAAATTTATGAGACTACTCGACACTAA
CCCGTATCGAACTCCCGTTTGCATCTTGCATTTATCCAAGAATGTGCTGA
TGCAAACATTCTGGTATATTGCTAGTCAACTAGAGATCGTTCGACCAGAG
GCATAAAAACTGATTGCGATAGTAGTTACAGATAGTTACTTATCTAGAGA
GAGAAATTAATAGATGAGGAATATCTGCGTGGTGTCAGAAACAAACAATT
TTCAATTTCTACGAAGTGCTGTTCTTCAGTCATGCCTCTTCTCCAAAGGG
CACATTATTCAAAACAATAAATATTACACTAATGCAAACACCTAACATTC
ATACAAATCGCCCTGCTTCCCGTATTCAATTTCCACCCCTTGCTCCTCCT
CATCGAAGTTTCCACTCCAGATTCCACGCCGGTTCTTAACCTTCCGAGTC
AATTTAGGATCAATCATGGATGCGATAGCATATAATCGGGCTTTTACATT
TTTTGATCCGATCATCTTGGCATTGACGCTTGCTTCGTTGAACTCCATTG
AAGGGACAAATGTAGTTGACTGAGACGATATAGTGGAGGCGACGGAGATG
GAACAAGCGGAGATGGATTCATCGTCTCTGTGGCTAAGTTCACTCTCTGT
ACCTACTTGGTAGTATTGATCACTCTTATCGTCTTTCTCAAAATTGTCAA
ACATAGCAATTCCATAGACGTCACTCGAGGCACGATGAGCTCTTTCTGCT
GCATGGTGAACTAGTAGATGGGTGAGACGCAGTTGTTGAAATTCGTTCTC
TAGATCTTCGTCATTGCTTTCATCTTCAGCGACGGATACTATCAGATCTG
ATTTTGCGCTCATTGTGCAATTGTTCGAAGCTGTGAAGAAAAAGTTTAAT
TTCCAATACAAGTTGTTTGCGTTAGTGGCTGTGGGTGTGTCGATTAAATT
ATGTGCATGTCGTTGCGTTTTGTCCACCTGTGTGATACTGTGCTGAGTGA
CGGCTCCATCTAAATCTCGATACATCTTTTGACGTTCAGATAATGACTTC
CCTGTAAGATGGGACGTCACCATTTTTTTCGAACGGAGAAATTAACATGA
CTTACATGAGCTTACACATTGGTTTGATCTGGGTTTGATAGTATTGTGGA
GGTATTGTGGTACATACATCTAAGGATTTATACTACACACTTAGATATTG
TACACAATCCGTGCCACAACTTCTTACCGTACCACACCATAACCATCTCG
CGACCTTCGCGTACTTCACGTTATCACTACAAGGCATCCTAAAAGAGTAC
GATAGACATCCCGATAAACTCGTTATTGGCATAAGTGTACCGTTCAACCG
AAGATCGACTGCCCGTTGGATCGTACATGACACCAATCTCTATCTTGTGG
ATCGCTATCGGGACAGAATGAAATGGGTAAAGAAAGAGGGTAAAGAAACA
GTTGCCTCTTGTGAGCTCTTGCGATAACGAAATTCGATGTCTGTGAACTC
AAAAAACCTCACTTCATTCCAGCCTTTCTCTCTGTGGTATGTAGGATGTT
CCGAAGGGGTTCACTGAGTGCTGTCAAGATCTGCTCTTGCTGCCATTGCA
AAGCCGAAGGCGTTCTTGTCGTTGTTCCAACTGATCTGTCCCGAAGGTTT
GCCAGCTTGAATTGCTTTTGGTGGTGGCTCTTGGCCATAGTTCTGTAGAT
GTTCACTTCTCATCTGAAGTTAATCCTTCTAATCTGACATATTCTTTGCC
CTGGACTGCTGATCATGGCATGCTGCTGTCCGCATCGTTCACAGAAACCA
TAATAGACATATCTGCCAGATACATCGTTTGAATCGTCTCATAACGCACA
ATCTACCGCCATGGCGTTCGCATTGGCAACAGCCCACAACATCATTTCAT
CCTGTTGCGGTCCTGAAGGCAACATTTTTAACAAACTATTCAAAAAAGAC
AACAACGAGGACCAAGCTGACCCTGCCCCCACTCCCTCCGCCGCAACGGC
CGCAACAGCAACAACAGCACCATCCACGGCAAACAAAATAATCAAAGAAT
TTTCAGACAAAGATGCCAAGTACGAAGATATACCATGGTCTAAACTACCC
ATGAGTGCACGCAAGGCTGCCAAAGCCATTGGTTTCGATCAAGCAACGTG
GGATAACAAAGAGTGGCTCCCAGTTGATTCTAAACATTGGGATGAACTCA
CCCCCGAAGAATTGGCAGCTTGCGAGACGCTCGGTTGGTCCAAGGATAGC
TGGGATACGAAATACGATGGCGTTTACTGGAAAGATCTTCCGGATGTGGT
GAAACGAGCATGCGAGAAAATGGGATGGGATCAAACCAAGTGGGATGAAG
ATTGGGATGTGGAATGTTGGGATAAGGACTGGGAGGAGTTTAGTGATGAC
GAGAAGAGGGCTTTGCATGTATTGGGGTATTACGTTCATACGTGGTAGAC
CTAGTTTAGAGGCCCAGCTCTCGCCTTTTGATGTTCTTACCCGTCAATCT
TCATGTTTCTTTTTGATTTTAGTTGATTATAGTTAAGTCTTGATTCATTG
TACATTTTCGATGAACCGGTTGTCTGCTTGATTGTAAACAGATTTAACCC
TTCAGTTGCGAGTACGGCAAAAACGTGCTAGTTCAGGATGAGCACTTTAC
TTCGTCGTGTTCCTTAGAGCTATATTATTATTTGTCACACATCTCTCAAA
AATGCACTTTATCTTATTACTACGTTGGATACATGACCGAACCAATTGAC
CCCCTTCTCTAAATCACACTACCTCCATACTAATAACATTTTTGTAGTTA
TCCATGAATTCTGATTTTTTGAACACTCTAACTCATGAGATGTTCAGATC
CACCCCTTCTCGCGAAGTCCATGGGAGACCCAATATGTCCATCATCGCCT
TCAAGCGGCATGTATTCGGCTAGAATTCCTCGGACTTGTTCACGCATTTC
TTCTCGAGTTTTCCTATAATGGTAGAAGGCAGCAGCACCGAAAGCAATTA
CAATGACCAGAATCGAACTCATGAAAGTGTGCACCGAGACGCCACCACCA
CCCTTGCCGCCGTGGCATTTTCCTGTGGCAATGCATCCATCGAAGTCTCC
ACATCCAGTGCACTGTGTACAAATTTTGGGCTCAGTTCCATCCAGGTATC
CATTACAGATCGCATTGAAGACAGTGTCGACGCTGAGGCCTCCACGAAGT
GCCACAGTATTCACGAAGGCAGTCGGGAGGATGACAACTCCACGAGCCAC
CTGCGCCTGCATTTCCAAGTCAAGGAAAGTGTTAGGTGTATCCTTTTCGA
GTCCACCACTATCTCTCATGCAACGATCAATGATATCAGCGTTAATTTTG
GCATGTTTGTAGCAGTCTTTGGCACAGTCATCATTAGCAAAGTAATCAGG
GTTGTCACAGCGTTGCATGAAGTCGCCAACGTAATCCCACCACTCCGTTC
CAATACCGTCCTGCTCGCCATAATGCTTCCAGATACAGATGCGTCGCAAA
CTCTCTTTCACAACATCTTGGCCTGAAATACCATGGTCAAGATCATTGTC
AGGATCGGTTGCACAATAGCGGCCGTTGTTCGTGCACAAATTGAAGCACA
TGTTCTCTCCGTCGAATCCCTGGCAATTACTCTTGATACCGTCATAAATG
TACATGTGGGGAGTGAAATAAGCACGATCTTTTAATGCCTGAGCAACAGG
CTTGAACTTCTTTTGAAAATCCTTGCTCACGGGATCCGATGGAGTAGTCC
ACAAATCGTACTCCACGCGATCGTCCGGCTTCGGGAGAGCCCATTGCATT
TCAATCTGAACCATATGATTGGCCTGGAGCTCGGCTTTAATTTGATCCGC
ATCGACTTTGAACATGAGAAATGATGGGATAGAAATGTCTCCCCCAGAAC
CGTCGTCGGCCATGATGGGTTCTGCGGGCTGGCAGACGTCCTGGCCATTC
GCGGAAACGCAGTCCTTGTCAGAGCAAAGACAGGTGTTATCAGCAATGAT
TACTCCCGCGGCGCCCGAACGTTGAGCATTTCGAACTTTTTGAACGAAGG
AACATCCACCACGATCTACCATAAGAATGTAAGGAGTAGGCCACGGTTCC
ATTTTTCCAGAACTGTCCTTGGCACGGATGGGATAGCCGCCACGGGTGTT
AACGGTGGGATCGCATAGGTCAGATGCAGCGTAGTAGACGCTCTGGGCGA
TGGAGCCTCCATACGGTGGGACTCCAAAGAGGGCCTCACGATGATCATAT
CCCTCGGGGCGAAAAAGTGTTTGGGGCACCTGTAAATCAGGGTATGATTG
AAAAAATTGAGAAAGACGATCCAGCTAACCTTTTCAATCAATTGTAAACG
ATGCCAAACATGTTTTGTTTTCGAATCTGAATCATTCAAGGATGCAAGCA
AGCATGAAATACAATCAAGTAAACAGAGGAAAAAAGAACTTCGAAGATGA
TGGTGCGGGGCACGGCAGTTTGTGTGCATATTCCCAATAACACGAGTAGA
GATAAACCGCAACAATAGTCAGATCCCAGTTTTTTTGTCACAAAATTTTT
TCATCTTCCACCACAGTGACTAATTTTAGCTCGGCATTCAGCGCGCACTC
GGTTGCTCAACTCGAAACCAACCTCACGCGCAAAAGCACACGTTCAATCT
ATAGACGGGCCCACTCCCCTCGTAAGTCAAACGAACACAAGGGCCGGAAA
ATATTTGTCGCAGATCGCTTATGCTTATTGTAACTGTTGCAAAAGGACTC
TTGCCCAAGACTGCTACCTCTACCCGCCCCAATTTTGGCTGACGACACAA
AAGATTGTACCTAGCAAAGGTTCCAGGACTGACAGGACAGCAAAAAGATG
ATGTATTCTCAAGCAAAACAACAGACAATGACGAAGAAGCTGCACAGGAC
GATTTGACGCCCTGATTTCAAAGATACGCCCAGTCTGATATAATTTCATG
ACGACACAACACAAAACGCGACTGTGTGCCAGATGCACATGCTGCGTGTT
TAATGCTGAAATCCATCGATCTCACTAGCCCCTTTGGATACAATTGCAAT
TCCGATCAATTTCATAAGTATAAAAGAGCACATGGCAGTCCCACTTTTTG
AACATCTATCCTCATACGAGTCCGTAAAACTAAAGCGATCCGGACGTACA
TGAACTTGCAAACGGCTTGAAATGCTATCGGCGCTATCAGCAGAGACAGA
CGCCCCGAGAAGGAGGACTAGGGCTGCTGTGCGGCTTATCATTGCTATTG
TTGCTGCTGCTGTATTAATGTGGTGGCGGATAATAAATATTGTAACGTGT
CGGTGTGGGGTCTGTGCTGTATGCCTGCTTTATGATATCCAAGTCAGGCC
AAGTCGTTCGAAATTCATAGACCATATTCTTCATAATTTTTTTTCTTCTG
TCTCGGATTGAAATGTTGGCACAAGGGGTGATCGCCTACTTTTGAGCTAT
TTTGTTCATGTAATTTTTGAGATGAGAGCCTACCGCAAAGGTGAGCATTA
CAGACGTAAAAGAAAGAACCCACCGACCAAAACTAAAACATATTTTTTGA
GAAAAGAGGCACGACACAAAGCAAGATTACGTCTATGATAGATCTGCGTT
ATCTTTTTCCCCGTGTGCCAGATGGGATGAGATCTACCTACGTGTAGAGT
CAATGGCCTCGTACGATACTGGTCCCCACATCGCTTGTGTCCGAAAGACA
ATCTTTTGAAAAGCTTCAATCTTGAAACAGAACAATGATTTTCGTCAAGT
TTTATTGTTGTTATTTCTGTAACATTTGCGAAGCTTTGCTTTTCTTTATG
TCACCAACCATGCAAACTTttagacaagccatcttattttagccctaaaa
cttcctcggtttcaattgctgcaaaaaatattgcagtggctgcaagtaat
tttatattttatAGTAGGTTCGTAACAACAAGTAGCTTCACATGATATAC
AAGTGCATTACAAGAGCTCACATTGAGATCTTGTATGTTGATTTGAGTGT
TGGGGGATTCTATCAGTGTCTGTCATCATGAAAACAGCCATGTAAACAAA
AGGACGAGTGAGGCAGATTGTTTAGCAAGGTCTCAATCAAAATAATTCTG
TATGATCCAACTTACTACATGGTTTTAAGGGCATATCCATTAATACCTCA
TCTTGTTTAGTTACTAGTGTGACTAAACAGTATGCTTGAACATCTGTCAA
AAAAATCTAAGCTCAAGGCAAATAGTGAAAAAATGATCAAAGGCAGTGGA
ATATTGACTCTAATCCTGAAAAAATACTTGCCATTCCTAAACGCCTCCCT
TTGCCAAGGGTTCAGTAATCACTATAACCTTTCAGTTTTTCAATAATGCA
TTTTTGTACCATGATGCTTGAAAACATCAATTTTTAATAAAACATTAATT
AGAGAGCAAATGGAACTCAAACAAAGCGTACCATTGGGACATAAAATAGA
AAGGTAAGGAACATGCAGGGAGTCCTTTATGTTTGGTACTGGTTTCTTCC
TTTTGTCTCATAAATCAAAATAAACAAACTCTAAACCGAATTCTTATCCA
GTTATGTATCCAGTTTTAGTCTATAGTGTAGTATATCACtaggggggtgc
acccccccccctaaaaaaggccagccatgagtgtctgtctgtcatacgta
caaaagttatgaccaccttcgcgtttggcaccagaccaacagattctggt
gaatgatgaattagccttattcaaatcaatcaattgtgtaaaccaacact
tgattagcttggcaaaatgttgatatgaaacaaaaggctttctttgctcg
tgaattacactatgcctagattataattatagtattatctaggcctaggt
tgcaaattccagaggaattctggcggaattccacattactccggaatatt
tataattttgggccgtaacatgattactgtgcgtcgaggattactgtaaa
agttgggaagtaattagattgttttgtcactatttagattgaactgtgac
acggaatcttacagtaacctaccgtaaccaccaaattggtatccagaaca
tagtctgtccttctgtccattcttgggacgcatggctggttgttgattgc
ccttctcaactgcacttgccgcagctgtcgcttactttcccaacccaaag
tcaacaaccatgggaaaaatccgccccttcacaggaaatcctccatattt
ccacaaatatctgtccaataaccatgcgcccgccatcatccttttgctgt
tgttacggcggatcgatggctacagtttgttccgtgagtttatctgattt
gtttttattttcccatccaattgattgattcaacttgccgccgccccgac
acaggaaatcctcaatacctccacaatacccatccaatcaccacgcgacc
accaccatccttttgctgttgtgaccgtggatcaacggctgctgcttttt
cagtaagtttatttgctttatttttatttttcaaatattattttctaatc
aattgattccacttgccccttcctaactccagctcaccctgaactggagc
ttgcactgaagtcttctgttgccacccctgctgtgcatctattgacccac
cctgtgtcgtgagttctttttttgtgatattgtttttttctatctcacta
attgaaaaattccccccatccacatcaagaatttgacgaggatctcattc
accgcgatcccaacaagtcattgccttgaccagctcctgctcattgacca
cgccaatgtccttacctgccctgtgccgtgagtcctcgtgtttttgtgct
aatactgtttctccaactttgccgattgaaaaatcctcactccatccact
tcaaaatttcaacccctagctgattggcggcaacccaacaactaatcgtc
tttgcgcgcccctgcccattgacgacgccaatctattgacccgccccatg
ccgtgagtccttttcttttttgtgataatattattcctccaactctgatg
attgaggaatcctcaccccatccacctcgtaattttgactcctagctcat
tggcggctaatccaacaagtcattgccttggcccgcctctgcctatggac
cacgcagatctattgacaagccccttgccgtgagtctgtttatttttctt
ctaaaattgtaataccctcttttgcagctaaattgttggtctgattgaaa
agaaacactccctcgctttaccttttcataagggtatagctgcagccctt
gtgcaacaccacctcttcacacctcttccaccctcctattgtcacagatt
catggcatgaacaaaagaggtgagtttgtgggttatctttatgaagaaac
ctgttttctcacatacttctttcatttttattctgccccttccctcaagt
tcttgcaagatggcagaggagataagtcatctcgcttttccccaataaat
tttgttcctgtgggtggggtgtttcaacactattttaataaactaattgt
ttactgtaattgaagtggttacttgatgttattacaatgtagataacagt
ctttgtataaccctactgcaggaatataacactaatcttgctctagcact
gcagaattaaagtagtttacagtaatttagacttagtaaaaagaattgag
cagtaaaacagtaatgtaatttttcttcattatttaacagtaatattact
gtcgatctggatggtaggagtatatatactcctaccgtatgaacaaaaag
ttgcattgtgacagagtaatttcaccggaacctacagtaatcactgcagt
aattacgattggttactggttactgtgtttttgggacagtaaccaaaatc
ggaatttgcaacctagatctaggcatcacgcaatttttgtgttcgacgct
catccggttagtgcataatttgcgccaacacactcacgaccatgctgaat
tttacatgcagcagtttaagtgatatcgctcgatcgaatcttcatgtacc
atggtcaaaatgaagcatcaaaacaccccaagaatccccatgtttcttcg
caatctctagctctgttttattgtataaaatggcacaaaagcagccatct
tttccgcacaaacttgctggacaaagtggattcaagaaagtggacgaagt
cgtccaaactctcccattgtcatcatcattctctgcgcctaccatgtcaa
gttcatcatcttacaccatccttcctgtcagtaatgtcgctgaacaaaac
atggcttctgtggtgtcttcagaggctacccattctgctggactttcagc
atccattcacaacaatccaccagaagtgagacatcggttggtctttgtcg
ttattgccgttcttttcattttgtgtcatgatgcactcattgtttgtcct
caactaaacaagaatggtgaaaagaagagaaagtacggcaggaacaaatc
tctgtcaaagaaagcaaagggaggcaactccaagactgtgcttccaagtg
cacctaaggcatcctttatctggcaagcaagtgctcctcattctgtagca
cctaagtcgtcattaaaacagatgagtctatataacaaagttcaatacca
acaacatttaaacaaaaaggcaacggagaaaatgaaaactctctcatcca
ccgtcacatcactggagacagaaaagtcagtattagtttctgataacaag
aaactcaccgaggatctaacgagagcagcagcagcttctgcaaaatctgc
tcagatgctgcaagatcaaacagaccgttggatgtcatggagagacagaa
gtcatgaggaaattgcaaaggtcaaaagagcagcaagcaggaggattgca
gctcttgagaagaagcatcaagtagagcttacaaaagaatgctcgttaca
atacaggactgagcgagtacacacaaagcatttggttgctttgggttctg
agttagaaaaagcgagtgcatctgctgacaagaaagtggataatctggag
aaagtttgtgaatcaaaggtagcgttggtaatgtgaggcaatgtcagttt
ttctttgtcattttgcaatattcatatctcaagtttttcattctgattgt
caataggagcacgttagcagatgctcaagatgagcgtgtcaaaattatgc
ataaaaatgagaggttgaaggcaagacaacacaagatgattgaggaagcc
gtaaaagatgctcaagtgaaggaacgacaatatttaccaataaccgtcga
gaaacttaaagtaaagaactcggagtgaggttgggggaacttgtctatta
tttagacaaatattacctaaagttgtaattcaatattgattgatcccgga
aacctaatttcagtcatctctttcacgaaaatagtcttattttttctcgg
ggaaggcttatttctcggaaatagcattataaataagactatttccgaga
aataagccatctccgacaaataagactattaccgagaaataagcctatat
ccgagagctacgtgaatatgtactattcctacgcagaggggcctcttatt
tccgaaaaataagccatttccgacaaataagactatcgccgagaaataag
actattaccgagattcggaaatagtcttatctctcggagatagtcttata
ttattcggaatcattattttcacggtacatactttctaatctagtttgcg
atagacgtactatttgataccaatccgtttactcgcaattttatctcata
gtgcacgttccctcaacctcagttatctcgcaatttgacttctcgtacga
acagagcaatcaatgcctagaaggaagcaagatctgcagctcaccagact
aatcaatctacaaagcagtcgaaggagattcttgcaaaggttgaatttct
tgagagggaattgatggtatgcaaacaacaactggtgagacagtgcaaca
agaatattgatcttgaactcaaattggacaatgcattaaaagcatgtaca
aaggcaaatgacgctgtgcccattaagatgtttggaaaggttcgtcaagg
caatactggaaatccaagatggcctctttatgtatgggaattgattagtg
actaaattgttaacggtaccccaccatcatgcatcaacaacaacattgtg
accatgatcaaggtattcttgccgacaacggagatacgtgagctaccaag
catctggactattcagcgcgctaggacagtgttgcttgttgtcgtccaaa
cactcgctacctacagaattgcaaaggccaacaaatgggaacagttattt
actgatggaacttcttgcgagcaggtggccttccaaaacttcatagttgg
cattgattatttaagtgagaacttcaatcttcatttcttgaattcggata
tgttacgaaactaaacattcgtcctttcagaccattattaatatctagtt
gcattttccccgaggatgaaaagtcttaaactatatgcaaatcgattgta
gagatactgaaagagaaagcatcactgcttgatcaatggattgttgttta
tgaagctatgtttgacacaaatcatgaCATTCCATCGGCCAATGCAATTC
ATCTATCCAAACTTCGGGATGGAGTCGTCACCACAGACACTTGTAATGCA
GCTTGTTTATTGAGCTCTCTTATCAGAGTTGTAGTAATTGAAGCTGTTGG
TGAGAAGCTATGCAATGATGGACAGGATTCTGAAGATGAACAGATTCATG
TCTATACACAAGATTGTCATAACCACATGAGAAGTGTTTGGATTGGGGTT
GTCACCCAGCGGATGTCTTCCTACCTCAATgaagttttagctaatgactt
agaagccatcaattttaggtatcgagtatcaataatgtttgaagcagtgt
tgcgtgcaattgataaggagtttagacttccggcaaattacccaaaaggg
catggagacatgtttttgcattggttgaaaagaaatcacccaggggcatt
gcttgttccagtggagcatacagcaggttcaagacaagatttggcagcgt
agggggctgctgctgTTTACTGGAATCAGAGGTGAGATATGTCATGTATA
AAGAATGAATGCATTACTACTATTCTCTCAAATCCTGCAGATATTACATA
GAATTTCTTGATGAGGGCCTTCGAGCACATAAGgataacattttacagga
aaacttattcattgttttgacgtcagttgaaatggtcgctctttgtcaag
ttatggccatacttttcttcaaaattgttatgccaatatgctggcttgca
gggaacacccatttcttatgacagtgtggaattgactggtcagtgcgctc
tattggcaaggcaattgatgctttagagactgcattaatcaaagttcaag
actacgggtcgttatatctggatcaatcattcatgaacgccatcttttcc
aaaattcatactgatgaagattgcagagatatacctcttgggccattgga
agaagccatgtcctaccagtatgaagtgaaacaaactcctgcaattgatg
gtttgaaagttctgccttacgaccaacttaatgcagaactattttatcca
cagcgcaaaaagaatgccgaaacaacagataccgttattttgatggcctc
tgaagtagcagaagtcatgatcaaagaattgcgagatccaaagaaagcta
cttcaaactacttgacaagtgttgaaggcaagtttagttggggaaaaaca
acggatgaagagcattttgcatttctaggtaagatggcaaccaatgatcc
tgcagagactcgtttgcttcattgacacgtcagttacaatcgtttggacg
tatgctggggattcatgcttctgctgtcggtcatgcctgtgttaacggtg
actttgcacgtggaattggaggtacttcccaaaatggtgcatatcatcag
ctttcaaacaacatgcgtcagtccttgttgcaatttgctctcaatgtagg
tccaattgttcgaaagtcagagaaggttgctttagacaaacagagagaaa
gcaagagaaaacgtcaagaggaactatggaagaagaagatgctagctgtt
caattggagtatgcaaatgctctaacatatattgacatgttccactctgg
agcatgtgggaaaagtaaagtggattcgaaaaaactttagtaaactgaac
agtcgagcagcaaagttagaagcagtcaaagatcagattcgaattagagt
gattggttttggatggaaggatctgcatcacccatggtcaaaaaatggtg
ttgactacactcctgaggaactactgcaccatttaatagatagcattatt
ccccagcaaaaacatcgtggtgttccagaagccccaccaatgagtcttcc
ttcacgaaagaagatgaagcagttgggaacaaacacttcagacattgaag
acttagataaacgctttgaagatgaaaagaataatttaataaatgaagct
acgaaaatgagagacaatatggaggaacaagggctaactgacaggtatga
gagaacacaacctatcagaccggaagtggatgaaaacttggtggggctac
aaattgagcagctgtggatgtttgaagaggaggattggacaactgtctta
cagtggtgtcaaggtactgctgttgcagtaacttcctggaaaaccacgga
ctcagtgtgacccggtgtcacgctcgggtacttcgggataaggaaaattt
caaaattagtccgtttctccgacttggccttacttgttcgcgcagaacga
aagtgacttggtttcacttggtgtcactcggtttcactcggtgtcacttg
gtttcactttggcgtcactcggtttcacttggtgtcacttggacttggtg
tcacgtcactcggtgtcactcggtttcacgtgttgtcacttggtttcact
tggtgtcacacgtttcgtctaaatttgacttatttagataaccattacac
tgttcttacttttatttcacatcttgttttacttggtgtcacttggactc
ggtgttacgtcactcggtttcacttggtgtcactcggtttcacttggtat
cactcggtttcacttggtatcactcggtttcactttggcatcactcagtt
tcacttggtgtcacttggtgtcactcggtttcaccgaagcgaggtagtcg
tggattctcagagtcttctctgcgtgtcgggatggagtatttttctccgt
tccgagaaaaatgaccacttggtgttacttggatacattttattgccaaa
aaacaggttttccaggaagttgcagtaaagactaaggaccgtgttcacat
tcaatggagtaaagatttcttacgggatggagacttaccaataagcaagg
aagtgctaaagaagtcaaagtacaacaaacgtgtggaaggtgaatggaga
atgtgtgtctgatgtaatagaattccattcaccatacataagtatgtatg
aaataggtttactgtgtaccgagcatgaaacatactacatacttaagtac
aaactatatagataggtgagtcactagtcgctaaataatcatcgccagta
ctagtggaagggggttacattttttcacgaaaatttgcacacacaaagaa
cacccatgccattgtgctgcctacttttggtgaagaatatgccactatga
aaaaactgcattttgggggtgcacccccCTAATATCACATATCTTCACAA
CAAGATAGAAGTATTCAAAACATAAATGAAGAATGCTATTTGTGCTTCCT
GAGATGCCATAACTGATTCCTCTCTACATTTTGTTATGAATTAAATGTTA
TTGTCATGAATGTGATGCACATAGAATACAGAGAGGAACTAAAATTTGAC
AAAGTGGTTTATGATTGCCTTTCCATTAACATACCTATGTGATCCGCAAT
TGGCATagtccaaggatctatggccaagaatgtgtttattttaagtattt
ctctttacttaaaaataacttcaaatattatcctttcattacaaaggaga
agtacgcagtatcttggatcttgaggctcaaagatacaagatccaaaata
ccaccacatagtttaccacagatgtacagaatctacacatcaggtcagta
aagcactacatgccagaattctgctgacgtgttctacatgccaatagtgc
accattttagtagtagaaataatctaataatttcatgttcatgatctaca
acacatctgcacgtgtactttgaacctaaacctacttctaagGCTTTTTG
GCTTAGGTCAgaaaacaacaacaagtcactatttcaggttgttttgacca
tgggggcgcatctagaaccctcaaaaaggagcaggatcgagtcccgcaga
aagaggtacacagcaaatgacacctcagaccaaaaattctcgcgaatagc
tgatttgcatgagatatcaagctattttctaaagtattcaagccagaaaa
catgctactttctgaatttttagacagtcatgaaaaagtgagaatcagtg
attcctttgaatcctgatatacacaaagctccagtaccactaaagcaagt
gactgagagtgtaagaacttgtgcccatgcagcaaagcacaaaagtactt
cctctgtgacaaaaaagctattgccaagtataaaattgtaaattcaaagt
aaaatcaagtcattaattgaactcaggtacttgcaacaagatcttgaaaa
attcttgcaaaaaatcataatgaattagaaatgatttttcagtaccaaag
agcaagatttaaggaaatcttggtatgagccacaagcaaatttgaatttt
gttatttcacagattttagtgcattttcttactttaagagatggaagaaa
aaaGCTTTCTGTCATGGGATAGAGAATTTCATAGTTTAAGATTAAGAACA
GGgaagggagagccaccacggttgtgacatctcataaagcaactgaaaat
catgccctgttggttgccaaaccccagcagagtgtcaccacagtaacaga
agggcaaaagaagacacagttcttaataacccctctagttccaaaaatag
gaactctcatatgcgatccctacccgaatatgcaggtgtcaaaatcgtga
cacacgttggatggtgtgcttcctacaaaaaggaagggtacagtcacaag
attttattattgcaacacagcaatataatgcaagttccacaatcgtgact
aagcaagcattcttagatacaattcaggacagagttgcaagttgttctag
atttttgaacaacaacaaatgaaaaatgatgaaaatcaccttgccagtga
tttttatcatgaaagtctgccaaaacctgcaagccagggtgcagcgacac
cccaccgagctaatcactcaggtgcagtgctcttcctgagcatacacact
tataaccaaagagctaaccaatggagtgctatcctccttgtgctaatgag
tgatgagcagaccttccaaatagtgtgaaacaaaccaagttgacactagc
aaacatcacaagcttggctacaaacatgttactgaagtttccacataggt
gtgaaactgtttgattgagattgcatgataggaagaccttgtctgccccc
cttgatctttgaagacaaggatagtgaaagatcacataaagacagaacat
aaccaggccagaaccaagaaataattagaggaaaaccttcttgatggaca
ggtggtattcgttgactgtcactgtcagatttggctgttcaacgaacaca
ataccattaaaaagtgaattgcactgtacatccaacagtaattcttcaaa
gaggcattcacagacaactagttaggaagctgttccagcccgaagaatta
actacagtcaaacagaagtcaagaaaagtacctctgcaacagcatcaaac
tttgaaacagtcaacaaaaaacattagactggatactgacacatctagac
tatgtgccatcatgaagatttgagtaggctatgcccactcccctctagag
atggaaataacacagtgttcccacatgcaagagatgtgtgagaactggag
ctaatgaaaaccacaagctcccatgatgaactaacttgaagaagccactg
cttccagtgacaaacaaggcaggatggtccataccaaggagcaagaacag
gtttgcatgccaaactgtgagtagttgttctgtaaagtagacagaggtgc
acaaactacccaggggtctactcatgcacaaagacaaaccagtgcaacaa
ggcagaaaaagcttgccaaaagatcgtccaacatgggctctcaacagtta
ctgggtggtccagtgctaccgagaccctagggcatgacattatgattagc
ccacctctttaacattttgaattgtagaaaggtagtaccaaatcaccaag
accacaacaaaggtctatgagacaaaatacatcaaggaagaatcaatggt
gtagtacattgataaaacaacagtccaaagctacctacacatgtttcgaa
tcacggctatgcttgcattctttgtacaaggttctgaacaaagacatgca
cagacacagaactgcaataattgagtccttgaccatgtaaatctccttgg
atgcagaagaagtctgtgtagagctagacaacggtctcatgaagatggtt
atatatagcatttgtttttctgataggaactcctgagaggttatgcccgc
agattattccatgaaggacaaatatggcatccagcagggactcatatgtc
ccatttgtcgtttagtcccttctctgaagaaaggactgttggatgacctt
tagtagtacaacaacatgttgcactaaccatcaggaagagtaagactcta
aatgagcaacccacaaaaggaaacaaagcaccatgacctttgttccttcg
aaaccacagcatctacatgttagaaatcctgtacttaaaaagcctatcag
gtccaaacaggaattaatcacacatgttcattttctccgtagaaaagaca
tgcaatcctttgttagcacttatgcaacacaacattgaaataagcagcag
tatccacaatgtgaatggcttaattagctgagcaagtctcaaaaatataa
tacaaaaacataacaatctcttaacactgaagaatacggcagagctgtga
ggtatcaacatggttccaataccatcaagatactaatcaaaactgtaata
atgaacaaatcattagcattcagcacaataactgaatcttgccatttagc
caacaagagtcaaacaggatgttgaggttgcttgaggatcctcactccat
tacaacaaaaggatacaatccaaattgaatcctcactttcattggtcaac
aaatggcaaagattgaagtatatttcccacaatgatgatgatcagaaccc
agtctattcagacagtgttaacttgatggtagtttatccaagaagacaac
tatttctatcgatacatagggggcagagtgcaacaaagaggagacatata
ggaatggataaatgagctagagaaaatttgtacagtatgctcatcacctt
acgaatttgacctggtttaatgtccacattgtgttccagaactccacttt
cttgcctcatgagcaccatttggcaggggtgtaagtcaaccagagtcttc
aacacaacccaaaagtgaagatattgctagagatcaacatcaaaaaaatc
atggtgatgcctaacctgctaaccaaataatggctttgtaagcagcttct
agtggaattggtatccctaacaaccaccaattgctctctccacttactac
ctaccacacagtgcctaatgccaaagaactaaagtttggcattccttctc
ttgcacacagacacaaacaataggagacaacaggcaacaccaaattggcc
ttacctaaccctctcaaagagttatggttgtatggttggtgcaaacactg
atatagtgaacattggtaattacccgcaaacacacagtctgaatgaccat
gatacttggactatcacaaatttcatacaattagacactcaggtttcatg
cagatgtaagtcatcattgtggctcaggagagcacaatacaaacatgtta
tatgtcacacaaggaacatacatggcatcagtctccctctccacaagcac
ttacacttatgacccatacacaccatcatggttgtatgccatgtcacaac
tcagctagaatttttacctgcaatcaggtttgcaagctgataatagcaat
taggtgttttcctcactgaggttttccattccatggccacaatgagtctc
caatcgtgggggcgagtgacataggccaagtatctatggccaagaatgag
tttgttttaagcatttctatttacttaaaatataacatcaaatgctttaa
ttttgttacaaaggagaagtacgcagtatcttggatcttgaggctcaaag
atacaagatccaaaataccaccacatagtgtaccagagatgtacagaatc
tacaagtcaggccagtaaagaactacataatgacaaaattcttctgccat
gttctacatgcttgtgctccaactccaagaacagcaccattttaatggta
gaaataatctaataatttcaaattcatgatctacaacacatctgcacgtg
tactttcaagctaaatcaATATGTTTACAATTTTTCACTTGATGAATATC
AATGATAACAACATTTGGTTTCAACAGCATTTTCTCTCTTAATGAGAGAA
GAATGCTGCCAAAACAAAACTTTTATATTGTCAATCTTCATTAAGATTTC
ATTACATACACTTATTCAACTTGCTCTTATTAGTTCTTGTGGAGTTGCCT
CATCCATCAATTCCATCATTCTTGGTTTCATATGAGAGTTTATATTTCCA
AGAAGCTGTCTACTAACAAATAACTTATAACTTTTTTGCAATGACTCCAA
GTGACCAAATCTCAATTTATTACATATTTCCCAGATAATTTTGTGGTAGG
AGTCTCTCCATCCTTGGTCATCAGTTTTAACACCTCATGTGCACACCAAA
ACATTTCTTGTAATCCTGAAGTCACATTTTTCTCTTCAGTTGAAGGAAAG
ACTGCTACTATGAAATGATAATTGAATTAATTACATAGTGTGAGTTTTGT
GACCAAAAGATTTCTTGTCAATAGGATGTAAAGAGATTAGAGGAGGGTTC
TCAggctgtgagtttgttggcctattttcaaatgtcaaatcttttttgct
atagctaaaaaattattggctaaataacccctaaaatgatgagtttgttc
ttacaaatctacgaatgtcaaataaaaaacaagaaaaaagatttgacatt
tgatttgagctagtccaaatctttggtacatttgggtcctccaaatcaaa
tgtccagatgtcaaatctattttcaaattgtcctgtgattgccacgtgga
acatcgaaatagaaataatctcaagtgatgggacccatcaacacacatca
cacagttttcaacaattgtcaacatgtcatccgccagcaaaatcatggac
atattctctgttaaacaatatcgtgaaacagtgataggagagctcatcac
tgcaccatactctgttgcttctaacttggcaaaagattccattgctggga
aagcagtttccacaaagagtttgattgcgaaggatctcatggttgcatga
gactattgcgtcggaaaagtgatgtacagaaaataatgtcttgtgatacg
tagatttgccgatatgagattcgtgtgaacaacaaactcataatttatct
ctaatttttggcaaataaaaatatttgctagaaaacgatttgacatttgc
aaaatcgtccaacaagctcacagcTTCAGACTTCTATTTTATTGAAGCAT
TCTGATCAATGCGGACAATATTTTCAATAGAATCCTGAAGGGGCAACACA
CTCTGTGATGGTTCATACCTATCTTTTGAGGGTGAAGATGTACAGCTACC
AACAAAATGTTGTTAGACAATTTTGTTTAATAGAGACTCAACCGGACTTA
ACAAAATAGCAAAACTTGGAGCCACCCTAATATTGCATGAGTCACTGGAG
TACATTAAATTAAGAaaaaatcccttacctagcagagacctaagatcagt
ctagccttttctatacagaatcctcaacagggtctcTCAAAATACTCCTG
GGTTAGTTCTATTCACACATCCTATTTTTACCAAGAAAGCTGGATACAGT
ATGTATCCAATTTATTTGAATAGGATTTTTCTTTTTGACCTATCCAATCT
GAACTTTCTTGCATTAGGTGCATATGCATCACTTTTGTTGTGCATGTGAT
CATAACTTTCGTCGTTGTTGCAACCATTTGGAATTAGGTTGAATGTGTTA
TTTTGTCTTCAAGTGTGCAACAACATGACCATGTAAAGCTACAATGCTTA
AATTATGTATCATTAAGCTGTATATACCGCCATCATGATCCCACTATGGA
AACCAACAAACTCACCAACTTAATTATTATTTCTTAATTGAATCAGCATT
TGAGTTGCTTTCAGACTATGCTGCAATACAAAGGCTGCATTCATTCAGCT
TTACTTGGCATTATAATTGAGATAGTGGCAGGCAGCAGATAAAACAATTT
GTCACAGTCTGTCTGAGGGATTTTTGATGTAGGTATGTCAAGTGGAATAG
CTAGAGCATTGCAATACAGCTTGTAGATGCTTTCCCCTAGGTTGATTTAG
AGAAAATTAATGAGGTTGTTACGGCATCGAATGTCCAATGTCCATGTCAA
TGCCTTATTGTTGTATGATCCTTATTTAACCAAAGAAATAATCTATTGCC
TCAATTACCAAGATGGCCAACCTCAATGAAATCTAACTGCCATGATTTGA
TTAATGTAAACATGGTAAGTTGAGCGAAAATGTTGACAACGAAATCTCAT
AATACTTCTTTTTCTGCTATGACATTAAATGTCATGGGTTTCCATGTTTG
AATGGGATCAAATTTACTCCCTGTTACCCTTATTCTTGTTGGTTTGTTCC
ATGGTCAACAATTTTTGTCGTTTGATAAATAAGAGAAAGCAAGTGTGACG
TTGGGAACAGACAATGCAAGAGTGAATTTGAATCTATCCATCATGCCCAG
GATGGCTGATCAATCACTTGTTTCTGACAGTCATTTTTAACCCTTTCTTC
ATTCCCTTTGAAAGTTGTGCACCAGCTATTGTAAGTTTCTTTCCATTCGT
GACATACATAATCTCTTGTAGTTGagtagggtgtagaaactaatatcgaa
aattaaaacataatggggattgaaaagactttctacccaatttttcgaaa
gtagactagaaatatgttaatggagttgcggattacttggaaggctccac
tCATGAAATGCATATCCTCTTAGCTTGTTACAATGGTGAAACGTGCCCAC
AAAAAGGCAATGCATCTCTGGAATCCTAGTCGTTTGGTACTCATAGTACC
AGCAGTCTTAAGCTTTTTATTCTATGTATGCATTGATTCTAACCTGACCC
CTACTTCCATTGTTCGTTTGTGCTGATGGTCTCTTATGATAATTTCAGAA
TGCTGATCATTTAGCTTGGAATCTACGCCAACGCCAGCAAAAGTACCAAC
ATGAAATTCACTTGCTGATACTACTAGGATTGGACACAGGAACGAACTAG
TAGTATGAAAATGATTCAACTAATAGAAGTCTCAAACAACAAGGTGTAAT
CTCGTAACCACAAGATGAAGAGCAGCCTCTGCAAATGCAACACATCTGGG
CCTGTTTGTCGCCTTTCAACACATTGACAAGGCAAGCCAACGCCACCTCG
ATCTAGACTAATTTTTGTTGCATCTCCTATTCTAATCATGCTGTATCAAT
AAATATCTAGCCCCTACATCCACATTCCCCCAGCCACGGTCAGGCTGTCG
AACGATAGCAGTGCACAACACCCCCTCCTCTACTTCTTTTTCAATCCAGC
ACTAAGCAACGCATCCAAATCATCATTCTTCTTCGAAGCCTTCTTCGGCT
TCACTGCACcccccgccgccttggccgccgcagccgccTTCTCCCCATCG
GGGTCATTCGGATCAAACCCCACTAAACTATCAAAACACGCATCCGGTGC
CGTCCCTTCGTGTTTCGCGGTAACGTGGAGGTATAAAAGAGAGGCTTTGG
CATTGACCATGAATGTCTGACGGCATATTTTGCACATGTAGGCGGAGGCA
TCGAGTTTGGCTTTGGCGGCGGAGGCTTTTCGTTCTTCTTCTGTTTTACC
TAATTTCTTTTGGTTGCGTTCGCGGGCTTGTTGTGCTTTTTGGACGTTGG
ATCCCTTTCCCATGGTTGGATGTGATTCAGGTGTTTGCTGGAATTTCGTT
GGTGATTTGTTTTTGTTATGTTTGGTTTTAGAATAAGAGCGGAGTGAGTG
CATTCGAGTTAGTAAGTTAGTTTGTGCAAAAGGTACATGTCACGAGAGAA
CAATGCTGCGAAGCAAGAGCGAGTGGCGCCATGCAAAAGAAAGATTCGAG
CCATTTTTAAGAAAACCACAAAGCATTCTCCGAGCAGGAATGACAACAGT
CATCTTGAGACGAAGGTCCATACTCATTGAAAAAGAATCACTTCGTTGCC
ATGAAACGAGGAAAGCACGTCCACCGCAGCAAAGCCAGCAGCAAGAGCAG
CGGAGCCAAAAGAATGCCCCTGTTCCCGCGACAACATGTCTCGTGCCGAA
GGGGCGAACTCTACAGCCGCCTGTTACTCACGCAAGAAAATACATGGCAG
GAATGTACAATGTCGCCGGCGACTGGCAATGTTTGGTATCGGATGATCAC
TTACTGGCTTGTCGAGGTTAGCTGAGGAGAACAACGAAATAAATGAAAAA
TACTACGAATGAGCAAATCACTTTTTGTTGTCCTCGTCACACGCCGGTGA
ATCGTCATCCTCCCAACGGAGAGAGTGTGGGACTCGGTCGTCGAGTTTTT
ATGGTGCCATATTATGAGGCGACGGACGGACGTCTGTCCTTACAGGCTTA
AACAATAAAAAGAAGAATCTCCCGCCGGAAATCGCCACCATTCAGTGGCG
TGTCACGAAAAAAAAAATAACAAGGAGAGACCCTGACATAACCAGGATCA
ACCCTGTCAAACCACGACCATGATTACGGTCAACGACCTCGACGCATGGG
ATCAACATACCCAACGAGTCCTCGGCGCCATTCGATGTTTTGTCGACGCC
CTGCGATCCGCACCGTATCCACCAGAACTTTCCGTCACGGTTGGCCGTCA
CAATCAAACTCAGCGAGGACTCGACGTCCTCAACCGCGACCGCGGAGATC
CTTCGTTGATTGCACATCTACGCAATGCAGGCGTGTTTGACCAAGTGCAA
CAATTGGACAGCTCCCATGTAGTTTCCAGTGACCAAGTCTCCTCGCGGTG
TGGTTGTCACTCGCCGTGGAATGATTCGATATCTCCTCTTCCCGGCGGCG
AACGACGTCAAATTCTTTATCAATTTGTCTTTCCGCTATTGAAGCATTTA
CACGACTCTTACGTGATTTTAGACAATGCACCCGAATCGGTCCCGCCGCC
TCCGTCACCATTGGATCCCCGTAGAAAACAGAAACCGCAACCGGCAAGGG
GAATGCTATCATTGAACGATTACACCAACGTTGCCTGCCTGTTAGAATTT
GCCGTCGGTGCGTCACTCCTTCCACAATTGGAACACTATCGATTATGGGA
CTCCTTGTGGAAACACGACGACGAATCCGATGATATCGACAAACCCTACA
CGACAATACTGGCACAGAAGCGCGGTCGGTCTTTGCCCAAATCCCTCTCG
GGACGGATATCCGCGTCGACATTGGCATGGGGAACGTATGCGGCAGCCGA
GGATTGGTCTCGAATCCGCACGTCTTGGTCAGAGAAATATGCAAAGAATC
GCAATAAAAAATTGGAGGAACATGTGATTGTGCTTTCTCAAAACTGTGAT
GAATTGAATCGATTGGTGGACAGTGTTGCAAGACTTGTGTTGTTGGATCG
ATTCCGTCCCATGTTGTTACCGAGACATTTGGGAGATTTTTATATGACCT
TGATATTTTTGGAACGTGGCAAATGGAGTTTGGGCAAAATGTTGACCATG
TGTCGCGATTTAGGTGTCGATTCCACGTCACATGAAAAAATGAGACATGC
TTATCAAGAAGAAGAGGAGACGTTGCGTCGTTTACAAGTTGCGTTGCGGT
TCTCTCCTTTAAATTTGTTGTCAGTTTCGAGAACGGATCCTTTGATGGAG
AAGTCGTGGAATGCATCAGAATCTCAATTGCGGGCTGTGGATCAGAGAGA
AGCGGCATTGGCTTATAGGACGTTGTTGAGTGGCGAAGCTGCCGTTGTGT
TAAATTCGCAAAGTTCCAAAAAAGAAACTGGGCAACACTGTCATCTGTCT
CCAGTTTTAGGAATACCGCCATGGTTACGATTACGCCTTGGTCAATGTCT
GACGAAGCTCGCGGAGGAGGATCTTCGTGCCGTCGTCGACGTATTTGTTG
CCTCTGCGAGGGGTGTGGGTTCATCGGAGACTCAACATGATGAAGATATA
ATGACTGGTGCAGCTGCACGATTGGCTCGTGCATTGTGTGCGAAACCTTT
CTTTGATGGCGGGTCTACTGACGCGGCGTCAATTTTTCAAGACAAATTAT
GTCACCAGTTCGTCGATTTCTTAGTTGACGAAGGTCAACTTGTATACAAG
AACTTGGTTAACGGAAGTGATATGTCAGAGGGTCCATCTCGTCATTATTT
AGCTATGTCGTTTACGTTGTGGGCGACTATTGGACAGCTTCCTGAGGAGA
TTTTGAAATCGTGCTTCGTTCAAAGATTGGTTTCAGGGTTGATTCCACGG
AATGACGACAATGCACCAATTGGTAATCTCACATCTTTACAATCTGCATC
GGCTATTTTTGTATGGTTATCAGGAACGCCTTCATCCCTTGATCCATTGA
TAATGAAGAAACTTCATTCAATAATGCTTAACAGCTTCCATGAACCATCG
CAAACATCTCACCAATGCAATAGTGAAATCACCATACTGGGACAACTGCT
TCGCCTTGCAGCGTCTTTTCGACACGAAAGTTTAGGATCAAAACTTGTTA
CAGAGATGAAGGCCGAATCCTCATTTCTTCATGCATCTCAAAAAGTTGCA
GAGATGGCTCTCGGTAAAATGGTATGCAGTCTTCTCAGCGAAGAAAACCA
CGTTTGTTCCATGGCGTTGGAATTAGTCAAAGTGGTTGCTACGAATCATT
ATGACAGAGTGGGATATGTGTTTGGCTCTTCCTCAACATCTCATGCAAAT
ACATCGAATTCTTTTCCGAGTAGGGTGTTTGAGCTTGACACTTGCAACGT
ACAAGCTTCAGATGCGTCAGAGTTAGTGCAACGAGTGGAACAACGGGCAA
GAGTACTGGTCGAAGTCGTTATAGCTCCAATTTCAAATATGGTAGACAAC
ATAGTTCATAATGGAGAGAAAAGTGGTGCTCACGAGAGAACAGAATATTC
CTTGCCGAGTGCTCTATTTCGGCTAGTCCTTGTGATTCATTACTTGTTCA
CATCTTCATCTGAGGTCGCCAGTAATGTTGCGTCAAAAGTTGATGCGTTG
TTATCAGAGTATGGGTCCCTTGATATTCACGATGAAGGCATGGACGGATC
TCGTCTTGCGGCTACTGTCTTACTTGGTCTCCTTTGTGAGAGTTGTTCTC
CTACATCAATGCTTATAGGGACGGCTTGTGGTCGGAATGAAAAGAATTCT
GATATTCTCGAGCTTCTGGGGATTATCATAGATTGTGCAGCTTGTCGTCT
GGAAAGTCTCACCACAGAAAAATCTGATGATGACGCGCAAGACCTGCTTT
CCACAACATCTATCATTGTTAGTCTTTTGGTCTCACTTTTGGAGCTCGGG
GCAAATAAGCGTTCAGATAATGAAGAAAAAATGCTGCAAGCGATGTTGCC
TTCATTGCAGATACTGTCAAGCAGTATAGTGTACGACCAGTTTCAGTCGC
AAAAGGAAAGTGATTCAGAAATCTCAAGTTTGTCTGTTCACCTTGCGGAG
TTGGCAGAGATGTCTAGTCATGCAATGGCTCTAATTGGTGCACGTAAAAG
TGGCCCTATCGTCAATTACGTCGAAGAGCAAGTGCGATTGACAGCACGCT
TAGGCCTGACCGAAACCATCACGGAAAAACTCCTGCTAGCTGAGCGAGAC
CTACAGTCAAGTCAGCCACCATTGCGTGCAGCGGCAGTTGTATCTCTTCG
TCATATTGCTCGCACATTACTCACACACAAACCCGATTTGAACGATGGCA
TTTTTGGGAAGGAAGAAAAGAGAGTTATGGTGACTGAAGTTGAACCAACC
CGTGGGTCAACTACAGAATTCACGGAATCTGAACAACTCGGTCTCATTGC
GCGTTCACTGGCGAGAGTGTGCCTCGTTTCACTTGCTGATTCTGAATCAT
ATGTCTATCTTGCAAGTATTCAAACTCTGGTTGTCATCTGTGATGTGTGC
CCATATGAAATCTTGCCAATGACAGCAACTCTGATTGCCACAGGTAGTTC
TGACTTAACAATCTTGGCTTCTGAAGAAAAAGCGTCATTCATCACTTTAA
CACTGAGTCCAGAACAAAGAATAAAATTGGCTGAAGCGCTCATTTGTATG
ATTCGACGGCGTGGGGATGGTATCTTTTTATATGGCCGCCTTCTCCTCGA
CCTCATGGTTTTTGGATCAAAGCAATCTAGTCACGCGATGCAAGACAAAT
TCAAACTCTCTAAGGATACCTCATGTAATATTCAAGGTCAAACGCACTTG
TATTTTATAGGGCATGATAGTGACAGATCAGAAGAGGCGAAGAATGATGA
CTTAGAAGAGCGCCAATTCCGCATCAATGCCGGAGGGCCTGTCTTTAAAA
TTGAAGAAGACGATTTGCTACGAGCAACATCAATATCTGTTGTTTGTGAA
CTCATTGCGGCCTTAAGAAACACTTCCTTGGCCTCGTATTGTCACATTCT
AGTGAGTTTGGCAATCGATGCTTTGCAATTGGATTGCTCCCGTCCTGTAC
GGCGGGCGGCGGCATTACTAGCTCGAGAGCTGTATGCTTGTGTGGAAAGG
GAAGTGTGTAACGAGAATAATTCACATCCAAGAACTACCATGGTGGTCGC
CATGGTATGTTCCAGAGAGGAGGTACTTCACAATGTTCTCTTGTCTTCTG
TTTCTGCAACTGATATCAACTCTACAGTAGTCAATGGCAAGACTCGCTGT
GCGGATGGTGCTACTCAAGCACGGTGTCAAGAGGCACTAGAAATTCGCAT
GCACTTGGATTCTTTGTCTATTTTTGGTACTGCTTCATTGATTGCACAGT
CCATCACATGGGAAAGTAAGCCAGCGATAAAAGCGATTCGCAAAGCACTG
ATATAAAGAACAGTTTCAGTTATTGTTGTGGGCCATATAGCGTACTTTTT
CTTGTTACCATTCTCTAATTGTTAGCACAAAAATGACTGTTCTGTCTCCT
CAAGAGATGATGATGGGCAGAGGTAAATAGTAAGTTTAACAACTGTAGAA
GGGAACATTGGACATTGACTCTGGACTATTACATCTCCAAGCAATACTAT
TGCCCTGCCATTCCTATGATGTATCCCAATCATTTGAACCAACTTTTCTT
TGGGTGACCAGGAATGTGGCAAATTTTGGATGTATTGTAAGTAGGAATCG
ATCAAAAAACTTGGTCCCTGCTGATGCAAGAGAGGGTTAGAAGGGTATAG
AAAAATGGGGGAAAGCATTCTTTGCATGGGGTTGCATGGGGTTCCCATTG
TTATTTTCACGTCCACTCCAGGACACTGGTATTAGCATGGAGAATTTTTT
CAGCCAAAGGTATGTCTCAAATATTTTCATGAAAAGATTAGGTATCTATT
TTTGACATGGCCTAGTTTTTGTCTTGTTCAAGATCTCTGGCCCACTAAGC
ATTTTTTGCTTCACATAAATTCAAAATCATCGCTACATTTCACCATGGCA
ATTCTAGATCTCCTACCTCAAAATGACACCGTGTCTTTGAATAGCCATGA
CCAATACAACATCAAAACATTCATGCAATAGCATGCTGACTGTGGAGTCC
CTTGATACTGTTTTGCATCTTACAGCACCTCACAATCCTTAAAATCCTCC
ACTACAATAAGAGCAACATGTTCCACCACATCGTGTCTGTGAAGCCTGCT
CTTGCCTCGCTCAGAACATATTCAATATCCCCAATCTCCTGCTGAATCAA
AAGTACCCACTGTTGTTCTTATTTCAAATCAAGATGCTTGGTGGCATTTT
ACTTCAAATGGATTGCACATGTGACATCAAGTGTCACACGAGGTGTGTTG
GTGTTTTCCTCAAGGCAACACACTTGTTTAAGTACCACTTCCTACACTTG
TTGTTTATGTATACATCAAGCATAGGCACACAAAACTTCTTGAGGTCACT
TGACACAAAGCCATGACTGAGGACACATTCTTGGTAGGAACTTCATCTCC
AAATTCAAGTTGATTAGAAGGAACACCAACCAACCTGTTCTGTTTTCATG
TTACCATAATGTTTGGCAAAATATCCTGATCTTTGTGAATCATTGATCTA
CTGACACTCATAGAAAACCTTCTAAGCTGTAATATTCAACAAGTTCTATC
TAGTCATCAGACACAGCATCTTCCATCCTGAGGTGCATTTTGACTCAAGA
ACATCGTCAAGCATTTCATGGAGTGTTCATATTCTCCGCAAATGATTCTA
GGCACTGCTACCCATTCCAATCACCATCTTTTAAAGTTATCATTAACATG
AAGTTATCTTTGAAGAATCAAGTCCAAGAGTCTCCCATCAGCGGCACTTC
CATATGATGTTCCAACTCTGGCAGCGCAATTGATATGCTTTCATTGCTGC
AAAACATATCACCCAATTTGTAAAACAAATCAGTACTGTTTCATTTGTAC
TATTCACCTATGTCATATTACTATCAGAAAAGGTGAACAAGAAGATATGG
AAAGAGTTCAGTGACAGTATCCAACATTGACATAGTCCATGTTCATGGTT
CAATCTTGCTTCTTGGAAAGTTAAGGACGACTTGCTTTACTTATTCAGAT
TTGAATATTCATGGTACTGCTGGGACTGCACTAATTGACGCTGGTATAGA
TCATCCTTATGTGACTGACCATGTCTTGTGTCAGAAACCTCTTGACGTGA
TAACATTGCTGTAACAAATAGGTTGGTGGACACAAAAGGTTAGACATCAA
TATCACTGTTTATCATTAGCATTTGTGACTATTTTTCAGCATAATCTTGT
CCAAAACCATTCATTCTCCAAACAAATATAGTAAATACTTCTCTTCTAAA
TAGCAGGTTATTTATCAAAGTATAAAAGCAGGTGAACTTCATCTAGTCAT
GACCATGATTGCACCTAAGTTTGGATGCTGGTAAACAAGGATTGAGACAT
TTGTTCCTTTTACTTGTTGCTATTTCACCATCAATCCCATTATTCTTGAT
TTGAACTTGCATTGACAAGTGCCCGCCTTGTTGTAGAACATAGAATGAGA
CTTTTCTGAGCATTACAAATCCAAAAGAATGGTTGAAATTATTTGGAACG
AGCCTCAAGCAATCAAGTTGATTTATGACAGATGTAAAGTCATGAATAGT
CATAGACATGTAGAGGCTTTCACCTTGCAGGTATTTGTTTCAGATATTCT
TGAAATAATCACTGTAGTACCTATTGGAGGAACCACATTTATTCTTCCTC
ATGATAGAGTGTCTAATAGCATCGGATTTATCAACTGGTTTTGTTATATT
TTGTTTAATAGCATGGAAGGAGTCATCTTGTCACAAAGGAGTGTGCTTTT
CAACAGCCTCATGATGAAAAGTCTTTGCATGATTTGCTTTGCAAAGTTTG
AGCTTTGCAGCTTTCTCTCAGAAATGGTGTGAGATGTGAGCAGTTCGAAT
TAGAAATGTCATCCAAAAACATCTAGTAGTTTGGCTGCTTCACTGTCTGG
AGGTTCTTATCATGACCTAATCCCAGGAGATCCAACTTCTGTTCCCTTAT
TGTTCCGCACCTTAAGACCCAACTAGGTGTATGGTCAACTTCTTTTATTG
CAACTTACAAGATTCTTCAAGCACACCTACCACCACATCACATCAAAGAA
AACTTATCTCAAGAAAGAGCAACATTGCATCATAAggctgtgacttggtt
ggaccaatagagaatagagaataggattttggcgaataaaaaaaattagc
ctctactcatcaaaaattgagacaacgttgaattgctccaacagagaata
gctcaaaagagcgatagcaatttactctacctttaaacattcaaagatgt
aatattatatgtaatagaatttagatgtacaatgaaggtctagatgtgaa
catgaaaaaaactagcacgtaaacataacatacaaataaaataatattac
aatgcgagagatcgcgaccatggccacttccaccgcatcatcgtaaatct
ccctaccgaacaagaactagtggagatataacatttcggtcgccacacaa
tccacaagcacactcacgacaacaatatcccaggagcaattaagacaaat
caagatattcttggagaactaaacctctcaccatgccacaactgagaccc
ggaccggattccactgctttcatacaacaatcaacaagaaagaagagact
tcccacagcaattaatattgtttggttgcattgtcccaaaatcaactcaa
ttcaattgttgctattgtttaatttgacatttgattgttgtgtttttgtc
cgctgaagaaacagtggcatgtgttgtcaatttctttattgttgtgttgg
ttcttgccattgccgttgccgtctattcaacaattgttgtgtttgttgtc
catccttgtcacttacaattgcgtgggccattgccgttttcattaatttg
attgttgcattggttgccatcatTCATGCCAAGTGAATGGTGCTTGTCCA
TCTTCCGCATGCAATTGTCACGATTGCCGTGGTGGTGGATTGTTGCGAAC
GTAACTGATTCTTTTGAGACTTGAATGATATGGCAACCGGCGATGAATTT
GACAACTGTTTGGCTCTTTGGCTAGGGCAGGAGTTGTTTGTTGCTGCGGG
TCGAGTATTCTTGCCTGTAACAAGTTCACCCATTGTCCCGTGCTTCAAAC
TACTGTTTTGGCAAAGTCCCTCGTTGCACTGCGTCGAACTGTATGTGTAG
CATTCTCCGTTCCAACAAAGTGTGCAATCATCTGCACCATCATCATTTTT
CGCAAAATTTTAGCGGAAGCATGAACGCGATAGGAAGCGATTTaaaacag
tgccaacatcttccgtggctttctgtttgttgcgtgatgcattggtgcac
atgtcgtgattgccgtgttgtgattgtgtgacgattatgtggtggattgc
cacgattgtcgtggaaaattggtggtcgcggtgacgaaaaagagctattg
gcctattctcaaatggctattcgacacacggaatagagccctctattggt
ctattcgaattcgccgaaaactaatagagaatagaaatggagtgtctatc
ggtctattggaggtaactaagtcataaatttttggcccgaataggccaat
agacgattttagcgataaaaaacctattctctattctctatccgcccaac
caagtcacagccTAAGGGAACTAaagaagtacacagagaagaaggacaag
aagaacaaagaggaggtggaagaggaggaggataggtggaggacaaggaa
caagaaaagaggaggaagaggagatggagaaagagaaggaaaaggaaaag
gagaaatacaaattggtggagagttggaataaaaaggataaagtgaagga
ggaagaagagaagatggagaaaaaATGATCGTTTTCTAATGTAACTAAGA
AGTCAAAATTTTGATTAAAGACAAGGCTGCTACATAAAACCTTAAGTGAC
TTCCTTGCTCTGTACTATCAAATGAGTTATGGCAGATTCTTACTTCCAAT
ACATTTACTTAGTAGGGTCTGCATACATAGGTTGGGTGGACATAGCTTTC
TGCCCATTTTGGAACTCGGTTTTTGTCCACAAGCACATGCACTTTTTTGG
ACTAAGGTGGCCATTTGGGGACAATTTGTAGTTGATGAAAAGCACATGGT
TAGTAAAATTCATTGCTGCATTCTGAGGTAGGTTACTAGCCCAGCAATAT
CTTTTTCATCAGCAATGATCACCAAATTGTAATCGACAATATTGATACCC
ATGGCACTCGGAATTCATGCAATAACACTTCTTATGGGCTATGCTAGAGC
ATGCGCTATGAGGGTCAATTAGTTTTAGTTCTGTTTCAAGGGCTCTTCTG
AAGTAGCAGTGTCACATTTATTTTGTCTGATAGTGCAAATTTGGTAGTCA
TGGTAGTATTATTTTGTTGGCTCACAATCATTATATGATGTACTGTTACA
AAGGGGGTCATGTAGCATCTGAGGACTGCACAAACCTTTTGGGGAGGTAT
GTGACCTCTTTTGGTTTGTGAACCTTTTGTATTACCTACCATAATAAAGC
AGGATCAAAATCCCACGTAATAATAGTAACAATATACTTGGTTTTATGTA
CCTGTCTAGTTTTGTCAACAGGGGACTTATTATTGGTGTCCAATTGTTTG
AGCACTAGTGCCAAAATGAGGCCAGTGATGATTTGGAGCTCTAGGTAGAT
TAGTcacttctggaactggacacccaggtcaaagctgggccataaaaaca
agttttgaaactgggtgcccCACACTGACATGGACCTGTACATATACCCT
TCTTGTGATTCCCATAGAGTTTGCAGTATTGTTGTGTCTACACATGTACT
TGCCAACAAAAGAATTGATCACCATTAGATACAGAAGGATTATTTGGTCT
TCAGTGATTTTGGATGATACTTCTATTTTGACAAAGTATGACTGGCATGC
CAAAACATCAGGTCATAACATATCTTGGGCAGCTATGAGCTGATGAAGAG
GTCAAGATGACTTACCTTTTAGTGGGTTTGACTTATTATTCTCAAACTAA
AAAACTAATGCATAGTCCTGATGGAGAATCCACGATGAACACAACAATTG
AAGATTGCGCTCCACAAAATTTATACCATTGTTTCAGTATTATTCTTAAT
TATTGTTCATACCGCAGATCAGTTGCTTCTCAACCAGCCTAATGGTACAT
CCTGTAAGTTGACGGGGTTCACAACTCTCATATTATATGAGAATGACATA
GGCCAAGAATCTGCATTCTTTAGTAAATTAGGAACCAAGTAAAAACTCCC
TGACCTGAGCAAAaaatcttagaaataggagcctcggtagaaaatacact
tgtagatgtgttatagatcatgaaagtgaaattatgagtattaaactatc
atgaaagtgacaaatgatgacaatcaattatcatgcatttgtagttgaca
tgaaactgtgtagattcctacaaaaattggtatgtctttttgccCGATAG
AAAGCATACTAccatataaattggtgtttaggtgaatgatatgtcaaaag
agacataaaaatagtaacttataatatgctcaagttagcttatcgtccgt
gttatgtttttttggtatctttgcatatttactttggtagggggtacttc
tttttttgccctgtgcgccaatatttttgttacgaggcagtttgatgtga
tgcgccgtggctgtgcccatgatgtgcggtgCATCACTGCAAAGCAGTGT
TAAC
>scaffold16|size1078160
taaagaactgaccaagtgttgcagcatgtacatgagccgtgatgcctggg
aaatttcctgcatatttgccagggccttttgtatactgcttcgtatttgc
ttgaatggtttcccaccactacccctgttgaaagcctgaactaaagaacg
gacgataggtcatccgctgctctttaaaaccagagtagatctttttgttt
gtaatggatttctcttttcctgtggggttagaagttgtatggtccgatat
tctatggcgaatccttctgtcttgatctctttcggagataaatcatcgga
tttggctgttttggaaacaacgttgccgtctgataagcgatagcctggtc
cctttatccgtatttttgatgaggatactttcttttgtttgatcagatta
tgtttcatcattgcgtcttgggccttgagtgtatccttaaaagaagattt
gcggcctcggctacttttctcttcggtcgaagttgtgattctctacgatg
tatgcggacaattacatttttgttggatcgcaagggcaaatctccaacaa
catgcttccccgttatatcaagcagttttggaggaaatccaaccataagc
tcagggcgataatttgctctgtcatttcttttgactttgaatccatcaag
aatcatttcattcatcatttctaggggtgtgcttgtttctaattgcagct
ctagcgttatcggtagagttgcagacttgtttccccatcccttgggagtg
gtgcctgagaattttattttcaacacgctgtttgtcgacatggtggaaca
ttatttgttggagagaagcggaagactcctgtctgttgttgattgtcaag
agtatgatgatatacgagactaccatacgagaggtcgcacgagagtgaga
tcccgcattacaaaggaataagtacaaattatgtagacacacgtgccaaa
atttcagccctgcatcaagtgacacttctttacgccgccctaacaaggct
gtctcctgcgatctagagtacactaacattttggttgcagaaccaatgca
tgcaaccaattgtcaatagtgctacacagacttcacacagaacagtcaac
acatcaattatgcccgcaacggccaaaatgtaacaatggaaccatgaggg
atcgaggcggaagatacaaagcgtaaatgacgacttgagaggaattggat
gaacatcaagcatgcgagggaacaggagcaccacaaacgcgcaattctca
agacgaccctggaccaattcttcgaacaaaagaaaataacattctgggat
ggtgatagagacaacggtgaatggcgaaaggacgttacgcagtgttcccc
tgtagacgagatagcgccatacgggtttaaggctaaaaaaatatctggag
tcattgcaaggctaagagagcattctccttattttgtgctcgaagaaagt
cgtattaagagagacgaatgtgcttttgttgggaagaacacatcgtatat
aaccatctggcaattgactggttttgttacatttcggggtaaagaatatg
tcaggctaaaatggtcgaacaagaagcatgaggaatgggtgaaaaaggtg
catatgtgcaagaaaggccgtcgtctgaacggaaatgccacaagcccgat
gttttgacttcatccaagattggggaattgtcaaacaccccgtctgaaag
aaatgaggatgtcagtgacattgtgctctcagacaagcaggaggcgttgt
taatggaaatttacccaaagatgcagaaagaggctgcgacattagtggaa
gaaggattacatcgtgacgcattcgatgctgtgcatcgagaaatttgttt
tgaatgatctgtggattattggacaagggaactcatcaatgcatatgaca
acgttataaggaatatttacatttcagaaggagaccttgatgggcagctc
gtcgattttttgcaagaaatagaatcacaggacaagttgaaggtctacgc
atcagtatgggaagtggatgataacggcaaaattgtctacacaaaggatg
gcaaggtagttctcaacaaagaaccttcagcgacgcttttgaggataatg
gggaaccaactgaacgcaccgatttttgtgatggtacagatgggaacgtc
tagatcccttgcaaaagcgcacaaactagcacgtgaaaatgttttcacaa
aaatgaatgaagacagatcattttatgagttgagaggatcttggaagaaa
gtcaagggtgacttggagactgatgccccacgaaagttggcagatctttc
tcttatgtgggaaaagatgacgggttctactacaggaacaatttcggaat
gcaaaggtcatgaacccaatgcattggtaaaaggtgcattgatatcaagg
aaagctaacgctatcaaaaaagtctgcgtcaagaaaagggaacgcacgaa
gtgttgtatcaaatcctgtagcagctatgtccacgccatctgcaaggata
aaaagttttgctacaaacatgccaaaccagagcacaagaagaaatgtgct
aattgtcataaaaacattgcccaagttggtggcgggttatgcagaggttg
ttttggtggcaaatcaaaagctaagcagtccttacaatgcaaaatttgta
aactgaacaaaactagtcgtatcggcgggaagtgtgtgggttgccttgat
atcaagtgctttgatgtgaaaaagaagtatcctaggaaaagaaagccaaa
gaagtgtcttggtgtgtgaggaaagaggcagaagacatgagaatgtcaag
ctttggtgccaaaaataagatgcgggggacatgaaaataacaatcgtaaa
tctagattaatgatttacaattacttcaggctaaatagaaccatgctctc
tattttgtcttgattgtttcaatcctctttgctatcttgtccaatcttgc
tttcgcctcacacagcgcagctttgaggtcttcaaaacgttgtctttttc
tttcacaagaaggagtttaaattttggatatgatgtcataaatagcatcc
agtttgtcaacattaacgatgtcctccggtttcctctggcagattatggc
gaggtgcccagcataactcaccccactggccaggtaatgttcagctcttt
tcttgtaattgcttaatggtatgtcatctcccatttggcctccgttgcca
ccaaatctagcaaccctcctatctcttacaacttccttagatgacaataa
gtgttctgtatagcattcgtacaagcttgctaaacaatggtgcgattgcg
ctacaagttcgtgaaactccccatcacatatttcaatgttgagattcaat
gctgtggagtattcttcaacggcaggtgccaaaaagccattgattgcttg
gatttgacctaaattttggtggattgtagcaagatcttgtttcattctct
ttacctgttcatctgtgtattgatggggaggaattctgtactccttgaga
aatgcaactccatcgagtactttgccagcggtgataacccttgctttttc
gaggttatgaaagttgtgtttgcaaatttctctgaatgtttccagaccag
tttggttattgatatcaactagtgaccattgcaactcattatatgtgatg
atgttcaggaatgcttttccaagttcagaatacaatggggccaccgcagg
aaataaactcgcacggaactttttgtcgtcagttgcgtcatctggtagcc
acttcttcaattccttgtcaactacagtttccaggtactggcagagcatc
cttgatccattgttgtggttcccgtgtgagatcatatgaaatgcaagttt
acagcgagtgttgccgttattggaatgtagaacgccatcgctcataagag
caaaatagtcccccatccatgtgtctctttcgtcaccactttccatgatg
atgctgtgttcattatccacaatcaaggaacactttgcagtgttgacagc
ctggcggttgggaagacaagggtgtgaaataagaggaatgggtgatctta
ctgattccatgttctagccacggaatttttgttgaggagggactgcctgg
cgagtggcatatcttgttacggagattatcgacgggctgaaattttgtca
tgtgtgtctactgaatttgtactgattcctatgtattattttatccatgt
gtcgcgccattttccatcaattgatgcgaatcaaacatgtcaccataaat
ctctatcgtacacaatctctgcatcacacaaagaccaatgaccgtgacaa
gcattgcattattTCACTAATGGCTCGGACCAAACAAACTGCTCGCCATT
CTACTGGCGGAAAAGCTCCCCGATACCAGCTTGCCACCAAGGCCGCTCAA
AGAATGGCCCCTGCATTGGGGGTTAAAAGCCTCATCGTTATCGTCCTGGC
ACTGTTGCACTTCACGAAATCCGCCGCTACCAAAAAAGCACAGGTCTTCT
TATCCACAATGTGCCATTCCAGCGCCTTGCAAGGGAAGTTCTGCAGGATT
TAAATAGGCCAGGTTCATATCCACATTTCACCCCGGAACGTTTTCAGGCG
ACTTCTTTGTTGGCTATTCAAGAATCTGTGGAAGCATTCAGCATCGGACT
GTTTGAGGATGCAAACTTGTGTGTGATCCATGCCTGGAGGGTCACCATCA
TGCCAAAAGACATGCAACTTGCACTGCGAATAAGAGGGGACTCTGAACTG
ATACGCCACTATGCTTTTTTGGAGAAGGGGGAATTTACGTGGAggtgatt
gagtgactcggtgtgacgactgtcttgttggaacctccacggcgtttatg
tctcagattctgaaatcccatgccgcttcggctttaagtaaagtgtaatc
gacacaccacgggatcttgtccacctatgatgagttgtcaaccctgatag
tgccacagtattcatgagcatgtggggctttgctggttcttggtgcggag
gaatcccgtaacattattatgccaacaaattgagaaacaattaatttatg
cactctatagtttgtcgctgttcttttattatttatacagtgcctatact
cctttctcccgcacgtttttgtatggtccccgtcctagtccccttagtat
gacgctttgttctgttctgtcaaagtactttcacacccaaCCTCGTTCAC
TTAAACCTCTCATATTCCCTTCAAATTCGCCGGGAGAGTTGCATATCTTT
TGGCATGATGGTAACCCTCGTGGCATGGATGGCACACAAATTTGTATCTT
CCAAGAGTCCAATAAGGTATGCCTCAGAGGCCTCCTGTGATGCTGCCAAT
GCAGTGGCTTGATAACGCTCACCACGGAAATCCTGCGTAACTTCCCTCAA
AAAGCGCTGGAATGGTAATTTGCGAATCAGAAGATCCGTGCTTTTCTGGT
ACTTACGAATCTCACGGAGTGCCACAGTTCCTGGACGATAGCGATGGGGC
TTCTTGCAACCTCCTGCAGCAGGGGCACTCTTGCGGGCCGCCTTTGTTGC
TAGCTGCTTTCGGGGGGCTTTACCACCAGTACACTTGCGAGCAGTTTGCT
TCGTACGAGCCATGTTGTCTTCTGATGATACTATACCTTTGGGAGAACAC
CTGATGCCAACCGATTCTGttagtattgaaaagctgtgtcaggctgaaat
tgaatagtgttgtgttagaagagagggttcgattgaatgaatgtgagttc
tgtttacacttgtcacaagatagtggacacatgttccctcacaacaattt
ttttggaggatgcttcatagaaatccctcatctagtagaacctactggac
tgggcccaacaaaatatcttcgatgtatagactcgtgatcgaggaagtct
cagtcatgaactaccggtatgccacccgtacactctggggctaattttgt
gtaaaacttagcatgataaacaaaaatatggcttaagtaatgtctaaaaa
atccggtaacccacccgtacactcttgaaattccggtaacctccctgtac
actctgacgttttgcgagtgtaccgggaggttaccggtgtttttcgtttg
cagcaataagatgcatttctacacatatgatggtaacaaaccaaaataaa
atctggtctcatgaactggttcaaggaaagttgcatgtaatgcttcagac
atgcttcattggaaacttccaccattctctttttacccaaatttggacat
cccaaaccaaatggaaattggatgggaaaagcatcttctaaattgatttc
atgtcctctcaagtaagtaccaccatacatcaacatagttggtgcagttg
actcaagcatagcctggacaactcctcagtactatcaaaaacagaattgt
ctgtggttggatgctgtgactgacttgaaaagtaatatatcttgccttga
atctgacattctaattccggagaaactggttcagaagtattgttctcgtt
gtcatcatcttgcagtataatcacaggctttggacattcatctggaggca
ccacatcactgtatcgcttatgatctgattccttgatgaaccatgttaaa
agatccataaaaaggtcagtgtccaattcagcttgcctcgtcacaaattt
tttctgagctggagtcattctgccacaaaatactacataaatgcccccct
gtcaagctcctgtacttatgcagtgcacctcctacatgagattgatcaat
gctgaacattgaaaaatgccctttcaaagatttttgacttccgccagtat
aggcatgaacatatccaaatggcctcactgggctgattgatgcacaaagg
aggtcatccaaatcaatttcggcattaatgcttcgatttttgatattgcc
gtttttgtcttgaaaattgatgacgtcaggaatatgacctattgcaaatc
cattggctattgcaaatttgggaggtttgtcttgatccttatttcttgaa
cattttaggctcccgtagcaagtctcacaacattcgtaccctttctgatc
tactcgtgccctgggagaaagcaacaaatgcttcaaatcacaatcctcaa
cttggtactgtttcaccaattctggatgcatgggaacatcatcatagttt
gagacagccaattttgacgagttctccaacaaagtttctttctcaatgaa
tttgacttcctccaatccaatgataaggtgatcacaaatgacacatacat
gtgcacggtgcctgttcacatcacatccacagaagttgaaaggcagatct
tctctctgatcttctgaaccatcttctccatctctgactcattcaattct
cttggcaagaaggtgtggttgtgtgatgtatcctgctgattgtttgagga
acttggtgaattttcactttcagaacaagaaaaggaacattcctgtccag
aggatttcttgtgatagtagtgtttcattcttttctcgcaaattcttttg
gcattgcgtcatagtgaatcttccttttttcatgatatgaaccatgttgt
ttttgtaatgaacccttcttttctggtagatggactctgcatggatatca
tattgaaccttttttctggcatatggaatctacattggttttgtagtaaa
cctttctctgcaagcaaatggaatctgcattgattttatacttggtcctt
ctcatctcattaatagcatgtctgttgctgttgtagtacatatcattttt
ctgaatgttttgaggcttctcttcatatgacttttgtctgtattgttcat
ttcttcttttcttatcatttttcattttaatcatattggtttccgtgcta
agctgttttgctcgttcataagaatctattatacctgtacaacacacata
caatattagccagtaaaacatggtttaagaggccaagatggaatatgtgc
tcacaatcagtgtatttcatggatgatgcttctgaagctctttgatgtga
catttcaatcataaataacaaagaatggactactttctaatttcaagtat
gaatgcctcaaatttgataatttatgagaattcaaaaattgtatgaatga
tcaatgctagtagtgtgttatcatcaaaagtattttttagtgatggttag
taagtatattttggcgatgagtaagtcgtaagtatgttttggtgatgcgt
aagtagtgcattaacgttcaacgttgataatatttttttccaagatgcgt
tcaagtgcgcctttacgttgaaaccattttttggtgggtgatgcgtaagt
catgcgttaacgttcaatgttgataatatttctttttttaagatgcgttc
aagtggcccctttaagttgaaaccattttttggtgatgcttttcacgttg
taacggtgatgcgtaagtagtttgttaatgttcaacgttgataacatttc
tatttgatgatgcattcaagtggcaccttaacgttgaaaccattttttgg
tgatgcgtttaatgttgtaactagtgcaattttggtgaggcgtttcacat
tttaacagtgatgcgtaagtagtttgttaatgttcaacgttgataacatt
tctatttgatgatgcgttcaagtggtgcctttacgttgaaaccatttttt
ggtgatgcgtttcacattgtaactagtgcaagaacgccgatgcgcctata
tacaagaattttcggccatgcattaggttgaatttagttatacttttaaa
ggtaactacaaacaaaaacactgtgcctaccgatgcatgtcaaacgtaaa
accaacttatttacaggtagttcatcagaaataaagtagtgttacccata
atagccaatagcgaaaaaaagtgtctcatgacgaagacgaagaagaacaa
atcttagatgataacaaactaagatttttcaagaaaaaatcttgaCAGTG
AACatatggaaaatatttataagatattacctatgtttgcaatagtttct
ttatataaattccgagaaaactctttccagtagaaggtctaacaatcatc
taattgtatgttaataggttaggatgacaaaacatttcacgaaggcatga
aaataatataggaggaagacttcaagcacacaacaaagttaattttcaca
agactgaaaaaacactaccattgcaccaattacatcatttactctatacc
taaagcctccagatgatgaaaaaacctgtcagcccacctcttaccgaaaa
taagaagaagttcccagcaaacaaaacaacactataatgatggaaaatac
ccctacaagtccacctcacaaagagatgaaacaatcatccccacaatcca
acttttccgattctgtgggaatcaccaaatgtctccccaaatagatcatt
tgcgacctttgaatccagccattccctccacctactgatagcaatctcaa
acagcagcaacatttttgtttccacctgtccatctggcatacagtttcac
caatgatgtaattgataacgaaaacacggagtatacaaagagatactctg
atattattgtagatgagttgaggttgcatcaattctatactgtcagttaa
ggctttgagtatgcacaaaaacacagttgcacaatgtgaaagtctggtga
cacttatcatctttcatttcaacattgaccttacctaattgccaccattt
tagaaggaagtttggcaactatgtcaatcaatatttagaaagccattgta
attgttatcatctgtaatggtgacaacggattcatcaattcaaaaacaga
gttatcatctgaaatctgtaagtggtacaatcgaccgacttactcagttg
tgaacatgaaaaagatgaacaatcaaagatttcagtgcaacatagtgaaa
tgaatatccattgcagtatgaaaagatatgtcatactaattgaatgacaa
gagggtaattgggtataaaatacagtggcatcacaagatatgtgtgcact
acaatgaatgaccaataaacaataattttgctcaatgtgccttattgatg
atccatggcattcctcaaattgtatgggcatggcaacccctattaaaaca
agaagaagaaaatgagtaacaattcaaaatggttgggcaaaggacattgt
atccgtgaacatgaaataaggctaaaattgttttcgaaccattagcagca
acacacaacctacataaatatgcacaatatgttaaggctgcagttacact
aatcaaacatactaagcatccaagaactggttggcactgttctacttgct
ctgtgcatttttgcacaaagcagaaggatgacaggaagacaacttgcttc
atgaggtttcatgtgttgttgcaactttctaagtaacaacttcaaaagga
attaaggttgttaatcttagtaagcttatgttatgaaatgtcattgcata
ttggaatgtatttgtgaaataatatgacattttcatgttatagctatggt
acacatacacacactgtattttacaagggttttgcggttattttcatttg
gtaaaacaggtgtgcaataacatgtaggacatacatgatacgtttaccat
aaataaaattgagggttcagtaatagcaacagcaattgttgttcaaatgg
acccctatggcctgacctaagctgttttgatgtagtttttactatgtagt
aaacgggtagatacacgttgttgcaagatttttatttatgagagttacac
taggcagttccatgactgctccttttctctcaactgccaacaggaactgt
cccatgagaaggtttcgagaaagaaatcctctcttggatattttggctaa
gaaacacctataatgtgcatcgttgtttcccaagaaagcaattgtctttt
ggatattgtttctcagaaacaatatcttatgactattgtacttcctttgt
gttgcacaaagggaagaggaccattggaggttccaggcagaacctctttg
ggtttaccagttaaggtagataattggtctatgtcactcgccccatgatt
ggagaattagcgtggctcgcaagtatcggtgaggaaaaaatccaattctg
agccatacttgcagaaaaacctttttgctgaggttgaaaatgtgcaagct
gcctgtgatgatttgtacctacatattattttatgtagtatatgagtttg
tttgtactctcctaagtcaaacttatattctgacttacttccgcatgtat
aaccctgattgtcttattgtatactgtctgtgatagtcgaataatcactg
gtataccgactgaatatttgtatggggcaaaagaccttttgttcacttta
gcattgctttccacggaccatgtgaccataaattgatgaggataattttg
ggtgggtttggtgttgcctggtgtctcctattgattttgtctgtgtgtgc
aaaagtggaatgccaaacaacaatgccatcttttgattgctacactgcat
ttaggcgataggcactgcatagtaggtatgagtgaatggcatctgagtgt
ttgtttaggtaaacattgtgccactagaagctgctgatgagaccatgatt
ggtacagcaggtcaagcatctccttgatttggttgatgttgaactctaga
tagttattcactttttgggttttgatttttgaagactctggctgacttac
actgggaagccaaatgaggtgcatatgatctgaaagtgtagtgttgaaac
tgtaccttaattgccatgatgtgtgtacaatgtggatatggaaccaggtc
taggtacgaaggtgctgacagtacagatgttctgtttgttatcttctgca
atccttggtgttggtatattgtccttctatttgctctgtcaccctatgta
tccatgggaatagttgcccaaagggtcagctaccgcaagtgaacaatgtc
aagtcatacttaatgtattgactataatcattggaaggtccaagcatcaa
cgtctatcttttgtaccatgaagagtcgttcattgtttatgatatccttt
tgcattttgtagcaaggatcctcgagggaggtctgtacatgtataactct
tttgttggtggtaatgacattgcaacataacgaataatgcgtaatgcgta
ccaattttatatattttgaaagacagttgttgactattatcttatggttt
atggaaccatattgtgacttcagcaagcatcatggagaagtgaactttcc
atgatatgttgacaacgtaatagttgtgtttctctttggatttgtcctaa
gctagtgtaagtgatcacgacatttcagtgtacagctgcttgtgttgcat
ttgttGCCCGGCAAGGTGACAACAGGTAACATCCGTGCGGTGTTCATGAC
GAGGTTGTGGATGGGCTGTTGGCAGCGATGTGACCACTAATGAACAAAGT
CTGATGAGCGATGGTATGTGTTTGGTGTCTAAGTCATCGTTATGGCGTCG
CTATGACTCATGAATTAATTCCATGCGTAAAATGCCAATCCTGGTCAGTC
AGCCATTCAGTGCAAAATCATCGCCAAATCTCAATTGATGTTAAATTCAG
CCAAGTTATCATCTCTGACATGTCGGTGTGCTCTCcattagtgtctctct
tgtggtgtaccttctgctcagttggtgaggtgagacaatcatattgttct
ttttgtgcagtagcatgttgaaattgttggttttgtcatgcagaagactt
ttgctcgctagcttgtcaggtgcatcatgcaaccttgttttgggtgataa
tacagaaaggtggtctcagcacaagaatatcatattactccaaatgagtt
ctattgagaacagtatggccatcattgactccattgaatgtgcttgtgag
gcacgtggaaaacccatgattgttattgctagctctgagtagaaatataa
cctctaggcatgaacgggttctagatgcgtcagtatctagtctatgattt
gttgacttttcacgaagtcttatggtatctgtagagtcgaacatagcaac
atctatagtactgtaaagattcttttgagtttagacagttttgctaactt
tttgtccattttcactcattttaagaattactattttttcactcatttta
agaatcactatttgatttactgggtgttccatctttgtacagccagtccc
gacaacggctgtcaatgaaaccctccagtcgccgaaaggtaaattgtcct
ggttgtttttacttgacttttgtactggttgtgctctgtctttataggct
ggaaacctacctctttggaaaaataaaggtgaacaggcacgttcttccaa
cacaccaaaacttcatcaagcagtttctcttgtcatgagaaacctcagta
acatgtatgaaattgagtttgtggtgtaagtgtgtgtctctttttgttta
ttttgacacagcttggaaggtctgctagtttactcaacccctgaggagtt
tctcctccttctcctccttctcctccttctcctccttctcctccttctcc
tcctccttctcctccttcctccctccttctcctccttctcctccttcttt
tgcctccCTTTCTTTCTCTCACTTATCTACCTTCTGCCTCTTCTCAAAAG
TAGACATTGATTGTTTCTGTTGGATCATTTTTATGAAGAGATGGATTTAT
CTTGCTATGGTCCAAGGATGTTTAGTATGGGAATATGTTGGTGTATCCCT
GTATCCCCATGATACGAAAAATGTGGCAATGTCACACAACTGTCTATGGA
TACCCCAATGGCACAAGATGATACAAAATTTGTTTTGGATTGGAGCTGGA
TGAAGCCATTAGATTTCAATGGGGGAAAACTGTTTTGAGCTATAATGTTG
TCATTTGTTTTCTGCTAAGTTAGCTCTTTACTtaacctaagtggctttca
agtaaaaaggtactaagaattgatgggtaaattggttatgattcattgtg
gaataattgtgagattaattttactggactccagaatgcatggtctacta
gattcaccatatgccttcacaacatacagtgcatcctgcaagagattggc
ttttgttgggagcagttgcatgacttgactctttctatcaactgctgaca
ggatctatcccatgtgaaggtttctgagaaggaaaatatctcttgagtat
ttttcttgagaaatgcatttgacagatacgggcatttcttgataaagaaa
acatcttttgaataatgtttctcagaaactaatatctaatgacttctgta
tttcctttgcattgcacaaagtaaaggagacctttagaggatccaagtaa
aagatcatagagattatgggtttaagctgattcttggcaacagtttcttg
cccccacaaatggagcatcaggcaaaagtggaaaaaatctgtttgaaagg
aaaaaatgtaccacatctACTAATGATAACAGAccacttcctcctctctg
aggtttcttgggtccacaagagattccacgtccactcttcccattgtaat
tcttctgtgggttgccgttggatttatattagggaattctggagtgttgt
gggttgtgtgtgcccccatattgcttgcaaagcaaaccctgtttttcttt
gcaatgtcttgtggaagaatcctttcagtgaatgagaccatgttcctctt
ggaagagttgctcaacttagtttgcttgacttagtgccactcttggtccc
ttgacaattcttgttggttggataggtcttcttggtgcattccaaggctt
caaggagcttcctgacacttcatggtaccattgttccactaagctcatac
tcctgccagttcctagagaccatcccgaggatgcgacttgctgggtccgc
atcatcaaagtgtcaaatgatattcatggacttggacacctttctatgag
tagcacagacatggcagtaggtccaagtacccattaaggtgctcaatcct
ctgcacaaaatcccagatggataccctgttaggtttcttcaagccatgtt
tttctcatgtagaacctttgtccgttcactgcatcatatctcaacatggt
cttcgggtggaaggtgacacactccacaacacaggctcatgactctgtgt
acttctcagggtgatcaatcatatataaatctgtccaatgttcagaatta
aactacttcttgacaatctttgtccaaggttgtctggcttcctcggtgag
taggtctgagtacatcattaacacctggttgatcactggatctctagctt
tctttgtgcatgatttggcttcagttgcctgttctttgcatttttctcag
gaggattttcatccgtatcccagtagctgctagaggcctcagtgtcttga
caaagcatcttctctgcctccttgtcttcctcacaggctttgttgtaggc
tgccagcagtcccttctgcctaatagtttcaagtgctgtctgcacatgac
tcaatactgtaatgatgagccttggctgaataccccatagtaagcacttt
gttgggcggtgtgattgtcatggtgcaatcagaagaatcatcttggattc
ttttcctcttaaggatatacatcgcggtttgttttgtcccatactcctct
cacactcttgtggcttgagtccataaggtaatgtcttggagttagacatc
ctcttGCAGGCCACTAGAGGGGGATATTGCTCGTTCACAGGCATTTGGGG
TGGAATAATTATTTTTCATTTTGGGATAACAAGATTCCAAAATTATGCAA
TTCCTGGAACTGAGAGATTCATGATTCTCAAGATTTGTTGATCGAAAAAT
TGGTCCAAGGATGTGCAATGCAATGTGAGGATATCTTGGTGCCCCCATGA
TACGAAAAATGGGACAATCCCCATGGCACAACATCAGTCAAATTTTGTTT
TGGTTTGGAGCTTGATGAAAACATTAGATTGCAATGGTGGAAAACTGGTT
TGAACAGTAAATTATCATTTTTCTCCTTAGTTAGCATCCCATAATTGCTG
TTGTGGCAACTTCTGGGTACCAGTGTGACAGTCCAGCTCCTTTCAGGAAC
ATCTAAAGAGCTTAAGCCTAGCAGGACCTAGCCACTATTTGTTAAGCAGT
CCAACAAACATTACAGTCTTTGCCTTTGCACATGATCTTGCGTGATTATT
GTTGAAAATGTCTCCCATAGACCTCATGTCTTACTTAGGCAGAAACAGAC
TGGCTGTTGCTTACTTTGAAAGTGCTCCTAAAATGCACACATTTTTTGTC
CAAACACATCTCTTctaggttgaatattacccagtaattccccagtaatt
taggatccccaggtaatattgcctttttttcagggaaggtggttcttgtc
attgcaaaatcactgcgtaactgaaacaaatttagggttggagctaggga
aatccacgagactcttactgacaaattactggggaatatgtagtaatcac
tagagaattattaccgtgatgattgtgacagtaatattgtggggtattca
gtgacagtaacaaacaagtaatttgcaacctagTCTCTCTGGAAAGGAAG
ACTTTGCGTCATCAGCAAAGTATCTTTGAATATCAAGATATGGACATAGG
AACAGATACATTGGAGAGATTATGGTTCATTATAATACATTTGGTTCAAT
TAAGTTTCTGACTGGTAGTATTGCATAACCCAGTATCTTTGCTGATGTTT
GGAAGGAGTACACAATATTGTTATCTAGAGGACATACTTTGGATATTTTT
GTTACTACAATTTATACGTTATCGTCAATTCCAAAGTGATATCACTTTAT
CTCGAACAGAGGAAATGTTGCAACTTAGAAAAGCTGTTATCAGTTATCAT
CCCTCAATCGGTATTACATAACCCGAAATTTGCTCAATTTCAAAAATGTA
TTGCTTGTTTGTATACAATACTTATCTGATGTTTGGTATTGTATGACTAT
TGTAGACAACACCTATCTACCATACCATACCTGATTTTGTGTTTTATTCT
TACCTCTGTCTTACCTTGTGAGCTTTCCCCTTGCTTTTCCCACTGCAGTT
CCTGCAATGATGTAGCACAAAAACCCTCTAGCTATAGTTCAAGCTAGACT
TCAATGGGAGAGGTTGATTCAAAGTCTCAACTGACAGCAACTGACTTTCT
CATACCGAACCaatatcaatatcatcttagtaagttacgctagtttttat
attcaaattgtgcagactaaacaaagtctttcttttccacgtgcgtagag
caatggccggagccgtaTCATGCCAGAAATGGCATGCTTCCGTCATGCGG
GCAATTCGGTCTACTCGAGAGACCAAGAAATATAGTTTATGTGGTTATCC
TGGCACGCTTAGCCATGTGCGAGCATACCGTCAAAGGGAGGTTTCGCTTC
CGTGACGGCCTAAGTAGTTCAGAGGCACGCCAGGCTGTTTCCATTTCCTC
CAACCATATTTGTTGTGTCTGAGTGGACGCCGAACCTAAATTATGGAAAT
CTGTTGACAGAAGCGTccaatatcgcggaaggagtgtctcgggatccatc
aacatagcccgctctacccaatgcaggatttccacatgttgcgtgtaagt
catatcgtcttgtttagctatgtggaagcagaggttgcgatatagccact
gtctgtgagtgagatctagaagcttatgaatgagttgaatactccatcgc
cttaaggattggtgactgcgacaagaggtgaggcaagattgctgaacatc
aacgagggccttgcttatcctgccctccagaaaattattccagcctagGA
GATCATGCTCGACTGCAAATTGATGAAAATTAGCCAAATGGGAAAGGATC
TCTGACATTGTCCGAGAACCGTGGGCGCGAAGGTATTCTCCAATCCCAAT
TGCAACATTGGGAGCAAGGCCGGTGTCGAGTAGCCACAATTCAAGAGCAT
CTGACATATCATTGAAGAGTTGAGACCGGCCATCATTTGTGCCCCTTGTG
ATGTGTGCAACAGTTTCAACCTCGCTATTACAGCAGGCACAGAGAGGAGA
ATTTGTGGAGTCCTTCCGCGCCCTCCataggtgtagatttgttccacaga
agtgggagacatgtttagtcacccaTACTTGGTACATCCTAGGCAACTCA
ATCATTGCTGGGCAAACATTATCCCAGTCAATGAGATCGAAGTGAGATTG
TGACCGAACTATCTTTCGCTGATGGAATAACTGTTTGCCGGCTTTCCGCC
CCCAATGCATATAAATAGCTGAGCGAAGAGATGATGCCACCTTTTGTTTT
GTTCCAGATACCGTAACAACCGGGGATTCAGTTGGACAGATAATGGGTCC
AAACTGTCCTGTGGTAGCTCCGCGGTGGAGAGCTCCAGTGGCAAGTTGGT
CTGCTATAACATTCAACTGATGAGACATGGGGAGGCATTCATAGTCACAG
GTGTCATCGAGGTGTCCATGAATATATTTGTACTTTATGGAGACGGGAAG
GTTGGAAAATGTTGTTCGGAAGACATGTAATACGTCCTGTTGAGGTTGTG
CTTCCGGAAGACTTCGGTGATAATTGGTACCATGGGACACCACTCCTTTG
TTGTCACAGTATATGGTAACAGGTTTTGTAATGGGAGGGCCAGGAAGCGT
ACATATAGCACAGAGCAGAAGTACCGACATCATCCCGCCAAGTAGTTCCC
CTCTGTAGTTGTCAGCAATGGTGGATGTAGTGCACACGCAATGTGTAAAA
TTGGCTGTCTGTTTAGTCTGCGTACATATTAGAATTCCACAAGTGGAGCA
TATGGATGGGTTAACCTCCGGCATATATGATCCATCATGTGCAACTCCCA
GAGAGCCATGAGCTAGAGCCAATCTCATCCAAAGTCCGTTTCCGTCATAA
TGCAGATTGTCCCATATGGGTGAAGAGTCCAGTCTATCCAACAACATTCG
TAacaggcagtgttctccattctcgtcgaatgtacctgttaactccaagc
gtgggcaggcatgtgaatacgccttgtcaaattcctgaatcagtctgtgc
aggtaagccatgaccggtacaatcccatacttgaatgatggcacaagctg
aagtctgaagctgtgccaaaggaggctgggtgatagagaactcgaagtta
ccctatgggaccagtcggttatcttcgtcgtcattttcttcagttgccgg
gtgcagttaccggagggacacgtatatacccctagagtttcagatgctct
atccgcgttgtataattctatagttacatctgaggtgtcatgctggggaa
tactaatggagaacgatgacgtctctcgaagtgttttgaggcgtgtctcc
ccatttggaaacgtgtacgacaagagataccagtagcattttgcaggttt
cagattacccccggttgccatgaggagcaaagtccaataacgcgtagctc
gttggaccattgcaacaaagtcagcctcggtcatatttggatcatgacac
atatgtaggagataagtattgtcaacgaataatattgctgcaaggattat
gatcaaattatgccacatcgtttgaaacttcggtccatgctgctgttgaa
ggtatgcctgtgttatcagtgtgctaactgcagtccataccagaggagag
gcaccactaccctttgttagccccataaagggtttttcactgtcgccacc
gaaggtcgttgtcaacagtccgtagcctgttccgagatgaaattgcattg
tttgtagactctcaagatatgtcttgataaagggagtactgactctgaag
gcttgtagtgccatactgcatatcggatgatttactgcatcgtagcagtt
tgctgcatcagtgctggacagcgaagcattcacacaaagaacattggctc
tatcatagaagagttgtttcatcatgaccccatcaatcgacgttttccca
ctcgttgctacttgttccaccggaacctgttgtttctcttgcatatgagc
cattaatctttgagtaaatatcatttttaaccaccaattgaaatcagctt
ccagcagacaaattgcccttaacttgtcaatgctgttgtttccgggtacc
ttctctaatagaactgtaacgccatgcttccatctgtcaataggcgcccc
acacattgccgagaggttgatagatgttgtatggagaagagctaaagcgg
aattattactcgaagctttgtaatgaccaaaatgccgacccgagtacgat
gaggatgtccgttcctttgccgtaagccagaacaaggaaaattcctgaac
ggtaaTGGGAGCATATTGTTGTGGACAATCTTGCAACTCCAATTTAATGG
CAGCTGCTGCCCGTAAAATATCTATCGTAGCCGGATCCCATTGATCTGAA
AAGGAATAACACCCGTCCAGAATTTCCTGTGCCTCGGCCGTATCACCCAT
GAGACCCAATATAGTCAAGATATGGTGCGTGGAGGTAGATGGTGCTCGTA
GTCACAGCCAAAATTGTTCGCTTAGTCTTTTACCCACTGCCGAAATAATG
GATGGTTCATCGTCATGTAGCACAGTCCCATTTCTCGTCGATTCGCTTAC
TTCAGTCACAGCTTGTCCTCACTTAGGATGAATCTTAAGATTAATCATTC
GTTGACGTTTCCATTCTCCTTCCCGACGAGTAATGCGTAAGATCTCGCGA
GCTGTTTCTTCATCTTCTTGTTCCCGCGCCTCTATTAGTCAAGTCTTCAG
ATGTTCTCTCCTCAGGACTTCTGCGTGAGGCACCAGGTAGGAAAGATCCA
CGGAAGTAATCCTTAGCATCTCGTCAACTGTGTGTTTTGGGCGATTAAAG
GGTTGATTGATATCGTGAGCTAGGCAAGCGCGGCAAAGGTTACCCTTATT
AAACCGTTTCCCATTGATATAGTTGAGTAGCCAACGTAGCACTTGCCGCC
GCTGAAGATGATATCCTATTTTTGGACTATACTCAATAAGACACGATTTG
AATTTGGTGCAAGCATACTCTTCTGAAATCATAAGTTGACCAAGTTGCAT
GTCCCAAGCCTCATGCCGAATTCGCACATAGTCATCATCTGTGTGTCCCC
GGGCCAAGAATTGTAATAGTCTgtcaagtttctcttgcatgttatgttcc
tgcaccagtcctgaaaggtgtttattgtactgacgaacaatacgaggtat
gctgcaattgagatgtctagactttgggcggcagatagttggtaagcgtc
ctccgaagagtgattcagaggtgagttcaataaggaacactctatgatca
ccaatgccaaaccaatgtgggtagcacattccattcccaacggtcaagcc
gggagagccatagatagttgagataggattagtcccacgaaagtgagagt
tgggaaccgcctcacctatgcattgcatcattagacattgaagcgaaaat
ggttcttgttccagtgcaggtgagagcggactgttgtacacattctggtt
ggcgccgatgcataggatcaccttgtatccttttttgcgccatggcctaa
ggagtcgttgcaaatcaagtataaactgttgggaaggaggcgtgaagttt
cccttgcgttcaaagtatcttctctgctggtcccatgctgttttgccctt
tgatgattttgtagcgcaatgaggaaaataggcgctcactatacacgtgc
aaactgagttattgcctaagcataaccatgaccatctacctaatcctgta
tcatcctgtccaatctgagcaattgcctcactgatttttccaattgctgc
aaccgcagtccctccgatttgctccctagcaattctctcatcgcggttgt
gtgatgcaatcccacttacctcttgatcaggacaaattatgtctgtaaag
cattggtcacttgggagatagctccagtcagtttgcacctcgcatccggc
tataatatcgatttgtagctcacgaatcattgtatttaggtgatcaatct
tctaccctcagttaaaaatgctgagactgttccagttctcaaaggagatg
tgtacccgtccatgttgtttatgttccggcatgtaaactttaccaacgtc
ttgaaggaACATGGACATAAGACGGAGTTCCCTATCCTGCGGTTCTTCGG
TTGGGTCAAGTATGTGAGAGGTGCGATGTAGGCCTATGCCGGAGTGATGA
TTAGGATTGGGTTGTTTTAAAATAGTGCACAATTCTGTATGAGTCAGTAC
AATCTTTTTCCGAAATTCTTTCCACCCACGACAAAGAGCAGTATACTTAT
GACGGAGTGATCTAGATGATATATGTTGTTCCCACCTGTTTGCCCATGCC
TGGCTACGTGAGTGTCGTAAATGACTGTTGTTTGTAGTTCTGGATGTACA
TTGCGATATGTTAGTTCATCGGTTCTTGTTGTAGGAAGATTTGTTTTGTG
TAGAAAGCCTAACTTTTTGCTTCTCTGAACTCGACTTTCTAGAAGTTAGA
GGAGGTTCTTGGACACCTTTGTCTAAGTAAGGGTTTCGACATCCTCCGGT
GCCCCTGGAGGTTGTCGCCCCACAGGGACTCATGGTCCCTGCAATTCTCC
ACTCCTTTCCACTGACTCTGTGATAGGGGGAGAATTGCATCCTCTCTGCT
GGGGGAAAACCTGTTCACTTGTCGATACCATGACCTGTTGCCCgggatat
cttggtgcccccataatacgaaaaatgggacaatttcacataactttatt
tgggatgcccccatggcacaacatcagtcaaattttgttttggtttggag
cttgatgaaaacattagattgcaatggtggAAAACTGGTTTGAACAGTAA
ATTATCATTTTTCACCTTAGTTAGCATCCCATAATTGCTGTTGTGGCAAC
TTCTGGGTACCAGTGTGACAGTCCAGCTCCTTTCAGGAACATCTAAAGAG
CTTAAGCCTAGCAGGACCTTGCCACTATTTGTTAAGCAGTCCAACAAACA
TTACAGTCTTTGCCTTTGCACATGATCTTGTGCGATTATTGTTGAAAATG
TCTCCCATAGACCTCATGTCTTACATAGGCAGAAACAGATTGGCTGTTGC
TTGCTTTGAAAGTGCTCCTAAAATGCACACATTTTTTGTCCAAAACACAT
CTCTCTActaggttgaatattacccagtaattccccagtattttaggatc
cccaggtaatattaccttttctgcagggaaggtggttcttgtcattgtga
aatcactgcgtaactgaaacaaatttagggttggagctagggaaatccac
gagactcttactgacaaattactggggaatatgtagtaatcactagagaa
ttattaccgtgatgattgtgacagtaatattgtggggtattcggtgacag
taacaaacaagtaatttgcaacctagTCTCTCTGGAAAGGAAGACTTTGC
GTCATCAGCAAAGTAACTTTGAATATCAAGATATGGACATAGGAACAGat
acattggagagattatggttcattattacaagcagccgctgcaagatttt
ttagcagcagcgagagcccgcaaaatggaattcgcgttgtttcgttaaaa
agaagataattataacagtggccgccagttagcgtgcgcgcggcgctccc
ttcggtcgcgcggcgcgcacgggcacgacttttttagtgctgtgctttac
aatattattatcgtgttagggagcgccgcgcgcactggcacgactttttt
agtgctgtgctttacaatattattatcgtgttagggagcgccgcgcgcac
tggcacgacttttttagtgctgtgctttacaatattatcgtgttaggtat
ttttaaccgcgattcggcaatatactgcccccagaaagtgggaatcacag
aacagccccttcgaccaaagcggttgcggattggcctcatgatcacttct
tattctctaaattaaaaccgtcgtgatcgagaaaggcctatcaatagcag
tcaagccccgtaatttttggtcatgctataaattaattttagatatattt
tttgaggtaatcacaaatcaacagcgattgaatacccatgcatgttgaac
acgaaaatggcatatttacaggtaatgtgagagaaaataaataaatgtta
ccaataatagcgaaaagtgaaaaaagtgtctcaccaaggagaacaagaca
aaaaattctcagttaatgacaaactaagattttaaaaaaaAATCTTGATA
ATACTTTTGCTTCAATTAAGTTTCTGACTGCTAGCATTGCATAATCCAGT
ATCTTCGCTGATGTTTGGAAGAAGTACATAATATTGTTATCTACAGAGGA
AAAATACTTATGAATATTTTGTTACTACAATTGCTACGTCAATTCCAAAG
TGATATTACTTTATCTCGAACAGAGGAAATGTCGCAACTTAGAAAGCTGT
TATCATCCCTCAATTGGTATTGTATTACATAACCCGAAATTCGCTCAATT
TCAAAAATgtattgcttgttgtaagaccactaaagaagattatttttctt
gtatatgacaactttcaatagactttattttatgtaagatcttattcaga
cagtcatattaacaaagacacgtcacattagtcacaagcacgacaagata
ccatcacgagttgaagttgcataggtttccaaatgcatgaaaatccgtag
gggaggggggccaataagcaaccatgatcagagttcgcattcagagaaaa
aagcgtaaagttaagaccagggaggaAAATtagactgataagatttggcc
caaatgcccatcgaggcagggcaatgcaacaatcaacaagcaacagcagg
aaagcaagagtagacgagggaagatgtccagaggacttgatggccgggcc
cactcgccagcagcatcaacgagggtattcgcttagttttacaccaaaaa
ctattgttgggagtgcagataatagaattatggatggctcgggatgcgag
cactgtcctgcagtcaagttcgcacgaccccatcgtgacccatcaacacc
tcaacgtcagtccacttacgcgggaactcggtagcctaatttatgctatc
ttccgttgagtactggatacgacatccgggcacaaactctgacaccgaca
cgggtaaaattaatcagtcccctcaagctaggccggttcacaatcgggct
ggcttgtaaacgggtcggtctgacatcggtcaggtacaagatctcacagc
acatgacatgggtcggtttgccatcggtcaaacacggcaccctagtggca
acacttatttcaatacccaatcatttggacatggtcaataggcaacaata
tccccgtgtcattatgactaatgctagtgaaaatggcaaactaacatgtc
cctaggcacctcttcctaggtaataggcaacaaccccattgctgatatcc
agcaattatattctcaacgcttggagtaacacaatcactcacaagaccag
gacagctcggccacctgaaaataaacaaaatacgggacacaacagtgtgt
ccaagacactactactgaattgaacatctctgcagtatgcatagtgattt
gcaaggtcacacagcaagttacagctagttccatcgcttgagaccaaaag
cgacaatgtcttgcaccctcggtgaacgttcctctttgctcagaacaata
cagttcacatccagttgtcttgaagcctgaataacacattcagttcagct
ccttacacttgacaacattgcaccaggcaattaatttaacgtgcacatga
ttcaataagaatcatcataacatctgatctcgcaaactcagcacttcctg
gggatcacacaggagttattagctacctgcgttccacccagtttgtgaga
agttgcttcgggcttgcacttgcaagaatttgagtgtcaaaacattctca
gacccacaaccttgggtcatcccacaattggacggtgtgccattacacaa
tcaacaattggggacaatgaatgttctcagactcctctgagcattgagtc
tgcagactcctacctgagtcagtgtagctctcaagactggaattcggcca
acagcgtgcctgatggggtgatcagtcccaaaagcatctgatggtgcatc
tgctggtattgcaagatttctgcactggcttccatgacttggcaaagctt
gcagtcgttgtggtatcaacatcagcacaatcctgttggacaccggactg
aagctctcatgaagagcatgaaccaggcatgtacaacagcctgtcccctt
gctgatttgatagcactgagggatgcatcagcaatattgaaaaggtcccc
tcaccaatgaggaagttggggcgcttgacaagaaggagaatcagtatcac
ttcggtgatacagagaaaatgatttaactggtaagtggcacacgaggtta
tggttgctcctatagagtttggtaccaatgcagttgttggcatccccgcc
agacaagtgccaaccataagttgtgacatcggtcacacccacaatgacat
cggtcatgctcgcggtaaatcaaaagccacaaagaagattcagcacaaag
ggagaaaaaggaaaggaagagcacaattgtctaagtagggggtatccatc
ccaccgtactgttcggacaaacttgactcttattgtggaggggggctgca
gtcgtcactgcaatctgcctccacccccataacatccacatcaccacttg
gtgacctataaaacagtggacatcccatcatcggatggtttgctgaactt
tgcaacagctgtcgagctgtcccctcaggatgcaaacacggtaagacttg
catatgtccattgtcatactagggcaataagtagggtgtgggttgcacca
gatacctatagttgcctgtatccacaacctgcaagaatatttttccaagt
ttgcccaatgatacacattggttgcgcctagcagtgtgccaactggccca
cgcgcatgtcgttcatgatagccttctttgcagccccctgcaaggcaaga
agagccaaccaagcatgacattccatggcagctccagctaccaagacaga
gtagaaaagcttgtagatgggtcaactcgatgactcccatggtaagacat
ttccatgcacagtgaccacaacgggtatgtgttgtaggcctctgaagcac
cgtacaatctacaaacatgtgccatttacttgatggaataattgggaagg
cactctagacgctagagattgttggagtaggtgatgatcctgtctggccg
aacaggaccaaaatcatactcaaggtcagtctgtttttcttgtaattctt
gttacacgttacacaactaagtaaataacggcagcaaaaagggtggcatc
aaccagttccctactggtaccatccccacagccatcgggctgtgccccag
tctcggaccggtaaacaagacatgatccatgcacccagcttcccagctgg
tgcaacacagtagcttcggctacacaaccaataccacagaatacccagag
tgagtatcggtcacaaagttttgaaaacatgggctacagccagtctcgac
tggcacccacagccattcacctctctggctgtgacaccatcatcaagtaa
aatgattttgctggcccactgccatcgcatgtgggacttcagcaacagcc
ctccaagggccccctgtgaacgtcactgggttcaaatgcctcacggcgga
ttgttgtatcggcttcggccaacactatgggaaaaggacaaagtccagat
ccactggctatcatgcaggacacgacagaagatcaaaatcgactgtcatg
ttcgcgacacctgcagccaaaataacacctcatgcatctaggcaagaagc
caagtgcctggcgtacacatcccctgggagggagcacaatccccttcatc
aggcatggccaacaatacggttggcttcaccatcattgaatcgtgctctc
ggagctcaaacgatggtggtggatggcatggagcacatcccgctgctggt
acgtcctctaagggctcgacgcagcagtatcaatgcagaaacccaaacaa
acacaagcttgacacaaataccagggcacatccctaggtgcaggcagatc
ttcggatctttcagcccatatccgcttcggcggcaccgtactttccatcg
tcagacttgggtctgataaactgaaaagatttggcccaaatgcccatcga
ggcagggcaatgcaacaatcaacaagcaacagcaggaaagcaagagtaga
cgagggaagatgtccagaggacttgatggccgtggccccactcgcgtgca
gcagcatcaacgagggtattcgcttagttttacaccaaaaactattgttg
ggagtgcagataatagaattatggatggctcgggatgcgagcactgtcct
gcagtcaagttcgcacgaccccatcgtgacccatcaacacctcaacgtca
gtccacttacgcgggaactcggtagcctaatttatgctatcttccgttga
gtactggatacgacatccgggcacaaactctgacaccgacacgggtaaaa
ttaatcacttccgatgaccaaaaattcaagatacgaatcataaagaagtg
tatggtacaagagaaagaactcttgatacctgcccctgatcgtacacatt
taaaaatgagaacagcggaacgggcacttcgtgactcttgtgaatgaatt
tagtcattttataatgaagaaacataaaagaagaccggaatgttcccttt
aaaatatctaaattacagcaactgtatgtaatcaaaaatttacgtgttcg
cctctaagtctatttcaagttgtcatgacaagaaaaaaatcttcttgcgt
ggtcttacatacacaatacaacggttgtcatctgcactcgtgttcttaca
attttagggagcatgtcatcaaagggggagtctctttgtcacatcacgga
gaactactcgttacactcgttgttcaccgtgatgtgacagagattccacc
ttgatgacaagctaccaaaaatagtaagaaaactcgtgcagatgacaacc
gtggtattatttatagtCATACGCCCAATGTGATGAGAATGTGATGTTTG
GTAGATTTCCCCTCGCTTTTGCAAGGGCAGTTCCTTCACCGATCTCTCGC
GCAAAAAGCATGGGGGTCGACCAAGTTATATTTCAATAGACTTCAATGGG
AGAGGTCGATTCAAAGTCTCGACTGACTTTCCCATTCGGAACCACTAACT
CGAATACACTGAAACTGCTGTGACAATGAAGTTCTCAGCTCTCTCTCTCG
TAGTCACCACCGTCGTCACGGGCCACGAACATGACCCCGTCTTCCCCTCG
TCCATCACGGCCTCCTCCGAACTAGGCCGATCTCTTCTCTCTTTGGCGCG
TCGCATCAACAACGACGACAACAACAACGGAGTCGACTACACCTGGATAA
CGAACTACTCCCTCAAATTCCAAGGCTGCCACTCGCACACCGCCCTCAAT
CTCGAAGCCGACAACGAAAATGACGTCATCATCAAAACCGTCAAGCTGGC
CCACTTTCGACTGTGTCCCACCAACTCCTGTCAAACCTGGCTCGGAGGCG
GGTGCTCCTCGAACTACGCCGACTACGTCATCGACCTAGAAACGTTCGCC
AAATCTTACATTCAGAGCCAGCGACGCGCGCGAGAATACCAATGCCAGCT
GTACATGCTGAACTCGTGCGATTGTCAGGAGAATGATGACAGAGATGACG
GATGGAAGAGGGAATACTGCGAATATGATTGTTTTTCGAATAGCAAGCTG
TATAAGGATTGTTCGGATAGGAACCCGTATCAAGAAGAGGATGGAGAGCA
GCAGAGGAGGTTTGAACCAGAGAGGTATATGGAGTGTAAGGAGTGGGAGA
GGAATGAGGGTGGGAATAATAATAATAACAATGGTGACGATGATGGCGAT
CAGACTCAGTACTACATTGGACCCTATTGCTCTGCCAAAGGTGCGCTGCT
GTTGTTGCCATCGGAGAGATGTAACGCCGCAAGCACTTCTGTTTTGTTTA
GAACACACGACTAATTTTTCGTCGCATCATCCTGCCGTTTATTCAGGCGG
CGAAGTTTACTTGGGCTTGTACACCGACGATTCCTGCACCAACTTTGCCG
ACACTAACAGTGGACGCAATACCTACAAATCACTCGCCGGTACCGATCTT
CCATATGCCGCCACCAGCCTAATCAGCAGTGATTGCGTCAGCTGCATCGA
AGTCGAAGATCTCAACCGTCGGCAAGACGAAGCGCAAGATGACGCCTATG
GCGACGATGCTGAAGACGCTGATGAAGTTTCAGAACAGTGCGAACGTCTC
TACCAATCCTCTGGCAAATGCGAAATGTCTCTCTCGTCGAATAGCGGGGT
GGAATCTCCCAACAGTAATGCGTGTTCATATATCGGTGGGATTCAGTTCA
CGAAGGTTAATGGAGTGGTTGTAAAGAAGATGGGGGCTGGAGAGAAAGCA
AATGTGTTTATCGGTTTGTTTGCTACCATGTTTGTGGGGATGGCTGCGAT
CGTTTACAAACTCAGGAAAAGTAAGTTGGCATAGTTGTTTGTTGAGTTGA
ACTTGAAAGCGAAATACGATATCATTGGTCTCGTACTAACATCATTTGAC
TGCGTTCACTTATTTACTCGTGCCACAGATATTGACGCTAAAGGCAGTCC
GCTGTTAGAGAAAGATGACTCTCAGGAAGACAAGCCTTTCGCTTAATCCA
TTTTGAGTCTGCTTGATTTTTCAATTATCGCATCGCGCTATCATCCCTTT
CATTATGTTACTGGATTGAAGCAATCTACCGATAAAAAAGTTTGGTTGGG
CTCTATCTAATGGTATAATTCCCTCAAGAGTATAATCTAAAATATTATGA
CTTATGATCAACAGAGAAGGCTCTTTGCCGAGCAACAAAAAGAACATCAT
CCCATCATCTTCTTTTTAACTAGCGACAAATATCTGATGACACGGCAACC
AGTACAAAACTTGTCAACTTCAACTACACAACTGTACATAGGTACTCCAA
GCCATGAGAGTGTCATGTATTGCAGCTGCTGATGTCTTTAAGTTCAAAGC
CATCGCCTTCAAATGGTGGTGGAGCCTGCAATCATGATGACGATCCATAA
TTAGAAAATAAGGAACAACAGTAATAATTATCACGAATTAGTACATTCAT
AAACAACTCACCGCATAAATATCCTGGGCAGTCAAAGCCTTGGGCTTGGC
CACCGCTACAATCGGCGAATAGTCCACACCATTGTCAAATCCGCCATCCC
CCTTCAAATTCCACCCGTCATCCTCCCTCGCCGACCTCAGCGCCTCCTCC
AAATCCCAATTACTCAAGTCTAAATATGCCTTCGCCTCCACTAATTCCAT
AGAAGGCAATTCGGCCATGAGGGCATACAATTTGTACTCCTTCGACGATT
TATCTTGCGTCCGAATCATCATTCCCGCCGTCTTCACATTGGTGGGTATC
CTCAGTTTTTTCGGGGCCATTTGGAGGAAATTTCCGGAAAACCCATTAAC
CATCCGCAGCCTCGTTGCCGATATTTTGTACGCCAAGCACAAACCCTGAA
GCGTGTCCGTGGGAAGAACGACGTGTTCCATGTATTCCTCGCCGGTCGAT
TCGGATAATATGAATTTATTGCTGAGGACGGAGGGCGATCCCGATCGGAA
GGAGGCTCCCGATACGGATCCCGAGAAGGAGATAACCACGGCCGATCCGG
ATCGTTCGGAGAGGAGTTCCCAGTGTTCGCCGTCGATGCTGCTGCCGTTG
ATGATGCTGGATGTTTCGTTGTCGAGTGTTTTTTCTTCTGAGCTGTGCTG
GCGGTCTTCGAATGATTTGCGAGTGGGGAGGAGGAGGATTGGTTGGTCGT
GGAATTGATCGTTGTCTTCGTTGGAGGACGATAGGTCTTGTGGCTTTTGA
ATGGACTTAGTTTCTTCGAATAGATATGGTCGGACAGGCTGGTTGTGCTG
TTCTTCTTTCTTCTGTCCTTCGTTTGAGTGAAACATTTCCTTGGCCGTGT
TTGATTTGTCCATTTCGTGATGTTCTTCAATATTTTCACTCAGCACCAAA
TCCTCTTCCTGCGCAGTTTCAGCACGACAAGCTAGCTCCTTAGTCAGGCC
ACCGGCCACAACACCAGAGTTGGACTTCGTGGCGCCATTTCTCAACATCG
GCGTCAAGCTGTTCCCGATCGGTTCCCTGCTCAACGTGAAACGAATCCTC
TCTCCTCCCCTCTCCACGGTCATATCCACCACGCTGCCCTTGGGTCCTCT
CACCAACTTGGCCACATCTTGTGGACTGTAACACTTCTCATCGTCGTCCA
ATCTCGTCCCATCCACTTGAACCACCACATCATTCACGCATAAACCAGCC
TTGGCCGCCGATCCGTTCGGATCGACACCAGAAACGATGACGCGGCTCGA
TGATGATGATGTGACGGTGGAGAGACCGATTCCCACGCCATACAGTTTGG
GTTGTTCCACTTCACGGATTTCTTTGACTACATTGAGTGTCCAGGAGACG
AACTTGTTTTTGATTTCGGACATGGTGGCGAATGGAGGGAGAGCTGGTTG
GTTGGTGGTGTGTATCTTGTCGCTGTTAGTGTCTATTTGGTCCGCGGCGC
TGCCTCGATGATGGTTCGATTCGTTGTAGTTGACACTGCAGTTACAAGTG
TTCTTTAGCGTGTTTGTTTTGAACGGACGTATGAGGCTGGTATGGGACAG
ATTGGCCGCTGTGATGCCACCCTATATGCCACCGTACAAGTTGAAGGTGA
CAAGAGTGGCACTCCCGGGAAAATTGGCGGGAAGACACATAGTTGGCACT
GTTTGTATCATCAAATCTTTATATGGTCATGGGAATCCGTATATAGTTTC
TTGTTGTGACGTAATGTGGACAAACGGAAACGAGTGTCTCTGTTACAGCA
AAAGTAGAGAGTGATGGAGAAAATATGCCTAAGTACGGTTCGCATACCAC
ACCTTaggctgtgagtttgttggccaatatgcattaccagcagccgctgc
aagattttttgcagcgaaacagattgcgatttgtagagacagaggaagac
gtacattaaaataaagtggcatgtagtgcgagtgtatgccaaaatgggcg
gaagcgccagcgctacgccgcgcgccccgcgccctttcgcttgtgaaatc
attttcttgttacacactcttttgtgacacgataacattcccttcaagtt
ttaaagaacccttgtttaaaatttttcgtctctacgtcttaaaatgattt
gtgactaatgttcccttaaagtttacagaaacattgttgaaaataatgtc
agacgttacacacaaagatatatttttaaaggtaggcatgtattaaaaca
ctaagactacccatgtaagtccaagcgaaacatgaattatttacaggtca
gttcagatcaacttatagatctgtacctgttttggcaaaaagcaaaaaaa
ctgtctcactgaagaaggagaaggagaagaaGAAGAaggagaagaagaag
aaggagaaaacggctcagtttccaacacaactaagattaccagcagccgc
tgcaagattttttgcagttaaactgattgcgatttgtagagacagaggaa
gacgtacattaaaataaagtggcttgtagtatgagtgtatgccaaaatgg
gcgggagcgcctcagcgccaagccaagcgcctcccgcgcccttttagttt
gtgaaatcattttcttgttacacactcttttgtgacacgataacattccc
ttcaagttttaaagaacccttgtttaaaatttttcgtctctacgtcttaa
aatgatttgtgactaatgttcccttaaagtttacagaaacattgttgaaa
ataatgtcagacgttacacacaaagatatatttttaaaggtaggcatgta
ttaaaacactaagactacccatgtaagtccaagcgaaacatgaattattt
acaggtcagttcagatcaacttatagatctgtacctgttttggcaaaaag
caaaaaaactgtctcactgaagaaggagaaggagaagaaGAAGAaggaga
agaagaagaaggagaaaacggctcagtttccaacacaactaagattttga
aaaaatcttgatatgtcaaatcttttactagcgaatatttttatttgcaa
taaattaaaggaacattatgagtttgttgtttgcacaaatcgcaaatcaa
caaatctacaaatcacaaaccatttttttcgtgtccagcacttttccggc
cccatagtctccccgcaaccattagatttggtgagctcctgtatcactgc
gtcgcggtaatgtttagcaaagagcatatccattgctgttgtgtgtcacc
agtcaatcgtcaatcggtcgattggtccgttggctgacattattatattc
cagccgacccttcggcgacagacaggtgtctatgcttgtctagttcatta
tgtggcataattttctagagttaatggtaatgttaatgttaaaatattcc
acgtggcgtgctgaggacgatttgaaaatagatttgacatttggacatct
gttttggacgacccgaatgtacccagagatttgaagatttggactcgctc
aaatcaaatgtcaaatcttatttcttgttttttatttgacatacgtcgat
ttgtaagaacaaactcaacatttttggggtgatttggccaataacttttt
tagcgatagcgaaaaagatgcgacatttgcaaattggccaacaaactcac
agcTTTATAAacatttcacaaatcacatttgcacatttacacattttttg
tgttttggagggaacattttgtgtaaatttacacaatttgtgtgtaaatt
acacaaatcttggtcgacaagaggccctcgtcgaccattgacacaaatcg
cgcatcacatttacacaaaaaaattgcctacgattgatccccctcttctc
tacttaggacggctaaatacaaaaagagcactcctgctctgtcttatgtc
cgtgtgacagacgaaaatgatgtcacagttggagtaaaaatatttacaac
cttacattgattgaaagatctttttccaagctttcgaatggtgttcttct
tattttgctcgtttgaacagtctttcacgagttattgtgagttgaatgca
gcagatcagaatgatccgatccattcattcttttagaaaattggtatgct
tctacagtgctacaataggttacttcattcgctccaaaattcttttttta
atttactcaaaatcagttttttggaatccacagtctggccggctgggtat
aatgatacctctaggatgcatagtgctcctattgtatatagccgtcttac
ttgtacactatctctattgtgtatggttacattggggtactgagatataa
aaaaattggaaaatgggactcatgacctggaatcaaaatgcgatgggcga
gaagaatatgatttatgatttacgtttttggtaagattaattgttgctta
cacaaatttatgtaaatgtcatatgtgtaaatgcaatctgcaaaatgtgc
tttaggtgttgctccATTCTTCTCTTCTCTTGAAGGCTCAACAAGAGGCA
CATTATTgccaatctgaacaatagtccagatctagactagacatttgaac
tttttcaaaattgactagaaggaggggtcctagttccccactggcatcac
agataaattcctcatgaaaaatcagccctagagacatattaccacccacc
atgtccatcacaggtagtttgtactagtcacagctgaaaattactacaca
ccccatgctttctccatgttattggtatttttggccaggatgcataatcg
gaccaaaacatgactgacattgaaatgggggaatacaagaaaatgacttg
agagttctgggaaagatgtactgaaggccgtagtaaaaagattaaaagag
ggaacacttgaataactagtccagtccagctggaccagacattaaaatta
ggccagaactggactagtcatagagtcaaaaaaattaacgatcagattgg
catTAAGAATTCATATTATCAAAATGCCAACAAAAGTGATTTCTAGAAAA
GAAAAAACAAGCGGGTAAACCAGATTTGTGCAGAGTGAATGCATAGTGAC
AAACAGCTATCGGATGTAGGGCCACGGCCCTTTGACATAACGTAACCAGC
ATTAGATAAGCACCACCTAATCTTAAAACATACATTTGAATGAGCTTACC
TACAAATTGTGACACGAATGTTTTGGTCTAACTATGAAGTCCTGCATGAG
TCTTCTTCTTGTCATCGTGCAGAAATCATGTGAGTTTTTAGATCACTTTC
TTCGTAACCAAGCACACATTTTCCTTTCAACAATCATGCCAGTCAAAACA
ACAATTGGTGGTAATTAGTTGAATACTCATTGCACAATTTGGTACATAAA
GTTTGGAGTGGCTCTACTACCACACAGTGTCACTCGTCTTGAATACCAAT
GACAAGACAAAGCATACATGTTTTGTTTCTTCTATCCAGGATAAAGTAAG
AAATTCTACTCTGTATAAAACTAATGGCCACACAAATTTTACCATGATCA
AGGTATGAAGAGAATGAATACAAATATAAGGAATACAACAAATGGTTATA
AACCATACATGTCTTGTGTTATTTTATCATGCATTGTGCTTTGTTGATAG
ATAACATACAGATACAGCTTTGACAAGATCCAAAAATCTTGAGGAGTAAT
GCTCATGGTCATGTTGATATGGACACAAGTTTCATTTGTTTCAGATGTTT
TAATAAGAAAAAAGAAAAAATTGAGATGTGGTATTTAGGCTAAGTGGTAG
CTATGACTCTTAGTATACAGCAGGCAAGGCTTCTTGATGTTAGCCATAAA
GTGCCTCCGCCAGCAAGTCGAGGGATTTTGTTGATATCAATTGATTATTG
TATCAGTTTTACATCTGATTTTCTTACTTTGGCTGACACAAACACAAGTA
AACGTGTATATAGCGGGACAGAACTTGGCTTGTTCTAAGGTAGCACAATG
GTTAAAAGTTTAATTCAGAGACATCTAGGGTGAGCTATTTAGTACCATGT
GTCATCCAGGGccaggttgcatattacttttctgttactgttaatgaccc
ccaaatattactgtcacagtaatcacagtaatcatgataatgccccagca
atgactctatgtttcccagaaatttttcagtagggatacacagtaatttt
gcgatgacaagaaccaccttccctccataaaggcaatattacccaggtat
cctaatttactggggaattactgggtaatttgcaacctagTCTAGGGCCA
TCTAGGACTACATATGGTAATCTAGGGCcatggtggcattgacataggcc
aagaatctgacaattttcataccctaaggtactaaaattaatatgatcat
tctcaggactccccaggaggagagtccactgcccctgatccaaaagacat
ggactccccatcacaggagtccactgccctactcccaatcgcatggactc
cctaacacagaagggtatagccccaaacaagaaaacacccttgagaaggg
tataaacataccaattttgtgtaggttctacacaaactttgtttgcattg
tgaggattggaattgcagctccactgcccttccatcctcacaattacatg
aaaaatagctcaaaaaaataaatctttgacacctgttgaacctacctata
cttttcgagcttaatttttttgtgacaaccatctcaggtcactatttgga
gataaccgtgatgcgaccttcgcgcaccaaagcaatcgacatccgaccac
tggaacacgaggtgcaataaataaattttcatcacgagaggcaattttta
attttttgcgtgagcaatacactttttgcgcgatcaacgatctctccaaa
atcatcttcgagattgacgaatccctccagttctacgattgatgagctct
ctgaaaatttctccgtaatcagccaaaaaagctataatttcgagcgagtg
agttcggcaatcaacgaatcaagttaatttcgtgttcgagaattctcatg
aaatagttggtagcaacactttcaaaaaatagaaagcaaagaagaaaaat
ttaaaaattaatgaaaaaattcttttttgaactaaccaccacagggcacc
caagtcctttttcaaggccttgttttataatacacccattggagaggcaa
taaaaaggatgtcagccagcaagtcaagcccagaaggactcaagctgcag
gagtgtgaacagagctcagggaggtccaagccacccccactgtcatggac
acccccaagatgatcaataaaatcaaggtctccaacaaaatgaccttgta
tgtcactgctttcgataagggaagtcctgtacactgtacagtttctcaac
catgtccagaccttgatggaaataatttccaagagaggcttagacatgga
ctatgaggaaacctgcaaggcagatataagaggctgaggcaaaactgact
gccaccactgtggccacagccaagtagaaagggacggatgaaaattcccc
tgtccgccagttgtggaacaaagcaactgctgctaaaatccacaccagtg
atgtcatagtgtccgccggccaagcaatcttcctgcagtactccactgaa
ctgtcggagactgcctgttgtccttggaccgccattgttggggagcaaat
caactgcaaaccctggacagatgtgtatgggattgagcatcccacaaaat
gcctggcatcttggaacacctttcaggagtgtgtccagttgcatctgcaa
actgtcttcaggactgatgcagcggagcaggatcatttctacaccaacaa
tgggctgaagaaaccaaacaggatacccatcagggactttgtgcagagga
tccaacgccttaactggtatgtagaactcttgtcatgcctgttttactct
tggaaggctgcaaagtcaacaaaagtatgcgggctatttgatgatgctga
cttggcaagccacatcctcaggatggttcctaggaactggcaggaccaat
atgagctcagtggagccttggtaccacaaagtgtcagggaactcctccca
agtccttcaacacattgagaaggtctaccccaccaagaaggttggagaag
gacccaagactgcagccaagtataacgacttgtctaggaagaagatggtc
tctccggattccaaagaaacgttgcaaagagaagtactgttctctctgta
agaaacatgggggcacacctaccacccacaacactctggactgctggaag
tatgaattcaatgggaccctgaagtcaagctgtcaagcttcaagagaaga
aaaccaaacggaaactcttgtggaccagagagatctgcttgaggagaaag
tagctatgcacagctatccgctaaaattgacaaacttaccaagtcaaaca
agaaaatgaaacgcgctatcaacaagaagaagcgtaagcatcacaatata
agtgatagtgatgatttagactcattctaagatgatgggttggggagtat
taggaatacatgtaataaacccaactgtaatgacatgattaacacttatc
ctaccgtataatttggtgtttaggtctttcacattataggtatggttgga
gtcaaatacttgacatttgatcttttctgctgtgtggccaccctgtcaat
gctaatacataaaaaaatagattctcgtcaacgtcagcaacacacccata
atattatctgtagctccccataacttgttctagttgtgaatttatgccag
atggcagctaaacgcaccacacatcataagcacatccaccgcacatcaca
tcaactccctcatacgtgaaacaggggggaaatttttgcgcgaaagggca
aaaaatgaagtacccccctaccgaagtaaataagaaaagataccaataaa
ataagacggacaatacgctaacttgagcgtattataagttactattttaa
tgtatcttttgacatttcatttacctaaacacagatttatatggtagtcc
gattaaaactaccccacatgccaacataacattttctgattcaaacaaca
caagttcaaatccagcagaaggcctaggaaaccttccagctgaaccaaca
cagagtgaaacagttgggggtacgaggaattaacagagtaaatccaattg
taatgaaatgattaacacttatcctagtccaattaatactgccccacgtg
ccaacataacactttctgattcaaaccgcactgttagaatccgacagaag
acctcggaaatcttccagctgaacttacacagagtgaaacaattgccgaa
ttgtcggaccctaaactgtcgggtgaccttttcaacagtgtgaacccccg
ttgacaggtaaagaaggacaggtcactactgtagtagccaaagcacacta
taaaacgactgataatccagcccctaagaacatcaaacactctacagggt
gtggtaccagtaacacagacatcaggatcctactagatagaggatctgat
ggtgacctccttttccatgcaaaaggaacggagaaacactttccctactt
gactaggcaggtgccaaagtcttggcacaaggcgaatcggagcttcctta
tcaaatgaaggagcaaagctaactcaaagtttttttagtattcaaacagc
aaggagtacacagtgactcccgatgtagtagagtagaataagaaaaaaga
taaccatgccagtgtttgacctcattcttgtatgtcaaaccatggaagag
ctcagaattcatctagattttcgaacaaaagaaataaccattgatcacgt
cattttgccaatgagagacatcaatagtctgaccccatcaaacttctagg
ttttactctcacaggtacagggattagccctcaacagaaaaaggtaaaga
tgcttctcatgatctcactgccaagaaatgtcaaagacctctgtaagttc
ctgggcatgtccaatattataggtgtcttttggcaagactggtaggagag
tgtggtcacaccaaggccaccagagccaataagacgaagaaacatccatg
gtactggaacacagtgcatcaaaaagcattccatgacattaagacttcaa
ttgccaaggatgtagtcttagcctatcccgattattcattggaatttgag
atatacactgatgattgagatatacactgatgactcgtctaaacaacttg
gatcagttatcacccagggtgtgaccaaacttgaactactggccaaagtg
gagacactaaaagagttcaaaggcatgttgtggggacaaagattgaaagt
ctatacagaccacgaaaatctgatccaggaagcgctcggattaacctctg
accgtgtctaccgatggagattgctcctcaagaaatttggccctgaaatt
gtttacattaaaggcacacataatactgtcgccaacgccatctctcgctt
agacatcggaccaataccgagtgagcacgagaactggatgacattcacca
aatgctggtgtcattacaccatgcaagaagagagtgcaacttacacatct
gcataccaagaggaaatggatctagtatttgcaaaccacagcaaagaaga
tgtaatctacccgttaacagtacgagagattgcagaagcacaaaagcttg
atgccagcttgaagacattgaaagaccagtactcgacacaattggtcgaa
agtacacatctcctatgtaaggacagaaaaatggtcattccaaaaaatct
tcaacaccgtgcagttagttggtatcaccactatatacagcaccctggac
atactagactcaaagaaatccttcgttctgcgtgtattggaaagtcatgc
aaaatactgtccggaaatatgtcaaaaattgtcatgcatgccaagtcaac
aagaggcataagcataagtatgggaaactccctactaaatttgtcatcac
aatcccttgggaagtactatgtgtggaccttataggctcgtatacaatca
aaggtaaagatgggacagtatttgatttcatgtgtctgactatgatcaat
ccagcttccagttggtttgaaatagttgaactgcgggtaatcactgaggc
gattattcccctggatacaaaagggcggaagggcaaaaagacccatgagg
aacctaagttagcatactttgataagtcatcagcaatgatcagcaactta
gtgaacaagacctggtttagtaggtatccacgttgtcaatacataattta
tgacaatggaaacaaattcaaacttcacttcaaagtccgatgtgactcat
atgggatcacgagttagcctaccagtgtcaagaatcctcaagcgaatgct
cttctagaatgagtacatcaggtaatttcatctgtgctcctaacagctaa
aatagacatggccccttcagtagagccaagtgatatagataagtttgtga
ctaatgtcacttgggccattcgctcatcataccacacaatactaaaagct
tcctcaggtgtagccatttttggtcgggacaagttgattgacattccctt
cctgactgactagaacaaaattggaaaacataggtaacaccaaacagacc
aaaacacagaacagaaaaattgcacacgttgtgattgggactacaaagtt
ggtgatcaagtatgtcttagaaaagatggtCTTTGTATTatagcatatgt
gacattccagttaacaacgcaactgatttgtgatgcacttatgagaatgg
ataccatctacatcttatgtagaaaactaaataaaaattgaacttaggtt
attaaaatctaaacagattttattttaaatctaaaattgattctcaaaat
ctgttagatctaaagtggatgattttgaaaaacgaatcggctagtgaaga
aagaaagatctacctttagaaaataaacttcatacttagaaaatctacgc
tcttagattattcttaaactatgttttaaggtcctggactttggtttgtt
tagatctattctcagaaaagaatcaaatcaatcttgagaaatccttctca
aaaagtctccaactcgcccaaagccaaaggattaaacactaaaagtacct
atagacattggcatattaattggggataggctttcttttgagaattggtt
ttcttttggcttttacactgttttgtactattcctctgttaaaatgataa
ggtatccggttttcttttgggtgtttagttttctttttggagattggcgt
ttccgttcaatgtcaaaggttactcaaaaaccagtcctgtgcttggttcg
ccaatctcctgaaaaggaattggtaaatgagaacaatgtgagtgtaatgt
ggtgcgagtctatggtactgcaggtaccatactgtaagtacagagatata
gaacacatgaatgagttttttcgcataatattagtgcgtacatttcatac
atatagagctgtaccataaataaggttttaaagtggtgaaattaattact
cctctttctgctccagtgtcctttctcaccaccattgcacatgcatgagg
gatacaatagtaaggtaccatacaataaaagttatgaggtaggtaggttt
ctattttttacactgcttcatcccacaagacatatgccttcgtgaattca
tcaagtaataccgttttctatatacgcacttgtacatggtgatattgtta
gaaagcccctctagttactaaggtattgtgctctcgggtatagcacctat
tctgttcttgataatacttatcatcaaaaaaaaattttagttcccataac
cctgtttctttgtttcatttttacctgattctccatttgtgggggtgagt
cacaggagtccactgctctactcccaacggcatggactcccttacacaga
agtccatagccccaaatgagagcacacccttgagaagggtatgaacattc
taattttgtgtaggttctacacaaacttcgtttgcattgtgaggattgga
attacagctccactgcccttccatcctcacaattacatgaaaaataactc
ataaaaataaatcttcgacacctgttgaacctacctataactataatttt
tgcgcttaatatttttttgcaactaccggctcaggtcaGGCTTACATGAA
ATTGTGCACCACCCCTTTTGGCCAGTTaccaacatccatccaaaaacatg
tgagaaaatcacctttttatgtctcatgaaaatgatccttcaaaattaaa
tcattcatgtgttctgtggggtcaaaaaatatgatgttctctggtgaatt
aatttatttacactatttcctatttcagtctacatgtgtcacatttgctc
ttattgacaccaagattgaccactcagaaaaaaatatcagttgatcacct
cctaaaccattatatgcaccagtataaactttttggtggacttgcatttc
ataacaaaatatctgtcactcaaatttggagctgccctgttgctaacaaa
attgatttgataggttcaaatcatcaatattgaaaaccttgggtcagaat
tgctctggtagacacagagcaatcgtttcagttgtgtggccatacgcagt
tgtatctcaacagtgctgattttggaaacaagaatccacacaccacaggc
atatgctacatcaatctgatgagaaagtgctatgtaaaatgaataaacta
ttgcacattatacaggatttaaaatgattttaattcaagttccgtcctcc
ttttgtctgatttttgggatagattaagtaTGGTACCTAATAAAGCTAAT
TGCAAGACCAGTCATATTAAGAGAACCACTGAGCAACATTTTCAGCCCTT
TTTTGGTGAGGTTATCTCAACTCAATTGATGGTAGCACCACACaattgga
ttcttcttttccagagcaatgtaactatgagtgtagctcccaatgccccc
ggttgttgagaaacctcttatgtggcaaaagttaccaaacatcaagccta
catgagggaagggttgatgtcatggactgatgaagggagaaaatagggat
ggaatacaaACTATCATACAGGCTATGTCTAATTAACTACAAAACATGAA
ATATAATCATTTCTTTTTGTTTGTTTAGTAGCTCTTATATCAGGTTTTAA
GATATTTCcaacatgatagtcatatgcaaatccgttatctagatttatga
ctatatgcatgtgttgactacatgcatgtggatggcttggaatttcggtg
gttccggagagtcaacataagcctagtacttaggtactttggccgatact
atagtatggtatcatcacgcccttgcgggagcttgaaaatggaaaggtat
atacaaggaggggaagactatgcggcggctgcagctggacagttgtattg
gtggtcttggcggagcatctcaagcacaaccagtggagtgatgaattcgc
gtcgtatgtggtggtgatgtttggtggagtgatgcttggtccagtaattg
gcgtagttgttgtgtccagggctccagaatatgcgaaattgttcctggca
ttcacgatcgcgtagccagtggaagcacatgtccattgctttggttctct
tgggctggactttgccattggtgactgctttggccatggcattgttggtt
tggagaggtgtagcaggttgctggtgaccgagttccatgagtatgatgtg
gacatagaccgcttatctagctgtgatgaacaaggcagctaattctgctt
cagtagcggacgccataacgtgtttaatgatgtgaacaatattgaggatg
gcgccattgtttggtgggatgtctgcattccaagaaaggaagaagtggcc
ccccgtgcgcgactgcaggcgtgaggtttgctgaggtagctagcgtcact
atgtgcggcaagaatcatgtcgctagcatggtaagtgagaatggcttctt
cttgcacggcaaggtagtcaaggagttgtaacatttggttcattgtatct
tgtgtaggtgccgccgactgtgatgcaattgcactgatggggcatagtag
gggagagtcgatggctcatccaaggaagaggagttttccacagacctgtt
ggatgaacttcttgcctttcttgtcaaagggggatgctgttgattcttgt
gtagcgtattgcttcttggcaccatatttgcctggttttgtagggaaggg
agaatgttggggctcgcttggcattttgtgttggaattgtttgagggctt
tggctttgtacccgggcatggacaagtgtactttacgattgttgtaattc
cagtcaaggcatattctgatatagcggttaccggtccaatcagtgctgag
cggatagtaggattcgagtacggatttcaggtgcaaagaatgttctttac
ctacatatttgaccccaaaattgtcgactaccagtgtgaaccatattgga
ccccatttgtgcttccaaaggcctggtacgagtttgctttggtggtagcc
gtgcttgttgagccgtttctcaagtagtttgttggcaatgaggccggcgt
gaggtagtccgtacattccgagtacgatcatgatgtaaacacattcatcg
ggttccatgagattgcggatgatttcctctggtatatcggtgaatttcat
tctgatgtattcggggcatttgagaggagtcttgaggtaaaagttggaga
tgtccatggtcataaagcatgcggtagcggtggaaatcacactgttaaac
agaatcttggcagcaagcatgtcagtggtgggtgtggctacttcactggg
gaagttgatcctgttaacgcccacaactagacgtgtgcagttgggttctt
tcttttctggtcagatagtacagacaaactgtccatagatgaagtctttt
acgcggtccttgggaatgtctcttttgtggatgaagctgatggtgttggt
gcctttttccctgtcacctacaccatttgctagttgtccaaattcattgg
ctgaagacgtggtccaattgtcgtgatacacctggtggcagaggagagtg
tgtagttgaggagtttccctgtgtcatggtccatgactgccagggcataa
tgtacctctttgttgacgcgctgtatttgtttggataggattgggacggg
tttaggaatgcgtgaagttcgttaggaacgggtgtttgtggcaggggggg
tactaagtttggctttggcaatagtgtgtgatcgggtattgcaagcagga
gctgagtcagggacagatgggggcttggaaggtttgcaacgttttgactt
tgtggataggtgtggctttgatatggcgactggggcaagtgacggttggt
ttgtcgtggaacgtttgatgcgggacagggtagggtcagttgtagtgtgc
acccttggaaggctcggcgggttgctgattggtttcacccttgggacact
gtcactcgtgtgcggttcggtcggagcctttatggtggcggccgtgatgt
ccagtagcgctttgagagcggtgatgtcctgggtcggaggtgtgatgcct
ttgagtgccgctgcacacgcagcaatggcctgcatgagtttgtcagcggg
gtgagggaagggttagtaattgttttgtgttgaaataccactgtgttgct
gaggtggtcgctgttggtggacttgttgtggcatttgtgtgttcggtaat
gctcaggtgatgtaccaaggtaccaaccatcaatggagtgaaaagcccat
gtaccgcgagcatcggatttttcatgcacctggactttgcaccacatcag
ggcaagtggcatcttgttgtaatcaaagggtccattcaagtgggcatagg
cagaaacagttagcgtggcattggactgtcggagcaagttgatggtgatc
tcagcttgtggaagtagttggtcccagagtttcatggggaagttgtcggc
gacaccagcgagaatgctcagaaagtgggacttagagttgcggattgcaa
cttccgctgcatttctgcggtgacaacccggtgggactaactcgtaggtc
atcttgtacttgtctgtgatgagagtcttcatggcgttggagatttcatt
gtcaaggagatgtttgcggggaaaaacgcccgagcgatggagcctggtga
ttagtgaggagtaggcacaggtgagttctgaatcagaggcggtttttaat
tggtttgacgagtattgcactggagtcgatgtcaaccatgaccatgagat
agtagttgccttaaagtgaacggtgggagaatttaccggtttggttggaa
aagatggtgttgcgggtgtcgtatacgtgggcgtacatgtcacgcagttt
gcggcatgtgagctgaggggactggaatgtttcaagaggaatgggcttct
gtttggttgacctgacgttttttctgctttggttgagatggcccttggga
gtttccacagtttcagggaagtatttttggatgttgcaaacggtgagcag
tggccacccgatgaagttgccggcttggacagctttgagccaggtggact
tgactgggtatccacatacggcgtgcatccatttgatggcctgctcagtg
gatggcatgtcccagacactgttggcttgttgcagggtgtgtcatgcttt
cttggatgggtgccgcggttgccagtgccctttgtgttgcacaagcaaca
agcaggatttggtagcatccatacttgtcgcgggcgccaatgaggagggg
cttgcctcggcaagtgaggaggacgtctgtttccttgtggacagtgacac
ctgcttgagtgaagatggcaatggtgctgttgtcacaggttttgccgacg
ctcatgaggggctgtgggaaatcgtcaaatgagtcagcaagggcagcgtt
tgttgagagttgggggaaaggtaagtggctaacgtggtgcgcctttctgg
tgccgccattggctacactgacctgtttgctggagggctgtagaataggg
agtcctgcggtgatacggttggtttccaagaggtagtggcaatcggcgcc
agagtcaaaggtgatcattggtgctgtggcctgggggtcatagtgtcgga
cttgtgtctgggaggtgaagctgacgtgccgatcagcagagaaggtgtga
atggctcggcgtagcatggatgacaaggcataaccggttcggcgactgtg
tagcatgatggacagctttgttttggctgggttgattgtgtgagcctcat
caatagcttgctggtgcttggatgttgtgctttggcatgggaagttctct
catcctcagcccacgatatgtggcgatccaggagtgtagcttcgttgagg
agttgaaggcgtcatgcttggcgctccaaagctttgtgttgggccctgtg
ctcgaaagtgctagggatggggattggttggggtcgattctgtggcaggt
tgttggtgcatgagtgagccatggttggattagcatgggtgaagtgtggg
gtgggtctgcagcatactgcagtagggtactgtaacaattggaaatagaa
gtgtagaaagatgatttgttgttagaaacagagttatttttttaagatgc
cctttcttgtgtattgttatccatccttccttcgaagtactaccatcaga
tgccagcccacgccctcagtcagcatagctctcactgggatatcccccca
tttctgctttaaatttgtgacggggtacctatgccatctccatttcatca
caaatccacttcccatggtaccccttgtacttcttgttccagaagcaaca
ttcatccggcgttttcaggtgcggcttgcgcctcccaaacttcttgcagt
gcgggcaagggttgggtggatggcgggatttgctgcattgccctctatgg
ttgcctctgcatttgccgccacattggttgttgcgttcatcacggtcccg
cccacggtcatgctggcaattgttgttgtgttggcgaagcggaggcgcat
tcggtgttgtcagtgtcggacgctccgagctgttgctggaggagtcgggt
gagcagggagacttggttagatacggcgatggcggtgctggggtgtcgtt
gagtttttgcacgccatcggcgccagcaagttctttgaggatggtggcaa
cggtggtggagtgtgtgggtgattgtatgcacatttgcggcggatggttt
gaagggtggggcagaattcgtggccccaatcgttgccagtcgctgtgtca
atgttggcaagaaggacgagggccagttgggagtcgttgacggtgatgcc
gtaggcggtcatccggccggctttggcgcgaagaagttctatgtttgcgg
agactttcttgcggaagtcaaattcgaattggatgacttggaggagttgg
gagaggacctcggtggagttcgggcgatcggcgccttgtacgacagcggc
aaggacttctttgaggagcaagttgtcaatgctgcggaaattggacccat
cggcagttttgagcactgcgttggtgatgtccgatcccacctttgcagtg
atggcttcggtgcgccctccttggcaccgatgacaccctggttgatgagg
ttgaggcggttggcttcgtcttgggcgttggcgcagctgtcgatgggggg
gcaggatggtgcttccggtggatgaggaggcggcaatggccttggcttca
tcgaggacggactttgcagtggtgacggaggttgccttgatcatagcaat
tgcattggcggcggctcagagcttgaatattccgttgccagggtccccgg
ggttgtaggtcttgtggaggacgcgatggatgctgtcgatgaaggtcgca
gtggccttttggtcatactgcccgttgtcagttgttgcgagggtcagttt
ttttatgctcgcggcaacatgctcgcgagtagtgacacgtgctgtgaatc
acgcatcgaccatggttgagctggtgttgttgtaaaaagaatctagataa
ctatgtaagctagacaaataaacatgatagtcatatgcaaatccgttatc
tagatttatgactatatgcatgtgttgactacatgcatgtggatgacttg
gaattttggtggttccggagagtcaacacaggccttgtacttaggtactt
aggccgatactatagtatggtatcatcaCAGTGTAAAAGAGtgtcatgtt
gtgacatgtcctgtcatgtAGGGTAAAGCCCAGTTTGGAACCTTGGGGCT
GAAATCGGCCCTATAATGCACTACTTTACCCTGCTTGGCCTGTGTGTTGT
ATAtgttagcccccaaataggcaccagtcccgtgctggaacttgggccaa
ttttttgtcccgtgctggaactgggatgccaacgtccccatacaggcacc
atgtcaccatggggcaccctgtgctggaactggactcaaaaataagtttg
tgacatgtcctgtgctggaactgaacgtcccgtgctggaactggacaata
tcattgtaaccccaaattggcaccaatcccatactagcactagtgccact
acggggcatcccatactggcactagtgccactatgggatgctccgtagta
gcactaTCCATCAGGAAGCAAGGGGGTTTGTCAGTGATGCAGCAGAATGG
GGCAaatggcctatttacttatgtcagaaagtgaatcaaaattcttttat
tgtttacacttaagtctcttcttcaaccaaaaattgtcaccaaattgtca
ccagatcactttttgacagagagtgccagtatggggacgtcgacgtccca
gttccagcacgggacaaaaaagcagtcccagttccagcacggggccagtg
cacatttggggtccaacaTATACATTGGTGCATCATCTTGTTTATCACCA
AAATCAGTCCCTTAGCAAGTTTCTGTGTTGAGAAACTCATTTGTGTACTG
CGAAAACTACAAGATCATGAATCATGAAAGGTATAAGAATAGAACACAAC
TGAGATTATCTTACCAAAATGATAAAACCCATTGTCTTTCAGTTGACGTA
GAGGCTTATCTCCTATCCATGTATTGTACAGTTAACTATACATTTGCTAT
TTTTGCATCTTTGGCCGATTTCTCTCAATGTATAGTTAACTATACATAAG
AATACGAGCCAAATGAGGTGATTTCTAGACAAAGATTACATGCATGATAT
TGCACCAAGACAATGGGTGATTTGGTGAGGTAGGTATGAAATCATCTATA
CCACTTGTTTATCATGAATCATGAATTCTGTAAGTTCATGGTGAACCATT
TTTAGGTTCAAGTAGTGATTCCTATGCAAATTTTCTTTAAGTGCCCATTC
ATGTGGGATGAATTTATTGAAACCCCCCTCAAATCAACACTGATCCACAT
CCCTGCCTCTGCCAGAGACATAGGACATACAGACCATTAAATTCTTAATA
TGCTGCAGCCAATCACTTCTGCCACCTCTGTAGAAGTGCAAATGTCTGCC
ACCACCACCGAAGATAGTGCAATAGGTACAAGTCCTTATCATGACTTATT
TGAAACCATTAAAATTGTACAAATTGAAAGCAATTTAATTTGTCACTTTG
GCGCAGGCATAATCAAAATTACTGGAaagggcaattgatgagatgacatg
ctatttggatgacatgaagtttatattttgtcagggtacaccaaaacaac
aattgtttatgatggaacttaaaaaattggagttcatgttggcttcatgt
tgaagaactgcttcccaaaagtagaagctcagggaggaggatatgttttg
ctgtcatacaactccatcacaatcgttctaaagtgcccatgaatgatatt
ctctagttctttgtagtttcaattaatgaattcaattttggaaatcattc
ctggatctccttcaccaagaacACCAGTGACAATGATGAAAATAATAGTA
TCATCAAAGAGCTGAAACAAATTGAAAAGGTTCAGCAATGATGACATGCC
CAAGAAGATTCGGCTAGATGGATCATTCAAACTGGTCAGCCATACTTTAA
GTGCACAAAAAGCTAGGCAAAAAATTGTTGATAACTCATCAATCAATTCT
TCAGAGAATGATGAACATGCATCTTCTGTTGCTAAGTAGGTTGAAGCCTG
TCCAACAAGATGTGCCGTGTGCACGGCAACAACTTAAGAGAAAAAATTAA
GGCAAACACCTCAAGGCCATCATTGTATTGAAGTACCTGCAAAGTTGATC
TATGCAGAAGGAAAGTTAGGAAGAAGCACACTTCCTATTTTGAATATTTT
GCTCAATTAATGGACCTCTCATGATTGGGATGCAATGACAGTGTTACTTC
TGATGTGGGGAAAGTAGTAGGCACAATGAGGAAGAGTAATGTGAGTACCT
TTAATCAAGTTCAAGCCAAAAGAAGAAGTAATGAGGGAGGGAGAAATTCA
TTAGATACTAAATATATAAGTGTTTCAATTTGCCTTGTCGTATGTCATAT
ATTTTACTGTGGACACCACAAGACACCCAAAAAATGTATAAGTAACAATT
GATTATTTTACTGGCAAAATAATTAGTGTGTAGTTAACTAAACTTTCCTG
TAACTCATAATCAACTATGCACTAGTCCACTCGTCCTGAAAAAGTACCCT
AGAAATAGTAGACTTGGACTGCAGCCAAATGCACTTATGGACCTTTTTGA
CCAACAATTCTTTATCAGCCTTCAGTTTGGTAGCCATGCATGAGATTTGG
TTGCTTGGCTCATTCACAATGTGATTTTCAACCATTTGAAATGATTGATG
AAAGTTAACATAAAGATAACTATATATGAACATCCAAGATGGGCTATGAT
GTGACCTTACTGAATTACACACCCCTTCTCTCAAACCTGCCGTTAACTGT
ACTTCATTTTTTGTCATCTTCCTGACTCCTGATAAGGAATaatcttcaga
gcccctccaccgcggctattgagacattttgtcaacaagacttcaggaac
caacctaaatttggcagatcccataaatgcattggatagcaccatccaca
cacaactcaCCTTGTCCATATATGTGCAAATTTCAAACTCACAGAAGGCA
GGAGATAATCTTGTATCTGACACACCAACCATCAAGTCAAAATTTCTACA
TATGTATGAGAAGGCAAACATGGTCCACATATCAGAGAAGAAAAAAGGTT
GATAGCATTGTTGTGTGCTCAAACAATATTGTACCATACCTTCAGATGTT
ACAGGATGCTAATATTACCCTCTACTACCTCTATTATTTGCTTCTAAACA
TTTTGCAGTGGCTTCTCCCAGGCTTGCTGCTTCTCCATATCATTGCGCTA
ATGAGATATGAGTATTATTTAGTGTGCCAGATTGTACCATACTCTATTTA
GTTTAGGTTGGAACACTTGGAACAACTATCCTTGATAATCCTCCATCCGC
CCCTCCTGCCCCCGTTCCTCACCGCCAAACTAATCTCCGGATGGTAATTG
CAACCTCCCGTTGCGGGATTAAACGGCAGTTCATAACGCTGCATACAGGG
TTCGGCATCCCTGTAGATCCCTGTCCCCATCCATGGTGGACGTGGTTTTC
AGCACACGTGCGGCTTTGCTAGAGAGGGAGCGACGACGGCGTAGTGAGTT
GGAAAAGATCGTCTTGCCGAAGAAATGACCGATTTGTTGCCTGTTTGGTC
TTGGTGGACGCCTTTCTGCATGTTTTTGACTTGCTCCTTCCTCGAGAACA
GGGAGATTCGTCTTCTGTTTGGCGTTCGCTGTCGTTGTGCTTGGACTTGC
TTAGTTCTCGCGAATAGATGGACTTTTCTTCAGAGTGCATCGACCTTGGT
TTGGATTTGGACTCGCTTCTTCCTCTCCGAGATAAACTATGGAAGGAACC
TCCACTTTGAACCCGAGTGTCGCTATTCCCCCCTCGTGAAGTCATGGAAG
CAGTGGACTCCGACACGTGATTCAAGCTGTGTTTAGAACTACTTCTTTTC
ATCGCAGTCTCCTGCTTTGTATTGTCCGCGTCCGAATCCTTCTGGTAGTT
GACGCTCGTAGTAGTTGATGATAGTTCAGGAGCAGAACCACGACGAGCAA
ATGTCATAATGCACATTGACTTGGAGCTCGCAGGCTGGGTTGAGTGCCTT
CGTGAGAATGATTTGTTGGTAGAGCGTGTTGCGACGGATTTGCTGCTCCT
GGCTTGTACTTCGAGAGGTCGAGAATGACGACTTGAGCTTCGGTGTCTCT
CCAGTCTGGATGATTTATCTAGAAGAGAGGGATCTGATTCACTGTGACTT
TCTCTCCTAGTCGAATTGCTTCTGCTGGTGATTGTCCTTCCTCGCGAAAG
TCTTTCGGTAGATTCAACTATCAGGCAAGGAGCCGAGTTACAATGGTCGT
CCCTCCTCAAAGTCGTCTTGCTCAAACTCTTTTCGCGACACTTTGAAGAA
TTAGGATCTCCAAAAGGTACTTTGCCCTCCAATCTCTTCCTTGGCGCAGA
AACATCTCGAGCTCTCCCACAAGTATCGACCAATACATCAAAGTCACGCA
GAGGAAACGAGTCTTGTACGGGAGGAATGGGAACATGTATCTTGTTTCCA
GTAACCGTGAAAAGATCTTCCAGGTTCTTGGTTCTTCTCCCGGAAAATTC
TGAGCTGATGAGTGTGCGGTGAAGAGTGCGTGGACTGCAATTGCCAATGT
TCACTTGAGGACTGGAGGGAGGAGATTCCGTGACAGATGCCGCAGAAGAA
CGGCCGTAATCGACGTGTCGCTTGGTAGAATGGGCCGCAACGTATCCTCT
GCAAGACTGGCACTCGATTAGGCCTGGTTGTTGGTAGCCGTGGGCCCAGC
TCTGACAATGGATTATGATGCCAGTCCTCATGTTAGAAATGACTACCCAT
CAGATACAATCATTATCAAGAAAGCAATCGAACTCACGCCCTTGTTAAAC
TTCCGCTCGTTCCTCAACGAATGTTCACCACACATGGGGCAAATCTTTCT
AATAAGTACATACTTGAACTGTGGCTTGATCTTCTCTCCTTCTTCATTGT
TACTCAGCAATGATCGACTTCCTGGTTCCCCGTTGGCGGCAGGCGTGCAT
AGACGAATCATGGGGTGTTTGAGACAGTAGCCCGACTTGTCGAACTTGGC
ACCCTCGTAAggccattcaccatcgagcgtgctaaacgctgggctaacat
cattttttgagctcattacctatttttaagccctcgctggtcgtgtccac
gtccgcgctcgcccagtttttttcgatttttttcgccggagcgctaaatc
cgatttccatgcgcaaaagaggcttctttcgcccgagcgctaaagccgtc
gcccactcatttttgatctgtatcgctgcctatcactacgtatcacactg
tgtcaatccacattcctctcctttctcgtcgacggcctcagtttccccgc
tgacatttctgcctcgacgctgttgttccctgccaattccactcagtcat
cgtcgaataactctgcgctgacggcgacaacttctgcgctgcccttgccg
ctgcaaattccacctagtcatcgtcgaataactctgcgctgacggcgacg
acttctgcgctgcccttgccaccgccgccggggcaatccccaacgacgcc
cccaacgatgcccccaacgacgccaccgcgtttccatacaatgatgcccc
tgtcgacgtacacttggccagacactacgaattcatagagtatgctcctt
gcaggcctgacaaacggctgggaaggcagatgacatcgaacaatttaggt
tgtcggttgacaaccatgctatccggccgtcaatgacccggttgctgggt
ttaatctgtcgtttcattgatgctaagcaggggatttgaatgagcactgc
aaacgattcgacaatcaaccaattaaactccaaactctacaattcaccgc
ctgctcccccttccaattgctcttccgctctccctcgccaagctatgtca
tcaattgcaagtgttttgttgattggttgaactcaacaataaaccagagt
attatggaggaggggatttgaaagagcactgcaaacgattcgacaatcaa
ccaattaaactccaaactcaacaattcaccgcctgctccttccaattgct
cttccgctctccctcgccaTCTGTCAGAGTTGCGTAAAGGCTTCGGTATG
GACAGGATCATGGCTCGTCTATAAAATTAACCGTGTTCTGTTGTAGGATG
AGTGAAGTACTTGGAGTTGATTTTACCTTATGTGTTTGGATTATTATGAA
GAGGTTGATGCAGATACTATGAAGTACCTTCATGTGCCATTCATTGCGCA
TTGTGTGCCTGCCTCAGACTGGGGATTATAGTGTTGAATGTGGACAAGGA
GCGAGTAACAGAAAAAATGCGGACACTGGATTTTTTTTATAAAAACTGCC
CTGATAGTCAGATGACTTAGGTACGATTTTGCGTTATCTTGATAGGAATG
ATAGAATTGTTAGACCTGCAAGAAGGCAGAGATGCGTTCTTGTTGAAAGA
GATGCAatcaagattttttttaaaatcgtagttgtgttggaaactgagcc
gttttctccttcttctcctccttctccttcttcagtgagacagttttttt
gctttttgccaaaacaggtactgaccaaaaaggtgatgtgaacttacctg
taaataattcatgtttcgcttggacttacatgggtagtcttagtgtttta
atatatgcctacctttaaaaatatatctttgtgtgtaacgtctgacatta
ttttcaacaatgtttctgtaaactttaagggaacattagtcacaaatcat
tttaagacgtagagacgaaaaattttaaacaagggttctttaaaacttga
agggaatgttatcgtgtcacaaagagtgtgtaacaagaaaatgatttcac
aaactaaaagggcgcgggagctgcagcgctgaagggcgcggagcgccccg
cccattttggcatacactcgtactacaagccactttattttaatgtacgt
cttcctctgtctctacaaatcgcaatctgtttcgctgcaaaaaatcttgt
agcggctgctggtaataaatatatttcttcatcttaGGAGAGTTGGATTA
GTCCCACTCCAAAAGTTGTGGACACAACACAACAAAAGTAGCACATAAGC
CTTAGAGAGTTCAATTAAGTGAAATTACTCATCTTTGGTCTTGAATACCT
CTAGGGAAACATTATGATATATATCATGCAATAGATTTTGATTTCTTGCA
GGGACAGATGACTTGATCACAAGGAATGACACCTATGAATTTGTTTATTT
TCAAAAACGACACACAAAAAATCATATGTTCAGCAATGTGAGATTCTAAA
AAACATTTCCATCGCAAAAGGTGCATTGATGATGCAAATGAAGTGTAATT
TTGACTCCCTTGTTATAGTATGTTTAAAAACAAAGTATATGGTAcagctt
ggagatgctttttcccacctcctatgatacttagGCTTGTCATAAGTAGC
AGTTGCAAATTTTTTATaatttgtttgggatgtccagtttaactattgaa
atggttaagttcggatgttatccattaacactattttaacaacggaagtt
gccagggaccaaacaacctggtattatacatcacgaatttggtgaactat
tgcgatttttttctatcacgataatataaagaacattggggacccttATT
GAGCTAGCAGTTAAATAACTTCATAGATCTCTAGCCCACCATAATGGGAA
GCAGAAGCTATGTTGTGTGTAGATGTTGCCAACAATTGTGTGAGTTATAA
CCCCCGGAGCACAGCCCCATAGATTTTTTTGCTTAATTCGAATAATTCAA
CATAGGAATCCATTCAGTACATACCAAAGAAATCAGAAAAATCTGCACCA
CCGGCTGGCCAATTGCAATTTCACCATGGCAAGAGAAAGAAGGGATGTGT
CGGCGCTCATTGAGACCAAGTGCAATGAAGAGGGTATCACCTAATAGACC
CACAGCTTCAATGAAGCTGTCATCACTGGAAAAGAGACCCATCGCATCTA
CGGCCGCGACCAGATGTGTTATCTCTGCCGCCTTCCCTTTATGGACAACA
ACACAATTTATCATGTTGTTTGGACAAATGTGTCCATCCTGACAGCCACC
CAGACTCCATTTGCTGATGAACTGGCAGTAACTGTGACTACCATTGTCCG
CACTGATGATGCCACTGCTGAACTATGTGCCTCAACGAATGACATCCAAC
TCACCATCAACACGAACTATGTTGATTCCGACACATGTGCTGCTGACATT
GCCCATCTCATAGCTGCTGGTGTTGAGGTAGACGTCAAGCAACCAGCCCC
TGAAAACACTGTGCCCGACAACACTTCTCCGACACGGAAGTGGCAATTGC
CTACCACGTGCCCTTGTAAAGCGGATGACAACATCAAGGTTAGCAAGGGT
AAGTGGAGGAAGTTCTCATGGCCGACAATCCTGAGCATGGATGTTCTAGC
CATCTTCAGAATGTGCATGCCCAAGGAATACATGACGGAACACATGATCC
CCTCAATGAATCAACACCTTGATTGTAAGATCACTCTTTCTTAGTTGTAT
GTGTGGCTTGGTTGTGTCTTCTTCATGGCTTGCTTTGTTGGGGTGTCACC
AATGTCCTTGTGGTGGAGCAAGAAGGACATCAATCAGTTTGAGGGTGCTC
CCTTCCGGCTCAACAATGTGATGTCCCTCAATAGGTTCCAAGCAATCAAT
AATGCAATGCAATACACCAACTGTCCTTCACCCACTGACTTTGTTGATCG
ATTCCATGACATAAGTCAATTGCAGGATGCATTCAACACCCACTACACAG
AGAATTACATTCCGTCATACCTGAATTGCCTCGACAAAAGTATGAAAACA
TGGCTTGACCAAAAATGTCCAGGATTTATGGCTCTTGACTGCAAGACCCA
TCCTTTTGGAAATGAATATCATACCATTGCGGACGGTGATGACGGGAAGC
CAATCGTGTGGCAAATCAAGATTCAAGATGGCAAAGATTGTCCAATGACA
TCTGACAACAAACATTCCTTCCCATCGGAGTTTGAGAATGAATAAAAGAC
TTTGAAGCTTGTGCTCGAGATAACGAAACCAATCCATGGCACAGGGAAGA
TTTTTTCCATGGACAGTGGCTTTTGTGTCTCAGCTGGGATCTTGGCTTTG
CATGACAAGGGCGTGTATGGTCAAGCCTTGAATAAGAAGCGATGGAGATA
TTGGCCAAGGGGCATGCCTGCTGATGACATCAACAACCATTTTGAGTCCA
AAATTGTCTGTGAATTTGATAGTTATCAGCAGAAGAGTGATGGTGAGAAG
TTTCTCATTCATTGCCACAAGGAGGATAAGTATGTGTGCAAAATTATGAG
Tggggaaaatgagatttttgtaaaaaataagatatcttcctaatgaaatt
ttgatgataggaacctttagcacatacttcctatgtcacatataaacttg
attttaaaaagctaccaggaaggtcctcatttttgagatactgtgatttt
cctatatttttactagtgactggactagtgactgactagaaacacattgc
tgtggatatgttattaaagatttttgttgttctaacgcacccatggtata
tttggatttgtagatatacttacatgatatctgttacggatgtttgcctt
gtttcctgttgttatttgagcattgttggggttttgaagtcatttttttg
ctattttcatcataagctaccccctaaaccatgcatttggtcatgtatac
ctttccagtcaacaaaatcacacagaaggtggagtgtacttgttgtacgc
acaatgtctgaagtttttacgatgttaaaaaacagattatgcttggacag
taagTCGTACCAATAAATAAAAAGAAACAAATAATCGACGTGCACGTTTA
AAAACAAAAATTTTTATAGCATCCAAGCTCTTTTTCCATATTAAGAAAAG
AGTGATGGTAGtatatttatagaccgccttacaatgccccctgacagtat
aggagccctgagggtcttcacttgcttttgtggaatacaggagagtcttt
gaattatattgcatattcagagttatgttttgttttaattagctagctac
ttaatgcatatcatcttggctgactgtagaatattttcagctgtatgttc
aaatagtcgctgtttaaacttagtaacactaaagtcatccacagttgatg
atttgagtttatgataaaggttacagcagaaacacatactgctatatcaa
atcataaataaataaactcttatcaaaatggtgatccttttttttgccag
gaaaattgttcacaatttccccatgaaattgttttgtggccgtttgacaa
tgaaatggccatgaaagagtggagatgcaatgacaaatacattgattgaa
atggcacatagcctggtcataattattttgaagtttcaaattaaaattgt
ctacaatagtggacacaattattcaagaggaatcttgaacaagataatat
tactgaatttgttagatgttttaatgctatactttttagtggattgatat
agtgccattcttgcctaattcataatggaaatactgatggagaccaacct
ttattgtcaccagtctgccatgttatgacccatgtgattttttgcatccc
aactctgttgattgcagttggagaaaacaagtggcctcacatgataCAAG
GTACAATATGCCAACctaggttgcaaattccgattttggttactgtccga
aaaacacagtaaccagtaaccagtaaccgatcagaattactgcagtaatt
actgtaggttccggaaatatatcggtagattttgtcaaaatgagccttat
tttgcgacgtcatggcatcacagtccttaagtatcgagcaaagtactaaa
gcgtaggtctttctcagtaatctcgcgatcaaagtaatcacgttactgtc
aaaattagcaaatattctggagtaacgtgcaattctgctgaaattccacc
ggaatttgcaacctagatgccaaccttgaagtaactagggtaactttcaa
gataccaatgatttttccccgtgttaaaatcactagcttgtcatacagta
tatgcacaactaaaaggaatctttaacatttgtgggtacttataatccac
aatttgcggTAGTTATTTTAGCATGTAACTCAGCTCCAATGTTACCTTGA
TTTTACTACCTCTATGTGTGGCTAAAAAATCTTGCAGCGGGATCTCTGTG
TCATTGTGCCAATGAGTATAatcaagattttttcttgaaaaatcttagtt
cataatcatctgagatttgttgtccttcatctttgccatgagacactatt
tcactattgaatattatatgtgaaattatacacacactgctgcaaattac
ctgtaaaaaacttatttctatgtttgatatgcaagggtattcgatgactg
ttcatttgtgattacctttaaaaatgggggcagttatatggaaccccgtg
ggttcgtcagacgaaaccaagttagttaggtgtttcgtctgacgaaactg
atcaggggtatgttcaaatacagacatgaatataagataaaacgtatccc
attttgcaatctgactggagattgttttaactaaacttacgaattaacat
ttagtacctatataattaaaaaatacattgttaggctgtgttaaggctat
gcggtaaacattgttgtggtattatctgtggacagggtttcagtctctgg
acaggggttcacttccttcttttgtcattttataggtgcatgattttgtc
ttacgaaaccatgttcactaatgtaagcatgcaattttttttcttctcta
agacttttgatttcgtcttacgaaaccatgtttactagtgtgagcattca
attttttttatttctctaagactttttggtgattttgtctgacaaaatgt
gttttcgcctcgtaaaatttgaatttttttttgaatctagtggatacctt
ttcttgaaaacggtgtcagttggacacctaactgacacctaactcacaaa
aatgctttgtctgatgaaaatggttgttttgtatgacaaacccaacgggg
tccatatAACTGCCCccaaattcaatctacagcatcacaaaaaaatttgg
gcgttgattgcattgactctaggcatatctcaatcacatgacctgagctg
tatagttgcaaaataaatatcaggcaaaaattaaaggtagtttcgacagg
ggtcaaagtttctatttttatgagctaaatttgctctaattgtgaggatg
gtagggcagtggagctgctcttccaaaccaaacggtgcaaacaaaatgtg
tgtagattatacacacatttgatttgtatttagccttcccaattgaaggg
actatggactctggagttctggagcccatagggcagtggactcctgtggg
ggggaatcctagccttttggaccagggcggtggactccaatgttggggag
tccttgccttttggatcaggggcagtggacttcccacctggggagtcctg
agaatgctccttttgtattttgtaccaatgggtacaaaaatgggctgatt
cttggcctatgtcatcacgatggttttaatagaacaagcaatcacgaggc
taatccgtggccatatcggtcagttctgggggctgctccgcgaccagtct
tgtcaattttgctaagcgataaccttgcataatatctgagctgttgccaa
tttgaaaaagactgctagcgcgactcctcctcacccttaaaatcaaactt
gggcaatattccttgatattgcaaaactgttgggatatgtacttgacctc
accctacaactattcattccatataaaaaacctgtaccaatgggtagaaa
aatgggctgattcttggcctatgtcactcgcccccacgtatggagatatc
aggtaaaaatgaaacaaaaacctaaatatgtttttggtgaaaaaaagtgt
tctcatgagagtaactataacaaactaaggagtctgttgaatatatgtta
cgagtgagtgttgtttgaagagggagatgccgtttttgaaaactgacatt
atatttggtttacatttggttgttaaaataggatgtaactcttcgaatat
tcaatctttctgattttgttccgcattgaatcctgatggtgccatttgta
tgaactgttgtgatagtccaaggatcacttttatacctgcttttgccttt
gtggagtataccatctttaataagaagtacttgatcaccaatgttatagt
cccaatcacaacgtgagtgattttcacgttctgtgttttggcctgtttgg
tgttacctatattctccaactttattcccgttggccaggaagggaatgtc
aaacaatatattccgtccaaaaatggctgcagagggggaggcttttagta
tggagtaggtatattgagcgaatggtccaagcaaagttcgtcacgaacgt
atctatgtcgctttgctctactgcgaaggggccatgtctatttcagctgt
acggagcatagatgatatcacctggtgcactcgttcaagaatagcattga
cttgaggattcttgacactggtaggcttactcgtgatcccatatgattca
catagagctttgaagtgaagtttgaattcgcttccattgtcataaattat
gtattgacaacatggatacctactaaaccaggtcttattcaccaagttgc
tgatcattgcggatgacttatcaaagtatgctaacttaggttcttcattg
tcctttttgctcctacgaccttttgtatccaggggaataatcgcctcagt
gattacccgcagttcaactatttcaaaccaactggaagctggattgatca
tagtcagacacatgaaatcaaatactgtcccatctttacctttgattgtg
tacgggcggattaggtccacacatagtacttcccaagggtttgtgatggt
gatctttgtagggagtttccatacttatgcttatgcctcttgttgacttg
gcatgcatgccagtttttgacatatttttggacggtatttcgcatacctt
tccagttcatcacagcccgaagggtttctttgagtctagtgtgtccaggg
tgctgtatatagtggtggtaccaactaactgcacgatgttgaagatcttt
tggaattatcatttttccatccttgcacaagagttctgtacttttgacca
actgtgtcaagtactgatctttcagtgtcttcaagctggcatcaagtttt
gcgcttctgcaatctctcaaactgttaacgggtagattacatcttcttca
ttgcagtttgcaaatactagatccatttcctcttggtatgcagatgtgtc
agttgcactctctccttgcatggtgtaataatgccagcattttgtaaatg
tcatccagttttcatgctcactcagaacgggtccaatgtctaagcgagag
atggtgtcggcgacagtattatgtgtgcctttaatgtaaacaattttggg
gccaaattcctcgaggatcaatctccatcggtagacatggtcagaggtta
atccaagggcgtcctggatcagatttttgtggtctgtatagactttcaat
ctttgtccccacaacatgcctttgaactcttttagtgtctccactatggc
cagtagttcaagtttggtcacactgtagttttgttgcgccgtcaacagtt
tcctgtcgaaaaacacaagtggcctattaccctgggtgataactgatcca
agttgtttagacaaggcatcattgtatatctcacattcacttgaataatt
gggatagactaagactgcatccttggcaattgtagtctttacgtcatcga
atgctatttgatgcaccgtgtcccagtaccatggacgttactttgtctta
ttggctctgatgtccttggtatgaccacattcacctaccaataaggtgag
tggggcaagcacttcgctgcatcttgcccaaagatctctataatactgga
ccatgcccaggaactcacggaggtctttgacatttttcggcggtgagttc
gcgagaatcgcctgtacctttttcagctgttgtttaatccctgtacgtgt
gagggtataacctaaatactcagtttctatggcacagaaagacgattttt
gggcgttgattggcaggcccgcctcgcgtaacctggtaagcaccattttc
aatttgtcaaggtggtcatccagatttgcctttgtgatgcataacaaatc
atcaaggtaagctcttacgaactctaaggctaccattagtaattacattt
ttgcttgaaaaatatctggtgaaccagcaatgcctgctgagcagagcaag
atgcattgttcatcgttaattaggtgataactaatttgtgtgagctattt
tgtagtcaatacagtcccacgtactgacgacgcattttgttggctcttag
gacgggcctttttgggctgaggacctgagagagtacttacgtgctactca
catactgtaggtacatacttgatggtatgtggagaacatgatgggtgttt
tggctggtttttggctagtattagcacacccttgcagtgaaagaacccat
caggtgtgtcttggtattgtttttaagcggcacaagcgtgtggggttatg
gtagggagtgtggttgcaacttttagtatgttgtgtgccttgtgtggtag
gtcgagaagtttcgtaggtgtcgtgaggtatatgtggcgaacagcttgat
gatgaatggtgggatgatgtttcgtgacgtagtccgctaagttagtggtt
cctggccgccaataggtgtgaaactgtttttgattttctcgacaatggag
ccaatgaaaatgcatgtccattgctttggtgcgtttgggttggatgatgt
tagtgaccactccaagggctgtggagttgtcaatttgtatgggagttgga
ggttgtggatgtcccagttcattgagaaggtgttgttgtggtattgtttc
ccgtgcgttgatgtacagtgcaccttgtttggcttcagctgctgaagaca
tgactggtttgatgatttgtgcgaggtttaagatggcgctgttgttgcgg
gggcacggatcgtcttctgatagggaaaaatgtcccccggcccggctgcg
tgcttttgtttccaatagataggaagcgtcgctgtggacggcgaggatca
tgttgctggcgcgatcggttatcatggcatctgggtgtgtcatggcatag
tcgaggaattggtgtacttttgacatggtattctgtgttggggccgattg
ttgggtggcgagggaccccagcgcaggtagcattgtgcagtccacagctc
gtgcgtagtataggaagactccaatgacttcctggatgaaggttttgtcg
atgttggagagtaacgctgagtcatccgcagtgtcaacaaactgttgttt
ggctccgtaagtgcggggtgtatggggatagggttggtgctgtggtttaa
tgggaacagggtggtgaaaacggtggccggcttttttgcagtatcctcgc
atggagagttgtacttgttggagggtatagtcccatgcgattgtgagccc
aaggtatcgctcacccttccagtcttgtgacatttcgtagtgttcgttga
gagtttgtagaaggtgatgtgcatgtttgatgccaacatatttgacacca
aagtcgtcaacacacagagtgaaagagatagggcgccagtcgtgtttcca
gaaaccaggtgtgatggaactttgtcggtagcctttgagggccaaccttt
tttcaaggagttgttgagcgatgatgcccgcctgtgggagcccgtacatt
cctttttggatcaggacatagacatatccatcagtagtgacaagtttgtc
aagtttgtagagtttaatgatgtggtctggaatgtcggatagtttgagtc
gcatgtattcagggcgaaccattggtgtgttgaggtagaaatccttgatg
tcgatggtcatgaatcgtgctccttttgtgcagatgaccctgttgaggag
aatcttggtggtgagcatgtcagctgttggtgtgccgcagtcgccagggt
aagtgatcctgttaccgccaactgtgagtcgaatgcgataagggtcttcc
ttctcgggtcggtagttggcaacaatgcgtccgtaggtgacatccttacg
acgttgcggagggatttcgttgtacgcaaggaagactatggtgttggtgc
ctttgacagtgccgggctttgccataagcatttttccatatggtgcagta
ctttgggtttttgatgaggtggcgatactcgaggagttctccagtgtcgg
tgtcgagtatggctgagagggcatcacgtggaaactgcctggttgctgcg
ccgtggtgtgagcggtgttcgggtgttgtggagcaggtgtaggatggttt
cctgtgtgattgtatgtgcgcgactgcgcgtgttgtatgtcggggaggtt
gggggtgctgacacccttggaagtggtgtcatggtttgttgtggtgacac
ccttggaggttgcagaggcagccggggcaccgggtgtgggatggttattg
atttgtcgtcactgtcactggagttgctgtcatagtcggaaactgctgcc
ggtgaggatgggtgtgttgcgtttggtgagtgttgtttgtaatgtgttgc
attgtgttgcgggggaggtgatggttgtgttaggatttgcagtcgggtga
gatctgattggttgactttgttgttgtgatgggcctggagattgtttgtg
aggagatgagataggtttgcagcggctgctatgattgcgtctgcagggct
gacagaggggttggtgatgtacttgtgtttgaagaaaactgtggcagaga
tacgggtggtgcgccggttggtgtccatactttccagcagcggtagtgct
cgtgggatgtgccgatgacataccctttggtgcagtgttgggaaaaagat
ttgcagcggtggggtttgtcgtggacaagggcttccatgcccagggggac
gaatgggtgtgcgttgtagtcatgatggccgtagagatgcgtatgggagg
aaatgtgggggtatgcattggattgccgtagaagacagagttggcgttcc
atttgtggtagtaattggcaccaaaggtggaggggaaatttagcgtctgt
gccactgatgacggcaatgaagtgatccttccaggtttggatagcttttt
ctgctatgttacgccgatggtcgccaggtgggacaagttgataggtcatg
cctgatgcggtgatggcaagtttgtatgcggcggatatttcattgtccaa
gacctgttgggtgggttggattccacaggctttcatgcgttgaagggcgc
ggttgcatgctaggatgagttctccttcagttttgttcttggtaggttcg
gcccatatggagttgctgtcaacatgatacagaatcatctggtaccgatt
tccttgactggagagatgagggaacttaccagtttgatctgtgtaaaggg
tgctgtgggtgtcataggtccggatgaagatgtcatgtagttgtgggaga
ggtgtacgaggttccgcttggggaagggcctgtttggtggatcttgtgcc
ttgacgttggttcctcatgtgtccctgttgtgttttctcagattgaggaa
agtgtttgtggatgtttttgacagtgatgagaggccatgtgctgtagttc
cctttgcaaatggctgccagccatgttgatttagtggggaaaccagctgc
tgcgtggaggtatcgtatggactgttctatgctggggagttcatacacat
tgagtatatggtctgtgttgcattgtagggaggcttgtaggtgttctcgg
atgtgtgtaggtgtaggtacatgatatcggggctgagtggattgtagccc
gcatttggaatcaaggatgagggtatcagtgttttcattcacagtgatgg
gacggagtgggattcgccagaggcctgtgcgtgggcatcgatagccagtg
aggactgcgcgttcggtgatgttgatagtggcggagtcgtagaagttgac
ttcgtgtttgtcgtacatggctgtgtagtcggcgtcggcaaatttgctac
cactgagtagtgtttggtgaaggtttggtacaatgtcgactgtgttggca
ggcggacgtacattgaggaggagctgtgcttggattgtggctgcggtggt
ggttcctgtcggtaacataaatattttggtggagcgggtcttagagtgga
tgaatgggtcatgtagggtgcctgctgtggaggtggcgccagtgtcactg
actgctgatgggatggaaccgttgttgataccttccttgatggtgcatgg
tgacatgtgggttgctgtgctgtggatgttgatagtgcctgtgagtttga
gtgggtgaattgtgtgagtgggtttgttagtgcatgccaagtgccattgc
ttgctgttggtcgtgcggtggtgtggaggaagggtgaagcggacacggcg
tgtgtagtgtgaagatgcggctagtggagtccagtagtttagtgtttcga
acctatgtgtggaagtcacattgtttaaaatacaattaaaactaggctcc
acagtatcctacatcttggccaggtaccactgaggacgtttgtccttgtt
cttttcaagggcaaaacaggcgtcgtcttcatggtagacattacttttct
tgcacgagttgcagtagcggggactcttggcggttgtgcttcgggtgttg
cggcatgctgtgcgttgttggccgccagtggtggtgcctggtgtggggat
gctttgttgggctgtgaggagcgccatgaatttggtggtctgggtaagga
gttcttgttgttgggtttcagtttgcttgaggcggtggtcctgtgtcgta
gtgagagcggcggcatgctcttgagtgtgttcaagtgcagtttcaagact
gttggtgtactcgagtatggtttggtggttgttgggggacagggttccaa
gggaggttgagccaatgctgccggtgttgatgaatgtgttggcgctgtcg
tacccgccggtgcgagctacgcgtttggcattgaacttttccttgctctt
gtacagggtgacgaagcgagttttggcggagtcccacgttttgtctgcgg
agggtttgagttcccatgccttcatttccttgtcgtcaaacatgtctgag
gagtacatgccttccacgtagtactggaccttggtggcatctggagcggg
tacgccgatgtctcggcagagcttctgttgcttgtcaagttcacgagcaa
acgtagtgatgtgggatgtgagatcccattggacatggaaagcagcggat
gcctgtttcttttccagagtggtgaccacgcaccattcagtccgaaggtg
ctcaaggatagtcttgatggtctgggccccgtagccgatgtagtcgtcgt
cgagttcttcgacgcacgcggcatcggacggcttcgcagcactatcttgt
cggcgatgatggcgtcgacactctcctgtttccaaaactcttggcattca
agattgtggtcatccatgatgcgagttctgtgggtgagagttgtgttgtt
cgcgaggttggctgggacgatgggaggtagggacgagacgcgtgtcgtgg
tggcgtgggggcgttggtgaccgtctggtactctgcgtcgttgaggacga
ggcgagatggccgtgtcgcccaccccagctggttgttttgacggctgcgg
catcttggcgagttgctttttgagcacgttcacggtggaattcgacggtt
ggccaacgattttgtcgataggcatgggtgcgatgatcgagcggacggct
tcgcggacagctgcttcgttggctgtgggtgacgacatgtttgtgttgca
aacgagttggttgattgtcgagtggtgaggtttttaattggagtaaaacg
agttggtcgattgtcgagtggttaggtttttaattggtgaaaaaacgtaa
gttatcactgctgagcagagcgagatgcatcattcgtcgttaattaggtg
ataactaatttatgcgagctattttgtagtcaatacagtcccacgtactg
acgacgcatttcgttggctcttaggacgggcctttttgggctgaggacct
gagagagtacttacgtgctactcacatactgtaggtaaatacttgatggt
atgtggagaacatgatgggtgttttggctggtttttggctagtattagca
atgcccattggcaaccagaggtaggaatatttgccccatggaaaaatgag
ggtacatatttttgatgaattggggtccaatcgaatggtataataaccca
tgtttaaatctagggttgtcgcataggcaatttttctagctcttgcagaa
ctgtactgtttttgggtaatggaaacggctttctaactagtcgttgattt
acctccctaaaatcagtgagaaagtgtagagttccgtctttttcccagtg
ataaatgatcgttacacccattccgattggggctgaaactctaccactcc
cagtttgcataatctattaagttctttgatggttgtttctttgtgagatt
taggtactgggtatgccttgccatgatatggtttagcgccttccttgagt
tcaagggacacaagctctgtgttccaatcacctggtgttccatgaaaaag
ttcctcaaaatgtttgagttactccagcaacgagttttggtcttggagac
taaggtgagtacaattggtgctaacaattgattggagatctgccttttta
taatttgcatctaggattttaactacccactgtgttgcttcctgtgtact
ttgtggttcgttcgccatgctgttgttgacagcccaggctttgtccacgt
tagatgtggtcagactattgacatctctcattggcaaaaagacgtgatca
atggtattttcttttgtttgaaaatctagaacaattcccagctctttcat
ggtgttacatccaagaatgaggtcaaacactggcttggtcatcttcttct
tatcatactctactacgtctcgagtcactaagtactcgttactgtttgaa
tactcaaataatttcaggttaactttgctccttcctttggttaggaagct
cccatttgaagtatgccaagactttggcacctgcctagtcaagtagggaa
agtgtttctccattccttttgcatggaacaggagatcaccatcagatcca
ctatctagtaggatcctgatgactgtgttactggtatgacgccctgtaga
gtgttcgaggttcttgcgggctggattttcagtcgttacataacgtgctt
tggctactatagtagtgacccttcctttacctgtcagagaggggttcaca
ctattgaaaaggtcacacgacagttcggggtccgacaatttggcaattgt
ttcactctgtgttggttgaactgcaagctttcctaggtcttgtgttcgat
tcaaactgacattgtttgaatgagaaaatgttatgttggtacatggggaa
gttttaattggactaagataggtgttgatcatgtcattacagtcaagttt
actacacaatttcttagtactccccaacccatcatctcaggatgagtctg
aatcatcactgtcactcatgtcgcgatgcttacgcttcttcttgctgata
gcgtgtttcattttcttgttggacttggtaagtttgtcgattttagcgga
tagctgcacatagctacttcctcctcaagcagatctctcttgtccatgag
aggttccacttggtcttttccccttgaagctaggctttggggtaccattg
aattcatacttccggcaatctggagtattgtgggtggtatgtgcaccccc
atgtttcttacagtgagagcagtacttctctgtgtgacgtttctttggaa
tccggtcactaaaagagaccatcttctttttagataagtcgctagacttg
gctgcattgttgggtccttctccaaccttcttggtggggtaggccttttc
aatgcattgaagggcttgtaggagttccctgacactctgtggtaccaaag
ctccactgagctcatattggtcctgccagttcctaggaaccatcctgagg
atgtggcttgccaagtcggcatcattaaagggtccacatacatttgttga
ctttgcagccttcgaagagtagcacaggcatggcaagagtcttgctccgc
tgcatcagtccaaaagacagtctgcaggtgcaactggagacttgggtgcc
ctgtggaggttagctcgaaaaagaattttttatttttttgtttttaaatt
tttcttcttcggcttttatttcttgaaagtcttgcttctaactaattctc
aagaattctcgatcacgaaattaatcagacttgtaggactccccgatcac
cgaagttgatcgcttgaagtttatctcttaactcactgatcccgggagaa
attttggagagctcatcgattgcaaaacaggaggaatttgtcgaacgcat
agctgattttggagagatcgtcggtcgcgcaaaaaaaccgtattgccgaa
gcgaaaaagttaaaattgctgctcgcgatcaaaaaatattcagtgtacct
catgtcagaagggttggatgtcgttggcttcggtgcgcgaaggtcgcacc
atggctatcttaagatagtgacctgagccgtatcgttgcaaaataaatat
caggcaaaaattagaggtagttttgacaggtgtcgaagtttctattttta
tgagctaaatttgctctaattgtgaggatggaagggcagtggagctgctc
ttccaatccaaacgatgcaaacaaaatgtgtgtagattatacacacattt
ggtaggtatttagccttcCCAATtgaagggactatggactctggtgttcc
ggagcccatagggcagtggactcctgtgggggggaatcctagccttttgg
accagggcggtggactccaatgttggggagtccttgccttttggatcagg
ggcagtggacttcctgcctggggagtcctgagaatgctccattagtattt
tgtaccaatgggtacaaaaatgggctgattcttggcctatgtcatcacga
tggttttaatagaacaagcaatcacgaggctaatccgtggccatattggt
cagttctgggggctgctccgcgaccagtcttgtcaattttgctaagcaat
aatcttgcataatatctgagctgttgccaatttgaaaaagactgctagcg
cgactcctcctcacccttaaaatcaaacttgggcaatattccttgatatt
gcaaaactgttgggatatgtacttgacctcaccctacaactattcattcc
atataaaaaaaccaatcacgatcgttttaatagagaaagcaatcatcagg
ctgatcgggaccatattctttgatgggcttttccacaatcactcccatgc
aatggggGctgctctgcgaccagtcttgtcaatattttcttagtgatgac
ctcacatatgatccaggctgttttgtactcataaaagactgatcacggga
ctcctccttgtcatctgaatcatacttgggcaatatgtccctatcttgca
aaactgttgggataggtacttgacgttaccctacaactattcattccaca
taaaaacctatgtccgtcttggaaggtggcacaactctagctgcaacttt
gctgaaatagaccaaaatgacttgaaaactagagttaccttgttgggcga
gaacttcaaggggattggtcggtcattcaatatgtgactcttccttttat
ggggtcacaagtactggatattggccttaataggcttagaattagCtaga
gagtagtgtatagactctagtatgtttttctttgtgaaccaccaactagg
gtatggtaacttttatatctctagtgcttgagttactacggggcagtctt
agcactcgtcacaactccttttttcacacatttcccaatgacctatgcaa
acttccaagatttccgatccaactctttttttcacaccatcttttccggc
cagctgggagtgggagacataccacacaaatttaatagttgtgagctcac
aactatttgtgttgatgggccccatcacaatttttctcaacttcttctgc
gcacataccggcgctcacaatttaaatacatattcggttcccatttacgt
ctggtctaaatgagattaaaatagaacttatatttaattccaatgtgatg
cttgaaggtcctttaatacctttactcattcccttgtttcaaaccaatat
atttttatacattgacgtggtgctcacaaaacatttgtgattgtgtgatg
acaagcgctaagactgagtttcacacaatttgttgcaagagtgaaaaaat
ggggtgtgagtttgagcgcttagacagcacctaatcacctgctgtgattg
taaaacgggttctctagcctcaaaagcttatctacatattacatgctctt
ttaagaaaggcaatacatctttaagggctttaggtcttagaatctattgc
cacacctcacaccctgaagggctcaagtctgtgggggactgcctagtttg
tgattttttgaggggttgattagaggcatgtcagtgggtatccgctcaca
gcttaattgtgccacttgcgtatgaaagcatttgcggtcttttcatgcat
gtgcacataggcaacatgctcactctgctagatggagtggagtataccca
tgtcagctgggaacaaggcctcaatgacttgtctaggtttatttatgtga
ctacatgttgaaggccatgtgtcatggcttgtgagttgaactcacaacaa
caggcagagtgtgtaactgatgcacagttgcggtctgtcaattgatagtg
acctaagccgagaaattaaaaaaatggtctaggtagaaaatgcacgtgta
gatgtgttatggatcagtaaggtgaaattatgagattatttctactactg
aaaatggtgctgctcttggagcacaagcacatagaacatgccagcagaat
tctggcatgtatttctttgctgacctgtcatgtagattctgtatacctct
ggcacagtatgtaggatcttggatctttaagcctcgattcaagatacttg
tgcacttctccattgtaacaaaaggaaagtatttgatgttatccattaag
taaatagaaatacttgtaaaaaacactattcttggcccgatacttggcct
atcaagtttttttaaaatcttaggttataagcaactgagaaatttgttct
tctccctctccttctccttctccttcttctccatgagacactttaaccaa
atacaaaaccctcaattttacctgtaataaaattatttttatgtttgaca
ctcattggttgtcactatcttttcatatgtagttcgtacggtacctttaa
aaatatatcgaaaggggttcagggaacaccaagaaaattaattattcgct
aaaagataataatttatatgtgcctgtcataagctccaacttcacgcgta
cagtggtagggtatggtagtagttaacagattatgtgccaaagtaattcg
taattaggtaatattgttatataattaatattatacaagactgcttagca
aggcaccaagaggaatggataccatctacatctaatatagcaacactaat
gtaatatctattatgcagaatttgaatctaaacagattactagtttctct
aaaatagattctcaaaatttgttagatctagtgtgtttgatttagaacaa
tcacgtctctagaatagaatttatcatctaacttcaaaaatctatttcta
atgtagaaaatctaagatatgcgatcattactaacctatgatttcatctc
ctaggcatgtatcagattagatctattctttttcaaaatcgatctaatag
ggaatagttcttctcacgaaagtcttgatttcgtcattaaggcttaaata
aaattggaacctatccaggtcggcaaatatattggggattggttttcttt
tggagaattagttttcttttggcaattaccaatcttcgtactattcctac
gtgaaaatgaaatggcatccggttttcttgtttgagattggcttttcttt
tggagattggcttttcagttcaccattaaaggtaataaaaagccggtccc
gtgcctgttcacgtatgtcatcgccagtttgtcgccacgtcacacgaatg
tgctggtaacctcatgagaaccatcctagccacgaaccgatggatgacgc
agtattgtacaatactggaagacctgtgcacgaatcacgtacttcattat
ataggtattaaatatgtgtaatatatattattgcgtgtttctcctacagt
acgatgtacactctacctctatgtgttcttgtgtatctctagagagagat
acctcttataatatcgtaccatattatcaagatttttttaaaatcttagt
tgtgttggaaactgagccgttttctccttctccttcttcttcttctcctt
cttcttcttcttcttcttcttcttcttcttcttcttcttcttcttcttct
tcttcttcttcttcagtgagacagtttttttgctttttgccaaaacaggt
acagaactataagttgatgtcagcttacctgtaaataattcatttttcgc
ttggacttacatgggtagtcttagtgttttaatatatgcctacctttaaa
aatatatctttgtgtgtaacgtctgacaatattttcaacaatgtttctgt
aaactttaagggaacattagtcacaaatcattttaagacgtagagacgaa
aaattttaaacaagggttctttaaaacttgaagggaatgttatcgtgtca
caaagagtgtgtaacaagaaaatgatttcacaaactaaagggcgctgggg
gccgtggcgcgcgaggcgctcccgcccattttggcatacactcgtactac
aagccactttattttaatgtacgtcttcctctgtctctacaaatcgcaat
ctgtttcgctgcaaaaaatcttgcagcggctgctggtaatTTAATgtgta
ttgtaatgctgtgcgcaccgcgagtaatgagtattgtatatggtatggta
cgtacgattgtttggcacaacatatgctaccataccaactagtttcatgg
tatagaatcatgttatgtatgtaggcatctattatttcctatctacgaac
acaaagaaaaatattcaaacgaaggatgtcataataatctctctctgtta
taatatggaaacaacctaatcaactaaaaaataaacgtagttcccttaac
cccAaaggcgtcttccaatttgcaggctcctaccactgctaaaaaatcgt
gcagtggctgcttgcaattattgtattttgtATTGTATCGTACGATACAT
Gcaaggtcccctattgagataggatgacgtaaaataaatcgacagatgga
tcatttcttaattcttggacacctttggttggcgatcaagatccagatat
gagaaaggtatcttcgtactgtatgaggcgttggaattatgttctacgga
ctctatttagagtcacaggaaaataaaaatcaaactggtttgattttttt
gaaaccggttggatttttttggaaccggtttcaaaaaaaacaaaccggtt
tgtaaacagtgatctacctatcatttcattgcgacatttaatattaatca
acataaaattctgatatcgtcaaaggtaccctgcctacaaccggttttag
aaaatcaaaccggtttgatttttttcaaaccagtttgaaagaaatcaaac
cggtttgaaacaaatcaaaccggtttgattatttcacgactgcttgtatt
ttcaatcccactagtcatcgctgactcgttaagacctctcttacggtaat
acattaattatcatgcgaaagtgtctttctcgtttttcacactgtacgag
tccaagctctcatgaatcgtcatctccgaccatCtgttaggccaaaagct
cgggaaaattcgattccttaggaattgtattaaaaaaaattttagcgatt
tcaactcctgggaatgcagactttgactatcttttgctatttttggtggc
caattcctcgtgaactgtggtttaaacagatggagcctgggtattcagtg
aatcatgacagtttggcatcatgtttcaatgccctttccgttcacatcac
tagattggcatcactttcgcacagcaccttgacgatttggcattagaata
gaatgactcgtcagttcactattaagaactgtgtcaatttcaattcctga
ggaattgtatcgtgcatatcatgaaatgcactttacaattcctcgggaat
catcgttggtcgtagatagccgcaagtacgattcctgggaatcgtaattg
gagtgctaattcatgggaatgttatgacgtcacgtattgataagaacact
ggcgtcaaaagatttgaaattacgtagggattagtacgtacaacttcaat
tggcggtggcatgcgtttcgccgccataattgaaagaatgtgctaccaac
actgacgagtgcatgcgttttgccgccatatttcgttaaatctgccaccg
acatagcatatttcacgcaacttaacacattttaaatttaacgaggctgt
tcccaaagaattgttctgcgtattccctgaaaaagtgcaaaaagtagtca
aagtcggaattcctcaggattcgaagtgctcatcgctaaaaaattttcga
ttccgagcttttggcctaacacatccacttttttctaaattagaacaaat
aactcggaataggggaccttgctgTATCGCTCCTGTATCGTACCAGATCG
TACCATACGATAAGCATTCAATACTTAGTTTCGGTTGGAACACTTGGGAC
AACTATCCCTGATAATCCTCCATCCGCCCCTCCTGCCCCCGTTCCTCACC
GCCAAACTAATCTCCGGATGGTAATTGCACCCTCCCGTTGCGGGATTAAA
CGGCAGTTCATAACGCTGCATACAGGGTTCGGCATCCCTGTCCCCATCCA
TGGTGGACGTGGTTTTCATTACGCGTGAGGCTTTGCTAGAGAGGGAGCGA
CGACGGCGTAGTGAGTTGGAAAAAGGTCGTCTTGCCGAAGAAATGACCGA
TTTGTTGCCTTTTTGGTCTTCGGTGGACGCCTTTCTGCATGTTTTTGACT
TGCTCCTTCCTCGAGAACAGGTAGATTTCTCTTCTGTGTGGCGTTTGCTG
TCGTTGTGCTTGGACTTGCTACGTTCTCGCGAATAGATGGACTTTTCTTC
ACCGTGCTTCGACCTTAGTTTGGATTTGGACTCGCTTATTCCTCTCCGAG
ATAAACTATGGAAGGAACCTCCACTTTGAATCCGAGTGTCGCTATCCCCC
CAGCTTGAAGTCATGGAGGACGTAGACTCTGACATGTGATTCAAGCTGTG
TTTAGAACTACTTCGTTTCATCGCAGTCTCCCGCTTTGTATTGCCCGCGT
CCGAATCCTTCCGGTAGTTGACGCTCGTAGTAGTTGATGAGACTACAGGA
GCAGAACCACGACGAGCTAATGTCATAATGCACATTGATTTGGAGCTCGA
AGGCTGGGTTGAATGCTTGTGTGAGAATGATTTGTTAGTAGAGCGTGTTG
CGACGGATTTGCTGCTCCTGGCTTGTACGTCGATAGGTCGAGAATGACGA
CTTGAGCTTCGGTGTCTCTCCAGTCTGGATGATTTATCTAGAAGAGAGGG
ATCTGATGCACTGTGACTTTCTCTCCTAGTCGAATTGCTTCTGCTGGTGA
TGATCCTTCCTCGCGAAAGTCTTTCGGTAGATTCAACTATCAGACATGGA
ACCGAGTTATAATGGTCGTCCTTCCTCAAAGTCGACTTGCTCAAACTCTT
TTCGCGACACTTTGAAGAATTAGGATCTCCAAAAGGTACTTTGCCCTCCA
ATCTCTTCCTTGACGCAGAAACATCTCGAGCTCTCGTACATTTATCGACC
AATACGTCACAGTCACGCAGAGGAAACGAGTCTCTTACGGGAGGAACGGG
TATCTTGTTTCCAGTGACCGCGAAAAGATCTTCCAGGTTCTTGGTCCTTC
TCCCTAACCCGGAAAACTCTGAGCTGTTGAGTGTGTCTTCAAGAGCGTTT
GGACTGCTATTACCTCTGCTCACTTCAGGACTGGAGGGAGGAGATTCCGT
GACAGATGCCGCAGAAGAACGGCCGTAATCGACGTGTCGCTTGGTAAAAT
GGGCCGCAACGTATCCTTTGCAAGACTGGCGCTCGATTAGGCCTGGTTGC
TGGTAGCCGTGGGCCCAGCTCTGACAATGGATTATGATGCCAGTCCTCAT
GTTAGAAACAACAACCCATCAGATACAATCATTATCAAGAAAGCAATCGA
ACTCACGCCCTTGTTAAACTTCCGCTCGTTCCGCAACGAATGTTCACCAC
ACATGGGGCAAATCTTTCTAATAAGTACATACTTGAACTGTGGCTTGATC
TTCTCTCCTTCTTCATTGTTACTCAGCAATGATCGACTTCCTGGTTCCCC
GTTGGCGGCAGGCGTGCATAGACGAATCATGGGGTGTTTGAGACAGTAGC
CCGACTTGTCGAACTTGGCACCCTCGTAAGCTGGTTGGTATCTGTCAGAG
TTGCGTAAAGGCTTCGGTATGGACAGGATCATGGCTCGTCTATAAAATTA
ACTGTGTTCTGTTGTAGGATGAGTGAAGTACTTGGAGTTGATTTTACCTT
ATGTGTTTGGATTATTATGAAGAGGTTGATGCAGATACTATGAAGTACCT
TCATGTGCCATTCATTGCGCATTGTGTGCCTGCCTCAGACTGGGGATTAT
AGTGTTGAATGTGGACAAGGAGCGAGTAACAGAAAAAATGCGGACACTGT
TTTTTTTCATAAAAACTGCCCTGATAGTCAGATGACTTAGGTAGGAGTTT
GCATTATCTTGATAGGAATGATAGAATTGTTAGACCTGCAAGAAGGCAGA
GATGCGTTCTTATTGAAAGAGATGCAATAAATATATTTCTTCATCTTAGG
AGAGTTGGATTAGTCCCACTCCAAAAGTTGTGGACACAACACAACAAAAG
TAGCACATAAGCCTTAGAGAGTTCAATTAACGGAAATTACTCATCTTTGG
TCTTGAATACCTCTAGGGAACATTATGATATATATCATGGAATAGATTTT
GATTTCTTGCAGGGACAGATGACTTGAACACGTGGAATGACACCTATGAA
TTTGTATATTTTCAAAAACGACACACAAAAAATCATATGTTAAGCAAAGT
GAGTTTCTAAAAAACATTTCCATCGCAAAAGGTACATTGATGATGCAAAT
GAAGTGTAAATTTGACTCCCTTGTTATAGTATGTTTAAAAACAAAGTATA
TGGTAcagcttggagatgctttttcccgcctcctatgatactgagtgact
acctttattttttaaaaacatttaagatatttgctgctgaccataaaaaa
ttacatggcaaccatgggatttgccgcccagaatgtaaatgcagtggact
ccaattttagagtgcaggactgtgacctaaagggctttatcgcatctaca
acacctgcagatgcgatacaaccctttaggtcacactcctgcactctaaa
attggagaacagaactgtccaattggagtgagggggaggacggttgtgtg
gggagcgatcgcgatgagcaggggagaggcggttcttttatagttttttt
aaaaagcaacgtaaaataaataagctgttttacataagccaaattttgcg
aataatagtgagacgtagatttagtagtgatttctacgctgtgcaggacc
agccatctccaagctgTATAATCAATaaaatataatatatattattacca
gcagccactgcaagattttttgtagtgagctagacagaatgccagaggaa
gacgcaccatactttattaataaagtggcttgtctctctggagaggtaga
gtatatgtcacagttgcttgtcataagtagcagttgcaaaggggcgctag
cgcccattttaaaagcaagatataaaatactattttactttttttatgta
aacgtagttacgaagattcccttttaatttgcgaaattgtttgtgttaga
cactcttttgtgacacaataacattcccttcaaggttacagaatcattgt
tgtatgactaaaatgatttgtgacactttaatgatcccttcaagtttaca
aaaccattcttgaaaaaaatgttatacacgttacagcactgttctttaag
ctgttcacaaagatataattttaaaggtagacagatattaaaacatcatg
actacccatgtaagacgaaccaaaaaatgaattatttacaggtaggtttt
gatcaacttgttggtcagtacctgttttggcaaaaagtgaaaaaactaac
tcactgaagaagaaaggggagaaGAAGAAGAAGAAGAAGGagaaggagaa
gaagaaggagaaaagtggctcagtttccaacacaactaagattttgaaaa
aatcttgattattGGTAGAGGTCATGTATATGGTCATGGTCCTAGAGAGG
GATAAATGTCAGTCCTTACATGACACATAACGGAAAACCCCCCAGGGCTC
AGGAACACACCATGGACTCTTTCTCATAACAACACACTTTTTGTGGCACA
ACAACCAAAGACTGCATTGCTCAATGCTGGATAATATACCAGGTTCCACT
AATTAGTGGTTTAGACCACTAATTAGTGGTACGCCTGAATTTCTCAGAAC
TTTATCCTGTATTaggggccccaaagtttttcattatcaatacaactata
caaaaaaccataattatttacataatttcgttactcttgtatcattttgt
cacaccattacttaaggaatacttatcccactttcctgcctaaatccatt
ctcgtgcattttatttctataatggcacttactttgaccgtccctttacg
tgtaatttcttaattttacatgtaattccttaatttctgcaacctttcca
ttgcaaaagcattccactttttgagccacctgtcttggctcccccactct
ttgcgaacttgcgaacaaaggcaattgccccaccccatcgtgataggatg
tgggattaatggcaacgcgttcgttgaacaactgtacgatactccttgaa
caagcgcaaacacaacacaacaccacacggcacccaagatgcgacgtctc
aatcccagacacattgccccaaacgctcgttgtatgatatgtcgcaatat
gtggtgatgtcaatggtgtcttctaacaccctggtctgcttttcatctac
ctcatctgcagcggaggacaaagaggatgctatgatcgttgatgtttaaa
aggatgagatggttgatgtgttaagggatgagatggttgatgatgtaaca
tagtgtgattaaaaatactgccaaacatgtgagaatgagggttgaatggt
tgagctagcattatctaacagattatgatgaaaatcggtcattattggat
ttaattatacaaataaaaatttcgataattcctggagaaaatttcgtcat
atttagactgcaaacataatcttgacaaaaaataaacacaaaaatgtcta
catacgcaacctggtattatacatcacaaattcggtgaactatcgcgatt
tttttctatcacgataatataaagaacattggggacccttATTGAGCTAG
CAGTTAAATAACTTCATAGATCTCTAGCCCACCATTATGGGAAGCAGAAG
CTATGTTGTGTGTAGATGTTGCCAACAATTGTGTGAGTTATAACCCCCGG
AGCACAGCCCCATAGATTTTTTTGCTTAATTCGAAGAATTCAACATAGGA
ATCCATTCAGTACGTACCAAAGAAATCAGAAAAATCTGCACCACCGGCTG
GCCAATTGCAATTTCACCATGGCAAGAGAAAGAAGGGAAGTGTCGGTGCT
GTTGGTGCCGCAAAGGCACTCTTCTTTCACCCACGAAAGCACATTGAGAC
CAAGTGCAATGAAAAGGGTATCACCTAATAGACCCACAGCTTCAATGAAG
CTGTCATCACTGGAAAAGAGACCCGTCGCATCTACGGCCGCGACCAGATG
TGTTATCTCTGCCACCTTCCCTTTCTGGATAACAACGCAATTTATCATGT
TGTTTGGACAAATGTGTCCATCCTGACAGCCACCCAGACTCCATTTGCAC
TACCATTGTCCGCACTGATGATGCCACTGCTGAACTATGTGCCTCAACGA
CATCCAACTCACAATCAACAAGAAATATGTTGATTCCGACACATGTGCTG
CTGACATTGCCCATCTCATAGCTGCTGGTGTTGAGGTAGATGTCAAGCAA
CCAGCCCCTGAAAACACTGTGCCCGACAACACTTCTCCGACACAGAAGTG
GCAATTGCCTACCACATGCGCTTGTAAAGCAGATGACAACATCAAGGTTA
TAGCAAGGGTAAGTGGAAGAAGTTCTCATGGCCGACAATCCTGAGCATGG
ATGTTCTAGCCATCTTCAGAATGTGCATGCCCAAGGAATACATGAGGGAA
CACATGATCCCCTCAATGAATCAACACCTTGATTGTAAGATCACTCTTTC
TTAGGTCACCAATGTCCTTGTGGTGGAGCAAGAAGGACATCAATCAGTTT
GAGGGTGATCCCTTCCGGCTCAACAATGTGATGTCCCTCAATAGGTTCCA
AGCAATCGATAAGGCAATGCGATACACCAACTGTCCTCCACCCACTGACT
TTGTTGATCGATTCCATGACATAAGTCAATTGCAGGATGCATTCAACACC
CACTACACAGAGAATTACATTCCGTCATACCTGAATTGCCTCGACAAAAG
TATGAAAACATGGCTTGACCAAAAATGTCCAGGATTTATGGCTCTTGACT
GCAAGCCCCATCCTTTTGGAAACGAATATCATACCATTGCGGATGGTGAT
GACGGGAAGCCGATCGTGTGGCAAATCAAGATTCAAGATGGCAAAGATTG
TCCAATGACACCTGACAACAAACCTGCCTTCCCATCGGAGTTTGAGAATG
AATAAAATACTTTGAAGCTTGTGCTCAAGATAACAAAACCAATCCACGGC
ACAGGGAAGATTTTTTCCATGGACAGTGGCTTTTGTGTCTCAGCTGGGAT
CTTGGCTTTGCATGACAAGGGCGTGTATGGTCAAGCCTTGAATAAGAAGC
GATGGAGATATTGGCCAAGGGGCATGCCTGCTGATGACATCAACATCCAT
TTTGAGTCCAAAATTGTCTGTGAATTTGATAGTTATCAGCAGAAGAGTGA
TGGTGAGAAGTTTCTCATTCATTGCCACAAGGAGGATAAGTATGTGTGCA
AAATTATGAGTggggaaaatgagatttttgtaaaaaataagatatcttcc
taatgaaattttgatgataggaacctttagcatatacttcctatgtcaca
tataaacttgattttaaaaagctaccaggaaggtcctcatttttgagata
ccgtgattttcctatatttttactagtgactggactagtgactgactaga
aacacattgctgtggatatgttattaaagttttttgtagttctaacacac
ccatagtatatttggatttgtagatatacttacatgatatctgttacgga
tgtttgccttttttcctgttgttatttgagcattgttggggttttgaagt
catttttttgctattttcatcataagctaccccctaaaccatgcatttgg
tcatgtatacctttccagtcaacaaaatcacacagaaggtggagtgtact
tgttgtacgcacaatgtctgaagtttttacgatgttaaaaacagattatg
cttggacagtaagTCGCACCAATAAATAAAAAGAAACAAATAATCGACGT
GCACGTTTAAAAACAAAAATTTTTATAGCATCCAAGCTCTTTTTCCATAT
TAAGAAAAGAGTGATGGTAGtatatttatagactgcctaacaatgccccc
tgacagtataggagccctgagggtcttcacttgcttttgtggaatacagg
agagtctttgaattatattgcatattcagagttatgttttgttttaatta
gctagctacttaatgcatatcatcttggctgactgtagaatattttcagc
tgtatgttcaaatagtcgctgtttaaacttagcaacactaaagtcatcca
cagttgatgatttgagtttatgataaaggttacagcagaaacacatactg
ctatatcaaatcataaatgaataaactcttatcaaaatggtgtcaccatt
tTGATAAGAGTTTATTCACCATTAGTGATCctttttttgctaggaaaatt
gttcacaatttccccatgaaattgttttgtggctgtttgacaatgaaatg
gccatgaaagaatggagatgcaatgacaaatacgttgattgaaatgacac
atagcctggtcataattattttgaagtttcaaattaaattgtctacaata
gtggacacaattattcaagaggaatcttgaacaagataatattactgaat
ttgttagatgttttaatgctatactttttagtggattgatatagtgccat
tcttgcctaattcataatggaaatactgatggagaccaacctttattgtc
accagtctgccatgttatgacccatgtgattttttgcatcccaactctgt
tgatcgcagttggagaaaacaagtagcctcacatgataCAAGGTACAAAA
TGCCAACctaggttgcaaattccgattttggttactgtccaaaaaacaca
gtaaccagtaaccagtaaccgatcagaattactgcagtaattactgtagg
ttccggaaatatatcggtagattttgtcaaaatgagccttattttgcgac
gtcacagcatcacagtccttaagtatcgagcaaagtactaacgcgtaagt
ctttctcagtaatctcgcgatcacagtaatcacgttactgtcaaaattag
caaatattctggagtaacgtgcaattccgctgaaattccaccggaatttg
caacctagatgccaaccttgaaataactagggtaactttcaagataccaa
tgatttttccccgtgttaaaatcactagcttgtcacacagtatatgcaca
actaaaaggaatctttaacatttgtgggtgcttataatccacaatttgcg
gtagtgacatgagccaaggatacctactggtactcctgacctttcctggg
cccaagaacaggtcccatgggtacaaagacaaataggagttctactaact
aagggtaggatcccaccaaatagaagcaggactcattaacaagactatta
agtcctgcagggcttattactaaagaccactgagtcctgggggacccatt
ggcaggattacatctacagcctaatacagaatccactggattcaggttgg
catgcaagaatgcatgtacagcccaaaccaggtgtatgtacacccagttt
ggcatgcatgaatccaataggatgcatcaaaatctaacatccttgaatta
catgcaaaatgtatgataaactagagaggactaccatgaggcagtcctca
ttttcaatcagttttttagctcataaattaaatctccaaacaactggaac
atcttttctacttcgtttatctacaaccacttttcgattacttccggctt
aggtcactatggtacgatagcggaacttggtaagttgctagcatctcaac
cacacgaaggctcatcccgacgacccacaggcggtcgaacaaaagcaagg
tctaccacgcagagtactacgttcattgcacgtcaccgtgcgagcgattt
tttcttagtccaccaaggagttcctacaagaagctcttcttaggcactag
cctaggtgaaaaactatgagccatgtcctccgtgaaagcgattcccgaag
ggcttaagtgggtagagtgagagcgtggcgttggagggaagaactccccc
atacgttacattcctgagcaggatcccgtgcaggatgccctcgcgaagga
caaaaagaccacctatttcaagctgactctccccaatacgggaaaggagt
taaaggtggcagtatgggcgtccgggactcccgagcagtttctactgcat
gtaccctccgcgattcacgcgtgcaagcagatggggcttgacacggactt
cgcggcagccaagaaggctattgaaacagccaagatcgaggctgaactag
ccaagcaggattaagtgatggtacgtaatgctgaaaaaaagaagaagggc
aataaacaagatgcgcccggtacaaccgccgaggctgcttcacctgccct
agtagaagccaaggccacgtatgacaaggtcttgaaagctctagaagatc
tggcttcgccgtcgcaacggctggagcgaagcccttcaagctttatggaa
acctcctctctgatgaggctcgtcagccttgggagaagattgtcaatgcc
caagtgactaaagctccttgggaagacatcaagggagtaccacacacgga
gactcccacgaagacttggaactcgtttcacgagtgcatcacgtttcacc
tactgcaggtgttccgtcatggcgaggcgaggccctcaagtattatatca
cgaatacgctaaaaaagcccaacagggtttcgatttgtcagttttttgtc
cgagttgaacagctcaacagctacctcgagacattgccctgcctgttcta
cagcccaaaggctaaccaggccaccaagaaggtattgcctcttgatgacg
ctgaccttgcaactcacctgttgcgcatgtgtccagccaagtggcaaacc
cagtatgacctcacagagaataccactccggtcagtactagggccctact
attggtcctagagaatatcgagaacaatgcggaactcgataacaagcccg
ccaatacgactaaggcaaaaggggctgttacgaagcggaagatggagtca
attgactcccgcatccccaagaagcccaagaaggtgggctggaccgaaaa
gcactgtgtgctatgtaagaaacatggggggccgcacaaaagtcacaata
tgggtgactgccgtcgctataacaaggatggtactcctatcaagaagaat
gggggcgcaggtaagcccagttcaaaagaaaggaaaccggagggcgcaaa
cttcgcccagatagtccgggcggagttgaagaaagctctccgcaagaagt
ctagtaagcgcaagaaacgtcgcgctaatgactcggaaagtgacagcaac
tccgacgacagttcgtgaaggtgcgggtcggatagcactggagaattacg
tagatgtaagaaacgtaaattaaatactgcagttgacagttacactaccc
ccagtccgagtaaagctatcctgactaataaaagtcaaaatccaaaatca
attaaatcaactgtcacgaaaaccaagatatcaaaaaaatcttgttccaa
aacaaaaaatcccgaattaaaaattcgaaataaaatgaagtcaacgacat
cattcaacttaaaaaaatcttacaacaaaaaagttgtcaataataaaaca
caacatactgaggctgatgtgaacatgcccagtgtaagttacaatatcaa
tcacaaacaggaagtgattacaacagacaccaagcaccgcctcggtgtta
cagctctagtggccataatggaacgagcgactgaaagtcaatccgccaga
gcatacaaacaacctctgcggagtcaccccagtaacaaaatcaaagtcct
actggactctgggtctgatagagaccttattttcctaccaaaaggaaaag
acaaaccttttccctacctgactaggcaggtgccaaagtcttggcatatg
tcaaatgggagcttccagacaactggaagaggtaaaatcaggatcaaatt
ctttgaatactcccattccaaggagtaccttctacaacccgatgttgtgg
aatacaaggaagatgacatgaccaaactagggtttaacctcattctaggt
agtaatgccttgaaggagttaggaattgtcctagacttttggacaaagga
aatcacagtagatgacatctcactgccaatgagagacatcaacaaactaa
agacaagagtgactgtggaaaaagcttggactatgaataatagcatctac
caagaaacatccaaggaaccacagagcactctagaggcaacaaaacgcct
cataaaaatactagacgctaaatatgaaaaagcggatctcagggcaattg
tcagagacaactgcacacacctaagtggcccagaacaagcaaggttactg
gagctcctacaagagtttggggaattatttagtgggaaactaggtgactg
ggattgtaagccggtctccctccagttaaaggaaggagcacagccatacc
atggcaggccttttcccatacccaagaagcacatagaaataacaaaaaga
gaggtacaacgactatgtgacttaggggtactcaagtggcaagatgattc
tgaatgggcatctcccacattcatcatacccaaaaaggacaacaccgtac
gggttgttagcaattttagggaagtaaataaacgtatagtgagaaaaccg
tttcccattcccaaaatcagcactgttctacaagaactagaagtctttac
ttatgccacagcccttgacctaaatatgggctattataccattagattgg
atccagatgcgtccaaaatatgcaccattatctttccgtggggtaagtac
tcttacctgtggttaccaatgggtgttgcatgttctcccgacatcttcca
ggctaacatgtctgagctaatggcgacccttgagttcgtgcaaacttatc
ttgatgatttactatgcatcagcaagggaaacctagaagatcaccttact
aaacttggaagggtcttcattaggttgcaagatgcaggcttgaccgtcaa
tgcgcgcaagtcgtctttctgtgccatagagacagaatacctaggatatg
tgctatccagagatggtataaaaccacaaccaaaaaaggtacaggcaatc
cttgcattaacaccgcctcaaaatgttaaacagctccgtaggtttctagg
catggtccagtactacagggacatttgggcgagacgcagtgaaatacttg
caccattaaccaacttagttggtgaatgtggacacaccaaagtcacaagg
gctaacaaaaccaagaaaaagccgtggcattgggatgacatccatcagca
agcattcgacactgtaaaggcaactatcgctcacgatgttaccttggcct
accctgactattcccagggatttgagatttacacagatagctccaaatat
caattgggcgctgtgattactcaaaacaacaggccgctggcgttcttcag
tagaaaactgagtccgacgcagcaaaagtatactactggctatagtagaa
acactaaaagagttcaaaggcatgctttggggacaacagattacggtcta
cactgaccacaaaaatctaatgcaggatgctctaggtctgacctctgatc
aagtgtaccgctggagattactcttagaagagtatggccccaccatcgtg
tatatcaaaggcatccacaacaccgttgcggacgccatctcacgactgga
ctatggacccgtcacagatgacaggtcaacctggatgactttcgcccagt
gttggtgctaccacaacacctcacaaccagaagcatccctagcatccacc
caggaatccatgaaccaggtgtttgctaattgcaacgaagaggactccat
ctatcccctcataaccagagagatagcggaggcacaacaagaagataaaa
gcctactaaacaaaggctactcaactcaattagttgagaatattaaagta
ctctgcaaggatggcaaaatggttattccaacaagcctccaacaccgtgc
ggtagcttggtttcaccactacctacagcaccctgggactaaacgtctcg
aagaaactcttcgtttgtcgatgtattggaaaggtctaagaacgacagtc
caatcacacgtcaaaaagtgtcacagttgccaggtgaacaaacgcaggca
gataaaatacgggaaactgtcaacaaaacttgccatcaccaacccctggg
aggctctatgtgtggaccttataggaccatacaccctcaagggcaaggac
aagacacaaattgacttcatgtgcgtcacaatgatcgatcctgcaacaag
ctggtttgaaattgtagagttgccggtatcacagctcccgaagcttgata
ttcccatgggtacaaagggacacaagggcaaagagacacatgtccaagaa
caacaaccctactttgacaagaagtcagcaacagtaggtaatttagtcaa
taggacctggtttagccgttacccacgtagtcaatatattatctacgaca
atggaagtgaatttaaacttcacttcgagaccctctgtgaatcatatggt
ctgaagcgtaagccaaccagtgtcaaaaaccctcaagcgaacgcaatact
ccagcgggtacatcaaacaatcatggcgatgctccgcacagctgaattgg
atatggccgacaccatcagcgagagtggcattgctgactttctcacaaat
gccgcatgggccgttcgctctacctatcacacagtactaaaaacttcacc
aggtgcagctatctttggaagggacatgttgtttgacgtcccctacattg
ctgactggtctaaaataggggaatatagacaacggcaaactgaccgtaac
acaagacgggagaatgcctctcgcaaagactgggactaccagcccggtga
caaagtactgctgcaaaaagacggtatcctccgcaaaacagagagccggt
atgaaagtgatccttggactatcacgtcagttcatacgaatggcacaata
agggttcaacgcggaactaagtccaagtgacttaacattaggagagttac
accatattttgaataaactaaacacaacttgtaccttacccccttctcct
atcaagacttacgcttcttcattgctacacaatcatttttttcctcctcg
cggttttcttttttccctcgagaggttttctttttcgagagcattgacac
cttattgctccattcgtgggggcgagtgacatgagccaaggatacctact
ggtactcctgacccttcctgggcccaagaacaggtccgatgggtacaaag
acaaataggatttctactaactaagggtgggatcccaccaaatagaagca
ggactcattaacaagattattaagtcctgcagggcttattactaaagacc
actgagtcctgggggacccattggcaggattacatctacagcctaataca
gaatccactggattcaggttggcatgcaagaatgtatgtacagcccaaac
caggtgcatgtacacccagtttggcatgcatgaatccaataggatgcatc
aaaatctaacatccttgaattacatgcaaaatgcatgataaactagagag
gactaccatgaggcagtcctcattttcaatcagttttttacctcgtaaat
taaatctccaaacaactggaacatcttttctacttcgtttatctacaact
acttttcgattacttccggcttaggtcaGGTAGTTATTTTAGCATGTAAC
TCAGCTCCAATGTTGCCTTGATTTCATTACCTCTATGTGTGGCTAAAAAA
TCTTGCAGCAGGATCTCTGTGTCATTGTGCCAATGAGTATAatcaagatt
ttttcttgaaaaaatcttagattataatcatctgagatttgttctccttc
atctttgccatgagacactatttcactattgaatattatatgtgaaatta
tacacacactgctgcaaattacctgtaaaaaacttatttctatgtttgat
atgcatgggtattcgatgactgttgatttgtgattacctttaaaaatggg
ggcagttatatggaaccccgtgggttcgtcagacgaaaccaagttagtta
ggtgtttcgtctgacgaaacggatcgggggtatgttcaaatacagacgtg
aatataagataaaacgtatcccattttgccaatctgactggagattgttt
taactaaacttacgaattaacatttagtatctatataattaaaaaataca
ttgttaggctgtgttaaggctatgcggtaaacattgttgtggtattatct
gtggacagggtttcagtctctagacaggggttcacttccttcttttgtca
ttttataggtgcatgattttgtcttacgaaaccacgttcactaatgtaag
catgcaattttttttcttctctaagacttttgatttcgtcttacgaaacc
atgtttactagtgtaagcattcattttttatttctctaggactttttggt
gatttcgtctgacgaaatgtgttttcgcctcgtatttgaatttgtttttt
aatctagtggatactgatgataccacactatggtatccacctaagtactg
tagtactaggcccgaatctccggaaccaccgaaattccaagccatccaaa
tgcatgtgtgcaagcacacaatcatactcataaaattagatatccgattt
gcttatgactatcattttgatttgtctagcttccgcagatatctaatttt
ttctcgcaaaaaccagcccaaacatggctgatgcgtgcttcacagcacga
gccaccactcgcgagcatgttgccgcgagcatcaaaaaactgaccctccc
aacgacagacaatgggcgagtacgaccacgacgccgcccacgacattcat
cgccagcatccaccgagtcctccgcgagacctacaacccggagacccggc
agcgggatgttcaaactctgcgccgccgccaacgaaatcgcccgataaag
cgacctccgtcgccacggcgaagtctgttctcggcgacgccaaagccatt
gcagccgccgcttccacaagcagctccatcgtgcctcccgccatcgatag
ccgcgccgacgcacaagacgaagccgaccgaatcaaccttatcaaccagg
ccgtcatcggggccaaagagggcgccgccgaagccatcaccgccaaagtt
ggttcagatgtcaccgatgcagtactcaaaactgccggcggatccgacct
ccgagcatcgacgactggctcctcgaagaagtccttgcagccgtcgtcca
aggcgccgatcgcccgaactccagcgacgtcctcgcccaactcctccatg
tcatccaattcgaatttgacttccgaaaaaagtctccgccaacatggagc
tccttcgcgccaaagcaggcaggatgactgcctacggcatcaccgtcgac
gactcccaactcgccctcgtcctcctcgccaacatcgacatcgccagcag
tcacgactggggccgcgaattccgcccaaccctccaaaccatccggcgca
aatacaactacaaccacgcccataacgccaccaccgtagcagcaatgctc
aaagaacttcgcccggcgccgacggcgcacgcaagctcaacgatgcccgg
ctccaaccggcaccgccaacgccgtctccaatcaagtctccctgctcacc
caactcctccaacaacaacacgacgcctccgacacagagcacaccgaggc
agcctccgcagtgcaaaccgacagcgactcctccaccaaacacaacaatc
gccatcgtgaccgtggacgtgacaacgaacgcaacaatcgacgtggaggc
agacgcggtggacagcggggtaccccacgcagcaactctcggcatccgcc
caacccttgcccgcattgcaagaaatttgcacgccgcaagccgcacccca
aaactccagaagaccgctgtttctggaacaagcgatacaaaggataccgt
gggaagtggatttgcgacgagatggaaatcgcgtatgtgcccaggcacaa
atttgctgccgacatgggtgggtaccctagtgagagcgacggtgactgac
ggtgtgggccggcaagcggggatactccatggattcagaaaggaaaacta
gaaaattttaacattatacctaacaacaaatcttctttctacacttctgt
ctccaactattatagtactctcccacattatgctgcagacccaccacaca
cttcaaccatacccagcaagcaacaattctccctagcacccaaactaccc
caaccaacacccatacccagcagcttcaaacacaaagcccaacgcaaagc
tctggaacgccaagcccgccgccttcgcctcctcaacgaagccactcttt
tggaccgccacatctcttgggcagaggacgagagaaccaccaaggccaaa
gccgacaccacatccaagcaacgacgagctatcgacacggcccacacgat
gcatcccaggaaacaacaccaactctctcacggacaggcgatggcaacaa
cgatacgccgcgccttgaacaacctctccactaacagacatgtccgcttc
accgcccacccacaaatccggcacttcgactcaaaagccaccaccctgct
catcacctttgattccggcgccgacagccactacctatccgaaacagatc
gcctcgctgcagggctccctattctgcgggcctccacccgacgggttggc
gtcgccaacggtagcaccagcacggcgacatacgtcagccaactgccctt
tcctcaactctcaccaaatgctgtgcgcgccgattcatttgccgatttcc
cacagtccctcatgagcgtaggtaaaacctgcgacgatggaaccatcgcg
atcttcacccagtccggcgtcactgtgcacaaagacactgacgtactcat
cacctgccaaggcgaacccctcctcatcggcgcccgtgacgcacaaggtc
gttaccgcatcccactcacccaacacaaaggacggtggcaaccacggcgc
ccctccaagaaggcacgacaaacactccgacacgccaacagcgtatacga
cctcccatccaccgaacaagccatcagatggatgcatgcagtgtgtggat
accccgtcaagtccacctggctcaaggccgtccaagccggcaatttcatc
ggatggccactgctcacctccgcagcgtgcagaaatacttcccagagaca
gtggaaactccaaagggcacctcaaccaatgccgcaagaacgtcaggtct
accaaaccgaaaccgattcccctcgaaaccttccagtctccccaactcgt
cggccgcaaactacgcgacgtgtacacacacgtctacgatacacgcgaca
ccatcttctcagaccaaacaggacaattccctcaccgctcttcctcaggc
aaccattacctcatggtcatggtcgacatcgactcaagtgctatcctagt
cgagccaatcaagaatcgaactgacattgaactcacccgcgcctattcca
cactcatcaccaggcttcatcgagcaggcgttgttccccgcaaacacgtt
ctcgacaatgaaatctccaccgccatgaaaacactcatcaccgacaccta
caaaatgacctacgaattagtgccaccgggctgccaccgcaggaatgcag
cagaggtagctatacgcaatttcaaatctcacttcctgagtatcctcgca
ggcgtcgccgacgacttcccaatgaaactatgggacaaactccttccaca
agctgagattaccatcaacctactccgacagtccaacgccacaccaacgg
tttccgccacgcgcatttgaatggaccattcgattacaacaagatgccac
ttgcacccatgggctgtagtgtccaggtgcatgaaaagtccgacgcgcgg
cacatgggcattccattccatcgacggctggtacctcagcacatcacctg
agcattatcgcacacaccgatgccacatcaagtccaccaacagtgaacgc
ctcagcgacacagtggtcttccaacacaagtccatcactcacccttccct
cacccccactgacaaactcatgcaggccgtttcggcatgtgctgctgcac
tcaaaggcatcacagccccgaccaaggacatcaccgacctcaaggcacta
ctcgacatcaccgcatccacctcaaacacctccgactgtgttccaagggt
gcgaacgaccagcaccgccgccagacctccaagggtgctgccaactaccg
acacggccacgcccctcgtcacacgctccatgaccaaccagcccaacctg
acatcaaccacaccagttgccatccccgcgcccgccccactcccaaaacc
aaacgccgcaaactcccgaagcacgcaactgtcccggactcagctcctgc
tcgcaacacccgatcacacactgcagccaaagccaaactccttgccgccc
cagcaacaaacaccgcgcaacgcgtgtctcccgcattcccaaacccattc
ccatcttatccaagcgcatgaagcgggtcgacaaagaagtccaccgggcc
ctagcggtcatggaccaagacactggcacgctcctcaattaccgcgcgct
cctccgacacccagcacaccacgacagctggaccacatcctctgccaacg
aatttggccgcagctaacggcgtcggcggcaggataaagggcaccaacac
catacgcttcatccgaaaacgggacatacccaaaaaccggctcaaagaca
tcacgtacggtcaattcgtatgcaccgtacgacctgaaaagaaagaaccc
aatcgcacacgcctagtcgtgggaggggaccggatcaactacccaggcga
ggttgccacacccaccgccgacatgctcgctgccaagattctattcaaca
gtgtaatttccaccgccaaagcacgcttcatgaccatggacatttccaac
ttctacctcaacactccacttaaacgtccagagtacatcaggatgaaact
ctccgacatcccagaagaaatcatcaccgaatacaagctccgtgatctcg
tggaacccgacgactgcgtgtacatcattatcgtccttggtatgtacgga
ctcccacacgccggactcatagccaacgaactactcgagaagcgccttaa
ccaacacggctaccatcaaagcaagcttgtgccaggactgtggtcacaca
aatggcgaccgatatggttcactttggtcgtcgacgactttggggtcaag
tatgttggtaaggaacacgccttacacctaaaatctgtgcttgaatctta
ctaccccctcagcaccgattggactggtaaccgctacattgggatacgat
tggactgggactacaacaaccgcaaagtccacctatcaatgccaggttac
aaagccaaggcgctcaaacaattccaccacaagccaccaagcaaaccaca
acactctcctttccctaccaaacccatcaaatacggcgcaaagaaacaat
acgccgcaccgccttccactgcaccgctgctggacaagaagggcaaaaaa
ttcatccaacaagtctgtgggaaactactctttctcggacgcgccgtcga
ctctcccctcctgtgtccaatcagtgccattgcctcccagtctgcggccc
ccacacaagataccatgacacaaacgcttcaactcctcgactacctggcc
acgcaagaagaagcggttctcacctaccatgctagcgatatggttcttgc
cgcacacagtgacgccagctacctcagtgaaccacaggcccgcagtcgtg
caggcggccacttcttcctttcctccaatgcagatatacctcccaacaac
gggcgatcctcaacattgcccacatcattaaacatgtcatggcgtccgcc
actgaagccgaactggccgctttgttcattaccgcccgtgaagctgtcta
catacgcatcatactcatggaacttggccacaagcaacccgccacaccac
tccaaaccgacaatgccatggccgaagcagtcaccaatgggaaagtacaa
cccaagcgcaccaaggccatggacatgcgcttccactggttacgcgatcg
cgaatgccaaaaacaatttcgaatttactggcgccctggccacagcaatt
atgctgattactggaccaaacatcactcggccaaacatcatcagcacata
cgccgcgaattcattacaccgctagtcgtactcgagatgctccgccaaga
ctgccactccccacgaccagcggccgccgccacataatctcccattcttt
ctccactcctttccatttcgagctcccgcaagggtgtgatgataccacac
tatggtatccacctaagtactgtagtactaggcccgaatctccggaacca
ccgaaattccaagccatccaaatgcatgtgtgcaagcacacaatcatact
cataaaattagatatccgatttgcttatgactatcatgttgatttgtcta
gcttccgcagataccttttcttgaaaacggtgtcagttggacacctaact
gacacctaactcacaaaaatgctttgtctgatgaaaatggttgttttgta
tgacaaacccaacggggtccatatAACTGCCCccaaattcaatctacagt
aaaacgtaaaattttgggcgttgattgcaattgactctaggcctatctca
atcacatgacctgagccgtatagttgcaaaataaatatcaggcaaaaatt
aaaggtggtttcgacaggggtcgaagtttctatttttatgagctaaattt
gctctagttgtgaggatggaagggcagtggagctgctcttccaatccaaa
caatgcaaacgaaatgtgtgtagattatacacacatttggtaggtattta
gccttcccaattgaaggggctatggactctggtgttccggagcccatagg
gcagtggactcctgtggggggaatcctagccttttggaccagggcggtgg
actccaatgttgggaagtccttgccttttggatcaggggcagtggacttc
ccacctggggagtcctgagaatgctccttttgtattttgtaccaatgggt
acaaaaatgggctgattcttagcctatgtcatcacggtggttttaataga
acaagcaataatgaggctaatccgtggccatattggtcagttctgggggc
tgctccgtgaccagtcttgtcaattttggtaagcgataaccttgcataat
atctgagctgttgccaatttgaaaaagactgctagtgcgactcctcctca
cccttaaaatcaaacttgggcaatattccttgatattgcaaaactgttag
gatatgtacttgacctcaccctacaactattcattccatataaaataact
tgtaccaatgggtagaaaaatgggctgattcttggcctatgtcactcgcc
cccacgtatggagttatcaggtaaaaatggaacaaaaaacctaaatatgt
ttttggtgaaaaaaatgttctcatgagagtaactataacaaactaaggag
tctgttgaatatatgttacgagtgagtgttgtttgaagagggagatgccg
tttttgaaaacttacattatatttggtttacggtgtaactcttcgaatat
tcaatctttccgattttgttccgcgttgaatcctgatggtgccatttgta
tgaactgttgtgatagtccaaggatcacttttatacctgcttttgccttt
gtggagtataccatctttaataagaaatacttgatcaccaatgttatagt
cccaatcacgacgtgagtgattttcccgttctgcgttttggtctgtttgg
tgttacctatattctccaactttattccaattggccaggaagggaatgtc
gaacaacatatcccgtccaaaaatggctgcagagggggaggcttttagta
cggagtaggtatgttgagcgaatggtccaagcaaagttcgtcacgaacgt
atctatgttgcttcgctctactgcaaaggggccatgtctatttcagctgt
acggagcatagttgatatcacctggtgcacttgttctagaattgcattcg
cttgaggattcttgacactggtaggcttactcgtgatcccatatgattca
cataaggctttgaagtgaagtttgaattcgcttccattgtcataaattat
gtattgacaacatggatacctactaaaccaggtcttatacaccaagttgc
tgatcattgctgatgacttatcaaagtatgctaacttaggttcttcattg
tcctttttgctcctacgaccttttgtatccaggggaataatcgcctcagt
gattacccgcagttcaactatttcaaaccagctggaagctggattgatca
tagtcagacacatgaaatcaaatactgtcccatctttacctttgattgtg
tacgggcggattaggtccacccatagtacttcccaagggttcgtgatggc
gatctttgtagggagtttcctatacttttgcttatgcctcttgtttactt
ggcatgcatgacagtttttgacatatttccggacggtatttcgcatacct
ttccagttcatcacagcccgaagggtttctttgagtctagtgtgtccagg
gtgctgtagatagtggtggtaccaactaactgcatgatgttgaagatctt
ttggaattatcatttttccatccttgcacaaaagttctgtacttttgacc
aactgtgtcaagtactgatctttcagtgtcttcaagctggcatcaagttt
tgtgcttctgcaatctctcaaactgttaacgggtagattacatcttcttc
attgcagtttgcaaatactagatccattttctcttggtatgcagatgtgt
cagttgcactctctccttgcatggtgtaataacgccagcattttgtaaat
gtcatccagttttcatgctcactcagaacgggtccaatgtctaagcaaga
gatggtgtcggcgacagtattatgtgtgcctttaatgtaaacaattttgg
ggccaaattcctcgaggatcaatctccatcggtagacacggtcagaggtt
aatccaagggcgtcctggatcagatttttgtggtctgtatagactttcaa
tctttgtccccacaacatgcctttgaactcttttagtgtctccactatgg
ccagtagttcaagtttggtcacactgtagttttgttgcgccgtcgacagt
ttcctgtcaaaaaacacaagtggcctattaccctgggtgataactgatcc
aagttgtttagacaaggcatcattgtatatctcacattcacttgaataat
tgggatagactaagactgcatccttggcaattgtagtctttacgtcatcg
aatgctatttgatgcaccgtgtcccagtaccatggacgtttctttgtctt
attggctctgatgtccttggtatgaccacattcacctaccaataaggtga
gtggggcaagcacttcgctgcatcttgcccaaagatctctataatactgg
accatgcccaggaactcacggaggtctttgacatttttcggcggtgagtt
cgcgagaatcgcctgtacctttttcagctgttgtttaatccctgtacgtg
tgagggtataacctaaatactcagtttctatggcacagaaagacgatttt
tgggcgttgattggcaggcccgcctcgcgtaacctggtaagcaccatttt
caatttgtcaaggtggtcatccagatttgcctttgtgatgcataacaaat
catcaaggtaagctcttacgaactctaaggctaccattagtaattacatt
tttgcttgaaaaatatctggtgaatcaacgatgcccattggcaaccagag
gtaggaatatttgccccatggaaaaatgagggtacatattttggatgaat
tgtggtccaatcgaatggtataataacccatgattaaatctagggttgtc
gcataggcaatttttctggctcttgcagaactgtactgattttgggtaat
ggacacggctttctaactagtcgtttatttacctccctaaaagtgagaaa
gtgtacagttccatcttttttccagtgataaatgatcgtgacacccattc
cgattggggctgaaactctaccactcccagttcgcataatctattcagtt
ctttgatggttgtttctttgtgagatttaggtactgggtatgccttgcca
tgatatggtttagcgccttccttgagttcaagggacacgagctctgtgtt
ccaatcacctagtgttccatgaaaaagttcccaaaatgtttgagtaattc
cagcaacgagttttggtcttggagactaaggtgagtacaattggtgctaa
caattgattggaggtctgcctttttataatttacatctaggattttaact
acccactgtgttgcttcctgtgtactttgcggttcattcaccatgctgtt
gttgacagcccaggctttgtccaagttagatgtggtcagactattgacat
ctctcattggcaaaaagatgtgatcaatggtaatttcttttgttcgaaaa
tctagatcaatttccagctctttcatggtcttacatccaagaatgaggtc
aaatactggcttggccatcttcttcttatcatactctactacgtctcgag
tcactaagtactccttactgtttgaatactcaaataatttcaggttaact
ttgctccatctttcggttaggaagctcccatttgaagtatgccaagactt
tggcacctgcctagtcaagtagggaaagtgtttctccattccttttgcat
ggaacaggagatcaccatcagatccactatctagtaggatcctgatgact
gtgctactggtatgacgccctgtagagtgtttgaggttcttgcgggctgg
attttcagttgttacataacgtgctttggctactatagtagtgacccttc
cttctttacctgtcaaagaggggttcacactattgaaaaggtcacccgac
agtttggggtccgacaatttggcaattgtttcactctgtgttggttgaac
tgcaagctttcctaggtcttgtgttggattcgaactgacattgtttgaat
gagaaaatgttatgttggtacatggggaagtttttattggactaagatag
gtgttgatcatgtcattacagtcaagtttactacacaatttcttagtact
ccccaacccatcatctcgggatgagtctgaatcatcactgtcactcatgt
cgtgatgcttacgcttcttcttgctgatagcgtgtttcattttcttgttg
gacttggtaagtttgtcgattttagcggatagctgcacatagctacttcc
tcctcaagcaggtctctcttgtccatgagaggttccacttggtcttttcc
ccttgaagctaggctttggggtaccattgaattcatacttccggcaatct
ggagtattgtgggtggtatgtgcacccccatgtttcttacaaagagagca
gtacttctctgtgtgacgtttctttggaatccggtcactaaaagagacca
tcttcttcctagatgggtcgttagccttggctgcattgttgggtctttct
ccaaccttcttggtggggtaggccttttcaatgcgttgaagggcttgtag
gagttccctgacactctgtggtaccaaagctccactgagctgaaccatgt
ggcttgccaagtcggcatcattaaagggtccacatactttcgttgacttt
gcagccttcgaagagtagcacaggcatggcaagagtcttgctccgctgca
tcagtccaaaagacagtctgcaggtgcaactggacacactccctgaagga
gtcccaggttgccaagtgtttcatggggtgttcaaccccatacacatcag
tccatggttcacacttgatctgttcccctatgatggtggtccaaggccta
cgagcagtttcagacagttaggtggaatactgcaagaagattgcttggcc
agcggtctctatcgcctcttggccaaggatttttgcagcagttgccttgg
tccatgcctggaggatgggagaactttcatctgttcccttgtgcttggct
tgggctgcagtggccgcagtcagcttttcgtcagctttcttgtctgcctt
gcatgcttcctcgaaatccgtgtctagtccccgctgggaaataatctccg
ttgaggtttgaacatggttcaggaactgctccagacttccctcatcaaag
acggtgacggacaaggtcatcttgttggagacattgattttatttaccac
cttggtggtgtccatggcagtccttggtggtgtccatggcagtaggaata
taggagatgggtggattggacctacctgaactcctctcacactcctgtgg
cttgaggccttctgggctcgacttgctagatgacatcctctcaattgcct
ctccaaggggcatattgtaaaataaggccttgaaaaaggttttgggtgcc
ctgtggaggttagatcgaaaaagattgtttttatttttttgtttttaaat
ttttcttcttcggcttttatttcttgaaagtcttgcttccaactaattcg
cgagaattctcgataacgaaattaatcagacttgtaggactccccgatcg
ccgaagttgatcgcttgaagtttatctcttaactcactgatcccgggaga
aattttggagagctcgtcgattgcgaaacaggaggaatttgtcgaacgca
tagctgattttggagagatcgtcgatcgcgcaaaaaaaccgtattgccaa
agcaaaaaaattaaaattgctgctcgcgatcaaaaaatattcagtgtacc
tcatgtcagaagggttggatgtcgttggcttcggtgcgtgaaggtcgcac
cacggctatcttaagatcgtgacctaagccgtatagttgcaaaataaata
tcaggcaaaaattagaggtagttttgacaggggtcgaagtttctattttt
atgagctaaatttgctctagttgtgaggatggaagggcagtggagctgct
cttccaatccaaacaatgcaaacaaaatgtgtgtagattatacacacatt
tggtaggtatttagccttcCCAATtgaaggggctatggactctggtgttc
cggagcccatagggcagtggactcctgtgggggggaatcctagccttttg
gaccagcgcagtggactccaatgttgggaagtccttgccttttggatcag
gggcagtggacttcctgcctggggagtcctgagaatgctccttttgtatt
ttgtaccaatgggtacaaaaatgggctgattcttggcctatgtcatcacg
atggttttaatagaacaagcaatcacgaggctaatccgtggccatattgg
tcagttctgggagctgctccgcgaccagtcttgtcaattttggtaagcga
taaccttgcataatatctgagctgtcaccaatttgaaaaagactgctagc
gcgactcctcctcacccttaaaatcaaacttgggcaatattccttgatat
tgcaaaactgttgggatatgtacttgacctcaccctacaactattcattc
catataaaaaaaccaatcacgatcattttaatagagaaaggaatcatcag
gctgatcgtgaccatattctttgatgggcttttccgcaatcactcccatg
caatggggGctgctctgcgaccagtcttgtcaatattttcttagtgatga
cctcacatattatccaggctgttttatactcataaaagactgatcacagg
actcctccttgtcatctgaatcatacttgggcaatgtgtccctatcttgc
agaactgttgggataggtacttgatgttaccctacaactattcattccac
ataaaaaacctatgtccgtcttggaaggtggcacaactctagctgcaact
ttgctgaaatagaccaaaataacttgaaaactagagttaccttgttggac
gagaacttcaaggggattggtcggtcatttaatatgtgactcttcctttt
atggggtcacaagtactggatattggccttaataggcttagaattagcta
gagagtactgtagactctagtatgtttttctttgtgaaccacctactagg
gtatggtaacttttatatctctagtgcttgagttactatggggcagtctt
agcactcgtcacaactccttttttcacacatttctcaatgacctatgcaa
acttccaagatttccgatccaactcttttttcacaccatcttttccggcc
agctgggagtgagagacgtaccacacaaatttaatagttgtgagctcaca
actatttgtgttgatgggccccatcacaattttttctcaacttcttctgc
gcacataccggcgctcacaatttaaatacatattcagttcccacttacgt
ctggtctaaatgagattaaaatagaacttatgtttaattccattgtgatg
cttgaaggtcctttaatacctttactcattcccttgtttcgaaccaatat
atttttatacattgacgtggtgctcacgaaacatttgtgattgtgtgatg
acaagcgctaagactgagtttcacacaatttgttgcaagagtgaaaaaat
ggggtgtgagtttgagcgcttagacagcacctaatcacctgctgtgattg
taaaacgggttctctagcctcaaaagcttatctacatattacatgctctt
ttaagaaaggcaatacatctttaagggctttaggtcttagaatctattgc
cacacctcacaccctgaagggcttaagtctgtgggggactgcgtagtttg
tgattttttgaggggttgattagaggcatgtcagtgggtatccgctcaca
gcttaattgtgccacttgcgtatgaaagcatttgcggtcttttcatgcat
gtgcacataggcaacatgctcactctgctagatggagtggagtataccca
tgtcagctgggaacaaggcctcaatgacttgtctaggtttatttatgtga
ctacatgttgaaggtcatgtgtcatggcttgtgagttgaactcacaacaa
caggcagagtgtgtaactgatgcacagttgcggtctgtcaattgatagtg
acctaagccgagaaattaaaaaaatggtctaggtagaaaatgcacgtgtt
gatgtgttatggatcagtaaggtgaaattatgagattatttctactactg
aaaatggtgctgctcttggagcacaagcacatagaacatgccagcagaat
tctggcatgtatttctttgctgacctgtcatgtagattctgtatacctct
ggtacagtatgttggatcttggatctttaagcctcgattcaagatacttg
tgcacttctccattgtaacaaaaggaaagtatttgatgttatccattaag
taaatagaaatacttataaaaaacactattcttggcccgatacttggcct
atcaagtttttttaaaatcttaggttataagcaactgagaaatttgttct
tctccctctccttctccttctccatgagacactttaaccaaatacaaaat
cctcaattttacctgtaataaacttattttatgtttaacactcattggtt
gtcactatcttttcatatgctgttcgtacggtacctttaaaaatacatcg
aaaggcgtcttccaatttgcaggctcctaccactgctaaaaagtctcgca
gtggctgcttgcaatTATTGTATGTTGTATTGTAGCGTACGATACCTGTA
TCGCTCCTGTATCGTACCATACAATAAGCATTTACTTAGTTTAGGTTGGA
ACACTTGGGACAACTATCCCTGATAATCCTCCATCCGCCCCTCCTGCCCC
CGTTCCTCACCGCCAAACTAATCTCCGGATGGTAATTGCACCCTCCCGTT
GCGGGATTAAACGGCAGTTCATAACGCTGCATACAGGGTTCGGCATCCCT
GTCCCCATCCATGGTGGACGTGGTTTTCATTACGCGTGAGGCTTTGCTAG
AGAGGGAGCGACGACGGCGTAGTGAGTTGGAAAAAGGTCGTCTTGCCGAA
GAAATGACCGATTTGTTGCCTTTTTGGTCTTCGGTGGACGCCTTTCTGCG
TGGTTTTGACTTGCGCCTTCCTCGAGAACAGGTAGATTTCTCTTCTGTGT
GGCGTTTGCTGTCGTTGTGCTTGGACTTGCTTCGTTCTCGCGAATAGATG
GACTTTTCTTCAGCGTGCTTCAACCTTAGCTTGGATTTGGACTCGCTTCT
TCCTCTCCGAGATAAACTATGGAAGGAACCTCCACTTTGAATCCGAGTGT
CGCTATCCCCCCAGCTTGAAGTCATGGATGACGTAGACTCTGACATGTGA
TTCAAGCTGTGTTTAGAACTACTTCGTTTCATCGCAGTCTCCCGCTTTGT
ATTGCCCGCGTCCGAATCCTTCCGGTAGTTGACGCTCGTAGTATTTGATG
AGACTACAGGAACAGAACCACGACGAGAAAATGTCATAATGCACATTGAT
TTGGAGCTCGCAGGCTGGGTTGAATGCTTGTGTGAGAATGATTTGTTAGT
AGAGCGTGTTGCGACGGATTTGCTGCTCCTGGCTTGTACTTCGAGAGGTC
GAGAATGACGACTTGAGCTTCGGTGTCTCTCCAGTCTGGATGATTTATCT
AGAAGAGAGGGATCTGATGCACTGTGACTTTCTCTCCTAGTCGAATTGCC
TCTGCTGGTGATGATCCTTCCTCGCGAAAGTCTTTCGGTAGATTCAACTA
TCAGACATGGAACCGAGTTATAATGGTCGTCCTTCCTCAAAGTCGACTTG
CTCAAAATCTTTTCGCGACCCTTTGAAGAATTAGGATCTGCAAAAGGTAC
TTTTCCCTCCAATCTCTTCCTTGTCGCAGAAACATCTCGAGCTCTCGTAC
ATTTATCGACCAATACGTCACAGTCACGCAGAGGAAACGAGTCTCTTACG
GGAGGAACGGGTATCTTGTTTCCAGTGATCGCGAAAAGATCTTCCAGGTT
CTTGGTCCTTCTCCCTAACCCGGAAAACTCTGAGCTGTTGAGTGAGTAGT
GAAGAGAGTTTGGACTGCTATTACCTCTGCTCACCTCAGGACTGGAGGGA
GGAGATTCCGTGACAGATGATGTATCAGAAGAATGGTGGTAATCGACGCG
TCGCTTGGTAGAATGGGCCGCAACGTATCCTCTGCAAGACTGGCGCTCGA
TTAGGCCTGGTTGTTGGTAGCCGTGGGCCCAGCTCTGACAATTGAGTATG
ATGCCAGTTCTCACATTAGAAACAACAACCCATCAGATACAATCATTATC
AAGAAAGCAATCGAACTCACGCCCTTGTTAAACTTCCGCTCGTTCCGCAA
CGAATGTTCACCACACATGGGGCAAATCTTTCTAATAATTACATACTTGA
ACTGTGGCTTGATCTTCTCTTCTTCTTCATTGTTACTCAGCAATGATAGA
CTTCCTGGTTCCCCGATGCCTGCAGGCGTGCATAGACGAATCATGGGGTG
TTTGAGGCAGTAGCCCGACTTGTCGAACTTGGCACCCTCGTAAGCTGGTT
GGTATCTGTCAGAGTTGCGTAAAGGCTTCGGTATTGCCAGCATCATGGCT
CGTGTTCTGTTGTAGGATGAGTGAAGTACTTGGAGTTGATTTTAGCTTAT
GTGTTTGGATTATTATGAAAAGATTGATGCAGATACTATGAAGTACCTCC
TTTATTGCACATTGCGTGCCTGCCTGCAGACTGGGGATTATCCTGGGATT
AGTGTTGCATGTAGACAGATGTAGACAACTTTTATATTGTTATTATATCT
CTCTACAATAACAGTGAGTAATAAAAATAATATTCAGACGTTGATATATA
TGTTACATTATTATCACAACTGCCCTGATAGTCAGATGACTTAGGTAGGA
GTTTGGTTTATCTCGCAAGAAGGCAGATGGGTTCTTATTGAAAGAGATGC
AATAAGTACGATATGTCCTCGTAAAAGAAGGAGATATGGAAATTCGTCCC
ACTCAAAAAGTTGTAGACGCAACACAACAAAAGTTGCACGTAGGCCTTAC
AGAGTTAAATCAAGTTGAAAACAATATAGTGGTAGTACTCATTTTTTGAT
CTTGAATACCTCTAGAGAGAGAGGGAAACATTATGATATAATGTGATATG
TCACTCAAAGATTTCTTGCGGGGACAGATGACTTGAACACGCGGAAGGAA
AACCTATGAATGTGTTTAATATAAAAATGACACAATATAAATCATAATAT
GTCGGCCACGTGCGTTCCTAAAAACTATGTCGATCGAAGAAGGTTCAGTT
GATGATGCAAATAAAGTGTAATGTTTATTGTACCATACTCCCACGTGATA
GTGCAGCGAAAGAAAGTAGAATGCAATAATAATAGTTATTATAGTCATAT
ATTATTGGTGGAGGTCATTGACACATGGTCATCGAGGGAGAAATCGCGAA
AACTCCCAGGGCTCAGGAACACAACATGATGGTCTCTTTCTCATAACACC
ACATTATTTTTTGTTGCACAGCAGCTCACTATTGCATTGCTCAATATATT
ATTATATTATAGTTCTGTCAAATTCACTTCACTAAGAAGTATGCTTTTTG
AGGTAGGAACTATAATTCTTGAGCAGGATGCATGATGCTTGCTGTGACCG
TTGTCCTACTCCTCTTGAGTGCTGTTATGATATCACATTACTTCTATAGG
TGAAGTCCAAAATGCCAGAACACAATAATGATTCAATTCCATTGACAGCA
GCCAATGCAAATTGTTACGGCAAGGCGAGCAAGAGTGCATGCCATGAAGG
ATGAGGTTTTATTCTTTAAGACGTAAAGGCAATTACTCAAATTACTTCTG
CATCCTCCGCTCACTGAAAACGAAAAACTATCACGACGCCGTGAAGGATG
AGGTTTTATTCTTTAAGACGTATAGGCAATTCCTTCAATTACTTATGAAT
TCTCCGCTCACTGAAAACGAAGCACTACCACGACCTGCCAGTACACTAGC
AAAATATCAGAATGTACAGTGGCTTACTGTATGGATGATTTACCGTATGG
CTGGCTACAGGATGTTTTGTACTTGTTTAAGCAACAATTTTCTTGATCAC
GCTTTATTTTACACATAATGATCTTTCAAGTGtacgggtggcatactggt
agttcatggctgacgtttcatgaatcaagagttacctcaaagaagatccc
atgctaagtccagttttggaggtGATTGTAGGATTttttttttgtatttt
attggtgatagcttattgaccctattttattgacgaagcagttgatttga
tgttgtcagtgattttttaacaaatcgtcaatgggaattaagtaaacttt
caagaattccttttccagaagtacgtcattcactcattactaggcctatt
tttgttcacatcttggttacaacataatatattttacattttatagatat
gtacaataaactccatcatttgaaggtatccaaaacatgactatgagaaa
caactgcaccaaaaagttacagacacaaggatgatcacacatcataaagt
aatatatctacagaatggtataatacctgctgtctctcacaggatatgcc
ataactcagcccacagactgagttcagcctcctgcccagcatcgttgtct
agacaacaacataaagtggcagtgggtatttttagaagatgagttgttat
ttcctttacctttttaaccatgttctttagctaacctcaaaacattcaat
caaatacctgtcatcccatcatcacagaaatgaccaaaactttgcctaca
gaatcagctcagcctcccgcattacatctttgcctagacaacaacaatgg
tcaacagatggtattttttgaaggtgagttattatttccttcaacttgtt
ttccatgtttttcagctgatgttacaaaaatctcaattaaatacttgctg
gccaatcacaggaaacttcaaaaattcagtcaacagaatgagtttggcct
cccaccccccaatcgtctcttcaacaacaacaacaacaacaacaacaaca
acaacaacaacaacaacaacaacaacaacaacaacaacaacaacaacaac
aacaacaacaacaacaacaacaacaacaacaacaacaacaacaacaacaa
caacaacaacaacaacaacaacaacaacaacaacaacaacaacaacaaca
acaacaacaacaacaacaacaacaacaacaacaacaacaacaacaacaac
aacgacaacgacaacgacaacgacaacgacaacgacaacgacaacgacaa
cgacaacgacaacgacaacaacaacaacaacaacaacaacaacaacaaca
acaacaacaggcagtgtcaggtaaattttgagggtgagcttttatttact
caaccttttctattgtttttcactacatctaattttttaaatcaaatttg
tatgcccttttcactggaatagccacaactcagcccacaaagtgacaaag
tgagctagtcttccacccacattgctgcttttaatttcaggtttttgttt
ttaatcatacatcctgttggaattacaaggaactttcagttattttgatt
acatttcaacagtatgttgttggtgtgtaggaaataataatagcttagcg
atggtgtggttggtcctttgtagcgtttttaggtgggagcagaaatttgg
caggatgtggcttttcaggttcattttggggatgaaggggcggtcttgga
agagattaaattgttgtatgtaattattgtagtaaaacataataatTGGA
GTGACACCAAATgcttcccataacccaaccatagcttcccataacccaac
catatccagcagtacgcctgtaaacatttcaggagctacataagactaat
atagatgctatatgtgttaggccaaaatccaagtaaaatgcaattcccag
ggaattgcaaaaacctgagttcaccggattgcaagatccagggaattgtt
ttttcattggatcttgcaatccgtccaaaaaaggcaagtatcaattctta
gggaacactcgtaattattttaaaatgatgtgaatagccctagattggtt
gtatctttgtgagagtcatccgttcaatattgaacaactaattcctaaac
gcaagtaaagattgggtttacgattcctacggaattggaatgcagttgtt
taaatgtggtcgattacgattcccagagaattgtaactaatggttgggat
caagttggcacatttcgatggaaaagaattaatgccaatctggaaccgct
gtgtgccagtatcctttctccaacagaagaaaatggagtggatgcattag
atctctatggatcccccaaattttggctattccattagaattgcacttta
gccagaatgcaaaatccaatgaaaaaacaattccctggatattgcaatcc
ggcgaactcagatttttgcaattccctgggaatcacattttctctggatt
tcggcctaacatatgaattgttatttattctattacttactgagaagttg
gttttcttgtatttttgtaccaatatctctcatatgtagaataaatggtg
taatgtggctttggtgtcaagttgatgttaacgtgccccacttctgtaac
ctaaccgtaccctagtgtatcattgggttacaggggtttacatgtgtctc
aatcaacatgggccgccagtaagacagccatacacttgagtgtacgggca
gattgctgtattttgcttgcagtgatgaGCCAAAAATGACAAGGGTTCCT
ACACAAGTAACATGTAGCCCCAACATCAAATCATAAACCCTAAATCAAAG
TAAACATAAGCAATCTGTCTgaaatgccacaagactgctcgctgatcaat
ttttctatcttgtggtctttgccaaatccgcccctacacaaagacaactc
gcattacttatcttttgtacatcactgccatcctgaaaatcattttcatc
tgttgtcatctcacatcattgctcgttccacactcaattccatgacccga
tccacatcaatcaaaagacaatatcatttctcaccatttccccaattttt
acacaattcattggggattgatgtaaaagcccatctatgatgttcacttg
ttttgttgtgtgtggggtttcatgagatcagttgttattgctttccttga
ctagaaaatgatcagatctgcacccttggggattgatggctttgtatgca
cttgggagtattaccacttgccatcaaaagctctaatcagctttcattct
tagcaacaatgtaaacctgtctcatggatgtggtgtttGTAGGAGAAAAA
TGTTTGATCATATGTCATCCTGATGTATTTTATCTCTCCCTTGGCAATGG
ATCATTACTTCTCACTTCCCATTCCATGCAAAGCATTGAAATTATCATAG
TTAAATTTATCCCCATTTGACAACTCTTCAGCAATCTACGACTTCATTTC
CTATCAAGACAAATTCATCTTCAGCAAGGTATGTCATAATGTCTACATTG
TCGATGTTATGGTTGCTTTATTCAAATGTCTTCCCTTTTTGACATTTTGT
ATACTATTGTCATGGAATCGAGATAATCTACCATTTACATTCAAACTAGT
CTTCTAACTTGAACGTTGCCATTTTCCTTTTCCTTAGGCTCTCTCTCCCA
GTTGTGTACACCATTGCACAAGTACAAGGAAATGCAACACTTCGTCTTAT
TGAAGTGTGTCGTACCACAAAATttgtatggtcttgcctcccttttccac
atacatattgcacaagtgtattgatcattgcATACTATCTCAAGAGACAG
GAGAGGTATTTACAAAATATACCCTCTGCAGTGACAGTCACTGTATATgt
tggattccattagggcaccgtcccactgggcgaaaaattcccccagttct
actgtatatcacagcttataagtccccatggattataagacccccccatt
ttttatgtacatttgtgttttttacgttgattaataccccaaaatactct
aaaacaaaaccatcatagaatgcttgccctcatcaagtacaacacaccca
tatgtttgtctcctcataactccttctagttgtcgagttacgcctagaag
tctcaaaactcaccacacatcgcaacgacgcaaaataatccaaaaaagca
gacagtgagtcgtgaattgagacggattgatagaaattcaccaccaatgg
atcagaaaatggcgtggaatggagtgaaatcccttacaaaaaatatacca
agtagataaacagaatacatttatctcttcaccgtgctacaatcattagt
tttacacacattataagaccctccaaaaggtatctttgtacatttggggg
gtcttataaactgtgatatatggtagaactgaacgtttttctcatggttg
tggcactttgccttagaatagttgctggtgccccaacgatcaattctgat
tgaggtagggctaaattactaagtaaaattttttgaggtacattattagg
ttaccacttcatcagaagcttttgacaaacttacatgatttttgtgtacc
ctcttcttattagagcctacttagtagggcgcagtcagtatcacaactac
gtacaatagtagtgccaaaatggggatattttcattgccccattagagca
ccagtgccccaatgggactaatcctattcagtcatccctattaaggcaca
ggtgccccaatggtactggtgccctaatatggggatttgagcatcagtcc
cagttctagaactggacacccagttctagaactggaattttatcatggtc
ccagttctagaactggggcagttctagaactgggtgctccattgaggcat
ggtacccctacgggcagaaaaacgtccagttctagaactggttgacattt
tgtccagttctagaagtgggatggtgcactaatgagatccaacAtataca
tcccacttttgtgatagatgcttttgcaagtatctctttgtgtgacattc
attccaccagccgcagggatttcaatcaacaaactctcacaccttttcTC
ATATCTCCTAACCCCATCAAGCCAAGACACAAAGAAGGTAGTATGCAAAG
AAGAACAAGAGTTACAAAAAAGTGCACAGATGGCGCCAAGATCAGAGAGA
GATTCGTCATGACAAGATTGAACGGTTTTGCGTCCACAAGAAAGTGGCAA
AGAAAGTGGCATATGTGATAAAATAAGCAAGTTAAGTGCTAAGTCATTTG
GGCGCCCAAACTTGCAGAGTGCTAGCCTTGCATTGGATGTGAGATGGAAG
TGTGACTCTCTGATGAATCCTTGGAGATGCCCCCAGATGATAATGCTTGT
AGTTTCCTCCATGTTAGGATTTTGTAAGCAAAGGACTATGCAATGCCCCC
ACAATGCTAAAAGGAGGATTagattgatcactacagatgagccgcaatca
acatgattatcatagtcaagctgttatctagttttatgaggctattgttg
ttgattgctgcagtttttgtggttctgtcttacctaggtacgtaggcact
aggtggcactatatcgtattatcatcacacccttgcgggaactcaaaaat
aaggtatgagtaaaggttttaggctgatgcagcagcctggcaagtgagat
gttgttggtcgagacagagcatttcaagaacaatcataggtgtgcggaaa
tctcgtctgaggtgttggtgatgttagatgacatggtgcttggtccagta
gttggctgggttttctttactaggtcaccaatagatgtggaactggaact
ggcattgtcatttgcgggcacgtagccagtagaagtgcatgtccatggct
ttggtgcattttggttggattttgccgattactgcctcagcagccatcgc
attgtctgtttggaggggtgtagtaggttgttgatgtccaagttctttga
gaatgatgtctatgtaggcagtctcgtgctctgtaatgatgagggctgca
agttcaactttggtggctgaggccacaatgtgtttgatgatgtgtgcaat
gaatgagacggcaccattgttgggtgggatgtctgcatggaaagagagaa
agaagtggctgccagcgtgacttcaagcattaggttcgctgaggtagctg
gcatcactgtgtgcagcaagtatcatgttgctggcgtgataagtgatgac
ggcatcttcttgtgttgctaggtagtctaggagttgtagagtgtgtgata
aggtgtcttgcgtagggctggcagattgcaatgcaatggcgctgacggaa
cagagtaaggttgggtcaatgacaatgccgagaaagaaaaatttgccaca
gacttgttgtacaaacatcttgccctttctgtctagggggcgagattttg
gtgccttggtggcatccagttttttggcaccatatatgatgggtttggta
ggaaatggcaagtgttagggtgccatgggacgtatgtgctggaagagttt
gagtgctttggtgatgttgcctggcattgagaggtggaccttcttgttag
tgtagtcccaatctagtgtgattctgatgtatgaatttcctgtccagtca
tgctgagggggaataggattcaataacggatcgtaagtgaagtgcatgtt
ctttgccaacatacttgaccccgaagtaatctactactagagtgaaccag
atgagacaccaattgtgtttccaaatccCAGAGACTATCAGTTCAATCGt
agtactgacccccttttgtataaaaaataacaattcccacatttctttcg
accgatcataatttttttcacaggggtcggaggcaaatttgacaagaaat
acttcaatttgttgactagcaaggatcattttgataaatgatacaagggg
tgtatgacatcatcttcccttgtgaaaatgcactcaaagcttgatgactg
caaaaatacgcaacaatttcttgaccgaacgatgttacatccccaatatc
tttgtcggcccggcaaataatcgcaacacattaatgccattttacaccaa
gatgactaggaacaagtctgagttgaggggcctagtgcagaaggctgaaa
tggccaagcaggaccacccaactctcagcatcctggcagctctgagttga
aaaaattcaccaagcaagaggatcaagttcgcactgtgtgtctgctgggg
gtttctccgtccacccacaattaacaaactaatacctgccatgctggtat
cttataattttcaagtgcaggggccagataggatagtgaatgctgcaggc
atcaatcatgcaacaatcatccatggatcgatatctgaccaaatgcagct
gcttgatgtgttttctactcccaaatcaacaatggatcccatgggttgtt
gataattctcattcactttgcttgcatggtataggatggttaataataca
agcaataattctcatgtaattgtaataattcaaagtatagatgattacat
taagaactgattaggtaccaattaaaatccacaaacttattctctcacac
aatatactttgataaaatgcaccaaccaatcaagtattgaaagatatccc
agctgcacaagcaacaacccttacaaaacctagccttagctgacagatcg
tctgtcaaattttgttgattgttgagtcttgcaatttttccatgcaaagc
aacaaacaagtcatcttattactaatacacagcggaggagaggaagcaaa
aaagaaatcagggagctgcaaaaaaggaaagagtctgcaggaaAGATGCT
TGATGTTGAGAGGAAGGCAAAGAAATTTTATTGCAAACAAAATCATTGCA
AACTTACAACATTGCAGAGTTGAGAGTGTTGCTGATTTGTTATCGAGTCA
AGGGACTTAGCGGGATGAAAAAGGATGCAATGGCTGAAAAGTGGATGGAA
ATACTACaaagtcatgaagttgcactgatttgcataaaatggagtgcaaa
tgatgaagtaaacttgcctcaactcacatctaagccaatcactttagctg
acacagcactggagaggcatcagcaggttataaaaagacagctaaaaatg
ttgttactaaaatgccacaggaggaaaaggaagatttgaggaagacgttg
gaaaaatggatgaaatggaggaggaagaccactcacatttaattttggtc
ttgcccaaattggatggcaaaaagtcgcaatcaaagcctgatgaacagtc
cacccaggacagcacagaaaagaacaacattgaaggcaccaatgaggtga
tgatttagtgtaataaaggaggtgataaacactaaaaaacttacatttcc
tgaaatgccatgttccctcctactcctcgtgaactctgtgatgtaacaaa
atttgctctgcagaaatggtgcgattcctcgtaaaatacggggaatctgg
ccaaattgcaatgagggcaatcacagcggtcttggtgttgcaatgatctt
tgccatgatcaaggtgatccggtggcagaaatcctcatggtgtggaagag
tagtgttgcaattttattttcatgtgttaTcttagtttcacatgtcctgg
acatgtcctggacgtgtccttggacatgtcctatgtccttaatttttcca
ggacgtgagttttttgtggacgcgaggacatacatcagtgttgagtccca
tgtccatcccgtgtcctcagaaattttgactcacatacattacataacag
ttactaggcacatgcaaagttattttaagtatttttgaactctaagcctt
atggattgcacttaaatgaatgtgatatgcatgcaactgctgccactgtc
agaatagttcacttgaaagcatcaaaaaacgacccataaatgaggtaaac
actccatgtcctctcatgtcctgtcatgtcctctgtgtctaaaatttcat
gtcctgtgtcctcgtttgaaaacactaaaaagacaagatgtcctggacgt
gtcctggacgtgtcctggacgtgtcctggacgtgtccaagacatgtcctg
cacggtgtctttttcaacaatttttggacgcggacgcagcagacatgtga
aactaagtgtgttatgtagaatctggtatgttgtacgtacaaacgccaga
tgtaacgcgtcagttctacaattaaactggtagcatactttcgtgatacc
catgtttgttgggtcatttttcaaggagcttgttggcattgcggcccttg
tgtggaagtccatgcatgctgagtatgatcttgatgtagatgcagttgtt
ggattcaacgaggtcacggagtttgtattcaatgatgatttcttcaggga
tgtcatggatgctcatacagatgtattctggtcctttgagaggggtgtta
agatagaaatttgagatatccatggtcatgaacctggtgcctatggttga
gatgacactgttaaagagcattttagccgcaagcatgtcagtggtggggg
tggcaacttcaccaaggtagtaaatttggttgccacctaccatgagcaag
tacaattgggttctttcttgtcagggtagatcttgcagacaaattgtctg
tatgcgatgtctttttggtggtaccgaaggatgtctttcttttgtatgaa
gcggggggtcttgtttcctttgacgcggccaccaactccattggtgaggt
ggccaaatttgttagcagatgatatggaccagtcagcttgatagtcaggg
tggtgaatgagctggcggtacgtgaggagcttctcagaggtcttgtctat
tacgccaagcgctcagtgtacctctttatcaatcttggccaggcatgttg
ataagcaaggagaaggtttggggatgcTAACCCTAacctaaagcagcttt
ccgatttatttctaccagcgattggtacttttttacaagaaaacagactt
ctcagtatgtcttagaattgatatcaatcatagtagtggctataactgca
ttacttagtagctaaaaaaatgttaaccggtggcataccggaagtgcaca
ggagggtaaccagaagtgtacgggaaggataccggagtgtacgggaagga
taccggagtgtacgggagggttaccagagtatacgagagggttactggag
ttcgcacaagagttacttgatttgcccaaaaagagattcctacttatggg
agggatctaagagtataccagtgggctaccggaggtaggtaggttacagg
tggaagctagcttaggcttactaattatgctgcacctacctgcctacagt
agcccctcacattgcccaccaccccgagccccccccaaatgccacatatg
gcaaaatttcagccccaacagcttgctccttgagtccactgtgatgctcc
actcaaacctactgtgcctcctctaccacaccatggcatcgtccacatca
accaaagggtgaccatgcatcatggcaatgggccactcaaccagtagtgt
catcaaacatgttccaaacgtcaacgtcaatcataagtcaccattgcaac
ccttgtggaaaggaaacagatgtttcatgtctataatcagtcaccatcat
tgccctcgtggttaggaagcaggggtttgttgcacttcgtgcaattcttg
tcaagaagagaatcagccttcccagtctCTGAGATGGACGGTTGAGCTTG
GTAGGATTGACATGATGGCAGAAGTGTCAATGCTGATATCCCACTTAGCA
ATGCCCAGGGAAGGTCATTTGGAAGATATCTTTCACATCTATGCCTACCT
GAAGCAGAAGTACAACTCGAGGTTTGCTTTTTATCCTACCTACCCATCCA
TCGACATGAGTGATTTCAAGGAGTGTGATTGGAAACCATTCTATAGTGAT
GTAACAGAAGCCATACCTCCAAATGCACCAGAGCCAAGAAGCAAGGACAT
GTATCTGCGAGTATTTGTAGAGAGTGACCATACCGGAGACTTTGTAGATA
GTGACCATACAGGAGACAAGCTGACAAGGTGTTCAAGGACTGGATTCATG
ATCTTTTTGACAATGGAAATGAAGGGGAGGGCAATAGATGAATATCAGGT
GTGATGAAGATTtagttctgagtgaggaccaatgtggtgctggccatttt
gaacataaaaaataactgacattttttctactcgcaaaacataccaattt
ctaggaggatctatggaatatcattatgtcaaagaaggtgtctgggagat
ctattgtgatggtgctgtctggatggatggatgttctgtagagctggact
taagctcttcagaacagccctaaggggtctacaatgggtaaaagtcaggc
aagataactgacataatactgatggtccatgaattttggctggTACTGCC
AAGTATTTTAAATTTCAAAGGAACCAACCTACAACAACCAACTTACAGCA
ACCAATGGTACCATACTTTATGGTAGCCTTATGGTATTGTACAATGTGCC
TGCTTGCATGtgttaggctaaaagctaggtagtttgggattgcctggcaa
tcgcaactctgtctctgcaattccttgtccgtgaaaactttgtgttagat
ttgcattcttgctgggaatatgtagaacaattctttgtcaacggtcttta
ttacaaataaaaagggagaaaccagcaaggttggtagcatatttctacaa
agttggcgacataacgcatctgactgacaattgtcatggtatgtactaat
ccctacgtagcaccatatctttcgttgatattcttcttcttgagcctgtg
tgacctaagaacaattcctcagatattgctatcttgagtaaatagacaca
aatttacaattcctaggaaattgtaataatgaaatcagataattattaca
attcctaaggaattgtattttcctgaaatttgcaatggcttaattctttc
gtcctactattttgatgccactcagtcatgtcaaactctactgaattgat
accaaactgagtggccttgcagaaatcccgggctaatccacttttcccaa
gaaattgcaaatttgaaaaggcaaatcctgtgctaagttttcatgcacaa
gaaatcgcaaagaccatgttgcgattaccaggcaattccaatttaccaag
cttttggcctaacaCATGCTTCTGCGATGACTAATTAGTTGTTGGTGGGG
TATCATTTCGTCAGTCATTGTCTGTTAGCGCCCACACTATACCACATCAG
CATGCCCTAATActgtatatacaagattataagtactacaaatgtcaaaa
gatacatttggattgtacttgtaatacatctgaagttagagtttttaaca
cggtgacaatttgttggtatcctgccgatttgctctaattaattttttgt
agcatatggtaccttcttcccgccaggtctgatccccaaatcagggctta
ctgccttcaacagttgtcattccacactcactgcccacttttttATTgtg
ccattcacatgcattcactcaacctcccgatgaactgttctgagtttaaa
ttacccacccttcttctctccttctttggtgctgtcttgatttagagaaa
tgttgaagaaggcagcaatgcattgacctcttgtcattccttgcaatgac
attgtttttgttgctgttttggtgtgtcataactgttgagatatggtgtc
aatgttgcctgttcgtcatgacctccatccaggaattgacgatgtacatc
cagtcctttgcgtcatcatacaggaatctggccttccgaacacagacctc
atacgtcttctgtctggcacagaaggcactcctttcaaatcagaactcac
tcctcatgaagcggaaattgttccccaagttgaTGTACCAAATGTGACGC
AAAAGGAAGTGTccttgcttcaatccttctctgttaaggagaagcgctag
tacgtcctcaccatcgacactctcattgcaacaggtgcttctcattgcca
agcgtgcgcgatggttaatctcccacataactactatccgcgcttcaaga
aagttatgtcaaaaatagacaatcttgagaacaacgacgggtttgttcca
ttcaaaacgaacagaaccgcccgtaagatccatccgggccgtcccagtct
cctataggagattcacaaagacttgtcccgctttgtgttcaaaatctatc
agcgcgggatacaggtaagtacctggatgatccgacaagaggcatcctgc
ttgcttccctggttctgtaatgaatccatggaagcaaagaagagggtggt
gacccgcttcacccagacgatgggcttaacccaccgcgctgctatgcaca
cagcgcagatgcctccggcgagaccaaagaagaatctccacatttcatca
aaatgatgaagaagctcgttgactatgatccatgtgacataatcaacatg
gatcagtcactgatctcgtactcttttcatttgagtagaacccttgaggt
gaaggggacgaagacagtacatgtccgctcttccacggccaacatgtaaa
gggtaactcttgccgtaattgtcaacgccatcaggaagatgctatcgccc
atgcctcccttcaagggTGCGATGAACGGACGCATCGCAAACCGCGAATT
TGGTGGGTACCCGGATCGTGGCCATTATGCCTGCCAGAAGAAAGCGTGGA
TGGACGAGGAAATTATGCACAAGTGGATCGACCTCGTTTTGATTCCGTGG
AGGGAAACAACCATGCCCAAAGTTGTTCCTCTTCTCATTCTAGACGTGTA
CAGCATCCACATgatgggaactgtggtgaatcgcgctcaatccctgggga
tcgaggtgatcaatgtacccccaggatgcatatatttgtgccaactgatt
gacgtagggatcaacaaggtcatcaaatgtgggatgcgagagaaatggga
ggattggatgctagagggagatgggattgtagatggagtggcgaaggagc
caacggggaagttggtcgctgaatggcttgttgatgtttacaataacatt
tcaggtaaaacagtacgaaacgcttggatgaaagaagggtttgaatggtt
ttgatcaatcattatttactaagcatataagttttgttaaccaattagga
attattttaattactattATTGATTGAATTGAAACGATTGAATTCAaacg
gtcatacaactcgcttgtatgcatagccacgattgtggtgaaacagacgc
cgcatggagcggttcacatcatcgcatccaaacacttcggagacgcatac
cgtacatccatctagccgacgtccattctccccggtcacaaattcacacg
caacagcacagacccaacatccatctgagccatcatcgttgatggtgtaa
catgatactttatgtggcaccatcatccgcaaacggagcagcatgctgac
cctgcagtcttgttgattcaagaccagcaagtttccacacccaaatggat
gcaatacgcaactgcgtccattatcacagggcaaacagctgacgagaaca
atttgtaccatcgctattACAAtgtagtaagttttgcgacaaattggcat
aactcaacaaccagccagagttacggggagccaaacatattggcgtattg
ctggtatcaaggagaaactaacggggtggTTTCCAAactacccactgtac
agtggcttcactttcccagaaactcctttccacttcaagcagccctcaca
tgcgttgtcttgggcattatcaagattcaagaaggacaggcttggcaatg
catgggtgggtagtctaccatcatttcttaggtttgTTGGAGTAACAAGA
GTTGACCCAACAAACTTGAGAATAACTTCCTTCTCCAACCACAGGAGATC
TTCACTTGAAGATGCCTTTTCTCAGATGTTACCTTCTATGACATCATTGA
TCCCACAGTCATTCCTACCACCAACTACATGCAATGCTCTGACTCATTAT
ACACCCAATGCGTTAACACTTTCAAGACTACACAAGACTACCAAATGTCC
TCTAATTCCACATATATGCCTAACCAAAAATGTATTGACAGTACATCTGA
GGATGTCAGCTTTCATCACTGCCCGTTCTTGTCAAGTAAGAAGCACTCTT
TGGGCAATTCGTTCATCCAGTTGGAGAAAAAATTCAAGTACCTGAAGGAC
AATACTTACACAGACATTGGTATGTGCATGACTTCTTTTTGACTCCATTT
TCACATCATCAAATGCTCACACTCAAATTGGACACAGATAAACTAGTGCA
TCTTGCCTTAAATCACACATCAGTTCAAGTTTTCAAGAACAAAGTTGTAT
CTGTGTGCTCAGGTCAATCTGAAACAGAAATGCAATCTCAGAAGAATCTT
TGCATCTGTCTTGACAGGAACAAGAATTCCTTGTTTGCAAGCAAGTTCAT
CTACAAGTATTCTCCCCAACCCAAGGGATCTAATGTTCTCCTACATTATT
TTGATATGTCCAATGGGCTACTTCAGCTCCTAAATACCCTATCCTCCAGG
TGCCACTTGCCAATAATTGTTTTATTCCAACACCCCTCCCCATCACCTGA
GAAGACATCGAGGAATGCAATTGCCGCAGCCTCCAAGGATTGCATGCATG
CTCTAGTATCTGGTTATATTGAGGAGATTCACTTTGTTTTTGATTACAAT
CCATCTAAATGTACTTGGTCTGGTGACAAGTTGCAGGCTCTCGCTCATTC
TCTCTGTGAACAACACATCATTGACAATACATGTACACCTCACACCCTCA
CGATTGCAGAAAACAGTGATGAAACTGTTTGTCATCCCATGTTTGGAGTT
GTTAATAGAAGAGGATGGGCATCAATGAAGAAAGGATATGAGATGGCTTT
TGTAATAAGTAAAAATAAAAATAACGCTTAGATTTATCAATGCATATAAT
AGGTGTTGTAAACTCGTTGAACATTGCCTTCATATGTATCTTGGGTCAGT
GCTACATACTTTCGTTTCTGTTGTCTTTGGTTCTTGCACTCCTTTTTGGA
CAGCTCAATGCTGCACCATGAATTAAATTGTTTTAGATGTACTTCTAGAT
TCTGTATTGCTTCGGGTCCTATTTTGTCAGCTAGAGCATAGCTCGTTTCT
ACCAGAGATCTTAATGCTGACCTTGATGATACAACAGGAATAGAACTTGG
TAGAGAACTGTTTGATATTGCAGTATCAAAGGCAACCATTGATGACTCCG
GAGTAAGGTTCTGGAGTTCTTGGAGCATGGTTTCAAAAACATCATTTACT
TCTGCATTGTCATCATCAGTAGATGTTGGTACATAAGAGGTCACAAACAT
GCCATCGATCATTTCCAAATCAATGCCATCTTTGCTGTAGTTAATGAGAC
GGTCTATTGCTGGCATGACTTCATCTTTTTGGAGGATTTCAATGCAATTA
CGAATTTTTTTTTGGAGCCTAGGACCATTCACATCGCTACAAAGTAACAT
GTGAAACATTTGTTGCACATTGCTGGGAGTGGAATTCTTGTAAGAATAAT
ACAACACATCTGTCCGATATCTTGCAGCAACATCATGATGAGTGAATCCA
TCAAATGTTTCTCCTCTGGCATCATATATGAACTTTGCAACACACACGCT
GTGCTCACAAAATATCCCCCTTGATTGGAAGTGGAAGCAACTACATTCCA
TGATTCCATTGTCCAAGACTGTAACTTCTCTGATTCGACAGAACTTTGGT
AGGGGAACATCCTTTTGTTGTGAATGGTGCTCTCAAGTTCTGCAGCCTTG
ATATGAGACTGAAAGTTTAATGTTTGCGCTGCAGCATCCATATTCATTGT
TGGTTTAATTGGTGCTGAGTGGTTCTTTTGTCCAAAGTTTGTTCCCTGGG
AGGAATGAAATGATGCATCCAACATCGGCACATGATTTTTTTCATGATAA
TTGTGCAAAGTCAGAAAAAGGACCTTACCTCATGAGCTGTTGAATGGGAA
GTATCGAAATGTCTCACTGATCGTCTCAGGTAATGGCAATACAAACACTC
ATAAACAAATATATGCTTCTGCAAAAATCTCAACATAGCTATCACTACAA
ACATTTTACCCTCAGCGGCTGACAGAAATGATGGCAAACATAGAAGATTG
AAGTAACAAAAACTTGGAAATCTTGTATTCCTCCTCTGTTTCCACATAAC
CTGGTCTCATCCAACTGTACACCCACAACTTCACCCTGCGGATGACATCT
CGCCATCTAGCTCTATTACTTTTATCCTTCATTCCTTGGTGAACTATGAA
AAAAGAATAAGAGGTTAGTCAAGTGGATCTCTCTACATTGATAAGGTGTG
ATATATGATGAAAGGACTTGCCTATGTGCATTGACAAATATTGACAGCAG
TGACTGGATAATCTCATGTTGTTGCTGAGGATCGCCATCCTTCATGATAA
ATCTTACTCTGTTCCTCAGCCATTTTGGTATTAGCTTTGGGACTGCATGT
TGAAATACCCATCTAAAGCTAATTCGCTATTCATTTGGAATCCATACCCA
CATAAAAACAACTTGTTTATTGATTGATGTCCTGCATGAAAATGTCAAAA
GAGAAAATCCTTTGTTGTTTGAGTATGAGATAACATCACACCAGATTACT
TCAGGACAGAGCTTGAAAAAAATCTAAATGCAGGAAGGAATATCCATGCA
ATTGAAATGAAGAGGTATTGTGACCTGGAAATGGTTCTATCTTTCCTAGA
TTTCTGAGCCATTTCATGTATGGGAGCAAGGGATGGAATGTCCAAAATGT
CCTCATTTAAAATTTTACCAGATTCACAGTCCTTGCTAGTTGAAATTGTC
ACATAGTCATGCAACAAACTGGCTGCTAACTTGTTGTAGTGCAACTTCTT
AGTTGTTCTGATGGTGAACACATTTATGGGGATGTCACATAATGTTGTAT
AGGCCACCTTTTCTGAGTCTTGAAAATTCTGAAGCAGGGACTGGATATCA
TCATCAAGGCGCAGCTTTCCGTTGGACTTGCAGTTGACGTATGTCATTTT
TAGTGAGTCAACGAATCTTCCAAACTTCTTAACGATATAATTCCTACCAG
CCGCCTTGTTACAAGCAGATTCCATGACATGGTTGACATCTTCTTTCTGT
GCTTCAGTCAGCAATCTTGTTGATAGAGGAATAACACTGGAATCAAACTT
TGGATGAAACTGATGAAACTGGTTGCCAGAGCGGCACTCAAGATTAACAA
AGAATCCATGTTTATCCCACTTTACATCAAAACGAAAAGGACACCTATGT
TCTCTATTGGAGATGTTTCTTCTTCTGGGTTTAGATTTGCCATCAATCCT
CCTGTTCTCCTTATCATTGCCAATAAGAGTAGTATTCCTGTATTTGTTGT
CATCTGTTAATTGCATGGCTTTTGATTTGAAGTCTCTGTAAGAATGAGAA
CACAATAATGAGTGTCTATCTCCTCCGCCATTAGCTACAATAGTGTGTCC
TGCTTCATGAGCTGATCTCATCAAATCTTTTTCAAGCACATCCAAGACTT
GATATCTCCACATCCACTCAACTTCTGATCAGTGGGGGGAGGATACAATG
CCGAGCTAAAATATAGTCTCTTTGTGGGATATTTTGCCCCTCCAAGGTAT
TCACAAATATCCACCAGTTCTGGGTCATTGTTTTCCATCACTTTTGTGAT
GTCTTCCCCATCCAACATGGCATGCACTTTGAAAGGAAGAGAGCCTTGCC
AAGGGTTGTTGAGATTAGGAACAGTCTCGTCAATAAGATTCTGTAGATTG
CAGGTGAACTCATTTATTCCACACACCAAATTTGGTACAACCAATTCATT
GGAATCCATAGAGCCAAATGTACGGGATAAAACAGATTGCATGATGCTGG
TTGGTGGTCCGGTAGAATGAGCTGCAGAACATTTATTACTATTATTACTG
CATGTTGTGCTATCAATGACATATGGTGCTTTTGTTGGGGCATTACAGTG
GTTGCACGTCATTGTGGGTGTAATAGAGCCAACAGAATGCGTACTGGACA
GAGATGAGATCAATTGGGTGACATTGGATACATCGGATTCCATGGTAACA
GATTCTCCAAAGGAAGACACATGGGTGATCTTTGATGCAGTATTGGGTGC
AATGCAGCGTGTTTGAATGACATTCCGTGCAATAGATTCAATGCTAAGAG
CTGTGCTAGGTTCGCTAGGAGCAATGGGAGACATATTGGGGAGATCTGGC
TTGGTATTGGGTGGCACAGAGCTGCGCAAGTCAGTGTGATTTTGTGCATC
GGAATCCAAGGAAACAGCAGTAAAAAGGTCACTAGGAGTAAGCGAAGACA
TGTTGATGACAGCGGATGCGTGGAAACAAATTAGTGATCAATAGGAGCAG
CGGAGGGGGCAGAAGCGTCAATGTTGTGGACTTAAATTACATGGGGGGGG
AGAAACAAATGAGCATTGGTATTAGGACCGCACCATAGTTTTCATCTGAA
AATAAAATTATGTGTGTCCATCGGATTCGATAAGATATCAGCTGGATATT
AACGGACGACTGACAGAAGATTAATGAAGAAGAATAAAGACTAAGACtat
gtccggctttcttgcaaaatcagatcctcacaaattaggttgtacagtct
tATATAtgttagtagccgtttgtagacccccccgtctatagaccccacct
cacagtctatagacccccctgtagtctatagactccacgaaattaaccaa
aaaaccgtttgtagaccccccccctgtctatagactctgaggggggggct
ctatagactatcacatgatagtctatcgaccccctcatgacagtctatag
cctcatcgaaaaaggtggtgtgagtctatagactgtaacaactagtctat
agacccctgccccccttatcgatgagtctatagactgtttgtgactggca
cttgtgaacagaggaagggtctatagacccttgtatgtaaaattgctcac
tagtctatagactatcttcgcaagggcgatagtttatagacttatcaata
agtcccttgtgatagtctattgactccatgatcaaaaaaatacaagtcta
tctccttacgggacagaattaaacacgcaattgcctgttttaaaaaatga
gtttatttaaaggtagatgtattacttactatctacagaaaccattatat
tgattgttatattttgtggatgacagtaatgtaagaatggcaagaaagtg
gcgaccacagtgtagcatgaggaaagcatgaagaggttggaaccatgacg
atgggcggaagttcagcttcttggggcatctcaagggatagtgacgcgta
aaaattgttttttcacacctccATGTTaattttcaaataacaccaaggtg
atatttttcgaactcctaacatgtgtctctcgtgcaaaatttcccgcaaa
ataaaataccctcttccaagacctacgataatttagcgtgcgaaatatta
ctaaagtgttactgtgagtaacatttaataccaaaaaattgcttacaaat
taaatagcctcacgcgtaaaagtatctgaaataacaccatatcttgacgt
aaagatttttttgctaattatgtgacttttagtacccctacttaagtaca
ttatatttgtaataagtactcgacttcctgtatgtaaaatgtgcatgttt
gcatgcctgcatattaatgtgcaggtatctcccccccagggggacaatac
ccattatcaatgatgtctattgttatactggcagtgcctgtgtatgaata
ggccgtttttgattataaacagtaagtgccttttaatatatgggcatgtg
tagatgggtcataacctatccttgcatatacaggcagcctgtgtataaac
gggtatcaatcccatcccatccctgcctacctttatgtatgcagacacca
aaaatttgccctaaattctgcccatttataataaatgttccctcaccagc
atggtttacaggtagtcataatctgtatctgcccatatttctgaaggcgc
cttatgtttagaaatggacactgatcatcccccctcatacctgccagttt
atacatatacagaaacaagaaattgaccaccttctctgtccacatatata
cagcatccagccaatagattagtgttgtctgagtcttcaaagaattttta
gccagggcgaatcaaatttcatgattccttagtagaggctgatcaaactc
atttttacaccacaaacttttctagtaatgccatggggttgtctaatcat
tcagtgagcctgccagacattttcattttgatggtcgggtcactctatgt
ttgttcggaaatgctttggccatttttttctagactacaatctttctaca
tactgtacatgcctgtgtatatatggccgtgtcagtatatttacagcgac
gtttcaaatatgggtaccaacatcataacttctttcacattctcaacaca
caccagcagacatcatcatctatcatgagaggccatcactctcattaatg
ttttcaccatccaaacacaaaaggacaatcacgacaagtttgtattattg
gcatctggcgtttctatcatttcctctgctgcaagaattaatttgcttgt
caactacaattatcataccaacacgttatcccctccatacatatatatgc
tagtaacgatatgtatattatacaagtgtgtctactgggcatgccagtat
gtatatctgaacgctggtatggtaggcatcttgaatcttgcaccttgata
ctgacacttagcaggtaaaattgtacattatagcatgctaatgtgtatac
tgtataccacgcatgtatcatgacatagtcttgtgttgccatccaaaaaa
ttaccccattgtggccccaagatccactctgatgccaccaatcttgcccc
ccactgtttttatcatacaccatcacgggctgaaagcacaacatatgccc
ctccacccacctgacttttttctacatttttgaatcataatttccaattt
aaaagttgcacaccctcatagggaaagggatccatgtctgtgagcacagg
gttcattcaaaaattttccatctttttcattcatattttgagtgccagtc
ttcaatttaattcttactctccccccatggaatctacactgcacatctct
tttctgattatagaactgcctcctgccccctccccattctggaggtgagg
aataatgagtttgtcttttgttgttttagctattaggtgatagcttatgt
tgtattgaactattatccatttggcttactacattgagacttcccttagt
ctatgagtattctgtcactgtatttcagcagcaagatcttaggacctcta
gcccaacagttgcaagcaagacctttaagttgtgacattgtagcagtcct
tataactagattgtttttgacacgtagtaggtgcctcttgttttcatgtt
gttcgcgatacctattattgtTggagtttttattattatttaaatgcgcg
tttttgagacttagaaggtaattttcggtgtcattcaaagtaacattttt
atttcacaccttcatggtaTGGTAGAGAGGAGGCAGAGAGGCAGAAAGCT
GCAGAAAGTCAGATGGGCGACAGCCATAATCGTCACCCAACGAAGGGCCA
TCTTCCTGGAGACCAAAGTCTCCTCTAACACTGCCACATTCAGACCCAAG
TTTCCCTTGATAGTAATTGTTTCTCAAGGTTTCTCACCATGATGCATCAG
AAGAAGTCATCGACCGATTCCAAGGACAAATCGACCACGAAACCGCGGAC
CTCCTCCAACCAAGAAACGAGCGACGACGATCATTCGGCATCATCGATAT
CCAACGACACCTTCGCATCACGAAGTTACCTCCGCAACAGTCTGGCATCC
GATCCATGGAATTCAGCCAGTCCCTCCAAACCGCAAAACGAATGCGAATC
GCCACACGATCAAACGCCATCTCTGCCTCCGATGCACTCCAATAGAAAGT
CTCACAGGCCTTGTTCAAAAAACACGTCACGGAAATCGCGTCCGGACTGG
CATGCCAGTTACGTGGATTTGCCGCAGGTGCGTGAGTCCATGATTGCGAG
TATTTCCAAAGATGTTGTGGGGATGATGGAATCGGACGAGGATTCGAACG
AATGTTTGCAACAACAGCATCCACGGCATACGGAAAAATGCGTCAATAAA
CAAACGGAGCCAAGAGGAAATCGACACCAGAAATTACGGAATCATTCAAC
CACAAAGCCAGCCAAGACCAAAACAAACAATATTCTCCCATCCACACAAT
TACTAAGCAGTCTCGGACTAGATTCTTCCTCAAGAGAACAAGAAGAACGG
AATAACACTCGTCCGTCCTCTCTCTTGGGCGCCTTATGGGATCAATCTGC
CCCTACAAACAATCCCATCATTGATCATTACGACGATGAAAATATCTGTG
AAAGTGGGGCGATGGCTTTGGTTCGATGTATGAATGGTGATGTGAGATTT
ACTGAAGGGGGTCAAATTAGCAATCATCGGCCGTGTTATTGCATTTTTAA
GACAATGAATTTGAGATTGTTCTTGAGGTGTGTAATAATTTTGTTGATCA
TTGTTTCGTTGGCAGTGGCGATTCCTGTTTCACTGTGGCGTTATGGGGCA
TCGCGCGTCGAAAACGATCAGAATGCAAATACGACCATTTTGAGCGGAGA
ATTTCCAATATCAACTTCAACTATAGATGCGAATGGAGGCATGTCCGAAA
GCGACAAATTGCCATTGGCAGAAGAAATCATTCGTGTATGTCGACCCAAT
GGATATGACGAGGATATCGAGACATGTCGGAAACACTGCCATTCGAAAGA
ATGTTGCTTCATGGATCTCGATGACGAACAAGGAGGAAATGTTGTTGGTA
TATCTGGTATAACTCTGACCTCATTTAATAAAAATGCAGGTGAGATAGTG
CAGTATTGTGGAGATGATCCATGGGAGGATTGCTTGATGTTTGCGGGTTG
CAAACCGTATTTTTCCTCGAGATGAGTTCACCGTTTGTTCATTACTTTGT
TATCTTGGGTCTAGTAGCCTAGTTTTCAAAGGAACTCTAGCCTAAGAAGG
ATTCTAATCTCACCAATTGAAAAGTAATACATGTTTGGACTTAATACATG
TTTGGACTTACGTCATTCTTAACAGATATGAATAATAAACATTAACAAAC
TTGCTTCACATTCTTTGTACAGACATGCAAGAAAACATAAATATTCAGGA
TAGGAAGCAACAACATACAACGTGCTCTCTATCCCTCAATACCATATCCA
AAACCATTCACGATCGAATCCTTCATGCAATGCTTCGTCGCGCCTTTCAT
CTGGACTTGCGTTTTGTCCCGGGCCTGCTGTAGCACTGGCTCGGAGAGAC
TCAAAGTCCGCCATGGAATGGAGACGTCGGATTGTGGTGTCAACTGACTC
GTTCTGTGGATTGTCTCCCTTACCTCCAGGGAATGGATCAGTCTGAGAAA
TTAGATTTTGAATAACGACGGGATCAGTGTTGCTCCGTGGGCGATTCGCT
TGGCCCTTGACATGGTGAGACCTGTGAGTTCCAGAGTGGATCGGATTGTA
TGAAACGTCAAAAACTCTTTCGCTCATATGAAGTTCAAGCGGCTTGGACG
ATTGTTCGGTGGCAGGTTCTGGTTTTGATGGTTCGTTAGTGGTGGTGATG
TCTGGATATTTTTTATTTGGTGAGGTCTGATGGTTGGGACTAGGGGACAT
CAAATCAAACAAGTCTACGCTGCCACGACGGCGAAATATAGGAGGAACTA
ATGGAAGCTCCATAGCTATGGCTTCAGGCGACCAGGGCGGATGACGAGCT
GGAAGGTTTTCTTTTCTTTGTCCTACAACACCGCCGTTATGCAACGATTT
TTCGCTTTCATCCAAAAAAAGACCACGGTTCGATGGATCGACTTCATCGC
TGCTGTGATGAGATTCACCAAGCTGTGGATTTTCCAAATCGCGAAATATA
TTTGAAGAATTGTCGTGTATCGGAGACTGAAATGATTCTCCACTGTCACC
GTGAGGCCTGGGTGCTTGATGCGCTGCAGCTTCTTCTGGGTTAGAAGTCT
CCGTTTCTTCTGAGGCTTGTTCCGCCAGTATAATTTTGGTCAATTCCTGT
GAGCACAGAGTTGGTTTTTAGTGTACGGAGTGAACGGTTAGAAAACTCAG
GAACATTATAGTTGCGTACTCACCTGCCTTGCATACATAGCAGTCCCTAT
AAGTCCCATGACACCCAATCCAATTCCTAATCCAAGAACAACACCTTTCC
GAATACTATCCCTATCAAATTCATCTTTTCCATCGACCCCCCTGTTATTG
ATTGTCCCAAATGTTGCTCCGACAAAAATTGTCCACAACAGTCCCGGAGT
GATTCCAATACTATCAATGCAATCGGGAAACACATGAAGACAAGTGAGCA
TATATACCGCAAACCAAATCAATAAAATGACACACTGACACCAAATGCAT
GTCTCACCAAGTAGCACGCCAATAATCACGAAACGACACCGCGGTAATCC
CCCCAATATAATTCAATGCATTAAACGGCATTGCAGGACTCAATCGAAGC
AAGAGAAACAACCGAAAGCCCATGGTGGCAAACGCACGATCGACCGCCCT
CACAATAGGATACCGATTCGAAAACTTTTGTATGAGTTGACGCATGAGGT
ACCGGCTCCGTGCAAAGCAAACCGCCGCACCGAGAAGGCTGCCGGCGTAG
CAGACGAAGAATGCGGCCGTGATGCCCACGCCTAGCCCATACAGATCGAT
GTAGACGTATCCGGCTCCGAGGGCGAGTAGGGAGACGGGGAAGAAGCATA
GACTGGCCGTCAGTATGATCCCGATGAATGCCATTCCTCCCGCTACGGGA
TTGTTGGCCAACCAATCCAATGTTCCTTCGAGCCATACATTTAGATATTT
ATGCAGTATGAGCAAATCCAACAGGGTGAAGGTAATGGTGACAATCATGA
AAAGGATAATGACAGAACGGCATACAAGTCTTCGATGACGGGGATCCATT
CTCGACTGGCATCGAGGGAAGCATGGTCGCAGGCACGATGGTCCATCGAC
GTGAGGTCGACATATCCGTCGGAGGATCTTCATGAATATATCTGAGCAAA
TACAGTAACGGTAGGGAGCGATTTCGGGAATGGGGTAGAGATTGTCATCT
TCCCAATTGGCCGTGGTGGCTTGTGTAGTCAAGGTAGACCTTTTGCCATC
ttgttgttgttgttgctgctgctgctgttcgttctccattgattccttca
gtttcaatgcgtgttttggatgttggtgttgttgctgctgttgCGTAGGA
CTCTGCTCGGTTGCACCTGCAATGGTATGCCGCCGAATGGGTCTCAACGA
CCCCATTGCCAACTCCTCCAAAACGTCATCACAGTTGGTATGCTCTCGAT
GATGTTGGTAATGATTCTCATCGAAATACAAATCATTCCCCCAAAAGAAG
GAATCCTGCTGCAATTCCATCACGTTATTGTCCTCTTCGTCGGGATCGTA
ATCTTTGATGGGACTGCCAACCATTGACATAGGCGATGCCGTCCTGCTGA
GGGGGGAATGGAAGGGGTTCAACGGCGAAACGCCACAGCCGGATGCCAAG
TGCGTGACGGATTTACTCCGTTGTCTCGTCGGCGTGGAGGGCGACGCCGG
TCCATCTTGCATTATGAATGAATCCGCATGTTGTGCATTCGTAGCCGTGG
CGAATGCTCCGTATTGGATTGTTGGAGATGCTGCCTCCTTGTGTGCATCG
GAGTTTGATGGACTGGAAGGTGTTGGAGACGAAGCAGAAGCTGCCGACGG
AGAAATTCTTGGTGTAAGCCTCGGTGTCGATGTGACGCATGAAGCGGCTG
CGGTGTCTTCTCCGTCGCCGTCGGTCTGGCTGGGATCGTCCATCCTGTTG
TGCGGGAAGGCTGGCTGTGATTCAAAGGCGGGCCGTGATCAAATGGGAAC
AAGAGAGAGGAATGAACAAACCTTCGCCAGACGACCTTCAGTATTATAGA
AAATCTGACAGGCAAAACTTACCAAACAACAAATTGGATGAATCAATCTC
AGCACATTGCGGCACTGCCCTGCGTATCGGGCAAGACGCTGCCTACAAAA
TACGACCGATGACTCACGAGGAGACGAGAGACTTCTCCGCAGTTGACAGA
GTTGCACGTCTTGCCCAAGTGCCCTCTCTACCTCTCTCAAACTCCTGGTG
TATTTGGAATGAAGCGAGCAATGATGATGAGAATCTTTATATACTGCTCA
CTGCCTTCTTCCTGATATTGAGTTGTGTTCTTTTCCGTCGTTGCTTCTCT
AACGCTAGGTATATGCAATATATTATATTTAGGCTGAAAGGAATACACAC
AAGTGAGTGGCAAGTCGGATGATAGGGTGTGATCTGGTGTGATGTTGTTT
TTCGCAGACTTTTACACGCTTGTCCTACGTCGGGTGACGTCGGCGTAGAC
GGAGCTTCTTCTGAATTCCCGGTTTCCAACCAAACCAAAAGTGGTTTCCA
GAACATGATGGCGTAGATACGAGCGTAGGAAGTGGCCGTTGGATTCGGGC
TACTGAGTGGCCCAACGGAATGTCGAATGGTGAATCATCGTTCTGTGTCG
ATCTTGGATGTTCAATGATTTCTTTTTGATACATGGCGCGTTTTAGATGC
ACTCATTTAACGATTACCCACCTATTTTAGGAAATTAAGAAATATGTAGG
TAGATGTCCTAGGTATTATGCAAGACATGTTGGGCTTTTCAGCAGTCTAA
AATTTGTAATGAATAATCATGGCAACATTCAAGACAATCACCACAAAGCT
GTAGATTCATTCATATGTCATGTATTTCAATTAATACAAGTATGATAGTT
TCAGCCAAACCAAGGTAACAAGCATTGCTGGTGCTCCGGTGGATCTCCAT
TTTGTACCAGGTTAACTTCGGCACTTAGTTGTATGACTGGGACATGATCA
AATCTATTTTCCCAGAAGATGGTGCAGACTGTCACTGAATTGACATTCCA
TTATCCAAGTGGCATGATGTTTGAAGAGGTATGTTGGTTGTATACCTCAC
ACGATGTGGTGTGGACTGGTAATTCGCTTTAGATTTTCAGGTGGCTGTAT
CTGCAGGTCCAGAAATATACTCTAATTTTCTTACCCCTGAGTTAACATAA
CTAGATATAGATGCCAATTCAAAGCATATCTACCATATAAACTGATTATA
TAAAGAACCACAATGTAAGAATCACTAAGCTAAATTTATCGAATGGTATG
CTCTTTTTTGTGTATGCATCGACAATCCTGGTCACGAGACTCATCTGACG
TGTGGTGATATTCTTTCTGATGCTAACATTCAGAGAATAAAATCTGCACT
GAGCATCTGTGTGATTGGACACATGAGGGTAATTTTACCTGAAAATGGTA
GCATACCCCTCACGAGAGTTAATCAAGTAAATAATATTGACACAGGTTAA
TTTTGTCGGAGTAACAAAGACAATAGACTGGATATAACAAGAACCAATGA
AGGAATCATCTGTATGTTAGTTGTTCTTATTATCAGGTGTATATGGTTGA
CATACTATATCATTATATTGCAATACTCATTTGAGATTCGCTGATACACA
GGCACAATGTGAAAAAGCATCTAGATGGTTGCGGTTGTTGAATAGGAACT
TCAATTATCAAGTAAATTAGCATTGGTGCATGGTTATGACATGTCTTTCG
TGGATGTTCACTCTAAGTGCATCCTTTGGCATCCACTTTACTGACCATGT
TTTTACCAAGATAAAAAACTCAGCTCAAATTTCTAGTTCAATCACAAATT
TTACACAATTCAGTGGTCACTTGAATTTTTAAACCTCTTAAAAAATTGAT
ATGATCTTGTAAGCACTCTTGAGATTCCCTCATTTTCTCTTTTGGTATTA
TTCCCATCTTCATCATTTTTTGAACATCAGAGGCACCACAATCACTCATC
CCCATATTCATTGCAATGATCATCCTTCCACATTAATTAATGGCCGATGA
CATTGCTGGGGTCGGCCATTTTTGATGCCTGCAACGTTAACACCTCTTCG
TGTATTTTTTCCCCTTACCCCCTTGTTTGGCTCTTGTGTTGCTTTCAAAC
TGACATTCAAGAGTGTTACTTTTATGTTGCATATGCTGATGCAAATGAGG
TCAATCCTTTTGGCATTGTGAATTATTTGATACAGTAATTTTGGGGAGAG
TTTGCAAGTGATCTGCACATTTCTTTGATCGTTCTTGTTTTAATGTGTCT
GCATGATTAACCAAGCACATAAGCATTATCGCTTACACCTGATAAAAAGA
GAtatgggtatcttttcattatatcctatttactttgagtgagatgattt
taggtaccccttccatgatatgacattacttgctcatcaatgttgtcacc
catccaccatgcacttgtgatgtgtggcaagttgttggcagcattggaaa
ttcctcagcatccaatacaacccaacctagtaataggtcatatgtgttgc
ggatgttaccagaaaactaaaagtgcagtgtttagattcatttgggggtg
gaaatgaagtaaaaacacaaatgttcccaaatttagcccgatggttttac
ataccAAGTTGCATGATAGATGCTGAACCAATTAAATTCAAATCTTAATA
AACTATTCCCCATCTTATTTAACAGCAACCAAGATATTCCCATGTCTATG
TCCTGCCCATTCATGATTTCAACTATATCATCATAAGTATCACCCCATTT
GTCTTCCAAGAGGTCAGTGGCGTCAGTGGTGAAATCTTTTATTCAATAAT
TGCTTGAGATACAATGATGGATGCAttgtatcttggttttattttgattt
gtgattctgTGTCACACCTGTCACTCCACCCAGAGCACAAGGTTTCCTTT
CATTAAGTACACCCACTGACACATTATATAAATTGGATGGTGTAGTGTGG
AAAGATGCACTTAAATTGTCTGTGCTGAACAACATGACACTCATCAACTG
GAGTTAAAAATAAAAAATTTGTTCCATGCTTCCTGATGCCTTGATTGTGT
TGATGCTCACCTTGGGATTCTCCATTTGCAACAATCTGAGATGATTTATT
TCTCTTCTTGCTTGAAAGCTGTCATCAGACAATTTCTTGCATTCTTTCAA
TATATGTCCAATTTTAAGAAGATAAGAGTTTTTTGTCTAAAGGTGGGATT
AAGCTGTTTCATGATATGGTGTTCCATGCTTTGATAATGATGTAAAACAA
TCCTTCTAGAGGAATATCTTCAATGCTTGATGTGCTGCTGTGATTTGGAT
ATTCCCCTCTCATAGAGTCCTGCTCCATTTCATGAGTAAAATATCATTGC
GGAACCTAATTGGACTTGAACTTGTGTCTTTAGTTCTATTTTTGTCGATA
CTTCTAATCCATGCATTCCCCCTTCATCAGCATGCATGCCTAGTAGTTTC
TGATAAAAAATGGTTCCTGCATGAAAGAAGAGGGGGTGTTCATCATACAT
GAGGTCTTGGGTGAATACATGCTTGATGTTCGGTGTTTTCCGTGGAGCAT
GAAATCAGAATATCTTTCTGTGATTGTTGTGATAGCAAGACACAGAACAT
TTGAATTCTGTTGAGCTTCTGTTTTACACCCAATGTTAAAGTTATGGTAC
ACACAAAATTTGGTTGACACGAAAGACAAGAGGCATATATGGTGTAAttt
tttgttactttctcagattatttgtttagctaaacagactccacaacatc
agtcttgagataaactttatgtggttgcatttccaattacttttccacag
cagtcaacaaaggaatgtttgacagtgtgattatcacaccaccttgaaaa
taggtagaaatataaccaggttctataaaaagtagtgcaaaaaattcacc
acctcagtTGGATATGTAGTAAGATTATATGGAATGCTTTTACCAGGTTT
TAGCCTGGTTTTACTTACGAGGTACGGACTAGGTACCGTACTGGTACCGC
AAATTGTATGGTTTTTGTATGGTATGGTACCATAGACAAATAGGAGCTGG
ATCTATTTGTACCTGGCTCAACCGGAAAGCAGCGACATTTGGGTTATCAT
CATCTATGATCATGGTGACCTTGTTCAGACATAACACTCGTAGCTTTTGG
ATTCATCATGCAACTACTACACATTTTTGTCATGACCTCTTCAATAAAAT
CGTGGATCCAAAACAACAAGCACGGTTGCTACTGTGCCTCGCCCATCTAT
TCTCCGAACTCTCCGAATGGATATGGCAGTTCAGCACCGTCGTATgttag
attattgtgtatttttactggtacttacctatatgtaccaatgatcctta
tttaggcatcaactgggtttttccggaagattctccgcttttcccaggat
atgatccacaggctttttacatctacaagactggagatagagactccaag
agcctctcagagagtttctacggaaggctatggaattcctatttacttta
cctctattttcgagatactttaatcttaactattttaagctcacaatttc
tactatacatcacttttaagctaactgcaactaatttaactactgtctac
caggggacgcctacctagccagtcaattcacccaaaacctcgagaaatac
aacacgcttcctctcgcaaagagaagatagtcaacggttgggacctgatc
aatctcaagcatcacaacaagtgaaatcgttgcactcaccaagaatcaac
gctgcgaacgtcatacattgtcaactacatcaaacaccggtcaaactagt
caagtcaaggcaagtcagccaagcaagtccgtgaacaagtcaacacatat
aaattcccaaccattccgcccagaacaagacaatcgagaattccaagacc
aaacatggcaggcaacgcaccatccaacgccgaattggcacaacaaattg
cagcacttactgctgtggttactaaccttgccaacgccattgctaaccaa
gctcccgctccagctgtggctccacccgcagctgctgtctccttcgctac
ctcacccggcgtagccgccatcgaggaactcatcaattacactacgaaac
atggagcaagcctctacgagcaaggcacaaaagcactaggcacaccattc
aacatgaaatcaaaccaagtggtgattttcgagaaggaattacaagacag
ggcaagcatgatgggctgggatcaaggcgcccaaaacatcttgcagttca
caaagaaggacggcagacaaatcagcctaattgccgaatacggccaaatc
gacgctgaaacactcaagacagcatgcaacgagttcatgacaggcgtcaa
cgcagacaaacgagcagcacaaaacaacgaacaaatgtggcgctgtttgt
acagcagcctcaccgaggaggccaaggcaaccctgcttacctacaagaaa
gattatgaagtgatggtgaatggacagcctaagattgtagcccctctcat
gtacaaaacgatgatgaggctggcaactctcgatggaaacgccacggtca
ctgctctcaggactaaccttcgcgagctcacgcagtatgcaataaaacac
aatggaaacattgatgagatacatacgtattttaatcaaaacttcgcaca
gctcaaggcaaggggacagtccgtggacgatgtgcacacaatcctcttcg
aagcttaccttcaaggggtcccagacgccacgtttcacgattacatgagc
aggttgcaagacgactggatggatcagacaggagacatgaaggatgctac
gcacgaagacatcatgaaaaaggcaaaggccaaatttgacctccttgtca
acagcggaaaatggggagctaagtctccagatcaagaaaagatcattgcc
ttggaggcacaactcaaacagcttcaggacctcaagctctcaaaacagct
cctcaacaagctcaagcaaggacaaaagggacaaggcggccaaaaccaaa
accagaaccaaccaaagcaagggaaccaacagcagtcatccggcaagcaa
aggaatcaaaaggacaggtcaaacaaaagattccaaaagaaggacgaaga
atggaagaaaactcctcccaaggacaacgaacccaagcaaaaacaagtgg
gcaagaagacattccactggtgcatccaccacatgaagtggacgctccac
aaaccagaagactgcaagttgggcagacaacaggccggacaaggcaacca
gcaacagcagcaacaacagcaacaagccaacaggcaacaaaacacggcaa
accaggcaacttacgctaatttgctagcccaattggctttgcaagctgct
gaggctgctgaggaatgatggtgcgccccggcatggctggaccttggctt
actggccatggccgagcccaccattgttttgcaaattcaagcctattcac
tacttaccttgttctgcatgttctggttcctcttccaacaaacctggcac
ttccaccgatatcttgaactccacgccatccgacacagtcaccgcatccg
gcaccaccactcttgccgattacctgtgataagaagcaaaagatctggca
aaaagaagcggttccgtgaGAAAATGAAACAAAAGAAAAGAAAAATACCC
AAACTAactcacctgttagtcgccgccttccgggttggttgttgcgtcga
acgagcccttcgaattgcttaccttcgggcccggcgggccgcccgctcct
tctactccaccatactcaaagtgagggagaaaacaacggcaaaagttagc
CACAAATATTCATCaataattgcttttcaagcaaacacaggcgaggactt
acctactcaccttgcccgcttcgacaccgactccttccgcatcggtgttg
acaccctctgcactcgaaccctctccggcaacaaggaacacttcgaagac
ctgaaaacctatgatggatcaaaagtcactggaatttcaggggggttaga
aatcaaaggagtcggcactttcgtttttcggattcaatccgacgacggca
tcgttgataccatcaagatcccaggcagtttctacgtgcccggtctccag
ttgcctcttctgtctccgcagcactgggcagagacagctcaagacaactc
gcctgtcaagtatgggacaaaaatggagtcagatgaggacggatgcacat
tgctgtggaaacagcaaacaagaaagaagaggatcaaacacgatccactt
accaagacaccgatttttcgtactgccccagggaccctccggtatcaagc
ttttgaagccacctacatggcttgtgatgcttcccatctgagggagcaag
tccgtgtcaatctcgaccgcctccgcggacagattgcacaggacccagcc
gaattctcggccgaagaagacctcttaagacctgcagacctcaagaaaag
tgagggagatggtgagaaagggggGGagacaattcagccaacacaacaag
accgtgtcggcccacttaccttctcgccaactccatcactcgaccaatct
caactcctcgaagcttcCACCCAAGCTGATgatgaccaggcagaactcat
gcgctggcactaccggcttggtcacctgccatttgttcaattaaaacaat
tggcgaaaaacggggagataccgacgaaactggctaagacgacaccgccg
agatgcgccggttgcctttttggggccatgacaaaggttccgtggcgaac
gaaaggcagcgagtcaggcaaacaagtgttcaaagctacaaggccaggac
aagtggtctctgtggaccaaatggaatccacacagcccggatttgtggga
caactcaagggcaaactcaccacacagaggtacaaggcagcaacAGTCTT
CGTAGACCATTTTTCGGGCCTCCGCTACATCCACATGATGACCAGCACCT
CAAGCAATGAAACCATCAAGGCCAAACTCGCTTTCGAACAATTCGCCGCC
AACCATTTTGTCAATGTTGAGCACTACCACGCCGACAACGGCCGCCGCCG
ACAATGCCTTCATCAACCACTGCTCCGCACGGCAACAACGACTCACCTAT
TGTGGGGTCAATGCCCATTTCCAAAACGGACTGGCTGAAAGAGCCATCAG
AGGAATCACGGAGGATGGAAGGAAGCAATTGCTTCATGCCATGGCAagat
ggcctgaggcagttgacttggctttatggccatatgcactacgttatgca
gtgcatctttacaacactgtaccggtgctcgagaatggggtttcacgatt
ggaactcttcgcaggcactcaagtaggaaaacgcatgcgggatcaccata
cgtttgcatgcccagtcttcgccctacagaattctttggctgcgggcaat
agtatgccaagatggtcaccaagagcacgcttagggcttaatttaggccc
aagcccatttcatgcaagaaacgtcaacctggtactgaacctcacgaccg
gtttggtgtcaccccaatatcattgccggttcgatgacttctttgagaca
acacgtcacaataggcctgacattgtgacgtcagccacatggaaacagct
cgcggggttgaagaggcccgacggaacacctacagctccggaaccctctc
gaacgttccaagaagcatcaatcccacgaaacgatcgtgcgatgactgca
ccaaacgatcccttggagttcgtgcaggattttgagcctattgatgacgc
agacattctcgctgacgctccagctgatcccgtgcaggattctgagggag
aagctgtcacgaacgacgtattgcccgacgccggtacaagttctcgtgga
agacaacgcaaaatgtcaagagctatggccgagtccgtgtcacaacggga
cttctacggcaatagaaacatgtactacatggccgcccaagggacttcca
atggacaaacggaagcagacctctttcacgattctcatttggaacttcaa
gatcgcatgagaaatcccattgcgtttcatgcagagatgatgggtgacat
catgtacttccatcaagccatacgtcagccagatgctggagattttgtaa
aggctgtagtaaaggaagttgaagcgcatgtgcgtgacaagcactgggta
ctagtcaagagagaagaggtcccaccgacactgacgtacttccggcaata
tgggctatgcgccgcaaacggaatctcacgaccaatgagattaagggtca
caaggctaggcttaacatccatggcggcaagcaagtctatggtgttaatt
acttcgaaacctatgccccagttgtgacatggttcgcaatccgtttcatg
atcatcctagctaTTTTCTTATCCTGGGCAATGCGTCAGATAGATTTTGT
ACAGGCCTACGCACAAGCTCCCATTGAGTGTGACATGTACATGGAATTGC
CCCCAGGAATCGAGACTCAACATGGGAACTCCAAGGACTATGTCCTCAAG
TTGCTTGCGAATCTCTATGGACAAAGCAAGCAGGGGGGTTTGGAACCAGT
ACATGGTGGACAAACTCCGCAATCGGTTTTCAGCAGTCACTGATTGGCGA
GTGCGTGTTCTACCGTGATGACATCATTTTCATAGTGTATGTGGATGACG
GCCTATTCTTTGGTAGTGATGACGACACACTATCACTCATAATCAAGAGG
CTTCGTGACTCAGGCCTTAACATTGAAGACCAAGGCCATCCAGCTGACTA
TGTTGGAGTCAACATCAAGAGAACCCGTGATGGTAACTACGAATTTACCC
AACGAGCTTTGATAGATGCCATCATAGATGACGTCAACATCGGTGACTCC
TACACTAAGCCGGTACCAGCCAAGGTAACATTACAGCTACATGCATTTCG
TGACTCACCAAAATTCCAAGGGAACTTCAATTACCGCTCAGCCGTAGGTA
AGTTGAACTACCTCGGACAAACTACCCGACCGGACATCATGTATGCTGTG
CATCAAGTTGCCAAATACTCCGCCGACCCTAGGCAGGAGCATGGCGAGGC
AATTGTTTATATTGTCAAATATCTTAAGGCCACCGCGTCACATCGGCCTT
CGCTTCAAACCAGATGCTTCCAAAGGTTTCCAATGCTACTGTGGTGCAGA
CTTTGCAGGCAATTGGAACAAGGAGTTCGCAGAAACTGATCCTAGCACTC
GAAATCTAGAAGCGGATGGGTAGTCTTTTATGCAGCCTGCCCGTCATTTG
GGCCTCAAGTTGCAGTCACAAGTTGCGCTCTCCACCACTGAGGCTGAGTA
CATAGCCATGTCTATGGCCCTCCGTGGCATTCCACTCATGGAACTTATCA
AGGAAATGAGGGAGCGTAAATTTGAGATAATCAATACGCAGCCCTACGTG
TATTGCAAGGTCTTTGAGGATAACTCTGGCGCACAGGCTTGCCAGGCTTC
CACGACTCGTCCACGTACCAAGCACATCAGCGTATGCTACCACCACTTTC
GTGAACATGTAAGGAAGGGCTTAATCAAGATCTTTCCGTGGACACCAAGG
ACCAAATCGCTGACACTCTCACTAAAGCCCTCGCACAAAATGACTTATGC
GTCATCGTAGCTCATGTGTGGGCAGTGATCTCTATGCCttacaagagatc
atcgggaggtgttagattattgtgtattttactggtacttacctatatgt
accaatgatccttatttaggcatcaactgggtttttcggaagattctccg
cttttcccaggatatgatccacaggcttctttttacatctacaagactgg
agatagagactccaagagcctctcagagagtttctacggaaggctatgga
attcctatttactttacctctattttcgagatactttaatcttaactatt
ttaagctcacaatttctactatacatcacttttaagctaactgcaactaa
tttaactactgtctaccaggggcgccctacctagccagtcaatccaccAA
AAACCTCGAGAAATACAACATCGTATGGCTCACGTCCCTTGGTGAAAGCC
ACGATGGTGGCGAAGGCGATGGCAATTCTACGTCCGTGGGCACTCTGGGC
AGCAACCTGTTCCTGAACAGCTCTTACCAGGCGACTACGCAAGTGTTTGT
CATTCTCTTGGTGGGCAGAATTACCAAGAATGTTGGGTCGAATCACGCCG
TGTTTCATAGGAAACAGTTTGTTTCCTTGTTGATACTCTCGCAGATTCCG
TGCATCTTGACAGCCACTATCTTATTTGGGAAAGAAATGCGAAATCTGCA
CGGGCAGCCGCAGAGTGTGGATGGCAACCACGATGATCCAGTACAAGATA
TCCGTATTGAGTGGAACGCACCCAGTCATGCTACAGCAGTCCTGACGCTT
CTTGCCATCTACGTCTCGGGCGGTCTTTCGCAGGTCCTCCAGCTATCTTG
TAACGTATCGCTCGAACGCGATTGGATTGTGAACATTGCGGGACACGAGG
ACAGCAGCGACAGGTGGCTCGCGATGACCAATGTTATTCGGAAACAGATA
CATTTGGTATCTATCATCGTCGGGCCATCCATTGCTGTAGTGTTGCACAG
TCGGAACGACTCTTCCTCTGTTTTCTGGGTCGGTTGTATCAAAATTCTGT
CTCTCATCATGATGAATTTTTTCGTTGCTCGAACTTATCGGATAATACCT
TCGTTGCGTGGTGATGAAGAGAGGGCATCCTCCTCTCGCGATATCGACTC
CGATGAGGTGGACGATCTGTCATTACAACAAGGCGACGAGTTGTCGCAAT
CAATCGCATATTCGTCTTTTTCGTGTGGATTTGTCGACAATTTACGAGTC
TATTTTTCCCAGGAAGTGGCATGGGCAGGAATTGCATTGGCATTCCTTTT
TGGAAATGTCATGACGTTTGGAGGTATGCTCGTGGCATACCTCACATCGC
TTGGCATTGACTGGGCGGTTGTTGGAGCTTGTCAGGGAGCTAGCAACTTT
GCCGGTCTCGTTGGCACGTGTGCATTTGCCTTTTCTCGACGATTCTTAGA
TGTCCGAACGACGGCAATGTGGGGTATATGTTGGCAGTTCCTTTTCCTCA
CGCTGTCGATCTGTAGTGTTCTGATGTATCATAGAAGCGGGCTTCTTGCA
GCAAAGTTGGTCATGGTTGGGGTGGTTCTTTCACGGGTTGGGCTGTTCAC
CTTTGATCTCGCTTGCACTCAACTCTATCAACAGTCTGTGTCATGCGAAA
AGCGAGGTCAAGTTGGTGGAACACAAACAACATTGAACTCATTGTTTGAG
GTTGTTCCATTTGTACTGGGCATGATCTATTCCGATGTAGATGACTATTG
GATTGTCATGCTTGTTGGCTACGTCAGCGTCGGCACGGCAGCCCTCATTG
TTGTTTTTGGCGTACACCAAAAGCAGATATGCTCGTACACATTTATACCA
CCGGCTACCATGAATGTACTCTTCTATGAAGGACCTGGCGCGGAAGCAGA
TGCAAGTTGGCCCATGGACAACGTGTCGGCCTTGAAGGGAATGTGCGAGC
TGGCGACAGGAGAGGCTGACAGGGAAATATGCGTCCAGGTGTTGGAGACG
GCAAACATAGAAACAAAACCAATTACCACAAGAAATCACGAAGCTGAGAT
TATTTGATGACTGCTCAGGCCGTAGCAAACGATTATATCAGTAACACCTC
AGGCCGACAATCCGGTGCTATCTTGTATAGATGAAACCAAAAGTATGGTA
GCAAAGTGTAATAACAACAGCATTGTGCAGCAGATTATGAATAGCTATGT
TACTGCCTGCTCCTGCCATGATTCAGTGCTCAATGAATCAACAATATGGT
TGGTCGTATATGCAATATTATTTTAGATGATCGGAAACTGATGAATTTAA
GGCCAATCTGTTTGTTGGTATGTGCATTGTGAATCTGTGCACGTCACTGG
TCCTCGGTATTAAACCTCTTGGTATCGAATTAGCAATAATTATTCAAGAT
AGGAATTAAAACCAATGTTGATCAAGATTGACGGTTGTTGAGCTTGGGTT
TAAATTCTGGTCATCGTGTTCTTAAAGCTTGCCGTACTATGTTCGCTTAT
GCTAATAAATGTATGTTGATCAAAACTGACAGTTGTTGAGCTTATGTTTA
AATTCTGGTCATGATGTTCTTAAATCTCTCCATACCAAGTTTCGCTTATT
CTAATAAATATTCATCATGTTGTCTGTACTTGTTACTGTCACTGTTTTTT
AGTTTCATAAGTCTTGAGTCACATGAAAAATGTCCAAACATTTCCCTCCA
AATGCTGAAGTCCAAGTTGTCCAGATTAACAATCTATATTCCACGTATGG
GCTATTGATCCACTTTTGCATCCCAATACATTTTAAAGATCTCCAGCTTT
GCAAAAGTTGTCTGCCCTGTTTATGCAACATAATTTGATGATCACAGCAA
CTGTAGATGTGGACCATTAATGTGTCTGATACACTTGCCCCAAGTGCAAG
CACAGAAGACGACACCCAGTTGGCTGATTGTTATCTTTGTTGCATTCAAT
TTGTGTTTCTCGACAGAGCAATGCAAAAAACATCAAAATTGATTAAAGTC
TGCCAATTCACAATACTTGTGATTCAACAAACAACAAAACTCTACATCAG
TTGCCAACTTGGATCTTTGTCAGCTGCTGCTTATTGTTTTATTAAATTCT
GGCCAAGTTCCTTGCAGGTTGCAATCATGATACATGTGTAGGGCTAAATA
TTTTGTACTCATATGGATTGCTCAATCCAGTGTATCTTTTGCTGCTAAGA
GTTTTATTCCTAAACATTCCACTAATGTATCAAATAATCACCTGAAATTA
ATTACAACTCTCATCATTGTAAAATTTTCACTAATACACCAAATGATCAA
CTGAAACCTATGTTGATTGATGAAAATGATTCCTAGCATTGATTTATGAT
TCAACAAATGTCAGATGCAAACAACAACTTCAACTGAGACATGAAAAAAT
GTCTTAGACAATTTGGAGCATTGTATTGATTGATGGAGAATATTGTCCAG
TGATCTAATACTGTGGCTGAAGGATAAGGTGACAATTCAGAATAGCACCT
TCATGCAAGATGTTTTTGTTGAAAACTAAGACCAGTAGCAAAATTGAAAA
TAAATTGCCACCCATAAGTTGTAGCATTTGTCACTCTTGATCTCATAAGA
TCATTGGTGGGTTACAAAGCCACTTTCAGTTTGCAGGTGAGGACATATGT
CAGTTGATCAATAGGCTGATGGCATTAGACTCATAATTGTGATGGTATGC
CAATTACATAGAACCCGTTTGGTTTCTATGCATACGGCGGGTTTTGCATG
TCAACATCAGTAGAGTGGGAAATGGTTGCATGAAACAAATTAGTATGATG
GTATGATAATGTTCAAAAAACATGTTTGGTTATTGTTGCTATGAAGGTGT
TTGTCCTGCAATATCAGAAGAATATTGATATTGTGGAAAATAAATGAAAG
GCCAAGCACAATGATTAACCCATGCCCACACAGCAATCATATAATGTCAT
GTTGTTACAAAATTCATTGTTGGCATAGATGTCACCTCAATTGCTGCATA
TCAAAATGCTGACAAGACTAATGAGTATATAAAATACTTTGTTGTTTACT
TCTGTAAATCTTTGATTTTGAGATATTCTGtgacctgagccgaaaatcgt
cgtaaaaaatatcacgcgaaaattataggtagtttcgacaggtgtcgaag
aattgattttatgagctatattttgtgctattgtgaggatggaaaggcag
tggaactgcactccagtccaaacgatgcaaacgaacattgtgtagacttc
tacacaatatggtatgtctatacccttctgaaagatgtttagatcttcca
aaagagtgctctcttgtttggggttctgaacttccatgttggggagtcca
tgccgtcgggaggtggactctcctacttggggtcctgagaatgctcctat
ttaggttttgtacccaggggtacaaaaaggctgattcatgctctatttag
gttttgtaccctggggtacaaaaatggctgattcttggcctatgtcactc
gccccacgaatggagtatcaggtaaaaaggaaccaaaaaacctaagtgtt
tttaggtgaaaaaatgggttctcatgagagtaacaataacgaactaaaga
gtttgttaaacatgtgtaacagtaagtgttgtttgaagagggagagtccg
tttttgtcgttttgaaactgacatttaatacggttttaagtttggttgtt
aaaaaaggtgtaactcttcgtatattcagtctttctgatttggttccgcg
ttgaatcctgatggtgccatttgtatgaactgatgtgatagtccaaggat
cactttcatatctactttcacctttgcggagtataccatcttttctaaga
agtacttgatcaccaactttgtagtcccaatcacggcgtgagctattttc
tcgttctgtgttttggtctgtttggtgttgcctatattctccaattttat
tccagtcggccaggaaggggatgtcgaacaacatgtcccgtccaaagatg
gctgcacctggggaggcttttagtactgtgtggtatgttgagcgaatggc
ccaagcgacgttcgtcacgaacttgtctatatcgcttgtctctactgaag
gggccatgtctatttcagctgttcggagcatagatgatatcacctgatgc
actcgttctagaattgcattcgcttgtggattcttgacactggtaggctt
actcgtgatcccatatgagtcacatagggctttgaagtgaagtttgaatt
cgcttccattgtcataaattatgtattgacaacgtggatacctactaaac
caggtcttgttcactaagttgctgatcattgctgatgacttatcaaagta
tgctaacttaggttcctcatgggtctttttacccttccgcccttttgtat
ccaggggaataatcgcctcagtgattaccggtagttcaactatttcaaac
cagctagaagctgggtcaatcatagtcagacacatgaaatcaattactgt
cccatctttacctttgattgtatacgggccaataaggtccacacatagta
catcccaagggtttgtgatggcgaatttagtagggagtttccgtacttat
gcttatgcctcttgttgacttggcatgcatgacagttttgacatatttac
ggacggtatttcgcatacctttccagtacatcgcagcacgaagggtttct
tcgagtctagtgtgtccagggtgctgtagatagtggtggtaccaactaac
tgcacggtgttgaagatcttttggaatgaccatttttccttccttacata
ggagatgtgtactttcgaccaattgtgtcgagtactggtctttcaacgtc
ttcaagctggcatcaagcttttgtgcttctgcaatctctcgtactgttaa
cgggtagattacatcttcttcgctgcggtttgcaaataccagattcattt
cctcttggtatgcagaggtgtctatcgcactctcttcttgcatggtgtaa
tgacaccagcatttggtgaacgtcatccagttctcgtgctcacttggcat
tggtccgatgtctaagcgagagatggcgtcggcaacagtgttatgtatgc
ctttaatgtaaacaatttcggggccaaattcctcgaggagcaatctccat
cggtagacacggtcagaggttaatccgagggcgtcttggattagattttt
atggtctgtgtagacttttaatctttgtccccacaacatgcctttgaact
ccttgagtgtttccactatggccagtagttctagttcggtcacgctgtac
ttctgttgcgtcgtcgacagcttcctgctgaagaacgcaaggggcctatt
accctgggtgataactgatcctagttgtttagacgaggcatcagtatata
tctcaaattccattgaataatcgggataggctaagactacatccttggca
attgaagtcttaacgtcatcgaatgcttttgatgcaccgtgtcccagtac
catgggcgttttttcgtcttgttggctctggtgaccttggtgtgaccgca
ctctcctaccagtgaggtgagtggggcaagcacttcgctgcgtcttgccc
aaagatctctatagtactggaccatgcccaggaacttacggaggtctttg
acatttttcggcgatgaaatcgcgagaatcgctgtaccttttctgctgtg
gtttaatccctgttcgtgtgagggtataacctagatattctgtttcaaag
gtacagaatgacgactttcgggcgttgattcgcaagcccgcctcgcgtag
cctggtaagcaccattttcaatttgtcaaggtggtcttccaggtttgcct
ttgtgatgcataacaaatcatcaaggtaagctcgtcacgaactctaaggc
tcccattagtgttgacatttttgcttgaaagatgtctggtgaacctgcga
tgcccattggcaagcggaggtaagaatacttgccccatgggaaaatgagg
gtacatattttggatgaatcgggatccagtctaatggtataataacccat
gtttaaatctagggttgtagcataggtaaatccttctagctcttgcagga
ctgtactgattttgggtaatggaaacggctttcggactagtcgtttattt
acttctctaaaatcagtgagaaagcgtacagttccgtcttgttttccagt
gataaatgatggtgacgcccattccgattcgggctgaaactctaccactc
ccagttcgcataatctattcagttctttgatagttgtttctttgcgagat
tttggtactgggtatgccttgccatgatatggctttgcgccctccttaag
ttcgaaggacacaggctctgtgttccaatcacctagtgttccgtcaaaaa
gttcctcaaattctgtgagtaactccagcaacgagttttggtcttggaga
cttaggtgagtacaattggtgctaacaattgattggaggtctgccttttt
ataatttgcatctaggattttaactacccgctgtgtcgcttcctgcgtac
tttgcggttcatttgccatgctgttgttaacagcccaggctttatccaag
tttgatgaggtcagactattgatgtctctcattggcaaaatgatgtgatc
aatggttatttcttttgttcgaaaatctagaacaattccgagctctttca
tggtttgacatccaagaatgaggtcgaacgctggcttagccatctttttc
ttatcatactctactacgtcaggagtcactgtgtactccttactgttcga
atactcaaagaactttaagttgacttcgctccttcctttggttagaaagc
tcccattcgacgtgcgccaagactttggcacctgcctagtcaagtaggga
aagcgtttctccgttccttttgcatggaacaggagatcaccatcagatcc
actgtctagtaggatcctgatgactgtgttactggtacgacgccctgtag
agtgttcgatattcttacgggctggattttcagtcgctttatagcgtgct
tgtgctactacagtagtgacctgcccttctttacctgtcgaaggggttca
cactattgaaaaggtcacccgacagttcggggtccgacaattcggttatt
gtttcactctgtgtaaggttgactggaagatttcctaggtcttctgccag
gttcgaacatgtcttgtttgaaccagaaaatgttatgttggcacgtgggg
aagtcttaatcggactaagataagtgttaatcatttcattacaatcgatt
ttactacacaatttcttagtactccccaacccatcatctcaagatgagtc
tgaatcatcactgtcgctcatttcgtgatgcttacgcttctttttttcga
tagcgcgtttcattttcttgttggacttggtaagtttgtcgattttagcg
gatagctgcgcatagctacttcctcctcgagcaggtctctctagtccacg
agagtttccatttggttttctccccttgaagcttgacttggggtcccatt
gagtcatacttccggcaatccgggtgttgtgggtggtatgtgcccccatg
tttcttgcagagagaacagtacttctctgtgcgacgtttcttcggaatcc
ggtcactaaaagagaccatcttcttcctagatgagtcgttagccttggct
acggtcttgggtccttctccaaccttctcggtggggtaggccttctcgat
gcgttcaaggacttgagaagttccctgacactctgtggtaccaaagctcc
actgagctcatattggtcctgccagttcctaggaaccatcctgaggatgt
ggcttgccaagtcggcatcatcaaatggcccgcatactttcgtagacttt
gcagccttggaagagtaaaacaggcacggcaagagttccacatacccgtt
aaggcgctggatcctctgcacaaagtccctggtgggtaccctgtttggtt
tcttcagcccattgctgatgtagaagcgttcttgctccgctgcatccgtc
ctgaagacggtctgcaggtgcaactggacacactcctgaaaggaggtcca
agatgccgggcgttttgtgggatgctctgtcccatacacatcggtccagg
gttcgcaattgatttgctccccaacgatggtggtccagggacgacgggca
gtctccgacaattgagtggagtactgcaggaagatcgcttggccagcgga
cactagggcctcactggtgtggattttagcagcagttgctttgttccacg
actggaggacgggagaattttcatccgtctctttgaacttggctttggcc
gcagtggcgcagtcagttttgcctcagcctttgcatctgccttacaggct
tcccgtagtccgtgtctaagcctctctgggaaattatttccatcgaggtc
tggacatggttgaggaactgttcaggacttccctcatcgaagacggtgac
agacaaggtcattttgttggagaccttgattttgttgattaccttcgggg
tgtccatggcagtgggaatgtaggaaatgggtggtttggacctccctgaa
ctccgttcacactcctgtggcttgagtccttctgggcttgatttgctggt
cgacatcctcttgattgcctcgccaaggggcatattataaaacaaggcct
tgaagaaggtcttgggtgccctgttgaggttagctcgaaaaagaattttt
ttatttttaaatttttcttcgtcggcttttatttcttgaaagtcttgctc
caaggtatttcgcgagaattctcgatcacgaaattaatccgactcgtagg
aatccccgatcgcagaagtcgatcgctcgaagtttatcgctgatgctcgc
tgatcgcgggattattttggagagctcgtagatcgcgaaaccgtaggaat
tcgtcgatcgcgtagctgattttgggtaaatcgtcgatcgtgcaaaaaaa
cgtatcgctggtgcgaaaagttaaaattgccgctcgcgataaaaaattgt
tagcgtacctcgtgtcggaaggtttggatgtcgatggcttcggtgcgcga
aggtcgcaccacggttatctatagatagtgacctgagccgaaaatcgtcg
taaaaatatcacgcgaaaattataggtagtttcgacaggtgtcgaagaat
tgattttatgagctatattttgtgctattgtgaggatggaaaggcagtgg
aactgcactccagtccaaacgatgcaaacgaacattgtgtagacttctac
acaatatggtatgtctatacccttctgaaagatgtttagatcttccaaaa
gagtgctctcttgtttggggttctgaacttccatgttggggagtccatgc
cgtcgggaggtggactctcctacttggggtcctgagaatgctcctattta
ggttttgtactcaggggtacaaaaaaggctgattcatgctcaatttaggt
tttgtaccctggggtacaaaaatggctgattcttggcctatgtcaTGGAg
acaccacaaatgagtgttgccatggagaggtgatttgacaagttcgaaat
atatttgagagtgcctaaaactcagacataaacaaccagaagatatctca
atttttaaggacattgtctgcttctTGactgcgttggcagaagaggagta
taagccacaagtactgggagttactgtgggccacgaaaccaccattccag
ttggtgggtgtgacaaaaaataaaaCTTTCTCCAATTTTGGCTCCACTCA
CTCCAAAATTGAAATGCAACCTCCGATGGTTTCATTCCCTCCTACCAGAG
CACAGTACTATCTTTCCTCCTACAACAGCCCTTGTCACATTGGCAGACGA
GTCCAATCCGCTCACTGCATATCTTGTTGTTGCAGTGAAGACGACTCACA
GCATGATAAATTTGGGGGGGGGGGGATtttgagagcccctaaaataagga
aataaatataaccaaaagaagtcttaacagtttCAGATTTaagtttaaga
gctctgagagttgctggcaaccaagacacaataatggccaatgagaggtg
tgacgagaaagtaaaaggataGtctgatagaacttaatataggaacgtga
gaaaaataaatgatatttcaccctttcagggcatctcccacttctctgtg
gcattggtagtgtgggattgaagaacacaagttctggcagtggctggtgg
caaagaaattacaagtgctgcacagggtttgatgaacataactgcaatat
attgagagtgcatgacccaggaaaataagtgaaataaaagagatctcatc
ttaaggagtctcccacttctctattctattggcaaggaggggggtgcacg
gcaaaagtactgggagccactatttgacaaagaaaccaCTGTTACCAAAA
TCTTACATTTCCAATGTTGTCCACTCCTGtactgtattggtggggggggg
gagagcgtaagctctgggagtatctgatggccaagaagccaccattgcca
tggggggggcgcaaaaatcaattaaaaGTGCATTTATAGCTTGCATCATT
GGAAGGTCAGAAGATCTAAGATCTCATCTTTTTAGGGCCTGAACCTCCTG
TTTGTTGTATTAATGGCTggggagtgaagagcacaagctctggaacagtc
ttgatctgtgactataaccaaaccaaatgtagggtggagagatatccagt
taaaagatatcctgaaattttgacatgaaattgaatcaggtgacaaagga
atcactctgtcactcccatctgcttcacctccatagctttcttcatgaag
aagcaggaagagcatcagaagacaatttcaatgttcaatacagcaaagta
agttctcaattgaggcaaagaaatgaaattcatgatcaagggtaattgat
gtaagctatctatagcagtaaaagaaacattagcaaccaataaaaacaat
actgctgtaacttatactatcacaagatttaaatcttaattgagatatcc
acatgtaaattctgaaaaatgcaaatatatggataaatatggaagtgaaa
tgcagaagaaattaattctacaaaaaatataaggtaataatactaacaag
gtatgtgacttaaaaaataaaacaagtccttgaattataaaattatgaac
attgttatttttgttgctgtaatactcaaatgaccaaaattaacacgtgg
catgaaactagacatgcaagatttctgagttggatgtattcaattatatg
tacacatggaaaattaatGCGCAATCAGATTTCTAACAAGCTCTGACCAc
tgtacatcgcattcaacaagattccacatattataagaatgttttccgat
ttcattgacatttgtaattttcacctaataaaacaaacccagaagttcta
aacccttaatcattagactcatgtttctcactgcaacatgtccatgcagg
ttgctccctgtgattccacatggttgccaagaaacctccgatgtcagcaa
aaatcaccacacatctcaagcacatggtggaggggtggacagcatggtga
agtgagaaaagtgatatagctggaggtatatattgtgaataacactaccc
caaagtaaataggaaagatacaatttacttttttcctgtggcaacactag
ctttgcacagattaaaagatatgtactattgtatcttttgtcattttgct
gatccaatacccaggtatatggTAGGGTTGTTTCTGGTGAAATCATCAAA
TTTTGAAAACATGTCTCATTAGAATTCAGCACACTATAGACATAATTTGG
TGCTGATAACTTATATTTAACACAATGTCACATGAATTTAAGTTAATGTG
AGCTTTGCTGGACCACCATCAACTGAAGCAGTGTTATCTTTAGGCACACA
TAACGTATAATGTACTACAAGCTTCCCTAGGTAAATGTTGGGGAGAGTTG
GTGTAAGGCATTGGGAAATGACTCTCACATTTGTCATAATGTAGAGTTGA
GCTTATTTTTGTTATCATCAATGCCCATCTGTGAGGGTGGACATTAAAAG
AACCAACTTATATGAGCAGTATACAACAAAATATGTAAAACGGAATATTC
TCAATTACAAAACTGATCAGGATTATATAAGTTAAATTACGAAATTCCAA
GGAACTAAAAGTATTGACTGACAAGGCAACTTCTCAAAACCTACCGAAAA
CAACAACTTCTCCAGTTTGTGATTATGTAATACAATCTCACATGGGAGCA
TCATCCCAACGTGTCAAGCCCATGGATTGTCAAAACAGTGATATCATCAC
ACAATGTTCCACATGGAATTAAAAAGATTGAATCACAAGTAGACTTCTCA
TAACCTACCTAAGACAACAACTATTCAAGTTTGTGATTTGAATTTATGTC
ATACAATCTCAAATGGGCGCATCATCCCAACCTGTCAAGCCTATGGATTG
TCAAAACAGTGATATCATCACACAATGTTCCTCATGGAATTAAAATGATA
GAATCATAAGTACACTTCTCATGACTTACGTAAAACAACAAAGTTTGTGA
TTTGCATTTATGTGATACAATCTCAAATGGGAGCATCATCCCAACCTGTC
AAGTCTATGGATTGTCAAAATGGTGATATCATCACACAACGTTCCACATG
GAATTAAAAAGATTGAATCATAAGTACACTTCTCATGACCTACCTCAAAC
AACAAAGTTTGTGATTTGCATTTATGTGATACAATCTCACATGGGAGCAT
CATCCCAACGTGTCAAGCCCATGGATTGTCAAAACAGTGATATCATCACA
CAATGTTCCACATGGAATTAAAAAGATTGAATCACAAGTACACTTCTCAT
AACCTACCTAAGACAACAACTTTTCAAGTTTGTGATTTGAATTTATGTCA
TACAATCTCAAATGGGTGCATCATCCCAACCTGTCAAGCCTATGGAtgac
ataggccaattatctaccctacagtagtactctagggtaaactgaaagat
acccttaatttctcaggagatgagggatatctcacaacaatggcaagaac
cagcaaatagcaagaataggttcactacccagaaataccatttggggaat
aatgctttatgtcatcaactaatgacataaagacataccatatctgtgta
ggatcctacacagtttcattttgtgcaatgaagcatatttgcttcattgc
tgcttgttactagcaaacaacttaactcataaaaatcaatctacaacaac
gtatctaccgtttactacctaataataaattacctcgaaacggcttaggt
cactatcaattgatagccttcgcgcgaccaagcaagtcgtctgtccggct
ctccaccatgcatcgtccatcaggtacatgttaaccatggtaggtttgtc
tgtctgtcgtctgtcgctcgaggccgtacaataccctgggtatgttaggc
attgcgcaacttgtgttgtttgactccaagtgcgtagcaatagccaaaat
tgagctaggagtttatactccgccagttgaagtgagttttcctcacaggc
gggcacttgtcattgagacaagtagccatataaacaattgcccttgacgt
cagtgagggctagatcccacttgacgcgggtatactctgcttttgttagc
agagtgcgcgagtagcacatagtgcacttgacgtaaaaaaagaccactcg
tgacgtattttacgcacaagtagtggcataaaatttacttgcaatgtagc
ttgtaatagcccctcagtgagcgaggaggcaataaatataaatgccttgg
gttaattttttccccgaaaaagagcaatatgtgtacgttctattctgtat
agaactaaaaacacgattagactaataattagtccgtacccgtgatcaca
tgcagatgcagtgatgacacggagtataagtacatagtcaaataaaaggc
agtacaaaagaaaggatcttctagggcctaaatggatcccacgaagtatt
ctgcatagcctctaaggcttaaaaggcttgctggtgacccccaagaggtt
ttagtcactccaaggacgcgcgatcccccaggaagttctcgtcgctgacg
tgttttacactccaagaattcagttcccttcttcgttcgcatggtgccgg
tgggagtagcgaggaaacactgcacgggcataggttggacgcgggactca
aggttacaaggttggctaagaaaaaactcattgggagatgcaatcgcgca
ggactttgtcccacgatggcggataagccccatttaaatgggagcgagtc
acggcacagcccatttcaaaaatcgtatcgcgacacagccctcgcgatca
cgatctgattaaaacgaccacatgatgtgtgtctaagcctcgtcgggccc
agcccatgagagcaaatgaccggtctaggagagaacaccgatctactcct
catattggcataggagcactatattgccctatactggtccaaaacgtgag
cgtgacgcggagtagccactccaagtccctgaacgcatgggggcgcaagt
aggacccgtaaatcgactatgtgtcgatccccagaaatactcatgtcaaa
attctcgcgaatttccgatttgcgcaagaatgctgcctggtattcgcggt
tttcatctggaaaacacgcaacttgttgatttcatactgaaatccaagca
aaaagagagaaaagtccactaatcaaaagattagcatgagaaaattgccg
aactgtcggacccgaactgtcgggtgccatagaacccgaattgccgggta
tctttctcaatagtgagactacttcctcaactttcacaagaagcagctat
gtagctgtgcaagaaagagtacatcctctggtccgaggaaaacagaattc
agagcccaaacaaatgtttggaattatttaatttgaaattaaagagctcg
ttgaaaaaatcttaatcagaattctacagtcaagttaatataacctgaca
ttcaaataccttgctaaatgtaagaatgacacaaaaatgcctagaaaaat
atctggcatggtgcattgttttctcgagaagctgaatccttctcccacgt
agaaacacacacaagtgcaatgtagcactaattacaagcaatggtataaa
aagcaactggaaatcaaaccatgttgggtttcgaacccctgacatggtgt
tgctacagtaacagtgaaagcaagaaggacatagtcccaagcttcccaca
tgttccaatgtaaggagcatacatatgttttccctaccctgctaggctgg
tgtcaaactcttggcgcacgcaggatgggttcttcctacttgaaaggaag
ggaaaagtcacatgttctgagtacatgttcccagagtgactaagccaaca
tatgacctcagtctttattgaatacaaggactgagttataattgttctag
atttccgaacaaattaccacaaaaaaattatgtgaagatcaatctcacct
tgccagtgataatcgatgtaaaaagtctgttaaactctgtggacccaagt
tgaaataacaactggcaaaaacagatgaagcacatagctaaccacttaag
tgcagggctcatttggagcaaaaatactcatgatcacagagctaaccact
cttatgaaaactcatttggagatagagtagaataacagaactttcaagta
gcgtcaaaaaaaatgacactttcacactaaaaactcaatttcaagcatgt
tactgaggtttctcacaacaagagaaactgtttgaccgagttttggtgtc
ttgaaaaaaagtgcctgtatatctctacttttcagtagaggtaggtttac
agcctataaaaacagagcacaaccagtcaaaaaaaatcaaggaaaaagtg
aggacaatttaccttggtgactggaggggatatttgacagccgacgtcag
aactggctgtacaagaacataacacccaaaactaaaagaaactactgtaa
agtgaaaagtgattcttaaaagaagtaaaaaaggacaaaaagttaggaaa
attgtccaaactcaaagaatccttacagtactgtaagagttgatatgctc
aactctgccattatataagacttcatgacaagtcaataattcattagatt
ggatactgatgcatccagaacccatttcatacctagaaaaactgaaaaag
gtcttacctgttcaggtctagcagaaacaagcatgggttttccatgtgcc
tcacaagcacattcaatggaatcaatgatggccatatggttctgaacaga
actcatttggagtactctgatagtctccaaaggctagcttggaagaccac
cttaaacaaggttaggatggacttaccaagcagcgagtaccggtttgact
gacaaactataacacctctgcacaaggacaataagggcttaataacagac
ccaaagtctttttatggcaaaagcacaatgcttgcaagcagttaaactcg
ctaaaacattcgccaaaaaaaggggaactcacaagtcactgggtggtcca
gtaccagagaaccttaggcaagacaacaggctcgtctcgcctcactcaca
actagggttgtagaggaggaggtacaccgtcatcaatagccactaacatg
gcacatgagacaaggtacacaaaagaaagacacttgtatgttaagcatca
ccaactcagattggggtagctagcattctagttcagcttgctgaactaag
agtgcataaacacaaaataagagaaagaaatccttgaccatgtagaaaca
ttatgggatattcaaacaaactgtgtaaaactagataatgggctcactgt
gactcaatacctagtatttgatttggtatccagaatagggactcataggg
tcaccaaaacaccttgttctttgttaagcacaaaggggattaccataggt
agtgcaactaaatgtagtgcaacaaaccataaaacaagcctcaaaatcat
atgagcacaagaacacaaaagatctgcaatctttgttcttgtaaaaacca
cagcacagagaattgtgagtatcccttgctaacagggaataccatctcgg
ataagtcacaccatgaacatctctattgagagacatgtagcaccatgttg
gcatgcagtgcaaacaaaaagcagctatacacagaaatgtagtatggctt
aattagctaagacaaatccaaatagaagacaacaattatgttgtcaacat
caaggaaaaattcgcttctccaagatgtttgctgtgaagtcacaatatgg
tttcatacaccataagatgataatcaaccactgtctttcaaaaaaaaaca
gaatggtacgtacatgcaatatgttgcaatgtcattaccaccaacaacaa
gagttgtacaagcacagaactcactggaggatccttgctacaaagtacaa
aaggatgtcaaagcaatgactccatactctaaatagaaaaaaagacatag
acgttgatgtttgaaccttccaatgattctggtcaatccattaaattgac
ttgacattgttaacttgcggtagttgacccttatgggcaactattcccat
ggatacataggggtaatagagcaactagaaggacaaattctcacaccaag
gatgcataagaaaaagtaacagaatatctgtactattagcacctttgtca
atagacctggtttaatatccacattgtacgcacatggtacaattaaggtg
tagttcctacactacactttaggagcaaatgtatgtcatttggattccaa
gtgtaagtcaaccagagtcttcaacaattaaaaccccaaaaaatgaataa
ttatctagagatcaagtaccttcttgacctgctgacaaaccatggtctaa
tcagcagcttctagtggcacaatgttttcctaaacaaacattcagatgcc
gttcactcatacctactatgcagtgcctatcgcctcaatgtagtgtagca
ttcataagatggaattgttgttcggcaatccacttttgcacacacatata
aaaattataggagataccagacaacacaagaccaaccctacttgatcctc
atcaaagttaggtcacatggtccgtggaagtactgtttagtataaaaggt
catttacccagcaaaatattccgtctgtacaacagtgataattggactat
cacaaaagttatacgataagacaatcagggtttcacgcggaagtaagtca
taatacttggcttaggagagtataaacacatcagctttatcataagccaa
aaaatctccctctccacaaagaacttacacttcatatagtacaacaatgt
ggttgtacaaatgtcacaagcaacttgcaccttttaccccaaccaagagg
tttttctgcaagtctggctcgtaatcggattttttcctcacagaggtttt
acttttccgcgagccacgctgatgctccaatcgtgggggcaagtgacata
ggccaattatctaccctacagtagtactctagggtaaactgaaagatacc
cttaatttctcaggagatgagggatatctcacaacaatggcaagaaccag
caaatagcaagaataggttcactacccagaaataccatttgggaataatg
ctttatgtcatcaactaatgacataaagacataccatatctgtgtaggat
cctacacagtttcattttgtgcaatgaagcatatttgcttcattgctgct
tgttactagcaaacaacttaactcataaaaaatcaatccacaacaacgta
tctaccgtttactacctaataataaattacctcgaaacggcttaggtcaA
TGGATTGTCAAAACAGTGATATCATCACACAATGTTCCTCATGGAATTAA
AATGATAGAATCATAAGTACACTTCTCATGACTTACGTAAAACAACAAAG
TTTGTGATTTGCATTTATGTGATACAATCTCAAATGGGAGCATCATCCCA
ACCTGTCAAGTCTACGAATTGTCAAAATGGTGATATCATCACACAACGTT
CCACATGGAATTAAAATGATAGAATCATAAGTACACTTCTCATGACCTAC
CTCAAACAACAAAGTTTGTGATTTGCATTTATGTGATACAATCTCACATG
GGAGCATCATCCCAACTTGTCAAGCCTATGGATTGTCAAAATGATGGCAT
CATCACACAATGTTCCACATGGAATTAAAAAGATTGAATCATAAGTACAC
TTCTCATGACCTACCTCAAACAACAAAGTCTGTGATTTATATATTTATGT
GATGCAATCTCACATGGGAGCATCATTCCAACCTGTCAAGTCTATGGACT
GTCAAAATGGTGATATCATCACACAATGTTCCACATGGAATTAAAAAGAT
TGAATCATAAGTACACTTCTCATGACCTACCTCAAACAACAAAGTTTGTG
ATTTGAATTTATGTTATACAACCTTAAAGGGGAGCATCATCCCAACATGT
CAAGTCTACGAATTGGCATAATCGTGGCATCATCACACAATGTTCCACAT
GGAATAAAAAAGAATGAATCATAAGTACACTTCTCATGACCTACCTCAAA
CAACAAAGTTTGTGATTTGCATTTATGTGATACAATCTCACATGGGAGCA
TCATCCCAACCTGTCAAGCCTATGGATTGTCAAAATGATGGCATCATCAC
ACAATGTTCCACATGGAATTAAAAAGATTGAATCATAAGTACACTTCTCA
TAACCTACCTCAAACAACAAAGTTTGTGATTTGTATTTATGTGATGCAAT
CTCAAATGGGAGCATAATCCCAACCTGTCAAGTCTACGAATTGTCAAAAC
AGTGATATCAACACATAATGTTCCATAGATAATTAAAAACATTGAAACAT
AGGTACACTTCTCATGACTTACCTAAAACAACAAAGTCTGTGATTTATAT
TTATGTGTTGCAATCTCAAATGGGAGCATCATTCCAACCTGTCAAGTCTA
TGGATTGTCAAAATGGTGATATCATCACACAATGTTCCACATGGAATTAA
AAAGATTGAATCATAAGTACACTTCTCATGACCTACCTAAAACGACAAAG
TTTGTGATTTGAATTTATGTGATACAACCTTAAAAGGGGAGCATCATTCC
AACTTGTCAAGTCTACGGATTGACAAAATCGTGGCATCATCACACAATGT
TCCACATGGAATTAAAATGATAGAATCATAAGTACACTTCTCATAACCTA
CCTAAAACAACAAAGTTTGTCATTTGTATTTATGTTATGCAATCTCAAAT
GGAAGCATCATCCCAACCTGTCAAGTCTACGAATTGTCAAAACAGTGATA
TCAACACATAATGTTCCGTACATAATTTGAATCATAATTACACTTCTCAT
GACCTACCTAAAACAACAAAGTCTGTGATTTATTTTTATGTGATGCAATC
TCAAATGGGAGCATCATTCCAACATGTCAAGTCTATGGATTGTCAAAATG
GTGATATCATCACACAATGTTCCACATGGAATTAAAAAGATTGAATCATA
AGTACACTTCTCATGACCTACCTAAAACGACAAAGTTTGTGATTTGAATT
TATGTTATACAACCTTAAAGGGGAGCATCATCCCAACTTGTCAAGTCTAT
GGATTGACAAAATGATGGCATCATCACACAATGTTCCACATGGAATAAAA
AAGCTTGAATCATAAGTACACTTCTCATAACCTACCTCAAACAACAAAGT
TTGTCATTGGTATTTATGTTATGCAATCTCAAATGGGAGCATTATCCCAA
CCTGTCAAGTCTATGAATTATCAAAACAGTGATATCAACACATAATGTTC
CGTAGATAACTAAAAAGATTGAATCATAAGTACACTTCTCATGACCTACC
TAAAACACAATTTCTCAAGTTTGTGAATTGTATTTATGTGATACAATCTC
AAATGGGAGCATCATCCCAACCTGTCAAGTCCACGGATTGTCAAAATGGT
GGTATCATCACACAATATTCTTACAGTAAACTATGTCATCAAAAGGTTCA
TGACATCATACAAGAATGACAGAAGAAGAAAGAAATTCAACCGTCATTGA
TAAGCCAGAGTTCAGTTCATGACCATGTGAGCATTGACCCATTATTTATT
GATGAAGTTAATTTCAGGAAAACCTTGTTGGCTCATTTTGATAGTACAAT
TCGATTTTTCTTAGTATCAGGGGCATTATTTAGCTTGGCTGACCCTATGC
TGAGAGGATCATTTATGCGAATAAAATGAGATGAGTTGGTCTACAATACC
GAATAAAATTAAAATGACATGGTTCTTCCTGTAATCCCGGACATCTTGGG
AGATATCCAAAATTTTCCATGCAAACATGATCAAGACGATATATGTCAAG
GCAAGTTATGGCACATGTCATTCTGTCACAGCTAAAAATCTGCTTAGGTA
ACAACTGCCCAAAATACTATGGTGAAATATGGTAAAGGGCATTCAAAATT
TTTAATAATTTTGTTTATGTGATGGGAAAGACCTTTGAGTTTCCGAGAAG
TTCCAATTCAAAACAGGGACATTATTTAGCTTGGCTGACCCTATGCTCAG
AGGATCATTTATGCGAATAAAATGAGATGAGTTGGTCTACAATACCGAAT
AAAATTAAAATGACATGGTTCTTCCTGTAATCCCGGACATCTTGGGAGAT
ATCCAAAATTATCCATGCAAACATGATCAAGGCGATATATGTCAAGGCAA
GTTATGGCACATGTCATTCTGTCACAGCTAAAAATCTGCTTAGGTAACAA
CTGCCCAAAATACTATGGTGAAATATGGTAAAGGGCATTCAAAATTTTTA
ATAATTTTGTTTATGTGATGGGAAAGACCTTTGAGTTTCCGAGAAGTTCC
AATTCAAAACAGGGACATTATTTAGCTTGGCTGACCCTATGCTGAGAGGA
TCATTTATGCGAATAAAATGAGATGAGTTGGTCTACAATACCGATTAAAA
TTAAAATGACATGGTTCTTCCTGTAATCCCGGACATCTTGGGAGATATCC
AAAATTATCCATGCAAACATGATCAAGACGATATATGTCAAGGCAAGTTA
TGGCACATGTCATTCTGTCACAGCTAAAAATCTGCTTAGGTAACAACTGC
CCAAAATACTATGGTGAAATATGGTAAAGGGCATTCAAAATTTTTAATAA
TTTTGTTAATGTGATGGGAAAGACCTTTGAGTTTCCGAGAAGTTCCAATT
CAAAACAGGGACATTATTTAGCTTGGCTGACCCTATGCTGAGAGGATCAT
TCATGCAAATAAAATGCAATGAGTTGGTCAACAATACCGAATAAAATTAA
AATGACATGGTTCTTCCTGTAATCCCGGACATCTTGGGAGATTTCCAAAA
TTATCCATGCAAACATGATCAAGACGATATATGTCAAGGCAAGTTATGGC
ACATGTCATTCTGTCCCAGCTAAAAAATCTGCTTAGGTAACAACTGCCCA
AAATACTATGGTGAAATATGGTAAAGGGCATTCAAAATTTTATAATAATT
TTGTTAATGTGATGGGAAAGACCTTTGAGTTTCCGAGAAGTTCCAATTCG
AAACCATTAGTTCCCGCAATTGTTGCACATGTCCTACGTCGATTTTTGCT
CCTTCTTCGCTTCAATAAATGTCATGGGATGATCCCGTAAAAATGCTGTC
GTCAGCGGTTGTCACAATTTGTTTGGCACTCGGTGAGAGAAGAACAAAAG
AAAAACGAACACATGCGAAACATCGGCAGATGGGAGGTGTGGAAAAAGCA
AGCATATCTAATATAATATTATGATGCCTCCTGCGACAATGGTCAGAACA
AACCAATGAACAAAGAGCAATAGAATACAATCAAACCACACCCTCCACCA
CGATTAGAATCACTAACATGACGCCCCCGTCTAGGATCTACGACACCACG
ACACATTCACCAATGTTCAAGATAATTCATGCCGCGTTCTTGTTGACATG
GGTCACCGAGTCACCAAAGTACACCGCTCACGCCTTTCACCACCCACCCC
GCGTGACATTCTCCACATATCCTGCGTTCAGGCCGTCTACCAACAAGGCA
CACAGTTTCCAACGTCGCCTGAACACGCACGGAAACTTGCAGCTCGAGAG
GAACGATACGGCATTTCGAGATGTCATGGAGTCCACCACGACGTTTGTCA
CTGCAATCAATGTCGACCTTGACGCTTCGGTCGCTAGTAGTTCACGTTAC
AACAAGAGTATGAGGATGCCGTATTCTACTACAGCCGGTGGCGAAGCTAC
TGCTGCTGACAATACGCCGCCCGTCCCAACGGACGTGTCATCCTTCATCA
CACCATCGAGGAACCAACCGTCACCAAcctcctcctcgtcgtcctcctcc
tcGTGGAAAGACCGTCTCATCGACATTTCCAACATTGCCTCCTTCCTCTG
CGTACTCGACTGCACCTTACTCCCCCTCCTCTCCATCGCCCTTCCCATCG
TCTCATGGATCTCCACCGCCACGGCATCCATCGGAGTCGTCGAAGCATGG
TCATCCCTCCTCACCACGCATCTGCCATCCCTCGCTCATGTCATGGCACT
GTTTTTCGTCATTCCTGTCGGCCTACTCACCGCACTCGTCAACTATTTCT
TTGGTCATCGACAGATCAAGTATACTGCCGTGGCATTGTTTGGCCTGTGC
CTCATTTATACGACCAATTCTCACGTCGGTCTCGGAATGGATTCCTTGTT
TGCTTCGCCGCCGCCGCCTCCCGTCCATGCCGCGGCGCATGTCCACGATG
CATGCGGTGCCGTGGTGGGTGCCGCCACCGGTATGCTGACTCATACCTGT
GGTGGTGGGATCGGAGAGGGATGGGTGCATCGTTTGATGAATACTGTGGG
ATGTGGATTCTTGTTGGGGAGTAATTATTACGGGAAGAAATATATGGAGA
AGAGGAGTCGGGGGTGTGCGGCGAGTGTTCTTGTCGAAGCTTGGGGTAAT
GTCAGTGAGGATGATGTCGATGGTGGCGGTGAGAGGAGACTGGTTTGTTT
GCCGGGATGTGGTTGTGAGGTCCCTTCGTATGGAAAAGGTGCGAGATTGG
GTAGTCCAGAAGAGGTTGGAGGAGAAATGTTCTTTTCGTGGGATGGGACT
GGGGGCGAGACGAGGGGGCGGGCAGGAAGTAGTGGTGATTCGAGTGGGAG
GAAGAGGTTCCAAAGGTTTCGCCAATAGGTGATGAACTGGTGCGCCCCCT
TTGAAATATTGCGAATCGAATAATATTATATACTAGTTGAAACAATTAGC
CGTACGCTCCAGAGAGGATGGCCATGAGAATATCATTATCTTGGAGCTAA
CGTAGTATTGTACTGAGTTTCTATTATTTAATTTTAAAAAATTGCGCAAT
CCTTGTTCGAACGAAATGTCTCGTCATTGCTCTCCATTCGCACAGAATGG
TCATTGCTCTCCATTCGCACAGAATGACACATGTATTCTTTGTGGCAACA
TACAAGAACCGATCATTCCTCATTCATTAGGACGCCCCGCAATACAAACC
AAATTAATACAATACCGACTTCCCTTCCCATCCGGCAAATTATGCCCCAA
ATGAGTGCCATCCACACTCACTGTCTCCCCGTTCTTCAACACCCTCACAT
TTTCCCAATTCACCTCCTCGTCACGAAAACTCGGCCAGCCGTGCTTACGA
CTTTCCTCGAGGAACTCTTGAATGGATCGCTTTGTACTACCGACATTTCC
ACCAATGGTAAAGAGTGATTTGCCCGTGTTGGAATCATAAAATTGGATTT
GGTTGGCGTTCTCGGCTTCCTGGAGGAAATTGACACGTGTTTGGAAGTAC
CCGCTGTGTTCGGCGTAGTGTCGATTGTAATTGGCAATTTTGTTGGCTTC
GTCGCGATTGCAGTTCCAACGGAGATTCTCTTGTACAGGACTGTACCAAC
GAGAATAGGGAGTCGTATGAGACAAATTAAAAGGCGACGAGAAATCCAAA
GGAGAATGAGACATGTACTTTGATTACGAACCGGAATCGATTCGTATTCT
TCGCCGTCATTCATTCGAATGGTGATGTATAAGGTGACCACAAAACATAA
ACTTACACAGCGCTTGTTCCATGAGCCTTTTGGCTCATAATCGATTCCTC
GCCCATGACGGCAGTAGTAGGGTTGTGCGATCCAGCGAGCATGGTTTTGA
TCTTGTTCAGAAGAAGAGTCATGATGTAGTGATTTGCTAACTGCTTGAGA
ACTCAAAAGAAAGTAATTGTAGTACTTTTGCTTTAGCTTTTTTATGAGAC
CTTGAGGATTCTCCTGTGATGATGGATAGTCTTGCTTTTCATGGGGTCAC
ATAATTCTTGGAATATGGCTTGAGCTCATCCTTGACTCTTGTGATTCGTG
CACGGGAAGGCTGGCGGTGCCCATTAAAAAAACGCCTGAGAAGGAAAATG
AGGGTGTAATTATGGTCGTGAGAACTCTGTGACAGAAGAGGACAGTAGTC
TTACACACATTATGGTATTGTACTGTagcaagataggcaacttcgccaat
taccaggcgattggtcaatagttcgtagtaattttttggttgTGTCATAT
TCTCAAGCAGcaagacaggcaagtttgccacgtggatgatttttgagcga
cgaactgacgtcaactgacgacaactgacgacaactgacgGcttttacat
tatctcattaatgttactaaccaagtgacgacataagaaggcaccatgtg
acgacactgaagacaaaatgacgaccctaagtgacgacactgaagacaaa
gtgacgacccaagtgacggcactgaagacaaaatgacgaccgaacagaag
gcagttaacgacattttaacgacccttagtggcgacactggcgaactcgt
ggcgacactggcgactcctacgtagtatatatacgactgcctactggcga
tagtgacgaacaaagtggcgtcaaaggcgactgacgaccccaagcaaaaa
cataatgaagacaaactgacgacacaagtgacgaccgtgaagtccttttg
acgactcaagtgacgacactgacgacacagcgacggcccaagtgacgaca
cctgacgacatttgaacgacccgtagtgaaggcatgaaatgacccaatat
ttttaagtgacgtcaattgatgacatcggacgacattggacgactccatc
tggcgatacttatcgccaaagtccaaagttgcctgtcttgCAGGTTCGAG
TAGGTTCGAGTGTAGATATTTCGCTCTTTTTTGACATTTTGGTAAACAGC
AAggagctgcgggaatgttcttccaaacaaacaatcccacatcaattagt
tcagcgtctttcccggattccttcaagttcattgtatttcactacaatac
tGTTATTCACTTTCGTTCAggacttagaagggaaagttgcataaaaaata
aaaaaagtagaacttgatactttttagaagcatcgtacaatgtttaaccc
tcttacatatcaagcggacaatcgtccacatgttaagaaacatgcggacg
atcgtccatatgttaacaaaatcctttcaattcacccccttgcactgccc
caatactcaatctgatggtctagatcgattcctctcaataaattggccct
agcagaacctcatatccccccataaattttattcttctTCACGATACAGC
CCCACTTGTCGCTGAGCACTAGAcaacatacgaatcaaaaaattgaagat
gtctcgctttatgtttgatagagtttatccaaatggagtgaagagtgttc
caaacatcgcaccagcaacaagaacacggaatcgctctgctccacgtcgt
gcagctgctcgtgcaacaacctcccatactacgagatcgtctaggactga
ggaaattagtcctgacatacgtcaacgtcagcatatcgctgacatgagga
tggcgccaatcaacaatcaaattggtacaccctcaggtacaaattctggt
ctccagtttggagatgatgataattcggatgacaatgtgacaggtccaac
gccggaagacgacgacctggaagaaattgactttgttaaccacaccgagt
acgatatcattcacgggtacttacccgactcaacatacgatccattgagc
atggaagccgatggggtttatccgcaagagttgaactggtcatacaccga
cattgtaccaggaactcccaatacacaacacccatactacaatggagctg
gaccatgtctgaggaagtacgtggataggaAGTTTGACTCTCTGcttgga
gcctgcggaatggcaggtggtttcagttacgagttaatcaaatgaatcac
actgaactccaacgcatacgtttgagctcggttgattggcaacaagtttt
actgttcggactggaagaacataacagtggaggagatgtttcacacattg
ggtatgatcttgaagatgagattggtgaatattcgtcttggtggtttgaa
ggctacccgctaaaaatctgtacatctcttgtgatgagatgattgaactc
cgttaaattgagacgaattggacagatgatcgcctaaccctgaagcgctt
cctgcaaatcagagcggcattacaccatgagatcggtgtatctgatatcg
gcgacaaatgccactaattacgtgctgcaatccagtctctcaatcaggca
gcaaagaagtcattcgttcttgggcgtcagatctcattcgacgagggtgg
tattgcaagtaagtcacgctataacccattgaggcagtacaatgccagca
agcctggcaagcaccgcattgatttcttcgttatggtgaatgctacgtct
ggaatgaatttcatatatcatttgtatgtttaccaaggcaaaaatgcgac
gaacgcCTTCATCGCTGAAGAGGCCCATGATCTTCCAACAACACAAAAGG
CAGTTGTCAACGCCATCATCTTAAGTGGAGTCGCCAATGATACCGACGGT
ATGAGGGAGATCTACATGAATACCGGTTTATCGCCCCAAGCTTGTTTGTC
TTCCTTTGCAAGAAGTATAGCATATTGGCCTGTGGAACGGTTTGGAGTAA
CCGTACTGGATGGAACTCACAGATCTTGAATATACCAAAATCTTCCCAGA
GAGGTACGTCACTTATTAAGTTTGACCCCATTAACAAAGTGTTGTTCGGC
CAGTGGAACGACAACAAAGTTGTCTCTTTCATCTCTACCTTGGGGTTGTT
TGGCATGTCCACAATTCAGAGACGAGTTGGAGCAAATAAAGTCGACTTGC
AGATACCGGAGGCGCTGAAGCAGTATTCATCCAATAACTACATGGGTGGA
GTGGACAATATGGATAAGGACAAGAAAATTGGTGGTTCGTTTACCTCTCG
TGCCATCTTAAGGAAAtggtatcgtatgggcctaatgggtgtgtttgact
ttatgattgtgaatggtaggcaggcctggaatatgtcGACGGAGACAAAG
ACAGAACAAttcaaattggacaatgcaaagttccgttggggtcttgctga
agaattgttgaaattcaaggacgaatctgcagtagacttcgtatcggagc
agcaactgtctcataggactgcaatgatgattgcaggtcatcaaccccaa
agcatttcaagcaaggtaaaaattatgtgttgcgtttgcaatcttggaag
gcaattttggaaggcgtcgtctcgtgacaattctaacaattcagaagcaa
agggaacttggagtgtttgaaatatagttgcatgctcgaatgaaaactgc
aggcagcatttccattgcgtccaggtcagagcagaaactacatgttcgaa
ttaccacagttcaaagggttgacttgttttgaaatcgcccatcacaagag
cacgaatggtttgtggtcgtcaaatcccaatttttagtacaagcaacgag
gtgtaagagacactaggaagaacgacgagaagcatgcttattctgtgatg
acgtcgcatcctatttatctccgcttacaatgcaagtatggcttagaaag
caagaagaggaagagggatggacctctggtagaaaatgatgatgaggagg
aggacgacgACGAAGACAACAACAATGAAGAAGATATTGAGTCCGAATGA
GTAAGGTGTAATCTGATTGGGTTGGAGTTTATGTGTTTATGAATTAGTCA
TGAATTAGTTTCAATATTGACTAAGGATGATTAGTATGATCCAATTACCC
TACTCAattatagaactagtgaactttgtgcattcattagttttcccaaa
acagaacatcgacaggatcttataagtcgattcatcctcgcacaaaaatg
ttgcagtggtcagtagctccttgtgataagacacctgccatccttcaatc
ggtgactcgagaacaatctgacggatgtgttctgcattataatgactgct
cgtgaaatgcaaggagagacggatgccttgcccaccttcaaagtcaacta
tcttgggagaagcttcatcttcaatctcctggaaggatgagttcaccaga
tcattgtcgtcatcattattgttatcatcgcAATCATCCCCTTCTGCATC
ACGGTGATcagtgtattggccatcatcgcttgggctgatggaacaaatga
atctcacaacacactctggaatgcgcaccctgttgcacctccccatcatc
ccatactcagttctgacaaaacaacggcacagaacattgcgcttgtggat
actactcatagtacgggcaagaactaagagatgccccctgagcgcgtctt
catgcagtgtcacgagacacggatcgtgtcgacaatcgcgacagacaacc
atggtcgcgacgagcgtgagatGCTGGTGATATGAGAAATGATGTCAGAg
ttccgtggaagaatgcaactgtggccaaaagtgaaaagtaaaaaatagag
ggtcttatcgcggagacaattgtcaagaaaataacgttatcagagagaca
attgtcgatgtgtgacgatatttggtcaataatgaaaaacgtgacttctg
gacaaatgtctctcggataaggggttagcattgccaattgtccacataat
aaccacttattggccaaaagttcttaatagggtTaaagtaaaatgttgtg
gagaacatactttttccacttactaggagaacatccactctgaaggaaca
gttgttgttggtcgaaaggcttaatcaattgttgtcatttagcgaaggcc
gaccgactgttcaaacatactttgtcctgaggatgagctcaggtatggat
ggtaagaaaagtacattttcaaagattcgtacatttaggtaccgatcttt
ggaaatgtaccaatttctgaaaacataccgatatgtcgaaggtacatttt
gaaagatcggtaccttctacattaagaactaatacaatttctacgagaaa
aatgaaatcggtacattttcaaagatcggtactttttagtaccgatcttt
gaaaatgtaccgatcttgcaaaatgtacttttcaattaatcagtacattt
tgaaagactggtacattttggtctcaatctgaggaaggggcttaagagtt
atttcttcctgcatcttgtccacatcgcgtcaacaaataaaaaacaaata
cacgcaacaaactgctctctagcgagataaacaatgcccccaggtcagag
tcctaaattcttgtagattgtacttaaaaatcctctaatgccatctgtgt
tattcttgtataagtcacagtattggtactgacccacaatctttccatta
cgtccTCAGTGTATTGAAGgaaattaacgggaagttagcgtattgaacag
aaaagtgcgattagtttagtgtcttgcgactaaaattattttattttaat
gtatagcaactaaaattattttagttttttgcattttgcattagttcagc
gtgtatttttttagtttaacgtctaatcttttagttcattgtattgataa
aacatgggcctgaaagtttaaaggacttcagggagtcatgaactgtgatg
tgtgaactcacacaactttggtacaataccacgaacttctgctatcagtg
atcattggtgtattatgaagtatggtattgtaacatcTCAACACGATCGT
GCCAAATACATCAGAAAACCATAACCATCATCGTCTTTCCTGCCGTTGCA
TCCTCGTCTCATCGGTGAACAGATCATGCTTGATAGAACTGACAGTCGAA
GCTAGCTAGAGCAACGAGAAGCAAAGTCTCTTTGGAATCCCACATAAAAT
CCAACCACGCAGCAATGAAAACGCTATGGTCCTACATGCCTCTCGTGTTG
GGAGCATTGATTGAAGAAGGATCGACCTTCCACGGTGTGCACTCATTTCA
CTCTCCAGTTTCATTTCACTGCCGGCACGCGATACAACATGGCGCCTCAT
CGGTCACACTTCCCATGGCGAAATCCAAAACCGCTACAAAGAAAAAGAAA
GGCATCAGCGTCTCCAGCCTCCAAGGTTTCGGCTCACCCACTTCCACTGC
CACGCTGACCACTTCTGGAGGAATCATCGATCGATCCAAATCCGCTCTTC
TCTTTTACGACATTCTCAAAGCCACCAGGGGGGGATCCAATTTGAAACAA
GTCGGCTTAGGGCAAGTCCCTCTCCCCGGCACCAACTGTTCTATCAGAGG
AGTCATCGCACTGCAAGACATACTAAAGGAGATCACATCATCGAAATACC
TTACAAAATGGCATTGGATTTTGGGAGATAAAATGACAATCCAACACTGC
CAGTGGCATCGTCTTTACAATTGTATTGTCAATGGAAAAGTGTAGGAGAA
AGCGGTGCCCTAGTTTGAGGGGGGAGGAGAAAGAAATTTGGTTATTACTC
TGCCATGTTGGCACCCTAGCAATGTTCGGATTGTCTGGGTTCAACTGATT
TCTTTTCAGACACATCGTTGGAAATGATGCAAAGTCCTTTGATTGTGGAA
GAGACTTTGCCTTGAAGGAAATTGGTCAAGGCTAGGTATGATATTGAGAC
CATGGCCGCCATGTCGTCCAATTGTATCGATGGAAGAATGGTGAAAATGA
TGACAGTGAAATTGCCACGTTTTCCCACCTCCAATGGGACACATGGTTAG
TTACCTCACGAGTTCTCACTGTACAAGCACGTACCTTGGATGGGACCGTT
ACCCATCACCTCTTTATCCCACTCATTGACATGTGCAATCAAGACAGAGA
CAGCCCACATATATTACCTGGAAGAGCTGAGCCTGGTGGAATGCTAAAAG
TAATTGCAGGGGCCGATGTCAAGGCAGGAAAAGCAATTGATATCTCCTAC
AGTGGAGGGGTTGAGGGAAATAATAGATTAATACAAGACTATGGGTTTTT
GCATAGTGGTGGAAGTATGGAACGTGCCAGTGGACGAGCTGTAGCTGAAG
GATACAGAGTCGTGGCAAATTAATTACTTTCTTTGGGAAAACAATCATCA
AGGATAATGTCACAAATCTTAGTATCAGATCAAGAACGGGCGCTGGAGGC
ATTGAAACTGACAAGTTTGGAGGAAGATGAGAGGCTTCTGTCTAGTGGAA
AGGTTCTAAGTAATGATGAACGCATGGCTTTGGAGTACAGGATTGGGATA
AAAAGTGCAATTCAGGAGGTCATATGCTGAGCTGATGCTAAGTTGCCAAA
CAAAGAGGATAGATATGTTCTACATTAACTGTGGGCCAGCGCTCATGCAA
CAAACGTGTCATGGCACCATAGTGTATTAAATTATGAATAAAAATTTTCT
TCATCTTGCAACTGATTGAGAGGGAGACCCGCATTTTAACATGAAAATTG
AGAAAGAAATTAATGTGTAAAATAGCAATGTCCATTTGCATCAGAGCAAT
CACAATGTAATCATGGATCAACTGActggtgatgatctggagctccattc
gaacctcagtaagcagcagtacatactcagaattacatactgcatttagt
tgtcaaaagttcctagaccttcattccaaggggtttccagcataagtgtt
tttttctgactatagccttataaaggagctcatgagcagttttatgaagc
aatgtagatttttgaagtcaataccaacttgataccaaagaaatatgata
caccttgtccaaaccatcttcaaagaaggactgcccaaaacactgccgct
ccttatgtttcaatcatttctaactacaactcatcttcagcaaaggatca
cccaaaaatatgagtcattatgatgcaataattccaaaaaatgcatttcc
taccctgcacaattggcaatatcaactcagccctccggaacagaaccatc
aaatcattgtatcctacaccatcttgttctcgtacatagatcctgataga
agagcgtaccaaaatagtattataacctaatagttacttacattctactt
gatgtcaatgactaatacttcagtaagaacacaaatttgagcatttatag
atcatagtttaatatacaccttgaatattctgacactgacattagtgact
ctttctatcatacattgtgtctgtcctcctttagaaatattatgtttctg
gcgagatagcacttgttttagagtttcacaaatggtccatccctaggcag
tccagtccaaacgtactccactcatacaccaattttacatttctcttttc
ctctactctaagacattatgatgttaggcaaagcgaaatacaagcccggg
ttccttatgtcaaacctagtaatgcctccatgtgtaagaagtttgcatga
ataaatacatgaactgtacaaaataatttagatactcacgaccaacctta
cacaATAAccacgtgcaaggacaatccaatgcccccaccaccttcaagtc
atttgtggataatttttctggtgctgtgttgaagctgcagagcaaaggca
ccacgaacaataatggagccaagaatagggcaAACCATGAAATAATGTGA
CACATTTCATGCAACAACGTCAAACATAGTCTTTCTTCATTGTCTATTAC
TTTGGTGGCAAGTTCAATCATGGCAACATGGCTCTTGGTCTCATTGGGAC
TGTGCAAACTCTTTATTCGTGTGATGCCGACGGTAGTGTTCAGTTTCTTT
GACCAGGTGACTTGGACTGATAAGAAGTCATTCCCAAAATGTGAAGCAAT
TGAATTTGGAGAATGCTTATCTTAATATTGAATTGATTCTTTTGTGAAAT
GCAAGGGTAGTGGTTTTGGATGTGAGTTGGGACTTTGGTTTTGCagttcc
cagacctttctcccaaagggtttccatcaaaagtgtgtttttgttaagac
tatagtcagggctcatgagccgtttaatgaagaaatgtagacttttgaag
ccgatatcaacttcaacttgataccaactagactgccaccatgcctcttt
gaactctttgaattattgacaaatgaaggaaaatgggggagggtagattg
accgaatctgcctctgaaagcattcttttttatagaatagaaggaggaag
tgaatgattgaaatttgttttgagaatgaactataagaattttttctttg
ttggctgttgctacttttgttgatgtattgaattgcttcctgctatgtca
ctaaaaatggccagtttcaactcagttggtgacatattttgatatcagca
tttcaattctcctattaatccctcattctaaccagtctgtcgaatccaat
aatttcacttttgtaaagaccatggcacatccgcaattttaaccacaaca
acatcgctggtgcaccctcattaacggtggtaccataccttacctctcat
tcacacttgtccacagtttcagcaatcaacaagtaaacatggtattagta
attatgttggcaagttttttattttactagtggtcttattttattacatg
ctgctcgaacaactttaaataattcatgcatgtcaactaaatgaattcct
catttccctccctgtctgtatcactcctgtctttgttgttatggttgcct
accatctcaatgaaaggtgtattgttcctaccaaaacctgaaatctttgt
tgttgttttacccaaacttttgaattttttattgttgagcagtgctatga
tatagggggcatcaattttgccggattcttcttacttctcgttatttgtt
ttgttttgttttgttttgtgcgtaaatgccacgtgcctccacctgaaata
cgtgatctcttgctgcttcatcataaaaaaccatcgcgctgttctacgaa
aagataatagggcggcgcggcagattttgggtgggaatgatctatcatcg
gggacgacaatgtgactggaagtgcagggagacgtttgagtccaaaattg
ccggtttttcgttgagcctctggtggtgcgatggacccgagtagggtatt
gttgtgtcgggtgggttagtcgctatccaacaaaaaaatccgatcgtcaa
aactctggttggttgttgagttacggacaaaaacggttttggtggccatg
atggagaggttttggagatagtgtatctcttctggcggatgatttttttc
ggggggagcgtccgttgacaaaagtaataatggggtgtgtcacttcacat
gcctccacaaTAGTCGTATGCCGTCAATGCAAGAAAGaccactcacatgt
cctagaagatttcacgtcctcatgtcacatgagtcaatccgtaaaactcc
aaaacattatattgaactacaaagatagcagctgaactacgtgtcagggg
tttgaactactgaaacttcaaactacagaaaaaagattttctgtctgtca
aactacgcagaatagcgcagaatcatatttctctccgtcacactacgtag
aagcatatatctgtccgtcgaactctgcagaatcatatttttatccgtga
aattacccagaagcaattcactatcctttcaactactcaaaatcatttct
agatccatcgaacttggacattatgaaaaccactTTTCTTTGGCCATTCC
CGCAGCTCCCAAGATTGCAACTTTGCCACATGGAAATGTCTTTCTTATCA
TCCATTTGTTATCTTCCAACAACCTTTATAATATATGCCAAGCATTTTCT
CGACAAGTAACAACTGAAGTGTGCTATACTTGCTTTTGGATGACTGTTGA
CGGACatgtgaccatcaataaagtttcattactaaggttagaataaagtg
gcataggaattaatacaacctcaaattctgccagtcggcagaatttggat
gtttacgatttagaacaaaccaaattaagctgatacggcagaatttcaaa
gtattgggaTAtccccattcttttcgtatggtgcaattattgcaccataa
ctagctttctccatatctcaatactttgaaattctgccaatacagcagag
tttggttttgtgttatatcataagcatcaaaattctgccggtcagcagaa
tttctttttgtactaattcctacacggtcattgtctaaccttagtaacaa
cttattggcatgggccacaattgcttccaacctttcgtcgcataacacgc
gacatttgcctaaccttcacatcacaagcagttgctttcaactttgtctt
tgcatacacacatcaaaacagacaaactacatcaagatgtcaagtaatac
cttgaataatagctctgatgtgtcagccctttgtcacgattctgacagtg
aacataggcaacgtcttcagtccttgacggggttcctgcaagtacggttc
gcgcagatgactgctgaaccgtgtcaggagagcaacagtgtagcaattaa
atgtggcaaccaccctagaactgcacctgatctgaatctacgtctgcaaa
gggcgttcagagggtggttgctacatgtagaggcatacaaacagtggcag
atgatcacaagagtgacaatatttgctgactactttaaattttgtcaagg
caatcaaaggactagtagtgcggtttgaaatgaaaagatgttttcaaatg
tgaaaattcttcaaatgtgaaaattcagtttatgataacttagtttaatg
cgaacatatggaaatgaagaaaacagtcgttggtacgttcatgatgggac
tcgatcatcagaaggcaaaagaaacaatggataaaaaatttcacacacct
gattaaactagttcacaatgCCGAGATTGTTCATGATATATCGTCTGTTG
AAtgagagcgcgttcattctcgatgaaacaagcacttacgatgagatgat
tgttcgcaacaaatcctttgtcgattaaaggatcgattgcaatggatcgt
gcgtgttggatcgctgcgattaaatgatcgAGCTTGTTTGAGATGAAATG
ATCATTTTGAGATGAATTGTTTTGGTGAAAACAAGCTCTTGAGATGAAAC
GAGTACGTGGTAGAGGAAACGAGCGTGTGCAATGCTTGAGAACATTGAAA
CGATCGCTTGCGATGAAGCGATTGTTTCATTACTCTCGTTTTCCATTGAG
ACAACAgaaaacgagctcttgtgatgaaacgattgtgtgctagaggaaac
gagtgtgtgcaatgctcgagaacattgaaacgatcgcttgcgatgaagcg
attgtttcagtactctggtttgcattgaaacaacagtttgcgatgaaatt
agcagttggaggatggggtgataggagggttttgcggtcggagagagtga
gtctgaggaagatgccacatactactcaaatagcagagacCACTGGCATA
TGAGTAGTAtgtagaccttggaataaattgatagggcttaaggaaaacca
ttgttggcattgctttaatttggcacagagccttgagctccttttaaaga
taatgttgtaacaacctctgggcctaagggatttttactaaacttcaaca
taagaatcgtccaagaattctgccggggtggcagaatttcaaagccccgt
agaaatttaccacggccatgttaaattctgccgtattggcagaatttcaa
aagtattgggatattaatccttatagtgcaatgattgcactataatgaat
acgattcctatgtgacttgcatagaaatgaaaaaactcatttgctcccaa
aaggtaattgagattttgcatcaatatttggatgtaagttacaaaagcca
tttttaaatgataaaacatgaatcttaggcatatataatgctaatggtgc
aattattgtaccataagaaaatctggaattggatcaaagtatatggtgca
attattgcactgtagctggggTTCGTGATATTagagtgtccatgtttttc
aaatttgcgagcaatcaactttaaatttgttagtcattttatctctccct
agaggatatcactggtACCCTAACCCTAACCTAAACTGATATTTGAGAGC
CAAAAAAGAGAGGATGCAGAAATTATGATCATATCCTATAGGAAATACAC
ATCAAGACACACAAGATGACATATGTTTTGAAAGAAGACCCATGAGTAAA
AGAAAGAGAAGGCCTAAATAGTATAATGACTATTAATGAATTTCAAGATT
CGGGCATTTTCATTTTTTCCATAACCACAACCATCATCTCCCACAACCAA
GACAGTCTATTGTATGGTTGATGATCACGCTGGGGTTAACAATGATGGGG
TACGACAGCATTGTAGGCAAACAATGGACTCTAATTGGAGTGCCTTTTAC
TTTTGCTTGTTCATCTAATTGGTGtacccatgtgagtatcatctacacta
cagctatggacctgggcttcattttgtactgtccattccatcattgagac
ttcttctgtttcatcatcaaggctacaagcttttacattttgacaagccg
catcaatgatccgtctgccatcatgtgctctcctttgtctttccttgctt
tgtcaatgctatagctttgatgttgaaatgagcaatgatTAGCATTGATG
CTCCGGTCGCATGGTGTGTTAGCATTTTACTGGTTTTTGGGACACTTTGT
GGAAATGTCTTCTTGCTGGTGGTCGCTCCAGCCTTCATTGTGTCCAGCCT
CAGCATCATCCAATCATGAATACTCTATTCAATGTATCGTCCATGCTATG
AGCTTTGAAATTTTGACAAGCAGATCAAAATTTTTCCCCTTGTGTCATCA
ATTTTACAAGCTTTGCCGCTTAAACTAGAATCAATCAGCATTGATTCTCC
CTGCCATTTTGTGCACTGTCCCATCATTGTCATTGTTCATTGCATTGAAG
ATACTTTGTCTTGTACATGAGAACTTTGGTTTCCACCTTTGTCTATTGCA
CCGACTTCATCTTGCACATGACCTCATGTTTCTCAGCCCtgtatcaccct
caacttcacatgccagaataatagcaagagtcaaatttctttgtccagta
acagttctacccacttggacatcggtttgtttcaatttgattgctagttt
aacattcacatcaccttgtttcttggccttcacaccaatcgacacaccac
taccctgattctacccatgcgattgcaagatcctttaccacacatgccaa
aagaaggtaagaatccatttcttctttgtgcactgactattctcccaggt
ctagcatttgtttgccaaataaaatattacttccccaagatgacacctat
tgtttctctcccccagacaaatttacagacgtagaattctcaatacagta
aatgaaacgaagaaatgtataatgatatagattgttcatcagaacaacag
gttgatctaattaCTTTACTATATACATTACCATGACTCTTGAGTTGCCT
GTTACATTATTGGTCACATGGCCACTTCTGTTTCAAAATAAACAGCAGTC
TCTCTGTCTCCATCCTAGCATTTCAGCTCTGGCGTAACAATGAAATCTAC
AAACCAAGCAAACATACCTCTTGATTGCTAACTGCTGTTACTTGCCATGC
ACATCATCACTAACAATCTCAGTGACAACCTCTTAATCACTCCCAGCATC
CTCTTGATTGGATTTGTACCCTCTTCTAAGCCATTCATCACCCCGTAAGA
TCATTTAACAAGCAATGGAACAGAAGTCTCTCCACTTGCATCAAAAATGG
AAAACAACACTTCATGTCCCAATCTCGTGATGgggacaagtttgagtatc
caaacactagatatccctgaaaactcattggcggtattgacagtgtaggt
aggcaatggtcccatccttgtacattgcccctgcaaccagcctgcaaccc
tgaatgaaggcaatgtggatactggcataagtctcatgctggtgaaggaa
gttcttccatcgtcaactgtagtcactgtcatccagaaaaataattaaaa
caaatttgttagatttctctcaaacaaaatttacacacttaccttggtac
accacacttctctggcatgggtaacagcaagttttctagtgctgtgagtg
ccaagtaggccaggttgatcatactggaagtcacattttgttagaagttt
gctaattttctccttgatgcggataggttgcccaggccatggatagagaa
gagaaatgtatcctcttgtgaattcaacatggcatcatattcaaaccaga
gatcaatgttCAAGATGACACCAAACTTGTGTCTCTTGTCCAAAAAAACT
TGCCGGTGCATCTTTCTCTTCATGGTTATCCTGGACCACAGGAGACAACC
AGTGACGCCATACAAAGGAATCTGGGAGTGGGCATTTATGTCAGCTTCTT
GTCAGTTAGCAAaatcatggacaattgtaaagttgaggctgcagcaccaa
ccaggtcaacttctctatcttcagatgccatggaaagttttgataccgct
caaaatgagcagtggccaatggtctttgagcttaaggagcaatgtgatgg
cactgtgattcaaatcttttcatgtgtctgataagtgctaagatggtaga
aatgagggcaatgtgttggattccctgtctgtgttgtctaattccgatgc
acgttattggttgacatgaagtgggtgagggagctctcccatggcaggat
agagccagaatggtaatgaatggggtatgcagtgtcactgtctgcatttt
catatccatgcacatgacgcttcacccaacagtcaagttggtcagctgtg
atggactgaagttgcactgatgtgaagagatgtggtgtaggACATTCCCT
GCCCAGAAATAAATCTCTTCAATTCCAAATCACACTGATTTTGTCAATGG
GGCTGGGTGGGATGCTCCAgcaacagcagtggcaactttgggatgatgag
gattggggtgttttctggctgatgttcccctgtctgtgggaggtccccta
gatcaggtggcaaagtgtcatctctgtcagctaggacaggtgggtcagga
tgGGTCAATATTTGCTGTTGTTGCTGCAGCAGTGGGTGTCATCAGATGTG
TGATGATTGCAGACTAGcttgtctgtcttgtggttttgttaggaacagag
atgcattgtatgatgcttgctgtgtgtaaaagtatcttgcaaaaagatat
actaaagatatttttgaaatttaattgttttttgagactgatggacataa
aaccatcgtatgtttgtgtttgcaaatgagatgtggaatgttccacttca
tgccccacttgaaaggacgaatgatgaaaaaacatcctcttacccaaaat
gacaatattacatggaagaatatgaagTGATGGAGAGACAAGGTCCCCCC
TGCCAGCCACTAAAAGATAAATGGCAGATCCAATGATTGTTTGGATGCTC
AATGGTCTTAGCAAACATGTCTAGTTGTGGGAGTCTTCTTGTCCAAGCAA
GAATAACCACTACTATGTCAATGACAATCAATAAACCACGTATGATGGTA
TCCACAGATTCTGTCTTTGGTGAGCTTTTGGGAAAAGCCCAGGTAATGTT
CAAAACAGTTCCAGAACAAAGCAACACCACTGGAGGTGCCAACAAGGTTG
ACAATGTATCAAGGAACTATTCAcaagccgccgaaatcaatgagctcaag
gctcagatgcaacgactgaccaatatgctagctgggatttctccccagca
gggtgccccccacctcagtggaagcggagtcacccgcccccaggacccgg
ggagcggtgtgactccgcaggggtcatgagtacgcatcgtctcccacccc
atttggacaccgtgggatgggactgcgcaataggtgtccgcagacctggt
tctaatggtagggcgggaacTAGGCAACTgacaactacccctactactgg
tacgtcaccctccagggtgcatgctacgggtaccagtacagaccaaagca
gcagtggggtttcaggggagtcgacgcgcacgccctccacgaggcgagtc
cgtaatcaacaaaggcaggaccggtggagggcagttgctcataatgtcga
attaaaaaagaaatatcgaagatttcttagggcatacaagggattcaggg
agacttgttcagttaggcacgaggacatagagaaagctatgcatgggtcc
ggggaaccagacgattttctctatCGAGGCGATGTCGACGTTGCCAGCCA
CCGGGTGGCACTTGCACAggaaaaagaagtcagagaaatgcggcgcacag
tggaattgctccaggacgggggagttggttacctccctgagcacaagggt
tctgggtgggtcagactcatgttcgagaattggaatagtctcggggtctt
taccaacacgtggaaagtagaccgtctaaagtacctagttaagcgccttg
atatcgatatcattgcagggtgtgaggtacagtgtgattggtcgttcgtt
gatcaggaccgacagtttcccgacttgtttgcagatgggcgcgcgctgaa
gggcttagcgtcccagaacagtaccgagcgaattcagcgagagcaaatgg
ggggctcggcgatagcaaccgttggacggctggttgacctgactagtgcg
atgggctcggatcccactggactaggtagatggacatgggtgaaactcgg
tcgttccaaacccaccacccgtattctttgtggctactcaccctgcaagc
caggccgatcatccaggggcaggacagtatgggagcaacaccagcgttac
ttcgagtcaagaggcgatttccggtacccctcaacaatttttgtggaaga
catctctcgggaggtggcccagtggcgactagctggggaagaagtcattc
ttgcgattgacgcaaatcaagatgtctacaacggaagacttgcctctagc
ctcagagcctcctgtcaaatgacatgtctccttgaacattgggagaacgg
gtccctaactcgcacttcaggggcaccacctctatcagcactatatttgg
tatgccagggcttgttctaaacaacgcaatgtgttttcctcactggtttg
gagtgggcgatcaccgagtatttgttcttgaactcagtgctgcgtcacta
ttcgggggagactttcccacaattgctacgccaatggcgaggcagctcaa
ctgtaaaatctcacgcattagggatcaatattgtgctcatctctccaagc
tatcacggcgtcacaatatggaacataagatggagaaattaacagctgcg
cgtcacgtgcttactgcagaggaacttcagccctatcacaaccgttggga
taaggaatggggcgatttcatgtcctcggcagaaaccaattgttgcaagt
tccgtagctgcgcactggagtacagtccaacagtggggcaatggctgaaa
cggcgtgctatccttaaatggctactcaagtggcacgatgggaaggttcc
tgacaccaggaacctagttcgcgccgcTAGGCGAGTAGGAATTGAGTCCC
CCCTGTCAATCACGAGGTCGGacactgaagcacgactccaagcgtgctta
gcagaactctttgagttgaaatggcaggctcccgagcttcggcggaaaca
tctgcggtggcgtctatcagaagcacgatcacgagacgacgaattagccg
ccaacgaaatttcgcgaatcatccaggcagaggctaggagaaagaggcaa
cgctccatcaataaagttgtccgtccccctagaggcagatcggtactcag
agtaCAAGCCGCCACGAACGGAGAGGAGGTAACGTATGACACTCAACAGG
ATgtcgaacgggcatgcagccaccatctaggtagtagattctccttggga
gcaagagcacccattggttttgggacattggcgagagacattggtcctct
aggcgacaccgaggcggctcagcgcatcctagacgcgacatattccttcc
caccggataccgacagggcaactgttgacctcctccgttcggtagcccta
attcgtatggaaatggacgagatcccgcaccagtccaccgcggtcaccac
ggaggacttccattctttctggaacaccgccaaggagtcaacgtcctcgt
cgaagagcggccgccacttcggacattacaaagcttcctgttcggaccca
gcgttagtctcactacatgtccggaacatcaacttagcggctgaccaagg
aatgcccttaactagatggaagcagggggtgacggtcctactagagaagg
tcgccggcaacatcaatattgcaaagctccgagcaatatgcctcttggag
gcggatttcaattggtggctcaaggtggtttttgccaagcgtatgatggc
tagaatgagatcccggggggttatgcctatcgaacagggcgcaacgtctg
gtaaaacaacaatggattcttcaatactaaaacagctctacttcgaccaa
gcgaatgtgttgcacttatcatgcgccgtttccagcaacgatgcagcgaa
ctgctacgactccgtcaatcatgcggccggcagtcttgcacttcaagcca
tgagggtccctatccaaatagtacagtgctatttcctatgcatccagaca
atgcaatttttcctcaaaacggggtttggcatggcgaggcgaagctatgg
cggtaccgccagcaacccttcatggggcttgctcaggggagcggggcgtc
cccggcagcatggtcagcgattagcactgtaattctacacacctacaagc
aaaagggttacggtgcaaccatctggtcggcatggtcgggtttgagtctc
tgcttagcagcacttttgtatgtcgatgatactgatctactccatgtctg
ccaagatgacgcggtttctgactctgccttcgtgactcgggtacagcagg
ctacctcatactgggctaggctgctacaggccacaggtggaagtttgaag
ccggttaaatgttattggtactttatatcgtataaattcaccagtggccg
ggccacacttcgatctgctcaagaattgaaagaacacgaactgttgatac
ctcagcctgatgataccgatgtctcgatcgctctgaagagctcttatgag
gcgtctcaagtactcggggtatgggcaagtccttcgggaagagatggttg
acatcttcgccacatgatggagaaagcgcaagggtgggcgcatcgagtgg
taggtagctccctcagtcatgcagaagtatggcagagctttagaacgcaa
gcatggccctcggttacgtatgggttagtaccgatgatgatatcaccctc
cgcgctggacgcagcctttggcaaatggtattactcctttctccctgccc
taggggtaaatcggaacatcggtctccaatggagaacgctcccgtcgtcc
ttccagggccttggactaccccaagcatcccttgagaaattagcagcttc
actccagtacatccaacgccactgggattgcaacaccccatacgggaccg
ccctccggtgtatttttgaactagtccagatcgaaacaggcctagagggc
aacttcctcctccgtgagtaccagaagcacgaggtactagcctctcatac
ctggttcaaagtcctgtgggaatacctggactattatagcgtccagttgc
acttacataacgtcatcgtgcccccgatgagagagagagataaggtcttt
atggaagaggttattaaaatccttcctcgcacgcaatgggagtcgataaa
ccgtactcggagatatttcaagatctacttcctgtcccaactagtgatgt
gtgacggcatcacggttgacctgacgaaactccagcgcagaccacaagtt
gaatcccggatgacgtttcctaaggagcaaccgaccaatagcgaccttgg
tttgtggaggcacacggtggcgctggtaacttccaaatcctttcgactct
ctcctaggttaggaaagtacctacgccgtccgtacgataaagtgttttgg
tgcacctctccgacacgaaatgtgctggtgaaacacatacccggcaaagg
cccggttgtctttacgaccgtgcaccgtcagtacaacacaagaggacggc
agacgtactccgaaaataacagtacccctccacgaatggaatgcgcgtat
gttgccacggtaatgaccggcagtgatcctaccgaggtcaaggtacactc
ccaaTGTAGACTACAGGATAGCACTTCCGACACTCGTACGACATTAAGTA
GGCTCCTGAAGGAGTGGGGACAGGCCTCTTGGTGGGCACAGCTCGACGCA
TCCAATGGCTATCAGTGGATATCTGAAgcctatacacgaggatctttagt
tttatgccacgatgggtcgtacatgcctcatcaagacgactctcgttgct
ccgcggcagtagtgatcatctgtacccagaccgcaaatcaggctcatgcc
gtctgttgtgaggttaccgattcgtccacggcctccaactacaggggtga
aataatcggtggtgtcatggccacacagcttcttcgggcattgtcgcagt
gcgttcccccaccgcccccatcggaggtgatacccatctattgtgacaat
ctgggagtagtcagtcatgggaatgcctacctccgggcactacccgagaa
acaatgccaacaagacgttttgatcctacttaagcggaacttgatgaacc
tgccgcacccggttagctataggcatgtgtacgggcacctggatgaaggc
acgtcctttcagtacttagaacttccccagcaacttaatgttatggcgga
cctgttagccaagttggagctacaacgctgcatctcttccggaaccggat
accccccgatgtacccactggaaccggtaaggatatttgtaggtagaacg
aagataacgtcctccattaaaggcgcgatttatcgacactggggagaacg
cgcggcagtgaagctgtttgaagaaaagcacatagtcagcagatttaatt
ttccgtgtatttactgggagggcatcgagcggtcattgtcaacataccct
cagatgtttcgtacttggttgacgaagcacgtttccggattctgcggcat
gacccggctattggcaaaaatcgatcgctccattgcgaatgtgtgcccct
gctgcaatggcgaagatgagtcggtctcgcatatcacccgctgtcatgac
ccgggacgactgaaagcgttcgatgcttccattgaaggtctggcagcctg
gatgacagagacgaatgcggatacagacatggtacgctgtctctgtttat
atctccacagtaggggagaaggttccatggttgacatctctcgtccctat
gcgcacttatcctcgtgggcacttgagcatgacacgttaggttgggacaa
cctcatggaggggagaataggtcgaactctcatcgccctgcagcgtgatc
ggctctctatgagcgggtcgcgaatgcatgtagtgacgtgggcagcacgg
tttattggacatcttcttgaactcactcataggcaatgggtttatcgtaa
cacaaaattgcatcttcgtttagtagagggcaagtcggttactgagcatg
atgagataatggaggaagtactgacccttttgttgaccgaccctgaggag
atcctgccaagacattggcgtttgttggaagtagacgaagaggtgctagg
aagggggttgacagcagaccgacaacactgggcagcgaacatgcgaagcg
cactcacagcctctcgatgcgtcatagaggcagggcctgatggggcgccc
tcagactcgtctccgccagaagatccagataatgacgttcccgtggtaga
tcccatgtgatctaccataggcttagctcgccacagggctgagacaccta
tctacaggtatgaagaaggtcgacatttggcaacttctgtgtggcgaact
acgccactgctctgctttgacggaaaagaaagactattgtccgtgctaac
ccccttgttaatatagttaatgcacgatttactaagagatatttgatatt
TGTATCAAGGAACTATTCACAATAATGCAAGATATGCTTGCAATGTAGCT
TGTACAAGTAGATGGGATGGACCCTGGCAAACATAACAAGGACTCTGAGG
CAGTGTCATAGGGAACCACCTTGAAAGACCACCCACAACTATCCAGTAGG
TTCCTCACAGGAACACAGTTCATGTGCTGATGAAAACTCAGAAATAGCCT
TACAGTGTAGCAAATTTACACCAAATTGGATTGGCAAAGGGGCTCCAAAC
AAATATAGCCACCTCCAAGGATGAGACCTTACCTGCAAACTCGTTACTGT
GGATCTTTGCATTTGCCCAAGCAAACTCTTTTGTTGTACAGTTCATACAT
ATGTTGTGTAAGTTCTTCAACACTAcaagacaggcagctaagccaatgtt
ttggtgtttggtcaattttgaatcggcggttccttgtcaatagttgatag
tatattgacagcaagagtcaataagtcatccttctatcagtcaacaggtg
acaagactattgacttttgtttttgttcttgttgacatgtcgacaacttt
ctgctagctattgacaagtgagggaaacatcaatagttggtcaatagtta
tgcactacctacaccttgctatctaatattgctgacagtttgtcaataaa
tgattgatagcaggcagataaatatcggcacatcaagttgtcatgttgtc
taaaaagtctataaatcaaccatctatcaacgtttttctttgataggagt
caatacaatctaatgtttagagaatacttgatattttttcaatcctgtca
atagtagttgatagggttgatacttagtcaacagatgactcatttttggt
gaagttacctatgtcttgcaGAGGCTGCAACCAAGCACTGGGGAAAGGTG
TTGGCTTTTGTGACAGTGAAAACCAAATTCAGCGGCCTTCATCCTGTGAT
CCTTCTCGAAATGAATGCATACGAATGGAAACAGGCTACAATGTGAGAGA
ATGCGATCAATGCAGCAGCTTTTTATGCAGACCCAACAAAGTCAAGAGAG
TTGTGGAATCCCCCTGCTGCAGAACAAAACAATATGTCGCTACAGAGACT
TCTTCACCTCCCAACAAAAGTGGTCAAATTCATCCTTGAGAAACCACACA
CTCTGTCTGAAGTGCAATGGTTGTGAGCAACATGGTTTGTAGAGAGAATA
ACCCAGTTCCAGAGAAAAGTGTGCAACTCATTCTACGATGGCAATAAGGG
TCACACAAGTGGAAGTATGCCAACCACCTCAACTAGGATGCTCAAGATTC
AACCCGCCACCTCCTGGTGCCAACAGAGTGGTGTTATCATTGGTTGACAA
GCACCGTGGGTGGGTTTTTTACCATGTGCATGCAAAAATCCTCACACTGG
GCCGTCAGAAAATCAAACATAAATTCTACTATAAGCTCAATGGTCAAGAT
GGCAGCAATAGTTGACAGGATTGCTAGTGTGCCTGGACCAGTGGCAATTG
CAGCACAAACAGCCCAGCCAACACGGTAAAGTAAGGATACAGTGGCAACC
CTCAGGGGTTACTGTGGGATAAGTGAAACCACAAACTGTCCACCAATATG
GTCACTGTTGCAGAGTGCAAAAGAGACCTTAGATCACTGACTGAATTGAC
AGCAGCATATAAATACCTGGCCACACCAAGAAGGCATTGAGATTGATACT
GGTGTCTTTTTCTCTAAGGACCCAGCCTTGGACATTGTTGATCTGTGTCC
CAACCCAGTTGACTGCCATGCATTGTTATGTATAGCTGAGAAGGGAGTGA
GCATCCTGGTGTGTTTAACTTGGACACCCAAGGATATTGAGATTGAGGCA
ATGTGCATCTGGGAAAAGGCTGTTGAAGAACCTTGCAGCAGCAGAGCACT
AACAGAGGCAATGATGTAGGCCAATGAAACAAGTTGTGCACCAGCCTACA
ATgccttaagactgaaactcaacttatcaacatacatatctttgctatgg
gtgctatttagtgagaccttccatttgtaccaaggggtagtatagattta
caatcatacaagcagccactgcaggattttttgcagcaagtaagacagaa
ttaaatttgtagaaacagaggaaggcataagtttaaaaagaaggtgactt
gtctaagcttggttagtgggaatttgtgaatcatgcccttttttggtgct
ttgcatgcaaacacatccattttagcagtacgatacattttttaaggtaa
ataagcaccaaaacgttacaactacccatgttcctcaaaccaaagcatta
attatgtacaggtaGTTGTGTCAAAGATGAAAAATCTCTCACTGAaggag
gaggacaaggaggaggagaagAATAGTTGGCTCCATTCCCAATACTACGg
taaaatgtggattataagtaccaccactgaataagcactaaatccccaat
tttcgaaacattggcatttttatagtgtctaacctgtaaattagaactaa
aaccctcatgtgggtagtttttccatgtcatcagcaacatgtctatatgt
agcactcccagtgactcccaatagttgccaaaaaacctccgatgccatcg
gaagtcacaacacatctcgtgcgcattgtggagggctggacagcatggat
gatcaagaagggggggggggcagggctggagcggggtacaatatgcctac
ctcaaagtaaatagggtaacttttaagacaccaataatttttcactgggt
aaaaatcactagcttgtcacacggtataagcagaactaaaaggaatcttt
taacatttgtgATTTTATGGTAGAAATTCCAAAATTGATAGGATTCATGC
CCATTTTGGGGTCATTGTTCTTCAATagattatgtaaagaatgcatacca
aaaggaacattagacagagtatgtccaaagctctcactctgttgagataa
aatcacacatgagtgcctgacatgattgtgttgtgtaacgaataccagag
gtcccatgcaagcagtacaagttcaatgaccctcaatcatttttgatgcc
acatagagtgtagcaaacagaataaaaaaccatacacatctacatatggt
acataagctggcaggtaggaacgtagataggaatcttatggtgtggtacc
aattttgataggtaaaaaactttttgttcaacatgacattggatcactgc
aaacaaaaaacactgggagtcttccggtacactctcaaaacatcagagtg
tgctgggaggttatctgaagtttcaagagtgtacgggtgagttaccggtt
attttattctttgcttaagccaaagttacatttatcacgccaggctttga
agcaaaaacaatcttccaagtgttcgtgtggttcatgactgacattttgc
caatcacgagttacaaacaggaagatcacctgttgggtctagttttggtc
gcaattctaagcttggtctttgaattggtttggtgatggctttttggtcc
tatttttattttcatattggttggttttataaatgttctttattaagcaa
actccatatgggaataaaatatgaatgttgagaattcctgtctcacatgt
acaccattcactggctaagttaggaccctaatctgcaaaatctctttata
ttgtccaaataggaattaactacaaatttagagaattcccatacaagatg
tttgtctacactggctaagtctaagtgctatcagtgactgcgccaaaaat
gcaaacacaagaataacacatgggggctgaaatttggtaccttatggcta
cataaatggtacttattcctctgtattgccgtacctcactcttgcgtgac
ctctcagtggtcttcagaatcttgaccagtaccatagttacttatattat
tgcctgtaccatacctacaacacaggtgcttgaaccagcagcaactgcag
gggggtgcactctgacttctctctcacttctctctcttcatacccatttt
ttaattacatttatacctctccatcccatcatgggataggcagaaactca
gcccacagactgagtttggcatcctgcctgacaccgccatgtagccaaca
acaattggcagcgacATGTTCCAACacaaaacatacccaaattataataa
tttaccaggtcatcaatgacacaatggaaagtgcccatcaacataaagct
aatgtgcagggttaagtggtctagaccttggtgtcccccatgaatgcagc
ctagtcataccaccatgctacaaaaattgtcaagctgtggaaaatggctt
caatgcctcctttggcaaggaagagatggtagtatgtcaggtcatggtat
tactggttattttattgcgcagcaaatactgtggattataattgtagatt
tgaatgagcacaaggggagagagttgctacgatgcgtcaaataatgacaa
tgcaatggcacaacAtgacctgagccgttagtcaccaaaaaaatttagcg
ggattttacaggaagtttcgacaggtgcccaattttaattttatgatctt
aggatggcaggacagtggaactgttgtttcatccattttgttgaaaacaa
acattgtgtcatttgtccacaatgtttgtatgtttataccctcctcaaag
atgttcccttgcttggggctatggacttctgtatatggctatgggcttct
gtgtcagggagtccatgccttttggatcaggggcagtggagccctattct
tggggagtccttgccacttagtattttacctttttaatttaggtaaaaag
attcttttaatttgtagtattaggggtacaaaataaaacagaaaatgcag
tgtaaaaatggaacagaaaaacctaagtctttttaggtcaaaaaacgaac
taaagagtttgttaaaaatatcgagtaagcgttgagtgaagagggagacg
ctgtttttgctgtttgaaaactgaaattaatacagtttttattttggttg
ctaaagaaaggcatatctctttgcatatttaatctttctgattttgtatt
acgttgaatcatgaaggtgccatttgtatgaactgaggtggtagtccaag
gatgactttcatacctactttcacctttgcggagtataccatctttaata
agaagtactagatcaccaacttagtagtcccaatcatgacgtgagccatt
cttccagtccgtgttgtggtctgtttggcattgcagatatcctccaactt
tactccagtcagccacaaaggggatgccaaacagcatgtcttgtccataa
atggctgcacctggggaggcttttagtactgtgaggcaagttgagcgaat
ggcccaagcgacatttgtcactatcgtatctatattgcttggctctactg
aaggggccatgtctatttcagtatggatcatagatgaaatcacctgatgc
tgttctagaataatatttgcttgtggattgttgacactggtagttttact
cttgatcccaaatgattctcatagggctttgaagtgaagtttgaattcac
ttccattgtcataaattatgtactgacaatatagatacctactaaaccag
gtcttgttcaccaagttgctgatcattgctgataatttatcaaagtatgc
taacttaggttcctcatgggtctttttgcccttacacccttttgtgtcta
ggggaataagcgcctcagtgattaccggcagttcaacaatttcaaaccaa
ctggaagctgggtcaatcatagtcagacacatgaaatcaattactgtccc
atctttacccctgattatgtatggacttatcaggtccttaaacagtactt
ctgaagggtttgtgatgaagaatttagtagggagttccccatacttatgc
ttatgcctcttgttgacttggcatccatgacagtttttgacatatttacg
gaccgtattttgcatacctttccagtacattgcagcacaaagggcttctt
tgagtctcgtgtgtccagggtgctgtagatagtggtggcaccaactaact
gaatggtgttaaaagtcttttggaatgaccatttttccatcctactctcg
acccattgtgttgagtactggtctttaagcttcttcaagctggcatcaag
ttgttgtgcttgagcaatctcccatactgttaacgggtacattatgtctt
ctttgatacggtttgcaaatgtcagattcatatcctctacagaggtgtct
attgcactctcttcttgtatggtgtaatgacaccagcattttgtgaacat
cattccgatgtctaaactagagatggtgtcggcaacagtgttatatgtgc
tatatttaatgtaaacaatttcaggaccaaattccttgagaagcaatctc
cattggtagacttggattagattttagtggtctgtgtagacttttaatct
ttgtccccacattatgcctttgatctcttttaataattccactatggtca
gtaattcaagctctgtcatgctgtatttctgttgcgctgtcaactgtttc
ctgctgaaaaatgcacgtcacctattacccagggtgacaactgatccaag
ttgtttagacaaggcatcagtgtatatctcaaattcccttgaataatcag
ggtagaccaagactacatcctgggcaattatagtctttacgtcatttact
gctttttgatgcaccgtgtcccagtaccatggacgtttcttcatcttatt
ggctctggtaccttggtgtgaccacactctcctaccaatgaggtgagtgg
ggcgagcacttctctacaacttgctcaaagatatctataatgctggaaca
tgcccaggaacctacggaggtttttgacatttttcagctatgagatcaca
aaaatatcacctgtagctttttctgttgaggtttgatccctgtacgtgtg
agggtataacctaggtaatctgtttcaatggcacagaaaaacaattttcg
ggtgttgatttgctaagcctgcatcacgtagtctggtaagcaccattttc
aatttgtcatggtcgtcttccaggtttgcctttttgatgcataacaaatc
atcaaggtaagctcttacgaactctaaggctaccattagtgctgacattt
ttgtttgaaagatgtctggtgaacctgtgattcccattggcaagtggagg
taagaatacttgccccattgaaaaatgagggtatatattttggatgtatt
atgatccaatctactggtataataacccatgtttaaatctagggttgtag
cgtaggtaaatccttctagctcttgcagaactgtactgattttgggtaat
ggaaacggctttttggccagccatttatttactcctctaaaatcagtgag
aaagcatacagttccaacttcctttgcagtgataaattatggtgacgccc
attctgatttgggctgaaactctaacactcaccgtccgcatagtctattc
agttctttcatgttgtttctttacacgattttgtactgggtatgccttac
tatgatatgattttgcgccttccttgagttgaaaggacatgggctctgtg
ttccaatcacttagtgttccaacaaaatgttcctcaaattctgtgagcaa
ctccagtaacaagttctggtcttggagactaaggtgagtacaaatggtgc
tatcaattgattggaggtctgtcttcttataattagcatttaggattata
actatcagctttgttgcttcctgtgtactttgcagttccttagccatgct
gttgatgacagcccaggctttatccacgtatctctcattgtcaaaatgag
gtgatcaatggtaaattcttttgttcaaaaatctagaacaattctgagct
ctttcatagtttgacatccaagaatgaggtcaaacacaggcttggacgtc
attttcttatcgtactctactgcgtctggagtctaagtacccttgtattc
aaatattcaaaaaaattaagttaactttcctccttgctttggtgaggaag
ctcccgcttgacatgtgccaagacttcggcatgtgttacttggtcccttt
tgcatggaacaggaggtcaccatcaataatcctgatgattgtttgactgg
tacgacaccatacagagtgtttgacgttcttaagggccgaattttcagtc
tttttatagcgtgctttggctactacagtagtgacccatccttctttacc
tgtcaaatgggggttcacactattgaaaaattcacccaaaagtttggggt
gtgaaaatttggcaattcactctgtgttggttcagctgggagatgtccta
ggtcttatgttggattcaaactggtgttgtttgaatcagcaaatgttata
ttggcttatggggtagtttttatctgactaggataagtgttaatcatgtc
aattcttagaactccccaacccatcatctcaggatgagtctgaatcatcg
ctgttgctcatctccgcttatgctttatttttgttgatacatttcatttt
cttgttggacttggtatgtttgttgattttagcagatagctgtgcattgg
aacttcctcctgttggaagtcttttcacctagtactgtagtaacagttag
aagagtctttagttcttggatttatgatctagatttatcgttatgtcact
cggactatcttgcgtcactatcttggtgcgcccggtatcttgtcttgtct
gaatcccacaagatactttaccccgctacttccctcttccgagttcgggc
gatttcgctctctgacagcctcccgccgaatctcggaccctcaggtactc
atcgtgtcccacgtgcccggtatgtgcctatcgaatattgccgacgtcac
attctttgtaaaaatgtctgcgtcattcgactcaccggatacatgacgta
tcaccagtaatccctggtctttcagctcgcgtagaagtaattgcgcacat
ccacatgacgcgttctgcctcccacactccaactgttcgcaatgtctact
gcgccggagttgtccatttccagtaccattggcaactccacttcaagttc
tagagactccatcagcctatagatgtacagcatatcctgtgccaccatga
caccagctgctatttccgcctctgtcactgacagggtcacaaacttctgt
gtgatgctccgaatgatatgggtgcgtcattcacaaacacacgaccccct
gaaatgcttcttcgatcatccgggttggttgcataatcggagtcagatct
accatggatcttgaatttgtagcctggttcccacgtgtctgttggggaaa
tcactaggcctctgttttccgtgtgtgtggcgtacttgattagtgtcttg
agtgcgcggacatgagcctccctaggcgcagtcatgtgcctagctagtcc
gcgtactgcattgaaaatatcagggcgcgaccattgcatcatgaacatgc
aagtcgctgttgcggaccggtacatggttgtgtcttgcgttgttgtacca
tcatcatcgccctttacgagtacctgtcccgccactgctggtgttttgga
tacgggcccatccggtacctcatactcgtcagttaatttcttaataagaa
ctggttgcgtaaacttaacagtaccaagtcctttcgtcccggcgtgatgg
acagcttgctgcccacgtactctgtgagtaccccttcggcgtttacacgt
gaatgccctttctaaatcgcgttggacctgttccaccaaatgcggagggc
ccaagaccatggcgtcatcgacccaggccacaaacacgaccatctcgtta
ttaatccacccataaaacaggcatggatcggcctttgattgcttgtaggt
cacgtttttgatgtgtgttgcaagcgtcttgaaaaaacagtatgcagcct
gtttagtaccgtacaatggtgcgttcatacgtagtctggcgtcacctggg
taccactcctgaaatccatccgggacctctatgtagagttcttcgccgtt
cgcgaactttccctgtaggaatgccccttcaacgtctataattgctggcg
tccatgtcttgttcatgcagtatagcatcagtacgattcgcactgtgatg
ggattggtcactggtgcagcaatagagtcagaagcataatgactcccatc
gacttgctcgtacccacgtgcgttgagccttccccttctggttccgttgg
acttcattttcattgccgcgtggtggtgagaaccttcgctcccctcggta
gcgagtctcttgggacggcagttagggcattatatttatcgaatcgtgcc
ttctcattttgtatctcttttcgccactcgtccgcatcaggactgcgcat
ggctttcttgtaattgagaaccttcagttgactcgtgtggctgataccac
cacctacgcctgccccaataagggccatttccatgccgcaaggccatata
cgtattagccacttctccgtggtctagcttcggccatctcgcctagatac
ctcagctccactgccggtgcgtcgtgagcctctctggtggctttattgca
cggcctgccctggtacgcccagtaccgggccccttgatcaaggcgtgtcc
caccgtaccttgcctcccggctcttcaggttgattgttggttggtcctga
catggtgacgtcatcgtcatttttcgcacctaacccagtaactgattctg
accctattattgagtctagttcctcctgggtatctaggtcaatgactccc
actgtgtcatccttgaaaaacatgcgttttagccagtatacatcgcgact
gactatgacacgtgatgtcctcatgtcccacattcgtgcgctgtcacttt
cacgatcagcgtatcccacgaacatcatcgtggccccacgatccccgtct
tgccgtctttgccttcagcaacaaccccagcttcaccccatatcacggag
cttgccggaccacgaggggttcgcgccaaacatgtgcggcgtcacgagtg
gcctgtttgccctttacctcgactaccaccagcccatccagctgtgttgc
gcgcgcaatagcctctagggccactttggacttggtgtcctcaggtaccc
ttgcggcacccatcatagctcgtgccttcccgccaggtgcgggaatgcca
gttcagccaggctgttgtgctgtggtgtgtcggcgtggcgtgaactcaaa
gtccaagggctgtaatgctgcccaatcactgtttgcagcgcgtttcgcca
gcttgtggttctcaccagctgggtccaatcgtatgtacctcgctggtata
cctcgggacttcatcttgttcaaatgttcgcatgtacgttccaccgtctc
actcttggtcacggtgaagtcgctccatttctttcctgtggcttcacaca
caaggaccttccaattatcgcggttgattgtgacatcatctgacgcctct
gtcttgattgttatttttgacagatccaggtatatacggtgccctggtat
gtcagtcttgggagtgttcgactccttcctgacgtttttctgcctagcct
tggattgcgcgcagtgttcgcatggtttcaatgtcccacgagtaatgacc
caaccgagttccctagcagtcttgcgcacggagtcttcgttccgatgacc
caacaagcaatgggccatattgatattaagcctgacctgctttccgatac
tccctgcggtcacttccacgtttcttgcaaacttgcacgcatatattgcc
cccttgtcagtggggaccacgatatcaaagtcaatgattccacctttccc
gttttcaatacggatcaggttcttgtcaccctgtactattttccacccct
gtttgtttatcagtttggacatgctcagaaggttaaaattgtgtttcttg
ctgaaactgcagtctctcagtactgccctcataccagttttccgtccttg
cccacgaatacccctgggatgtcaattagggctgttgactcaacagctga
gcccgtgtgccccaggctgtatatcatcgtgtcacggatgtttcttgcac
ctgcgttgcatcttgtcacgtgcgtgctcgcaccggtgtcacagatccac
acgtcatcctggcgcaatattgccagcgcgtcatcgcctttttcatcagg
cacgaccgcttcaagtttgtcgggtttagtgtcaccaaggatacctcgac
actcgaggatgccgcttctgtcttagcgaccttctccttgtaccaggtgg
gtgccttctcaggatttttcttgtaacactccacctccttatgacccttc
aggccacagaagttgcacttcttgttggagctactgcccccttcgctgtc
attcacgccaccaccgtgcatctcccctttgcgtttcttgcaatcaacgg
ccttgtatccacatactttgccgcagttcctgcacttcccttgaacgacc
catcgccttcaacggaagccaggtgaacttctttctcaccggtacttctc
ttggtaccgctcttggtgagcctctgaatctccgagacgctgttgcacag
cccgtcaaaatcgggactcgaggacttcagctcatccaagatcaatcttg
catacgacgtgtcatggttctttcgcgccatcaacatgcacaactcctgg
tcagtctttgtgacctcgtacttgtcaagcactccaaccacgtcattata
aaagtccctcgcgcctttcaactgcagcctatctagctcagcctccattt
cgatcatggcactagcgtccgaaggcttattcgccttcttggccttcgca
acgaattcgtgtgcgagtccattggggaagtcagttgtcttcgtcttccc
cagcaaggcaataccgtgactcttaccctgccccaaagcgattattgcac
acagtttcttattggccttgtacagctcaatacgaatcgcctccgcggga
ttagtcgcgttgagtgatgcgaactccgtcttggtcggacagttcgccat
caaagtgggatccaatgcatcccccacacccatgaactcggcgtatgctt
caatcttgctggcgtacacaccgaaactctccgcctttccatcccaatac
gggatcttgctcaagctgttatcactcatctcgatttcttgttgggcttg
taacttcctcaagttacttcgaagtatgttggaagtcttttcacctagta
ctgtagtaacagttagaagagtctttagttcttggatttatgatctagat
ttatcgttatgtcactcggactatcttgcgtcactatcttggtgcgcccc
ggtatcttgtcttgtctgaatcccacaagatactttaccccgctacttcc
cctcttccgagttcgggcgatttcgctctctgacacctccttgagcaggt
ctcttgggtccaagagaggctccattctttccttgaagcttggctttggg
gtcccattggaatcatactttcaccaacccggagtgttgtgggtggtatg
tgcacctccatgtttcttgcagagagaacagtactctctgtgcgatgtca
ttctggaatccggtcattataagagaccatcttcttcttagacaagttgt
tagacttgactgcattcttgggtccttctccaaccttcttggtggggtag
accttctcaatgcattcaaggactgtaagaagttccctgacactttgtgg
taccaaagctccactgagctcatattggtcctgccagttccaaggaatca
tcctcaggatgtggcttgccaagtcagcatcatcaaatggtccacatact
ttctttgacattgcagtctttgaagagtagaataggcattgcaagagttc
cacgtacccattaaggcattggatgctctgcacaaagtccctgatgggta
ctctgcttggtttcttcagcccattgctgatatagaaccattcctgctct
gctgcatcagtcctgaagacagtccgcagatgcaacttgacacactccaa
aatggaggcctaagattttgggtgttttgtgggatgttcagtcctataca
catctgtccagggctaatgtgaatctgctacactgcaaacaaaaaacacc
ggtaacctccccatacactcgcaaaatgtcagagtgtacagggaggaggg
aggttaccggaatttcaagagtgtacgtttaggttaccggttttttatac
attactttagccgcatttttgtttatcacgctaagctttgaagcaaaaaa
atcttcggagatgttgtttgtttcatgactcacatttatcaaatcacgag
ttgtaaacagcaagatcacctgttgggtctagttttggtttcaattctag
gcttgatctatgatttcatttggtgagtgcgctttgggcctattcatatt
ttcaaaatatggtacaatcagaagtgactgggccaaaaaatgagaacaca
taagaataataagtgggactgaaaatgagagtagtgtgtctacgtgtttg
ttacttattcctttttttcacgtcacctaattcttgtgtgcatatttgta
tgataatacagtttagtacatctatgtatggtaccatactacaacaatgg
tgcttgacccagacacaacagtagcagtgtgccctctcattgctttcaca
tcacacaattatttttctcaattacatcactgataccccaccagcccatc
atgggaacggccaaaactcagtccacagactgagttatccctcccgcctt
gcaccgccatgttgccaacagcaattgtcagctgccggtatattttggtg
gggagtaatcacgatttcatcttgttctacaatattatactcactaaacg
gcgattttttttccaattaaatagttgcaggcctgccagcgaaatcgccg
aaactcagtccacatgctgagttaggcattctgccttggaccgccatgtt
gccaagaacgattggcagcggccggtatattttgggggtgagttttcatg
aactcatcttttttcactctattttactcaccacacgtccattttaatta
attagttgcaggcctgccggcgaaattgccaaaactcagtccacagactg
agttaggcattccgccttggaccgccatgttgccaagaacgattggcagc
ggccggtatactttggggtgagttttcatgaactcatcttttttcaccct
attttactcaccaaacgtccaattttttcaattaattagttacaggtcta
ctggcgaaatcgccgaaactcaatccacagactgagttaggcattccgcc
ttggaccgccatgttgccaagaacgattggcagcggccggtatactttgg
gggtgagttttcatgaactcatcttttttcaccctattttactcaccaca
catccaatttttttcaattaattagttacaggtctactggcgaaatcgcc
gaaactcagtccacatactgagttaggcattccgccttggaccgccatgt
tgccaagaacaattggtagcagcaggtatattttgggggtgagttttcat
gaattcatcttttttcacactattatactcaccacacgtccagttttttt
caattaattagttacaggtctactggcgaaattgccaaaactcagtccac
agactgagttaggcattccgccttggactgccatgttgccaagaacgatt
ggcagctgctggtatattttgggggtgagttttcatgaactcatcttttt
tcaccctattttactcaccacatgtccagtttttttcaattaattagtta
caggtctactggcgaaatcgccgaaactcagtccacagactgagttaggc
attccgccttggaccgccatgttgccaagaacaattggcagcggcgggta
tattttgggggtgagttttcatgaactcatctttttcaccatattatact
caacacatgttaatttttttcaattgaatagttacaggcccagttctgaa
atccccaaaactcagtccacagactgagttaggcattccgccttgcaccg
gtcaagaacaattggcagcggcgagtatattaaaagaggtgagttgcatg
gaatacaattatttttacacttgtcttgactacatctaattttcaattat
attatttcaggccaggcacgggaacagccgaaactcagtccacagactga
gttaggcattccgccttgcaccgccgtgttgccaacaacggtttgcagag
gcatgtaaatttttatggtgagttattgaagtcaaactatattacaattg
ttttcatttcagcttagtttcaattaaacaattaattttcttctaccttg
gtgataatattgtccacagtatcgtttttcgtcttggagcagcttggggc
tgaaattttggcacctgtgtcatttttggtgggctcagggtggtgggcgg
gcccctaaaacatgttaatgtagtatgttattaatagtggagataattta
cacatactctattattgtagtccaacagtaggtagccctccaggtaaacc
cttctgtaacgttccggtagccctcccgtatgctccggtaaccctcccgt
atgctccggtaaccctccggaactctccggtagccttcccataaccttcc
ggttaccctcccgtacacttccggtatgccaccggtaaacatttttttag
ctacttagtaatgcagttatagccactcattagattgatatcgattctaa
gactttctgagaagtctgttttcctgtaaaaacgtaccaattcctatcgt
acgtagaaaaaaatccaaaagctccttttggtctcaaatttccggtaacc
tcccggtagactccggtaaccctcccgtacactagtttaccggagggtta
cagaagtgtaccgggaggttaccggaagataccattccaggggctccagt
aacctccctgtacactcgagtgtacggggaggttaccggtgtttttcgtt
tgcagtgtaagggagaggggcagtctcaaaaagttgactgtagttctgca
ggaggatcacttggccagtggaatctttggccttgcttgtgcactttttt
gcagtagatgactttttccacaactggaggatgagagaatcttcatccaa
tcccctatacatggctttggcctcagtggccacagtcagtttttcctcag
ccttgaggtctgccttaccggcttctaacccgtgtccaatcctctctgag
atattatttccagagaggtatggacatggtttaggaactgttctggactt
tcctcatcaaagacggtgtcagacaaggtcattttgttggagaccttcat
tttattgtcaactttgggggtgtccatggcagtgtgaatgtaggagatgg
gtggcttggacctccctgagctcctctcacactcttgtggcttgaggcct
tctacacttgatttgttggtcaagctcttctaaatttcctctccattggg
tgaattataaaataaggccttgaaaaaggtattgggtgccctgtggaggt
tagttcgaaaaaaatatttttaatatttttcttctttttctctttcttga
aagtcttggcttcaaacatttcttgagaattctcaatcacaaagtacatt
gaatcataggatttagtgatctttgatcacttgaagtgattgcttatttt
gatgaccacaaaattaaattttaaagagcttgtcgattgcagaactggag
gaattcgtcgatcgcaaagaaaactttggagagatcatcaatcatgcaaa
aaatgtattgccaatagtgaaaaaaataaaattctcgtttgcaaacaaaa
aatattgctcgtacctcatgtttgagttggtagatgttgatggctttggt
gcgcgaaggtcgcaccaaggctatcttgaggtagtgacttgagttgttca
ttgcaaaaaaatatttagcagaatttttataggtagttttggcaggtgtt
caattattatttttatgagcttagttttgtacaattgcaaggatggaata
acagtggaactgttgttctgtccattttgttgaaaacaaacattgtatag
gttctccacaatgttggtatgtttatactcttttcaagggagttcccttg
cctggggctatgaacttctgtgttggggagtccatgcctctgggagtagg
actatggacttctgtgttggggagtccatgccttttggatcacgagcagt
ggagccctattcctggggagtccttgccacttggtatttacctttttaat
ttaggtaaaatgattctttttatttgtagtatcattgcagattcttggcc
tatgccacaactttcaacacaatgataacagctacctcaaattatccaca
gcactccaacactaaacatacaatcacatgcagatcataactgtagtatg
aaaaacagcactataaccagcgttcataatgaccactcccattaggtgca
gaatagcaatacgtaccacctattctaggtcctagcatgtgaatccacaa
ccccctcttttttcaccttaagatattacatatacatctcctgaatgttg
catattttgtctttgttgtccttgtcaaacatataattcagtgcatcatt
ctcacatgaaggcaattcctgttgttgaaaatcaatctcaattttctgtt
gcaatgctttgatgactgccaataagttgtaatttagttcttgacttgtg
tcctgtctaaaaatcatatgtattattggtgtgcaagcctaattttgttg
tcatgtagactcttgattcctgatatattgaaactttcaatcattagttg
atcattggcacttggttgatttggttttttaggtggagcagtaattatga
tatgtttcattattatgattactgtgtttttcagtaatctcctctttaaa
atggagtgtaatgtccacaagattaacagttatcagttgatatgaagcat
atttatccaaagttaaacttcctcagtattgtgacgggtatgagtgtagt
aaagcacattgctgttataggaggggtattttggcctcaacagtgaatgc
attttttggaatggggtgactgtaacatggctgtgggatggcgtttagga
tgatttagctccatacatgaagacaaaaacacagatagcaggatgaagcc
tcaatgttaccaaaacattacagtggggctataccagggagaacctgctg
tcaagagtctgttcgttacctcaaatgtctagattctgtagactaaatgg
tgtatttttctatgcacattttttaaggtagaagtgggctgatagcaact
tatgaagtgtttagatgccgatatgttttcaccttggcaattttttgcat
aacagtggtggtgtaagtaaagTCATACCTAAATATTATATAGgttcgac
cctacattggcacttgcccagtgctggaactgggaccaatttttcgtcac
atgctggaactgggaccaatttttcgtcccgtgctggaactgggacgtgt
acatccccatactggcacttgctgtccaaaattgcactggtgacaatttg
ggcacaatgcttgattgaaatagagacttcagagtagtacaaatgaggac
actcattctgtcgtagggaaatagtccatCTGcattcttatttttgagcc
cagttccagcactgggtgccctatagtgtcacggtgccagcatggggaca
tcagcaccccagttccagcactggatgaaaagttggtcccagttccagca
ctgggccagtgccaataatatgggggctaacaTATAATATATATATGTCA
GGTAATTGACGCAATTTTTATACAATGCTACGATGACTAAGATTTTGAAA
AATCTTGATAGGTGTTTTACGTCATCTCATCTTACACGACACTCCTTACA
CAAAACCTTGAACAAAAGTGTTAAGAACATAAAGATCTCTTTAAACttat
gtttaaggtcgctgggggagaagtgccctctttccatactgtaactcaaa
accttgactttggttccctcttttaaataaaggcttgacagggatccgga
gcgcgtctgacttgaaaagcagtcctatcaggtctgggtgtggtggaggc
aaagatgagcatgacctctaatctgaaaacctcccccatccatattatca
aggaaacttctagtgcttaaaaatagtcagggtggggaggataacaatac
gaaagaccattagtccaatggtaataaaaccccagggcgggagggtggga
caaagaaaagttcgtctactaggtcgtccaatgggatggctgatcagacc
ccagccaaagaaggaggtttcgacgatttgcccctcagatgtgaaaatgg
ttcctgcggttggtgcaatttatgagaggtgcgcggcacctctcatcacg
gttcctttttttaggggaaaccattttgttcttgcggtacgtgcgtggag
agaatcttcccggatccatgatggctccgtgagaatcttcggcactttct
actctgactgtatctcatccttggtatccgtctgacaccatctttgcatg
tggctcgaatcggTGTTTTACGTCATCTCGTCTTACACGACACTCCTTAC
ACAAAACCTTGAACAAAAGTGTTAAGAACATAAAGATCTCTTTAAACtta
tgtttaaggtcgctgggggagaagtgccctctttccatactgtaactcaa
aaccttgactttggttccctcttttaaataaaggcttgacagggatccgg
agcgcgtctgacttgaaaagcagtcctatcaggtctgtgtgtggtggagg
caaagatgagcatgacctctaatctgaaaacctcccccatccatattatc
aaggaaacttctagtgcttaaaaatagtcagggtggggaggataacaata
cgaaagaccattagtccaatggtaataaaacccccctcggccaacaaact
cacaaaccccgactgaacttgaggagagcctcgatcgagtcccttactcg
agtataaacctgtctcataggcagcccgggctcggagcctctagctgctt
ctttcttacgccaccttcccatgagttctatgccgggcccgggcactcct
gcattggtagcttgggtggtggccccacttcgagcggatctgtgaaaact
gaagtccgagagttcgaccagtctgctcatgagagattcgtcttgttccc
gagctctccccaagtactccaagaggagtggatcgaagtcgctaaacgcc
ttcctggtcccatcgtctcgagcaaaaagccacccagacgattttccttc
cgtggcgtgctttctttgtaagaaacgtccaatccacttcttgataggga
gattggagagagtgtggatggacaaagggaggcagtgccagcgtaggccg
gtctcgcccttaaaccttccgtgaagggtcaccatgatgtaggggtgagg
ggccgcctcagtacactcctcccaagtctcgagcatcccttttagagaga
caagggtgacctcctccccccgaagggcagtcccaaaagatatcaaaagg
gcggcggcaaattcctccaagggctgtcgatggaatggaaatccgaagcg
tcggctctccaatcttgttccaccttgtggaggatagcgaggatcatgtt
cgaggacagggcttcgttttgtcttcttatttctcccattctgagccttg
ctccatgtttgaagcgcacgaaccactctcctgctgtgggacaggaggtg
gcgtggagcttgcggtcgtccttggagtatagggagttagtgtcgtaggc
tgtcccggcatggtggacgtttgagaaccacgtgggggtcttgcgcatgg
cctgatattgcaagtggcgtgcgtaaaggccctgtcgaagggaggtgtga
agggtgaccagagcgatcgccatcccaactctgtccctgactttatctga
acccatctggggcatcagggtgggtatgtcgaagactttcgtcgcgtcgg
tgtaatctcgcaacatgcgacgacggttgagtgctactgtcgatggacgt
ctggcccataaggcatctaaaatggcccgtcgtatgcaaaccagttggta
ggcgtctcgaggattgtcccacctggggcctcgaagagtcacgttgcgaa
aatggcagagatcgcactcgaaaggagcccccatgaggtgatcgccatcg
cgtcccgacctgaattcaggtgcctcggacgactctaggggcatctcatc
cagggtctcgctttcgctttcgaggatggggaaaggatccgtgggggcct
gcctgaaacagcttccgcaccacacattcctgcacggggggaaatgctcc
cgccatagaaagaaattcgagcaaaacagcccgaagccattcctcttgag
tttgccacacacccggcacagacccttccaggtcagacagtcgctcggat
ttaccccgtgcccaaagtctgagtcctcgttggaggtaggactgaaagcg
ctcgaaggcaggagttccctttgccacccaagggccaaagtagccggccc
tatgagtgcaggggaggacgatgatgagaacgaggggttcatggtgagtg
gcagtccaaaacgggtggttagtgttcaaagtgacaagcaggtcagcgtc
cttcccgagggtctttcgccacaagtgggtcatcaaacggggcaagacaa
agacatgggggatatatgggtgcgccagccggtcctctgcaaacatttcc
agaacggccgtcatggccgaggggggagggcaccagagtcgggggttagg
aattaaatggagctggaaccagtcgtttgggggcagaagaacgattgggg
tgttcccccacacgcgaccgtccttgttcctccaccaggattgaacccag
ggttctatcagacctccggattgctcgttcgctccaaggtgaaaagggag
gtaagacaaggggtggttgccgggggccatcatgccctccatcaagtcgc
ccctggagagtccatcgatgcccgctttcttcatgcgggtgccagccacg
tgtatcacgtggagaatgcacgaggaggatcgctgaaccactcgaaggcg
taggatgatttgactcaggcctggggaggaggggtgccccttataaaaag
ttccctcgaacggctggttgtccgttattaggaagagttcggtgttgtct
agggttccttcccgggctaggtcttcgaccctggagaccaagttgtcagc
ttcccgaaagttcgaggtgttctgggcgtaggcccaagagtggtcccccg
cctcatatctgatttcagcgtgatcccacagggcagaaccgaaacctgcc
ccgcttgcgtcgcccatcagatacaaagccgtggctcgagaggctcgagc
gggaacttgggccggttccgtgccgtagaaaagggtcttcagggcttcca
cgtccgacctaagacgagggactggggttacgacttcaggggGGTCCGGA
TGCGGGAGAGCGGGAGGTTTAGTGGAGGTGTTCGCCGAGTGGTTGTCCTC
CCACTCATGATGGGTTTCCAAGCACCAAGGCTGGGGCTTTATTTTATAGC
CCTCGGTGTCTCTGTTGGGTCGccagccatctatcgtgagatggaggccc
ttaaggtacgggactgaccactcaaaggtgcgcgaaacatagattaagaa
gcctcgaatttgttcgaggcgaagcttggggagtgccccgcctttgtcta
gcaggtcggacagttccgagatcatgtcttgggttttcttccatttctct
gttgagacagtgaggagtatctggccgtccgtgtgggggacacttcgcgc
cataggtccgggtttgagagttggctcggtcctcttcctggatgcatcct
gcattcctaaccagcccacgtacgaacagaaacgtcttgtggtggcccaa
caggtggctttatcgaagcccatgtgtcgcccgtcgtcgacgtagacgga
ggtgtcgcttgctatttttctgtcctttcttctctttgatacccacgggc
gtttggggttgtatgacgggttcccggggaggtttaattcgacgtggtcc
cactgatacgggttgcgagggttgagttggtcgcccatggccaattgttt
ccctttcacgcccatctggattgacctacctggcgaatccgtctgaccga
agtagttttggcaaaagcgttcccaacaccgcctcctgtctcgttcccag
tcttctttagagcagatatgggagacgtccacccctgccaagtcccggag
tgaggggtggaggaggaagttataaaacatttcctggtaatcgctgtcag
cttggaaaatccccgggtcgagagacctgaggatgtcagccacggtggaa
agggagaaatggagcgcaaaaaggctgtcgttgagaccacaggacgtccc
gttgaagacaactcgaatgtctgacgttcccttggggacgtagaagtagg
gcacaaggcttttaaccgtgcccgtttccaagtaccgcttgcgacgtaat
tttcctatcttctcagtgactagggccccgtccgtggcgtttttaggagg
gggctgggggcgcctgtagggggaggggcttttgagccagaagtgaggtt
gtccgtcccgggcgtaagatcgaaagatgcccggccaccaccaaaacagg
agtcttgacccccctttccattcccaccaGGACGATTCTGCCACATACCG
GATACAATCAGCACCCGCTTCCACGTCCGCTCGTTGGTCAGGTCGAGTTC
GAAAAAGTTTCCACATGGAAGAGTATTGGGCTCGTTGTTCGCTGGACCAG
GACAGATGCAGCCGAAGTTTCCCCAACCCGTCTCGTCGATGATAAGAGGG
GAGAGGCCCGCTATGTCGCCATCTGTTCAAAGAGGCGCGCTgagtgaaag
ggagccgaccttcctggtcaacccaaaaggaacgaaggaccttcctcttc
caccaagagagggcggcttctcgccaccgatccagggtcgtgcgccacgt
agggactagcgatgggaaggaagagggtaggaggtcgacgaacatcttgt
cccagagtgcatagggaatctcggccccatcgggcttttgcccgtcgttt
ttcacaagatcccgggaggggggatgtgaaagggtcggtatggcctttgc
gtttaggagtgagggcatgggactgaggcctggagtcgagggagcgtcga
tcttgcagtgtttggggtctcggcaagggccaggaggtaaggaaagagag
ggacgtttgcgggacagactcgcctccctacaatgaggggaggaagaggc
cgaaaaataagtgaacccccccagtagatgagtagacagaagtaggtccc
ctccacaataaaggagctttccaggtggaccggcgagtagcgatgggagg
acgtggagggtggaccggcgagacgccagatcgatgactgagatggggac
gtcccatgccccagccagttcagtcggagtgaggcaacgcgaaacccact
ttgtgggcgagaagacggagggacacacacaccggagggacgtgttgggg
gtgggaaacaaaccccatgggagtaagaccccgcttcgcgaagggtccca
agtgggagacggcgtgcaagtgaggggtcgagccggtgctagggcagaaa
gaccgcctaccgtgctgtccaggagtccaagacggggctgccatggctgt
agcgggtactggggcgtcgaagtagggtgttcgggcaccaatggggggag
taatagtcccatctgaatgcacgagtcagtggatcctccgacgttgggat
gtgatagagtgactgtccgaagggaccatcccattgggatgggggatgtc
cgatctgagttggagaaaaagagatgaggaacggcccatcgtgcccagta
gggagcaaaggaagaaggaggaatggctgaaacgtcgccgagcaccaccg
aggggagccgttgtgggtggttgtagcggggccgacccgacataatgact
gagttgtcccagaggggggagagcaactcatagaaaggcgagggccgcgt
acgtacgcgaatgacctcgaagcccaacgccggggcgacaaacaaccaca
tggaaggtgacgaggcacgtatttccgcggacccgagtctaggtcgaatt
ggtatcgtacctgagaggactccattcaacgagcgatccctggcttgaag
aggaagacggcccgagtggagggcgtgatgaccctcgtgtgccgtagaat
gatgagagggtcccgtcggtggagaggtgagtcaggtgttttcgtcctcg
gcggccctttgacggtttcggggaggcctaccggccgggccaccccctcc
tttcccggcttgcgagagggctttatcagccgttgccttggcttgtttgg
ccacggtagagacctgcgagagggtagccagtgcctctgagactttcttc
gtgagatcatctatggactgacgcggcgcggcgttgcgtcccaggtagtc
cagtaccttcggctggacttcagggtgaccctcgaagttgtggtccttga
aggccttcatcacagagtgatgttgtattgatgcccaaaggacgagggag
tttaacgtgaaaggatccgacgaggaggccgctcgagcacacgaagaagc
cttcgaaagcttggcaaagaggaccttgctgaggatcttcgtgagatccc
acacggactgctgttggtccttggtgaagcagggccctcgaaaagtgttt
atgagggtgcgtaaataaaaagaagaggtcttcccgaaccacctttccat
gaacaggaaggaggtggatagcatttcgaggaagaccatcgaagccatcg
ggtatccttcgcaggagttcttgataagttcctctagcgttgggaggatg
gacttgaaggcgtccatggcctgagggacaaggccagtgaccccgtcctg
cttgtcccaggacgcgaaggaggacatggccgacatggggtcagtgttgc
tgggatcgtcgttggactccttggttcctttcacgagaaaggagggagtg
cgtgacttgagggaggctaggACCCTGgactgggcggcggtttttcccgt
cttgtgctgggtaacttcctccaaattggactcggtctccgttatgacat
cggtacctagcgactggagaagagaattgagagtgttcatacactggtag
atgggtatattcccatgttgtggacaatgcttggttaagaaatctttgca
attgtgaaggttcctgaaggcgaagcccccaaaggagacttccacccttt
tctccatggccgcctcgctcgccttgaggatactgagctctgacgtgaag
agggcgaggggagtGAACTTTCATTCTAAAGCAGAATGATCATCAGTCGT
GCCACCGGCGCTTcgctgggcaaggctctgtaccatgccgaggagatcca
acattccgcgacggaggttgtcttggtctcttcgcagacggaagactttg
tctcgaagtgcggctgctgtgggcgtggaaaaagagacggcaggcgactt
cctgtcaagctttctttggagatccattaagtcgtccgagtgggtgtcga
gacgttcatccattgttgctaatcgaccttgaagagagtcgaaacaagag
gcgaggttggcgatgccaacacgcaaagacatttgaggggagtcatccgg
cgcttctcctaccaccgcttccaaagtgtagagacgagcctcgtcctcca
tcaatctgtctacgagggcggacagagctccgtattgagccttttcaacg
gaggagatgcctttagttggcgttctggcgattcggggcttctttctccc
cgatttcaatgagtccccgaaaacatcctcgttggctgccaccacagcat
cagcatcttctatgtcccgcttcaggaaagttggatcttgacgatagttg
tccatagacatcttgaaaagggccgcccaagtatcaaccccggcttggtg
ggctttgaacctttgaatgatggggcatgcatcccctacttcgccaggga
cgtgtggggaggaatgaaccgcatcgagcccagctcttgtgtatcgaatg
aagtaagcccctgattctttggccgcgtcaagggcgtcccatgctttctt
cttgtcgtgggctttgattttgcagaggtgccgtggctttatgcacatgc
cagactcgtctttcccaacccttcccccgcaaatggactcggggttacca
tcaaacctatacaagtgacatgcgcccacgcgtggaggctttttggctaa
gaggtcaaggggctgggctctttgaggaagagaatcgaacgtcggcggcg
gaggcagaggagacctcgacgagcgtctagtcgtgacaggagcgagaggg
ctcatcccggatgggccggaagccgaaggctttcgtaagtcgaagtcgtg
agggtctgcgacgaggccagtctcggggtcgtcatcaacggccatcagag
accgggagagggaggacaaacgaccggtgatatgctccaggtcgcgagaa
tcagacaacgcccgcgtcgtaggcgccgggcgcaccccccccggaaaaaa
aatcagcagcaaccgcaggagacacattgacaaaggactcaccgtcccgc
gacgcgcgactggaggagggagagttcgatggggagggaggacgatcgcc
cgtgatggaggcggcgagggccaagaagtgttggggcgtgaaggcgggga
aatcgtcagacatgaggcgcagagaacgtcgcgagatcgggaggtggggc
aacaaagaaaagttcgtctactaggtcgtccaatgggacggctgatcaga
ccccagccaaagaaggaggtttcgacgatttgcccctcagatgtgaaaat
ggtttcctgcggttggtgcaatttatgagaggtgcgcggcacctctcatc
acggttcctttttttaggggaaaccattttgttcttacggtacgtgcgtg
gagagaatcttcccggatccatgatggctccgtgagaatcttcggcactt
tctactccgactgtatctcatccttggtatccgtctgacaccatctttgc
atgtggctcgaatcgATATTCTCATCCCGTAGATTTCGCGAACAAGAGAA
ATCATCTTCGTTTGTTCCGCCTAGGATTTCATGTTGGGCCTATCCAGTCA
AATCGAATGTTTCCGTCAACTGGGTATGATAGGAGTAGAATGGTATTGTA
CGTCTATCAGTAGTTTTGTAAAGAGTAGGGGTAGAGCTCTGTTGAGCTAG
AGACTGACGAATTTCCGGTGGGTTGTCAAACCAATTATTTGCAAGGTAAG
GCTGCTTCAAACGAAAATCAAGGAAAGACAAACGTATTTCTCTTCTGAAA
CCAGTGTTGTCAGCCGACTATTGGGCCAGGAGTTGACTAGAGATATTGTC
CGATGGGCCGAAACTCCACTCAACAGTGACCTATTTGTGGCGTGACCAAT
GTCTTGACCGCCGAGAGCATAAAACACATGTCTCCGGGGCGCCAATCGCT
CGTCCAGTACAAAATAAGAAATGTCATTCCCACAAAACGCTTCAGACCAA
AAATAATAATGATCCCTTTCTGTCTAGTGTTCGCCTTGCTATTTTCATCC
TCCGACTTCGTCGAAGCTGCCACTGACAGCACCATCGCAGAAATCAATTA
TCCGCAGACAGCTTTCAAACAGTGCTCTCATGGAGGCAAAGAGTGGCACA
TTTGTCTCGGCGATTTTTCTCCTTATTGGTACTGCCCTACTGTCTTCGAC
TTTAATTCATCGCATGTAGAACGCATAGCGCCTTGCTTCACGTGCCCAGA
TCCCGGATCAGACTGTGAGACTGCTGTCAGCGATGTTCTCCGGACGCACA
ATATTAGCAAGCAAGCGACTTATAATGATTTCGGCTTAAGCACTGTAATT
GATAGCGTTAATGAGGGAGTTCTGATCTATACTATTTATGATGCGCTGTT
ATTGATGTGCCAAGCATTGTGTGAAGCTGGAAAGAAGGGGGATGCGTGCT
GGTCTCATCCCTCCGATAAACATGATTCATGCACAGCTGGCTCGAATTTT
TGTGACTTTGCCTCTGATGATGACTTTGCAATGAATATTTCGGGAACTTG
CAAGGCCTGCCCTTTGGATCAAGATGATTGTTACCAAGATGGCTTTGTAA
CATCCTCTGAGGGCAGACGAAACTGTGCGGATTGCAAGCTATTCTGTTCA
GCAGAGGGAAAATCCCTCTTGAATGTGAATGGAAATGATATTCCTAATTT
TCCGATTCCAGTTGCAGTTCAAAAGTTGTACCAAAATGTATCAGGTCCTC
TTATTGATTGCTCGAACTTGCTTCTGGAGAGCGAAAATGTTTGTCCAGGG
GCAGACGGACATGTCTGTATCATTGATTACAGCATACTGGGGGAATCCGA
GGTGCGGAAACCCGAGTGGCAACTATCTAATGCAGCCGAGAAGAACGGAT
GTGTAGCAATTATTTCGAATGATGATTTCATTGCACACTATTTTGATGTG
CTCGAAATTCCATTTGTTCGTGTCAATAAGGAAGACGGAAAGAAATTGCT
CAAAGACGAACATAGTTCCGTTGCACAAGTTGAGATGGAGGTGTTTGGAA
ATATATGCACCTTAAACTTGAACAAATGTAACGTCAAACTACCTTGCGGT
GAGAGCGAATATTGCTATTTCCATGATGTAGTGGTGGATGGTGTGTATAC
CGAAGGAGTTTGCTACATTTGCCCCAAGTTTGAGAATGGAGAGCCAGACC
CAGCTGGTTGCTTCTTCGATCGGGCTAAATTTGCGGACAGTACATTCTCA
CTGTCTGCTCCTGAAAGCGTAAAAAGCTGTGCTAACGCATGCAATGCTAC
ACTTGTCAGTGATGACTGCAAATTTTGCCCTTCGGAAGTAACAGCCCTTG
ACTTTGGCGTGGAAGACAAGGCAGATCAGTGCTATTTTTGCCCCAACAAT
GACGTCCAATATCCCGACAAGGTCATTCCATTGTTTGGAGAGAACATCAC
GTGTTGGATGGTCCAGACATTCTTCAACCGAATGGAGGTTCACAAAGACT
CTCCAAACTGCCGACTCGTACAATCTGAGAACTACATGTGTGGGTGCCAT
GGGACTGGATATGCTGGGGCGAACACCCATACGAAGGAAGTCTTGCTTGT
TTGGCTTCCGCGTGTTGCGGCTATTCTTTCAATCGCAGTTAGTTTATTGC
TCTATGAATTATGAATGCTTTACTTTTTGATCGCGAGGCTTGCACCGGTT
AAGAGCTCATCATTCCCTCCTTTAAATTGTTTGCTAAGGGCTCTCTATTC
ATTATTTTCGATGCATTGAGAACTCGTCGGAAACGAGCCAAACTGATGAA
TCAAGTGAGGAAATGTTTGTTCAAATGGTGTATTCTTGTGCTTTATTTCC
TCTTAGTTGTTTATTTTGCGCTGCGTTAAACGTTCGAACTTTTATATCCA
AATACTCTTCTCTTAAAACTTTATCTAGCTTTTGGGCGCTCTGAGCTTTT
TTGATATTTTGGGGTCAAGTTCATATGCTCTGACTACAATGCCAACTCCT
GCATCTGATCAGCTATACGGAGCCAAGGGCAACGACCAGACCTGTACAGC
GCAGGGGTTCTTCATTCAAATCGGAACTATTGCATGCTTACTCAATGTAT
CTCTTGCCTTGTACTACCTCCTGACAATCAAATATGGTTGGACCGAGGGG
AAGATGAAGAGAAAGCGTGCTGCATATTTTCTATTTGTCCCTCCCATCGT
GGTTGGTTTAGTATACGCTTTCGTTGGTATTTCATACTATGACAACGTCA
GAGTGTGGTGTAACAACTCGGCAAAGTAAGAGCATTTTTTCATTTAATCG
ACTGTTGACATCATACCTAAATTCGTCCTCTTCATTTCATTCCTTTTTAA
GATGGTGGCCAGAGATTCCAGTCATTCTTGCCATCATTGCAGCAACGTGC
ATCATGGGAACTTTGTCTTACCATGTCTATAAAAATGAGAAACAGACGGC
GCAGTACACGAACAGTGGGTCTAGGCTTTCGATTATGGTATTCAAGCAAT
CGTGTTGGTTCGTTGTTGCTTTTTACGTCACTTGGGCGCCCTATCTCGCT
TTGCAGGTACGCGAAGCACAACAAGGATCTCACCATGTGACTCAACTTAT
TTTGATTCGACACTCACTCTCATGCGCTTGTTTTTTCGTTAACTATAGTA
TATGTTGTCTTCTGGCAAAGGATATGACAATTACGGACTTATTCTTAGTG
CAGCAACCATGGTACCTCTACAAGGCTTTTGGAACAATTTTGTTTACATT
CGGACCAGGTACTTGAATAATGCTGTCGCTCGTATGAGTTTTTCCATTCG
TCGTATCTCGTCTATTTTTTGGAGAAAGTCAAATCGTACAACCGAGCAGT
CATTACAGATAAGCGCGGCACATGAACAACTGCAGGTGGTACAAGTCGAT
GATAATGCATTCGTTGGTACTCCAGATGAAGAGGACAATGACCCAAAAAC
TCAACACAAAAAGGTATTAGTTGGAAAACCATTCGAATCAACGCCCGCAG
AGAACCTCACACCAAGATTGGATGAGACATGTGGCCGAGGCCTCAATGAC
CTTTCTCGTCAATCTGGAAACGATTCAAATGCTGGAAAGGAAGATTTTGC
AAGTGAAGAACCATTGGGGGTATCAACAAACTACGATTCCAAATTTAATC
AGGAAAAGACAAGTTCAGCCATTGGCATGAAAACCATTGATATAGGCCAT
GTGAGTGAGACCACATCCATACAAGGAGGTACAGCTAGTTATAGCAGTGG
CTCAAATCAAAGAGATCGTCGACGATCATTGATAAACTTCATTGGGACAT
TTGAAGAATGACTGGTCCTGCCAACTTACAGTAGTTACAAGTGCTGGCTT
CTTGGAATGTATCATCGACGATATTGCTATCGCAGCTATCACCCAATCCG
TATTTCCGTAATCTGTAGGTAGACGTAGAAATAGTTAGCTAGTGACTAAG
ATGATTTTTTTGCTTTCCTGTAGTGTGATCTTTTAAGCCAGCAGCTATTT
GATAGACTTGGAGCCTAAATACTTTAACAGCATCCCATGCCTACTCTTGA
TACTTTTTATTAGTAGTTGCACCTTGCTCTTAGTTATCCCACTGAATGAA
GATGACCCCCCGGCTCCTCTGGGCCACCAACTAGCTCCATTGCACCTAAC
AGAGGGCTCAGTGCTGCTCACCATTTCAGAAGTTTTTGATGAGAGCACCC
ATTTTCCGGATAAAAATACCATTGCAGCACCTGTAATAATGAGAACTCAT
TCATTACACTCCCACCAATCAATCTGTATGATCTCTACCGGATCCCCCAT
CCCTCACCTTCTCTACAGTTCACAAGCTGTAGAAATTCTGCATGGATTTG
ATCCTGTCTGGTGCATCCATCACTGTTCGCAAACATCACAGCCTCAAGAC
AAAAACCGCACCGCCCAAGATCAATGCTGTATGCAGGAAGTTAACTTGAT
GACTTCATTGGCAATTACTTCAAGCATCACATTCCTGGTCAGAAGCAGAA
AGTTCACAAGAAGTTGTTACTCAAAATGACCCATGACGAAGGCCGCATTA
CAAAAAACACTCCTATTGAATGATATGAACAGTGTTATAATGCTCACAAG
AGGATGCTGCTGGTGCTGCTTTCAACACAGTCAATCAAGGTATTGAAAAG
TTGACACCAGAAAAATTCCCTATACGAGATATTTCTGTTGCTGCTACTGA
ACAATCTCCCTTGGAATCAACGCAAGCTACTCTCCCAACATCATCAAATG
AGAAAATGGATGTACATAAGGAAGCAATAGGGTACTCCTTGTGGGGAGAT
CCTGTCACATATTGCCCTTAACTTGCCCTGTACCAAGATTGCCGGGTCCA
GATGGCCTGTTTTCCATACATTTTGTAACTCTTGTCTGTAGGCGACTTAT
TCAGCTGCCATAGGAAGACCTGTTCTACAAAGATGACATTGTCAGCCCCC
ATACGCCTTGTATGTTATTGTACCTTGTCTTGTGAAACCTCTGAGGCTGA
ATCATTTGTACAGCATTGAGTGTTCTGTTTGAAGACGGGGGTGAATGTGC
CAGTATTTTACAGTCACGTATTGGCGAGACAGTTTATTCTTGTTTTTTTG
TTAATAGACATACCTCGCATCTCAGATAAAAATTATCCTTGATGTTGCAG
TGAAAAGATTCAAGAATTCCTCACATCTGAAGTAAATTTGAGTCGTGACA
TTGTCATACatcactaacagccactgcaagttttttgtagtgagctaggc
agaatgcaattgtagaaacagaggaagtcagaggttttgcatgcaaacac
acccattttggaaataagatataattttaaaggtaagcaaacaatatcat
gattacccatgtgtgttaacccaaaatcgggcaatttcacttgtgtctac
tgtaaaagtacATCCAAgacaggaaacttgcaaaaaatatcttgttttta
gcaaataatttgggcgagagttgtcacttcattcccgatcaaagtagttg
ggtcattacttgttgtcagttgggctgtccgagtcatcagttaattcttt
aactgacgactggtcgtaatcaagtcgtaactgacgactttcagtgacgt
caccgggtcgtaactgacgactttcattgtcatcaccgggtcgtaactga
cgactctgagggtcatcactaggtcgtaactgacaactgtgcaggttgtc
atggggtcgtaattgacgactcgctgtcataggactaagtgtgttgtaaa
ggtaactgagtcttaactgacaacagcaagtagtcagtgggttgtaagtg
acaactctggggatcgtcaccaggtcgcaagtgacaactaagttgatcgt
cactggattgtaggtcttagttggaaatgtcgccgacatttcggcgacgt
gtcgtcccgacactccccgtagtcatattttggaagacatttgtaatgtc
gccgacaatatgactggacccctatggtaagtcacgtgtcggcCCATACT
GTGACGTATTGTATCACGGGGCCGTTCTAAACAATGATTTTTACGTGCTT
GTCTCATGGCTTAGTTTGTTATTAAAATAAGACTTATTTTGCACTTTCAT
TGCAGCTGGCAGATCGCAGATCCCATTTGTATCAATTCTCTGATGACGCG
CCCATATTCAGTACTGTATCACTATGTGCAACAGCAGCATAATTATGGGC
TACACCGCAGTGCAGTGTAGCCCCATTATCATTTCACGCATGTATCTTCC
TCGTTAACTTGCTTGTTTGCATTGACGATGATTATGATTGACGATGTTTA
GTTGGCCGTTTTGATGCCCGTTCTCCCTCCACGCAACCAGAACAGTGTTG
TTGCCCTATTTGTTGCCATCGCGCTGTCACGATCTCGTTAAAAAATCATG
GATCGTAAGATGATTTCCCCCGTGCAATCGTTTTTGTTGCTGTTTGTTGC
GTCGCGTGAATTGGTACGAGTTCGTTTTGTTGCTGATTGTTGCTTTGCTT
GTGTGTTTTGGTACGAGCTCATTTTTGTTGCTGATTGTTGCGTTGCTTGT
ATTATTTTACCCAGTGTCCCAATTGTGTTGTTCTATTTGTTGTTCAATGT
TCTAGTTCCCCCGGCGATGTTGCATGAGATGATTTTTGTTACCCTGTTGT
CACATGCCTGAATCTGCTGTTAATCCTCAGCTACAGAGGATGACTCTGGT
ATCCCAGCCATCCCTGACCTCCCACCTATCGTCATCACCGGCACATTTGC
TGCAGAAGCAGACGAAGAAGTTTCCCAGTTGACGACAATTTGGGATGATA
AGTATGTTGAAAGTGTTGGCATGAACTCATGGAGATGCCTGCGCTGCAAC
AAATTATTCAAGCCAAAGCACGCAACAAGGGCTGTCGCACACATGGTACA
AGAGACGAACTTGGGTATTGCAGTCTGTTCTGCAAGTATCCCAAAAGAAC
ATTCTCAGCGTTACACTGATTTGTTTCACAGAACGGTCAACAAGGCCATG
AACCGCAAGCGGGGCCAAGAAACCGTTCTGAATATTGCCGAAGCCCGTCA
AGATGCTGCTGCTTTCTCTCTCTGTGAAAAGAAACTCAAAACTACCCTTG
TTCAATCCTCACTCTTCAGCACGCCTTCTGCATCAGGCTCTATTTCAACA
GCATGCTCCATGGCCACCAAGCCACACTCTCCTCAGCGATGGCTTCAATC
TTCTTTGAACGGTCTGATTGACCaaatggtgcagtcagatgtgaggacca
tttctaatgcgaagcttgaaatggccattgcggatttttggcattcggat
aacctgcctgaccgcgcagtggaatctcctcggttcaagttgatcctcaa
gtatgccaagcttgttgaccagacattcaaggtcccgtctcgcaagatga
ttggtgggccacttcttgatctaaactacaagaattgtatgaatttgaac
aaggaaatgatactgaaggaggctgatgtttttggactcgcttggctgag
tgatggtgccacggtggcaaggatgcctttgatgaatgtgcttgctatgt
gtgctaacatttctcccacgacagttgcaataacagattgttctgagcac
atatcccacggtgggaagaaggatgcttccttcatcgcctccatgatgga
ggacttagtcttgaaatttgatccaacaaaatctcacactgatatattct
tcttcgacggtgctagcaatgttgccaaagcaggtcaggttctacaggca
aaattcccacgtttgtactcactccacggtggagaacatgttgtgtcgtt
gttcttcgatgatattgcaaaatttcctccaataaaggtgagtgttgttt
gtcattttgatgctttccttcttattgaatgcgatctcactttttgattc
tcatttttatctgagactctcgttgcaaaggcctgcagactttacaacgt
ctttgggtcaggttcgtctcatgggatttatgcacagttcatggcacagt
ccgcactagcaaatggtggaagacgagtgggcttactccgtggggcaagt
acaagaatggcgtcatcgttttatgccatgatgagaatcattcggcaaag
gaatgttttgcttgctactattcacaccacgaagtttcatgaactcagta
agaatgacagagtacgaggagccgtgtttgatgtcgaaaaccctttgttt
ttcaaggctttgtttgtgctgctcagagctgtttttcctgcaattcgtgc
cctgagatattctgactcaaacacacccatgatggataagatctatttcc
ttcccaaaagaacagttctttcattgacaagatcaattgatgctctcaac
gatccagaCCTTTTTGGCAAATTTGTTGATAATGATGAATTGGCTGATGA
GATGAGCCAGATTTGGGGAACTAGGTAATCGAATTTTGCTCATTACTTAA
TTTCCAATGTCAATGTGTACTAATTCATTTCCCCTTCATGCAAAGTCTAT
CACAGGAAGCTGATGCTGCCCAAGAGGATGATAATACTGGCTCTGATGTT
ACTCCCCATGATATtgaagatggagatggagaggacagtgattcagaaga
agaggaagctgTTGGACAGGGGCATTCTTTAACCATGGGTGAGTGTATCC
TACAAAcatggaataagcgggccgccaagctagagcatgactatgccatt
gccgggtggtgtttttgtgtacttaaagaggtcagggaggatgtgaagga
gaacatgatgcaagaacatcatctggctctggagcatgtcgtcaagcgcc
ttcatgtcccgccatgtcctaacaagtccaagaggattgctgggatgaaa
gaaggtgaaattgtggataggttctgggatgagtttcagacttttaagaa
ggagagtcagccgtttgactgtgcatcaagatggaacagccaacatgcat
tacagggtaagtcacacttgtggcatgaaaagtattcattgccatacaca
gatgtgttgggttttgttgcttgtcgtgtgacctccaagactctaggggt
gggtccatgtgaaaggaactgggcagctgtgaagaatgtaaaattgggta
agaggcaaaatcttggaggtgattctgttgagaagaggagtatcctctac
tcgacagcccttatcaatgagtcaagacttaatagagaggcgaatgagga
gatagatgcagaagggccaactgcaatgttttgtgatgatgattttaagt
gagtactgtgtgcattcctgtcttgtttgatcttctaatctaacatcagt
tccttgtattagttttgatcgccaacttgagaattttggggtagatgtgg
aagatctgaagaagcctgcaacaacaaggattttccgagcttggattgag
gactgggaggagaaggctattgttacttgtgattgtgtatgtgaggcaca
gctgcttgagaagtacaagggattggtgttttatgatccagatttcgggg
aaacttacacagttgatggcacaaatggagagtacagtcatgggaacaag
aaaaaggggattgataagggttggtcgcttatatgtcaagatgaggatgG
AGATCTGCAGGGGTGGAATGTCACTGATATGTTGATAGGTTTGATATGTG
AGCATCCACAGGCACCAGGGATTGAGATTGTGCACAGGGAACAAGTTTAG
GTAGCGGGGAGGCTTTTTTCCTACTCAGGTTTTTTACTGCGTCCCCAATA
ACAACTACCTAAATATGTTCTCTTAGACACTACAGTACAACTTGATACAA
CATTAGCATAATAAATCAGACCACAGTGTAGACTAAGTGATCTAGAGTAT
AGAATCCCAATGTGCTAGATGGAAGTATCACTTTACGATGTTAGTAAAAT
GCCGACATGTCTTGAAAATGTCGCTGACACGACATTTGacatgtcgtttg
acaactcgtgaaaacctaatgtcagcgacatgtcttgccgacataattga
cattttgacggcgtgtcgccagtgacaagacatgtcttcaaattttaggc
ttcgccgacatgacacgacgccgacatttccaactaagtcgtaggtgatg
acactggttgtcatcaccgggtcatacctgacgattctgggggtagtaac
caggtcgtcagttaggacattttgacgactcatctgtagtcacttgagtc
gtgattaatcactttcttttcccgagtcgtcacaatatcttccgtttgtg
tcacgcaagtcgccagaaacttcctggaaaaccacggactcggtgtgacc
cggtgtcacgctcgggtacttcgggataaggaaaatttcaaaattagtcc
gtttctccgacttggccttacttgttcgcagaaccgaaagtgacttggtt
tcacttggtgtcactcggtttcacttggtgtcactcggtttcacttggtg
tcactcggtttcacttggtgtcactcggtttcacttggtgtcactcggtt
tcacttggtgtcacgtcactcggtgtcacttggtttcacgtgttgtcact
cggtttcactgggtgtcacacgtttcgtctaaatttgacttatttagata
accattacactgttcttaattttatttcaagtcttgttttacttggtgtc
acttggactcggtgttacgtcactcggtttcacttggtgtcactcggttt
cacttggtgtcactcggtgtcacttggtgtcacttggtgtcactcggttt
cactttggcgtaactctgtttcacttggtgtcacttggtgtcactCGGTT
TCACcgaagccaggtagtcgtggattctcagagtcttctctgcgtgtcgg
gcggagtatttttctccgttcgagaaaaagaccacttggtgttacttaga
tacattttattgccaaaaaacaggttttccaggaagttgcagaattttag
gagtcgtcactacataacgctgaaattttctcaccaaaagtgtgtgaagt
ttttgcgagttgcctgtcttgctgttctagtgaaaagtgaaaaaactgtc
tccctgaaggaggagaaaagtggctcagtttcaactacaactacgatttt
gacaaaatcttgatCATGAATTATTTTTAAAGCAGATTTACAAGAACATG
TTCATCATCTGGGGAAGAGTGTCTCGCTTGTTTGTTTTCTTGATTTCGCC
ATATTCATCATTCCATTCCCATACTCTTGCCAACTCACGGCCAGTTTCCG
AGACGCTGCGCTTCAATTTCCTCATTGCAGCTTCGAAGTCACGCATTGTT
ACTGGTCGAAGCATTTGAAATCCAGATTCACCCGAAGTAGCACCCCCTTC
AATCAAATCGTCATTATCTTCGTCAAGCATTTCTCCTCTGTCAAGCATTC
TAGCTTGCTCATGGCTTATTTGTACAACGGCTTCTCGGCATACTTCTTTG
AGATCTGAGCCAGTATAACCTTCAAGCCTCTCCGCAATCTTTGTCAGGTT
GACATCCGGACCAAGTCGATTTTCGCTAAGTGTAACTTCAAGTATCTCTC
TTCTTGTTTCAAGGTCAGGAAGGTCAACAAGAATCCGACGGGGGAATCGA
CGGAGAACAGCTTCGTCAAGATCAAAAGGTCTATTTGTAGAGCCAATCAC
TACAACGCGGTCCGAGCCAGCATCGCCTTTACCATTTGTACCAGAGTTCA
GACCATCCCATTCACTCATCATTGTCTGCATAGAGACAATGTTTTAGAAA
AGGAAAAGGACATAAACAATTAAAGTAAACAATAAAATTGGAGTCTCACC
GTCTTCACGCTAGTCAACGTTCCGTGCGCTGAATCATCAGAGCTTCCCTC
ACGACTAGACAGAAGAGAGTCAACTTCGTCTATAAAAATAACGCATGGGG
CCAACCTTCGTGCTAATGTAAAAACTGCCTTGGCATTCTTTTCAGATTCA
CCTAACCATTTATTCTCAACTGAAGAAGCATCCACACTCAAAAAGGAAGC
CCCGCCTTCAGTGGCAACTGCTTTTGCAAGCATAGTTTTGCCCTGGAATA
AAACGAATTCATGATGTTTAAAACAGGACGACAGACATAATTGATAGAGC
AGGAAAATGAACACTTACAGTTCCAGGCGGCCCAAATAGGAGCACACCCT
TAACAGCTTCTCTTGCAATGCCTTCATTGTAAAGATGGGGAAATTTAAGA
GGGTACGTGATAGATTGTCGAAGAAGTTCCTTCACTTCACTCAAACCTCC
AATCATGTCGTAGGTAACTCCTATATCTTGCGGCATAACACAATTTGGAA
TTAATGCACGTTCATGCTTGTCTTCAGCCAATGCCATCAAGTCCTCTTTC
GTTCTGTGGGAAGCGAGAACGGAAGTTGAAGGGGTTGATGCACCGTGGGA
CCCAGGAGACGGGCTCACTCCACAGATGTGCGACAGTGCCAATTCTAGAC
TTGATGGGTGAATAAATCGAGTTTCTGTAGACTCGGTCTCGCTTACAGTC
TTCAGATGATTACCACCATTGTGCCTTTGGAGGAAACTGACTAGAGTCTT
GTCAACGGGCCGTTTGGCTTCTTCGCTTGTAGACTTTTTCGTTACTCCCC
AAGGAGATTCCTTTTTGCATGCAAAGACAATTTGATAAAAAATGTCAATA
CAATGGAGGACAGAAAGAAACAGACATTATCGAGTCCTCAGACTTACGTC
ATGCCTTTGACTCTTTGCGGCTTCCAACTCTACTGCGCATTTGATAATAT
TATCCATGTCGGAAGATACATCTTTCACGCTCAACATCTGTCTCAGCACA
GTTCCTGCCCCCCTTGATCCGTTCAGTTCAATGCTCAATTTACGTTTTTC
AAGGTGCGAAAGCAATGCGCTCCCATTCTTTCTGAATACAACCGACCCTT
CTTCTCTGTCTGACCATGCTTCCCATGACCGCTGACGCACAGGATCAACA
GGGCTACGCAGCGGAACACTCCGACACAGAGCTTGTAGACGTATTAAGTT
TCTAGTAGCCCTTTGTTGCGGCGTTAGTTTGACAGGCGACTGGTGTTTTC
CTTTCTCTTTCTGCTCTTTCTTTGCACCTGCCAACGCCGCAGCCGCAACC
GCCAAAGTTCGCGCCCGGTCCATGCTTCGCTTTCGTTTGCTCTTTGTGGG
TTTCGTCTGCTTTGAGGATTCAGGTTGATGCATGAGTTTTTCTGATTGTT
GAGATTCGACTGAGGCAGGTTTTTCTTCCACTGCTTCGTCCCGATGCGCA
TTGTTCGGGGTATCACTTGCTGCAGTTGAAGTTTCGTCATCCGATTCTTT
AGACACAGATGTGGGCAGATCCTCTTCCACGGTTTTCCCCTTGTCAGAAG
ACGATGATAATATCTTGTTTAGCCAGCCTCCCACACCATGCGGCGTATTG
CCTTTGGCAATAGTGTCCGGAGCTTGTGGCTGAGTCTGTTTTGGGTTTTT
GAATTGATCACCTGGCATCATACCTTTATTAGGGTGCTCTGGGCCTGGCG
GGACATACACTGACAACATGACTGAGACAACCGCAAGAAACAGGAGAGAA
TTGTGAGTTGGACGGACTAGATAGACCATGAGAGTGAGAAATATTCAAAA
ACGTACCACCTTGACATCTAGGGTCAATAAGTGCCGGAGCAGCCCGAGAC
AAGTTCTCTGCTATCCCCCGTCTCAAATTTTCATTCGAAAGCACCTGGGA
AAAGGCTCTGGCGATATTCATTGGAATTCCAGCACCACTATTCGTTGTGG
ACATTTGCGCTAAACGATCGATGACCCCCGTCATGGCGTCTTGGATCGCA
CGTCGGACGACCTCGGGAGGAGGACCAAAATTCCCATTTCCGCTTTCTGC
ATTATTTCCTTGGTTCATCACCTCACTGCCGAATGGCGAAGTTATTGTGG
CATTGAAAAAAGCAGTATTGGTAGAATCAGTTGGATGATTATCTCCGTCT
TGAACCATTTGTTGCTCTACTTGATTTATAAGTTCTTCCATTTGTTTTAT
GAAGAATGCTTGCTGCTCATTGTCTTCGTCGATTCCTTCTTCTTTTATTT
TCCGGAGATTATCTTTCGCCATATTAGCTAGAATAGTCGGAAAGAGGTTT
CCTGCCTGTGGAGGACATAAGTCGGGCATTCATTGAATAAAATATGTTTT
GGTGAGCAATGCCATTCATTTCACTCAGAAATCAATCATACCTGTGGGGG
TGCAATCGTTCCCATAATTTGCGGTCTACCAGTCTGATCCACAGTACGTG
CCAAGAATATGTTGAATCGACGTGAACCCTCAGGATCATTAATCCCAGAA
GCATTTATGTTGTTGGCATTGAATGCTCCAGGACCGAACTGTCCCGGCCT
CTGACTATTCTCTAATTGAGCATTGAATTCCGGTGTTCCCGGTGGGAAAT
TTGACATCATGGAGAACGCCTTGCCACGTCCAGATTGATGACGATGCATT
CTTCCATTGGCGACCCCGACATTATTTTCGTCTGGAAGTGAGGTTGTTGA
TGCATCGATGCCTTTCCCTCCTAACATAAGCAAATGAATGCTATCCTTTT
TAACACACTCATGAGCCAATGTCTCCACAGCTGATTTCGATTTCAGAATC
GATTGCGCGGAATCGGATCGAATAAACAGCACCAGCGATAACAGTCGATG
TTTCTTCGATTCATCATTCTCCGACTTATGACTTTCAAACCAATAGCGCT
CATCCTCTTTCATCAAACGTAAGCTCTCAACGGCCAGATCGTCATTGCAG
TCATCCAGATCCAACTCCATATCACGTTCCATGCGATCCGATATCTTTCC
ATATGCAGTCGACTTCGCATCCGACGACGAGTTGTCATCCGATAGAGAAA
TCTTTCCCTCATTTGCGAGTCTAACCAAATGCTTCAACAGCGCTGCATTA
CGTAGCTCTTCAGGATCAATCGTCGGAGCTGCCTCATTGCTTTCCTCCTG
CTTGGCCGCCAAGTCCGCCAACGATTGTTCCACCCTTTCACGAACAAGAG
ACAAGGATTCGTCATCGATAAGAGCCAAACCACACGACAGGGAATGAGCC
AACGCCATTGCTAGAGTCTCCTGCATACCCATCGTACAACGCCACGGCTT
CACGGGAGTGGATGGGGCATTGTATCCCTCCTCGTTGTTGAGATCCGGTG
GTCCAAAAAATCCATTTTGTCCATCCATTCCCATCCCCTGTGGACCGTAC
TGCTGCTGCGGTTTGATAGAGGATTGCAATAACTCACTCTTGGATGTTAA
ATCTGATGCACTCATGTCATCTCCATCCAAGGGGGGGAAGAGACACACTC
CACCTCTATACCACCACTCTGGCAACTCTGCCCCATCGGTCAAACCATCA
TTGTACtcatcgtcatcttcttcttcttcctcctcctcctcctcctccat
ttcttcgtcttgttcttGGCTGTTATTGTTTCCCCCCTCCTTATCCATCA
CACCCCTTTCCATCTTTGGTTTCGAAGCAGTCCGTCCTCTAACGGACGAA
ACACCCCCCATGGTGACACGTTCCCTCCATTTCGGTTGACATGCCAGACT
CAATGCTCCCCGGAGAGAACGACTCGTCTCGGCATCCAAATACTTGCGTC
GAATGAGGTTCGCCTTATTGGCATGCACTGTACTCGCTGCACCAgttgct
gttgttgttgttgttCCCGCATCCGTATTCCCCACATTGGAATAGTGACA
TCCTCCCAACTCCGCCAACAATCCATGATACAACGTCCGTCGATCGAGTC
TCCTCCGTGACGCGACATCGATGGTTTTCAACGAGACGGATCCCCCGGGA
GATGGGAGACGCGGTGGCGGCGGGGGTAGGTAAAGCATGGGTCGAAAGGC
CGATACGAGGATTTTGTCCATTGTGGTGGAATCTATGGTGGTGACTTTTC
GTTGTGTCGTTCTGTTGGATGCATGTTTGGTCGATAGgttgctgttgttg
ttggcggtggttatggtggtgtggacgttgttgttgttgttgttgttatt
tttgAGATTCGTATTCTTTGTCAAAAATCCTCGTTTGTACTTTCGTTGTC
GTTTCATAACGGCATCTTCTTTAGGAACGTCAGGTCCCGTCATGTGATAG
GAGGTGGAAGAATCAATGGAGGCTTCCATCATGGATGTGGATGCCAAAGt
cgtaccctcctcgtcctcgtcctcctcgttgtcGTAATGATTGTGATTGG
AATCAATGACTTCTTCCACGGTAATTTCCAACGAAGGTCTTGACTTCTCT
TCCTCGGAAGGAGAAGGAGCCCCCTGCTCCTTGTCCATTCTCATTTCATA
TCGCCGTCGATCTCTCTCCGCCTCCATTTGTTCAAGTTTCAATTTCATCC
CCTCACGTTGTTGTGCCAATTCCACCAATTGTTGAAACTCATCCCTTTCA
CTCTCTTGGCCATCTCGCTCCTCCGAACGCCGTTCGAACTCCCGCAATTC
CTGTTGCAAgtcctcttcgtcatcatcgtcggtcggatcgtcttcttctt
cgtcatcgctcgAATTTCCATCGGGATCACCCACGGCATTGCTCTTTTTA
TGTCGTTTGTTCTTCCTGTGTCCATCGGTGTGTGTCGAAGAAGAAGACGT
GGAGGATTGTGCCTCGGCGACATGGCCTTCATGGGACGAAGATACGTTGG
CCTTGACATGAAGGGCGGTGGCGGCGGGGGAGGAGCAttgttgcgattgt
ggctgttgttgttgttccgtgtcgttgtcgttTCCAATGTCGTCGTGCAA
GGTGGAATCCTCCTCGTCACGCTCCGTCGCGTGACTGCCGCCAGCGCCAT
TGTCGGGAGGAGGATGATCCATGACCTCTCCCCCACGATACAACAACAGC
ACGGAAGAATGcggcgacgacgatgatgacgacgaATGTTTGGTTCGAGT
CGAGTGCGGGAGCAATGCCATGCGACGTGCTTCACAGAACGATGGTGCCT
CGTGGAACGAGGAGTAGTACAGGATGAGCGTGGCCAGGAGGAGGCGGGGC
AGCCGGGGAGGATGGACGTGACGACTCATTCTTGAGGATAGCGTTTATGA
AAGTGGCGATGGCGTAGTTAGCAAGGAAGGAAGGAATGTGAAAAGGAGCA
GCGACGAGAGAGACGGCTGTTGGATGCCAACGGGATCGATGTAAATACGA
GTTGCTGCTTTGTCTGTTGGCCGTTGCTTGGTAGAATAGTGAGTGAATAA
CACGATTGCCGTGATTGAAATGAAGATTGCACAGAGACTTAGATTTGTAT
CATAGAAACACTCCCGTCAAGGATTGCTCTAGTAGCGAATGATTTGGCAG
AGTCGTTGAGTTGTTGGCACAGGCACAATTACAAATCGTGGCTTCATTCC
ATATTGGTATTGTGTTGTGGTGCTGCAAATAACGGGGGAGACACTTCGAG
AAGAACGAGGAAGAGGCACGAAGATAGACACATCATGTGATGTGATGAGA
GAGGAAATTCGGCTCCCTCTCGGGAGTCTGCTTTTCTTTTTCTGTAGGTG
GGCCACGTGGAAAATGATATATCCAAGTCGTATCTTTTAGAAGAGTATCT
TTTGGACATTGTACATACTGGGAGAGATTGATAAGTAATCTCTTAGTTTG
TAGTGCAACAAGAATGTTCTAAAGTTCCTTCACACAGATTTCACAATGGC
AAACAATAGAACTGAATGGATTGGTCTCTATGGAAATTTTTGACTTAGTT
TTATTTGTGATGCACACTTGAATATGGAATGATTGCAAAGCTGAACTTGT
AAACAAATTTATAACATTTCATGTAATCATGTTCATGTATCAGGACTGCC
ATACCGCCATTGCTTATTGTCAAACTAGGGAATTCATATGAAATCATGTT
CTGCAAAAACTTGAATATATCTCCATGTTAGTTTGATCACTACACTATGC
AGTTCCAACCATTTAGACCTGGTGCCGATATATCTTGCAGAAAGTCAAAA
GATCTGCAGACCATCAGGGAGAGCTCTCAATGAATATCCTCAATAAGCAA
CATGTTTCTTTATAAAATATGTGAGAATACAATGTCACAACTCCTGTAAA
ATGCCCAGGTCATTTTCAGTAAAAAAACTGATAGGGCTACATCAGCAAGC
TCCCTGTTTAGTTATATATTATTGGTGCTGTTATTGCCATCATTGCCGTG
ATTGTCATGATTAAATCTATACGACATACTATGATGGCATGCATGGGTGA
CAAGTAGTAGGAGATGAGGGTGACTGGTCAACACAGAAATTGAATGATAC
GCATCAtgacctgaccaaccctgaccagagcctgatcagacctTGTCAAG
TACTTGATCAGAATCACTTCAGACCAATTCACACACTTATCAGAGCTAGA
ACTAGAAGATTGGATGGTGATGAAATCTGGATATTAGGACCATGAATGAT
AGTTTGGCGGTTGATCAGTGTTGATTGACACCTGACCAAAACCCTTGATA
AGAGAATGAGATAAAGTCAATGACTCGCCGTTGCTACATCAACGCATTAT
ATTCAAAAAATAATTTTGATCCCAATCATAGAGAAACTATACAGAAAGGG
ATCTGACCTTGATCAGACTTATTTAGAGACGGATCAGGAAGAATCACCTC
CTGATCAGTCTCTAGTTAGAAACACATTTGAGCTTGATTACAGTCTGATG
AGAGACTAATCAGATCCTCAAAAAACCCCTATCATTGGCTATATTCAAAG
CTCAATGTGTCCCTTATCAGAGACCAAGGTGATCTGAGACTGATCAAAGC
ATGAACATCCTTACTATCATAATAAACATGATGATCTCCATGTAAAGAAA
AAATCAGACCCTCATCAAACCCTTATCATTGGCTATATTAAGAGCTCAGA
CAAACCCACAGGTGATCTGAGACTGATCAAAGCACAACcatcctcattgt
catcatcctcatgatgatcaccatGTAAACAAAAAATATGATGGCATGCT
TGGGTGGAAAAGGAGAGACGAGGGTGGCTAGTCTTCACTGAGATGTAATG
GAAATGATCGGCATTAACATCTGACAGCAATAATGAGTAGCATGCAATAT
TTTGACTAGGTACAGAACTGCATATCAAAAGCTTTGCTGACCTTCGGCTT
TCAGGAACCAATAATGGGAACACTTTAAAGGAGACAAGCCCAGCTTACTT
GGCCATTGCAGGAATCACTAGTCATTTGGAAACAAAAAATAAGAGAATGG
TTCAATTCTAATTTTTCCACCCCACTAACGTTCTACATCCTCCCCCTATA
ATATTTCCATGCAAAGCAACTAAAACCAATGTCTTTGTATTTATAATAAA
GAAAAGTATAATAAAAATTACAATGCCAGAATTAATTTTAGATTGATCAC
TTGCATGTCAGGCAACTTATCAAATGTTTAAGACACTGACTGTAGAAGAG
ACAGAGCCTAAACAATTCATCATTTGATGTAATGAATGAATCCTACTTTT
CAAATATTTGTTTATGAACAAGAACACCCCCGTTGAGCATAAAAGTTGCG
GTCTAATCTGTGTCCCAGTACACAGCTTTACTATAGGGTTGGCAAGGAGG
TTGGTTAAGAAGTATCTAGCATTGGGATCCTTTTCTTGTTTAGCCATATA
ATCTGAAGCATTTCTATTTTGGATCTTTAACAGAAGTTGAAAATGTTAAC
AACCGAGGACACATGAAAGGAGGGTGTATAGTTGTTCTAAACAAAATCAT
AGAAACGGAGACACATGTTACACAGAGATACTTGAAATGCAATCCTAAAT
TAAAGTTCCATTGACAAATTGTCTGACATGGATATGAATAAAGCATTGAA
AATAATAGAGATCTACAAGCTTACATCATTTCAAGATACTTGACCTATTT
CTTGTTGATTGGAATAAAAATCACCAACATCATCATCTATGATCCATGGT
TCCCTTGATACTGCTTCAAAGTTTTGAATGAAAAAGATTCAGCCAACACC
AGAGTCTATGTATCTGGGTCAACATTGGCTTGATATGAATCTTAAAGATA
TAAATTATATAAGCTAAAGAAGATTTATGTAATCACTGAGTATGTACTAG
AAACCTTTGGGCTTGTGCCCATCCTAAGTCAAGAGACAAACCAGTTCCTT
GGAAGGTTTTGTGACTTCTCACTGGTTGCCCATCAAAAGATCTCACAACA
GGAGTTGACATGTAGATATATTATGTTTTGCAAGATGTACACCATTTCAT
AGCTAGCGAACTATCACCCAGTTCAGCCAATACTTTCATTATCGTAAATT
TTACCAGAAATGAGATTGAAAATACTTGGTCAGTGTTCTGCGTGATATTA
TTTATTTGTATGCATGCTACAGATAATTCCACTTTTGGAGTTCGGGCAGC
AAGACCTGTACACTTTTGCTGTTCGTTCAGCTCAAAATTTTTTAAGAGTT
GTATTGTCAAAAAAGAGATGACGGACGAACTTAAACTTGCTGCTTTGCTC
ACTGCTGAAAAGGAGATACAACAATACTGCAATCTTAATAAATACACAAT
CGAACAAGAGCAAATTCTGTTTTGGCATCCATCTATCTCCATGCTTTGCC
CCTTGGGAGTTCATTTGATAAGGAATATAAAGATTCATCTCGTTTGCCTC
TGGTGTCTTCATTTGGTGTTGAATGATTGACCAAATAAATCGTAGTATAA
TTTGCAAATGCACAACTATATCAATTTCTAATCACCAACAATACAATGAA
TATGTGTGTCCCATACCAAGTTCCACACAAAAGTATGCCAATCAAAAGTG
GAATATACCACATCTAATCATCCTCCAAACCCCGTAACCCATCTGTATCA
AACAACTCATCCTCCGCATTCCACTCATCCTTCCCCTCTCTCTTCTTCTC
TCGATACTTCATCCACAATTTCCCTCCTCCCATAACAAACACCACCCAAC
CCATATACCCGAGGTATACCGATCCCCAGTCCGCCGAACCAAATTTTCGT
GCAAATATCGCCAGCCCGCTCTGAATTTGCCACGTTCCCAAAGCCAGTAT
GACAATTCCCGTAATCCGATGCATCCATTGCCACAGCGCCCGCGGTGACA
ACAACTTGCTGCGTTCACCCCATTCGGAGGAGGAATGCATCGCACCGGGA
GAACTGTCCTCTTCATCATCCGTAACGAATTCTCTCGGCGGTCTCAAAAA
TCCATTGGCCGTTTGAAACGTTACCACCAATAACAATCCCAAACCCAAAA
TATGATGCAATTCTTTCAAGTGTCCCTCGTTGGCATCTCCCAGGGAATTC
ATGGTGGCGAATGCCATTCCCACCGCGAAGAGTGTGAATGTAAAGGTTGT
TACATTTAAAAAGACGTGGATGTAGATCCAGTAGGTGGGGAGTAAATCAC
GAAAGAGTGCGGAGGAGATGGCGATGGGGATGAGGAGTCCGAAGGAGAGG
GTGCCGAGGGTTCCGTGGGTTATCCAGGTGGATTTTTTGGAGTTGTTGgg
tggagacgaggaggaggaggaagaagaagaAGTATCGATGGAGCGTGCGA
TGGAGCGTTCCGTTACGTCCTCTTCAAGGTTTGGTACGTAATCTGGGTCT
GTTTCGTCCGGGTCGTAAAAATCAGGTATTGTTGTTGTTCCCTCGTATCT
GTATTCATTGTCTTGCGTTCGTTCATCTCTGTAAGGCTCCGCGTCTGCTA
TGGATTCCCCATTCGATTCGCCATATTCATACTCGTACTCATACTCATCA
TCCTCGCCTTCTTCATCGCTGCCACCTTCTCGATCGGGAGTGGAGTATTC
TACGGAAGGATCGCTCAGCCTCTCCTCTTGAACATGTCGCCACTGTCGTA
TAAAGGAAACATCACGATCGCGAGGTAAACTGTCGGTTGTCGCGACAACA
GCATGGTTGCATGACGAGGCAACGAGGACGAATAGTAGCAAAAGAGGACG
CGGCATGAAACGACAGCAGGTGGGATGATTATTTCGTCTTCAAGGAATTA
TGCAGCGATGGGAGGCCACATTAGTATTGTTGTGTACGCTGTACGAAATT
ATTTATGAGCCTCTCTAGAGAGACACGATTGTAGGAACGATAGGAATGGG
GCAATACAAACTTGCTGTGCAGTTGGGTGATAAGGAGTGCGGCGTGATGC
TGGTGACCCAGCTATGAGTTGTCTTGTAGGTGATTGATGTTGTGTATCTG
GGGCAATGGGGAAAGATAGGGCAGTGCAGAGTTGTTGTGGGGTTCGTTGA
TCTGCTCGGGGCTGTCGATGAATAACGTTGTTGTCACAGGCAAGTTGTCA
TGGAAAAAGTCATTCCGCAAGAAAAATTGTTCCGTGATTACCTTTCAGAA
TGTGTGATATCACATATTTTCAGAAAGGTACTAATGAAAAAGTCATGGCA
TTCCAGAATAACTTGTACTATCACGTAGGAATCAATATGAATAAATCCGA
ATGACCATCAAATGTGAGGGACAGAATGTGATCGATTATGTTTCAAGATC
CGGACACGAGCTGCAATCGTCAGATCTTAAAAAATCTTCGTTAGACCTTT
GCCCGTCCAAGCTTGTCCCTCCTTTCTTCAATGAAACACAAACACCATGT
TTTGCAATCATGCGGCCGACCCCCCTCTTCGTCACCTCCCTCATCACCAC
CCACCTCAAACGTTCCACCCCCACCACACGCGCATCGCGATCCCTCTTCA
GCACCATCCGTCGAGATGACGGCACCATCATTCTATCGTCCTCCTCCGAC
GATGCCTCGCATCCACAACATTCGGCGAGTGTCATCTTATGTCACGGTTT
GGGCGATACCGCCGAGGGATGGGTCGAACCCGCCAAGGTACGTGCATCAT
TGGCATCGATCCTTACTTTGCTATTCTTTTTGAAGTCTCATTATTCTCCA
TTTCACGTCCATTCGCAACCTCATTCCTGCACACTCACCAAAAACGCAAC
GCAACATGTCCATCCCGCAGTATCTAGCCAACCAACTGCCACATGTCAAA
TTCCTACTTCCCACGGCACCCACACAACCAGTCACAATCAACATGGGATT
CTCCATGCCATCCTGGTACGATATTACAGGATTGGACTCGAGATCCAACG
AGGTATGTAAGGGGTTAGACGAGAGTATGGACACGATTCTGGATTTGATC
GAACAAGAGACCACCACCACCATCATCGCGGGAAGAACGAAGGGTACACG
GGACGATGCAACAATAAACGGTATGGATTATTCACGTATTGTTCTTGCAG
GATTTTCACAAGGTGGGGCGTTGGCATTGTACACCGGCATGACTCGTCAT
CGTCCCGACGATTCTCAACGGGGACTCGGATTGGCGGGCATTGTAGTAAT
GAGCGGATATCTCCCTCGATCGAGTTCGTTTCAAATAGCAAAGGGATCGG
AATCGACACCTATATTGCATTGTCATGGGAGAGACGATCCATTGGTGTTG
GTGGAGGCGGTGGAGTTGAGTAAGAATCGTGTGAGGGCGTTGGCGAGTGA
TATGGGAGTGAGGGACGACGATTTGTATCAAGTTAAAATATATCCGGGAT
TGGAGCATTCGGTTTCTATGGAGGAGTTGGACGATGTTGTGCGGTTTTTG
GAAAGAGTTATCCCGCCACTGGAGGAAAACGATGCCTGCGATGCACGAGT
GATGGCTGATCCGACGTTAATGAGTGTGAGAGAGCTTAGGGAGGCTGTGA
AACGGGCTGGTTTGGAAGAAAAGGCAAGGGGAATTTTTGAAAAGTCTGAA
CTTGTCGATTTGCTAGTGCAACACTCGTCAAATAAATAGTTTTGAGATTA
TTTGATGTAAAATGAACTTAAAGTTGGTGGAAAAGTTACTATCCCAAATC
GTGTCGGTGGTTGATGACAACGGATCTCCTTCTGCTACTAACATGAAGAG
TAAGCATATTTTCCCTGACAAGGTATCCAGATCAAGCTGAAACACTGAAA
TGAATAATAAAATGTAACTTAACTTTATGGTTGTTCTTTATGAACCGCAT
TTTGATCAAATATACTGTCTGTAGGCGTCATCTTCTCTTACACTCAATAT
TCACTACCGGAATGTCTGCGCCAAAAATATAAGGAATGCCTTCCAAAAGC
TCAATTTTCCTTAATTTCGTTCAGATTCATACTACCACTTACTCATGGTT
GCATCGCTCAACATGAATAGACTTCTCGGTATAGAATGACATAAGCATGA
TCTATCATGTCGAGTTTTCGGTCGCTGCCGTCACAACAGACCCATCCGGA
GAAGGAGGCGATACCATTGTTACCACAGATTTGTCGCCATGTTTGATTAT
CAACGTTTTGCAAAATTTGTGCTTTGAAAATCGAGGAGAACGACGAAGTA
TCGGTTTCAGCCTCACGACCACCTTTGCCCTCGTTCTTGGAGTGAGAGGA
TAACTTCGATGTGCGGGAGATTTTGCCTCTGGATATGTTGGAAACAACAC
TTTGGGTGGATTGTTCTTCGTTAAACGACGAGATCTGCGTAACACTGTGT
TGGGTGGGTCAAGTATCTTTACCGATTGAGATGATGGCGTATTCTTTCTT
GGAGTTTGAGAGGCGTGACATGTAGTACCTGAGGAGGTAATGTTCGTTTT
GGGTGAAGAAAATGCTAATCCCATCGTGGTAGAGAAAAAGATGATTTTCA
GATCCTGCTGTTCTGCAAATTTTAGGGCCTTCCCAACGCCTGGATGCCGA
AACACATTTACTGCGGCCTATCGTTCCTGTTAATGATTGTTGTGGTCCAA
TGTTTTGTTGCTAGCCAGCGCGTGTTCAAGCACCCTAACACGAAAACGTA
TTATGATACTCTTTGCTCATAATTGGCGAGCGATACAATTCCTTGTTCTT
CAAGGCGATGATTTGTTGGCGTCAATATTTGTTTTTGTTCCAAGTGGTTC
GCCAAGCGTGTGCGACATAATTATATTTAAATATCATACAAGAGAGCTGC
GGGAATGGCCAAAGAAAGTTGtccttataaccgcgcgtcaatatcataga
aacgatctatgatgtaaatacctataGTAATATAtatgtaggataccaaa
ttgccaccggccccgtgctggaactgggacgtcattttcgccccgtgctg
gaactgggacaaaaacagccccgtgctggcaccgtgccagcacggggcgt
ttttttcgattttcacgcgccccgtgctggaactgggcgccccgtgccgg
aactgggcgccccgtgccggaactggactttcgacctgaaaccccgaatt
ggaactggccccgtggtggcaccagagccacattggggcaccccaaattg
tcactagtgccagtatggggcgccccaatgtttcactgaggagggtacat
aagtatgtagttgaaaattcgacggtgttttagcactgtcaatgcagtgc
caatttgggaagtcccaaattgtcactaatgtattaacctgtttttttcc
tattgatacaacagttgtatTGTCTATCCTTAGTCAACAGTCCTTAGAAA
ACAATTAATTCGAAACTTAAGAtattatccactgatgcttattccttgtt
gatgcagttcttgttgatgcccccatgacattttgaattacatagcaacc
cagctttaaaacaggagcatcgtgctgtacggcaggtccctgccttgcaa
ccacacccaagatgctttccttgcccaccgaccattgaaacagatgctgc
agctctcctctccttaattcttggtaagcctgtccattcatctagaacac
tctccaatccaagaagcttggtgttggatgccacagatgtcatgtaactt
ggatgatacaatgtgtccaagacacccgctttgcaggccaagcgatactt
ggcacaagatttgtcttttggctgaactacttccacaactaccaaagtca
aattcttcccatctgccttcgttgtgtcaacatcatgaagtggaacctgg
acaatgctcccaacggcaaaagacaattgttgatcagataaagccttcct
cttcatttgtctaccttgcagagacagtgactgaaatgctgcattgcgga
gactcttgcgtctcggtgactccatcagatcattctctcttactaaagac
tcttcctttcgctttttatctgccaacagagctgcattgaaatctgtaac
cgttggtgcgcgaaaccatttgccccatttctcaatgacgcccttcacac
ccctgtgaagggctatttcaagacggtgtcagcatactcatccaatattt
cccacatttgtttcctgaccctcctcagaattactcgtctccagggatct
gtcattttgctttccttgtccataacggcaaagcatgagcgaatgttACA
ATccctcttgaatagagtcttggccttgggatggtcattaccagcatcca
attcatggatttgccggagtacatcaaatatcttgctgtagcttaccacc
tttttgcacgaatccaaagcctctgtctcgtcttgtttgaagatgaggat
gttgcttgtgtcgatggtcaatatggaaaacttcttgacccatttgtacc
ccactttgttggggatctgtctcaatagtttgaggcgctcttcctcgtta
caatcttgtatagacaacatcagagagtagatttgatcaaacacagcatc
acagatgatatgtgcatggttgttgttcttcgacattgcgtagatcttgg
catcgactgccttgtagaactctgccttccgggcagacagagaagcagtg
tcttcgttgccagtgtcctcttctccttctgtcatggtggagttttcctc
atgtggaaaagtctcgtccaaatcatccaaatctaactctggggagaact
cctcgaacacatcatcctgtgaatcaaattgaatagcttcgtcctgtaca
tcttgaagggtctcttcttgttcttctgctgatggtgctggactctgaga
gagagagtatgaagagttgtcagaatcatcgcgtgatggctttctggatg
gcttcttcctcttgcctgtcttggccatggtgcaactgcgatgtttctgt
ggagaaaagtgaattctcgatggggtggaagaacaacacaatctgggatg
gctcagagagtgcaagcagTGGCAGAAATCGCGAgagtgcgatctgtacc
actaatgggagagtgagggtgttgcgctggccgaaaaacgcgagagaaat
aatgcaattactgcgtaatgcgttgaatcgcagttcgtgtgggtgcgttg
ggcgatgtgctacatgcacatgatggcagtgcggtggatgcgaaaaatcc
aggtgatggccacgtgatggcgggaagcggaagtgagcagatggcctatc
tacttaggtcagacaagcatgtcagaattttcagtgttctgataccccta
ccactctacttcaactgatgatgcgcccgaatcttcactttcgattgcga
tttttggccagtgccagcacggggctgtttttgtcccagttccagcacgg
ggcgaaaatgacgtcccagttccagcacggggccggtggcaatttggtat
cctacataTATATCTCAATATAATATTTATCATCTTTTATCATTCAGCTC
AAGGATGATataggtcttgcttttacacaacaaaaagatattttatgata
ttacctatgatcgcgatctagcacgcacaataaaaaatttcacgaaactc
atattttcaaaggtctgagtgatatctagtaaatcgcgagaaattacaag
tcttgtgatcatgacatggtttgattacaagaactatgaataatatcact
tcaaaaaatgtctatatttaatagagacttaaaatcctgcaaccaacaca
ctaagatcccttagtaacagtaacagatcagcattctccagctctacata
aattcacaacaatttgtcattcctttcaaacttcataggcaacttattcg
catttttgaatgagtacatggaatagcaaaagccatgttaacgtcaatgt
ttctgttctaccaatgtggaacctagagtgaaaatttctaaaaaatatta
acaaaattatatggattggtctgtcaataactccaaaattctacacacat
tgagggtatgttgtatgtgtggtgtggaattcaattttttcagaggagac
ttcatgctttgtccttactatgcttttcatactattcctacatctgtacc
aaaacactttgtcctttaaaagtacttggcataaattgatgcccaatcat
gacacacccaagattgaccaatactcttgtgtttttcatttttgcacaac
atccaaatgaacatgtgccgcatgcataaggtgaaaaaatggacatccca
tttctacattaatattttcatttacaacttactactgcaccattgatacc
acattagtatcttatccctcagactgaaccttgtacattgctgtactgca
acaatacaaggaatgaaattgaacaggggtgatgactgcaaggtgagaaa
aaaatgaaggcttcatttttatctggttctgtgatctacatcttgaaatt
tattccttctttgcagtccacatcttgtctgccatcttgattatcagcct
tattctggagctgcaaccttcacccgcttagtgaatgaaaagctgtttcc
atgtttctctaaggggaaggtgagatgatggtttttcaactcattccgtg
ttattcacaagtctaccctcatgctgaaagtaatattccagaccccatac
tggaattaggcaatcatacactgagtctcttcgtgtcaaaatgaccaaga
aaaggcacatgggtcaaaggattagataaaagttacatagtggttccttt
ccattttagaagcacattgatcattattatttgaattaaatgatcccatt
cactagtgccacaactaaaatttgcatgcttgttttattgagctacttca
atgccctgctttcacctcaaaaaagagatgaaggagacgagagacgttgt
gtgactatctttccatctcattctcccatgcagtttcatgtctcacattt
aagcccaattcattgttaaattaggggttagtattatgtttagcaatcaa
agtgaacataaaggtaatggaacctaatctaccacagtgaaaaataaatg
tggtgagcacatggtggcatttaactcgatgaatttgccattatagacaa
ttaagggacacatttctcatttagtgagagattaaaataaagtcgcagaa
cattcagacatctctcaatatactaggaatttgttagacctactccaaaa
tatattttcatacataattacacctaccagcaattttgagccaaagtagg
taacaccctgtttagaacatttatatttaataatccggtagtttttcttt
atcgtacaaaattatgtgaagtacaatatacgatatatctcgtctatgat
ttttgtgcccagtcttcgtgcccgattttggtattagacgatatcataga
atcgttctatgattttgtctccatatttacgaagacggctattttagtta
gcattttcccgcgtagactttttcttgcgatgtggcaaaatcatagattt
tttctatgatgtctagcaaaaaatggtgaggtaatctatgatattgatga
tggGTTATAATATCTCTGcgaggtccctgaaatgacaatctaagtacaaa
aatgaacaaatgagaaggtatgagtcTTGTTTACTTttccacatttgata
gaaaagcattaatttgttccctgtgagatacattttgtactttgttccta
ccgaaagtctataactgaaattgatcaggggcactttgttccaggtggta
tagaaacgttcaaaaatctttcttgtgatccacagcaggatGTCAGACCG
GCCTCGTCATTGGTCCTGTcattgggatgccatggatggcgatggcggct
gaggcgctgccgaaggagtcgccacggttgcccgcagccttttgctcccg
catgatggtcttctgggacttgagggcccacttcttccaggccgtccaag
tcttcgaggtcggggcaagaccgtcccactcgtggcggagcttggggaag
ctgcccacggcaaggagagacatggtggtgatggctgcaagccacgagtc
cgtgatggggagccccgcacgcgacgacttcttttgcgcgtcctcgagac
ggttgatgtacttgtggacgcgggggtcttcggcccaccagccgagcata
tccgcttggagttggactatgtcggtggcctcgagccctccgctgccggc
gttgaggtgctcagggtactctcagactgtcaccttgttgtagatcatgg
tggcttccttgagcgggagcagccacgtttcttcgatggtggctgcaaag
aagatttgcagctgtcgttcgaccgtgcggatgagccgctggaggtcaag
tttcgcgatccatgcgcattctttcttgatttgggcagggttggaggcat
cggaggcgatggaggggtcgtacagggtgagtgcagcttcaaggcgatcg
aaggcgtgaccgtatgccgcagcttaggcggccggatcgtcgaggaggcc
ggagaggctgtcatcgccgccggcgacgtcgatgtattggagcaagttcg
tgaggaactcgtggatattttttaagttgtcgttggtcggtgcaccgaca
atggctgggaaggtagccactgcgtctgcgatcagcagcttggagtccta
tggagccgtcatggtcgacgatggggtgaagcttggtttggctgattgtt
gtatgattcgacaattaaccagatatgaagaagagcaacatatcgtggta
gaaaatatctggttaatttttgaccaGAGATGTGTGCGTGGACCTAAGCT
ATGCACTGTATGTGAGGGAGTGATCTTACGGGACATCACTCACCAATATT
TTGTGTGGTGCTCTACATCATGTGATGGGCACGTGCTTGCTCGGCTATGA
AGGCTGTGTGGGGGCCTAACTGTTAGGCCCTCACGGGCCTAAATGTTAGG
CTCTCAAAGATAGGATCTCAACAATAAATATTTGTTAGAAACCAAATTTA
ATGAAAACAAACAGTACACTAGAATTAATATTAATTAATTTAATCCATTC
ATAACCCTTTTTCTTTCACACTTTCCGCCCAGTCTCCTCGGAAAtgttga
tataccaaagtcaaaatcatacaaactttgtatgatgaaatacctgtaaa
acataatacaagtactaacaaatcatttataagaagcaatcaaatttaga
ggtatcataatttacgtgatcaaaaaaatcttaagatattacctatcttt
aaagacctttttcgcacgaggttccatgttgtaagtatgtatcgcaaggt
catacttctggcataataaaaaatgtaagatattacctataaaaatcaag
atttaacagtaatgctaacacattctaagtacaggctaaggtcatgatga
tctactagtgaaaagtcttcatgaaaaaagcaaactttactgtttttacg
tgagcctgtggccaaccataccttaacctctgagagagaggggttgcaac
ccataCTCATAGTCACTGTACACcaaatgcaccctcaaaagtttctgcta
ctgcctctttctccagattgtgccgctgtgttgccctagcttccttattc
agtctaatccttccatttggttgagcacccccaacaatagtgaactcccg
cctcctcttgtctgtctgattccttgctgttgactgtggaagatttgcct
tgtccttcgctgtgccatgcttttcaatctcacttccctgcacatactta
ctccaagtcccaatgacataatctgaaagcattccgagctttgctcttct
ccaaccgtatccaagccttgtcttcaaaaactcagttgcagcatggagga
tgattgaacaaatacctcatcaacttgtgcttgctcttcccatccgggac
actgctccaacagtataaaaataggcttccacttggtagtgatctctcaa
ctgccttctcagtaaagccaattcactgaagagaactaaaaggtttgatt
ttttatgccacattgctgcttaccaccactatcccacaaagacgcattct
ccacccattcaacctgttcatctcatgaagaaactggaaactttcgggaa
cacaccattacctaccctggtataaaaACTGAGGCCTTTGTGTTAACAtc
agaaagaaaagcaagaaaataaatggggttgagacctgaatgagtcaggt
ccctgatgtctctatcagtgtagtagagttccaggttggcgcaatcttca
ggagagaaaatgatgaaggtgcacagcttgtagatgtcaccgtaatcttc
aaagagaaacctgataaattgatggattctggcacggtgggtttgtctga
cacgttgggtgagtccttgataggaagcgacaaagattgctgctgcatta
gcagcagagagtccatgtccatcaacggttggtgttgagtcgtccgtgtc
gtgggtgtgcatcaagatgcaacagccccccctccatggcgactgtgtga
tggtggcatcgtgggaaattgtggttggatggatggatcgacgattgcga
tggagcggacattaattcactgacacggcaatgaagtgttgatgatggtc
ataggctgatggcggagaTGAAATAATTAATTTATTAATTCTGACAACAC
CATTGCACTCGAGGAGAACGGGCTGATCAGAAGGCAGATGATGCCTGGAT
GCGACCGTccatttcacaggccataattgtcaagaaatgcctggttatag
ggcactctggggattatgtgaaatcatgcaatttttgtatgatattgatg
tgtcccaaaccaccacacaaaaatatctagtgcccattgtagtacgcact
ctcaaaatcatacaagatttgtaagatgccttgatggaaatcgcgagaat
ttgtatgattttgatggttgctgttgtagacattcaacaaccattcggca
atcatcttctgggatggctcttttgcgttactgttgacattcccctcatt
tctcacacaatccacacttgatgggtttatcaatttcctcatcaattggt
tgacaaagatatgtacaaccaaccaggatgtggagaacctcaatgcccat
catttggttggggttattaccgaacccatctgatgTACGCGGTATGCATC
TAAGACGAGAAGGGGTGGTTCAGCACTTGGATTGTTGGCATCTTGGTTGT
CTTTCCATGGTTTCAAAACTGAAGCAACCCATTCATGCATCCTTGCTTCA
TCCATCCAAGCCTTGTCCTGACACATACTCTCCTGCACTTGGAAATGTCA
CGAACTCCCAAGTTGCGATTCGTCCGTTGggtttgcccttaaaaatcagg
aagggggcaacattttcccacttgctgtgacagttgccacaagggtcata
tgcttcatgttggtggttgacatttgcgaatggattggattgtttgttcc
tatgacgtcaagcgtcttattcaattggaacaaaaaagggatgggtgttt
ggtccatgttaatgatgtcattgagattacgatcctacaatttaagttgc
accatggtgatgaagtcctttgcactgcccaatgtttcgttaaactgtta
ttgcaccgtgttggtcgtggcacgcttggtaaggccaagagatcacataa
aatcgagagatagacaattcttttgaatactgaaacgtgtttttgaaaaa
tgaaacaagacaagccgcctctctttcaaccatcctattcgtcacttgaa
tgcccttttcacggattttaaatatgaaagtcttgagatgcggcttgata
tcttcaagcatacttttacgaccttggtgaagttgacgagccgtgccttt
catgttgtatggcatgaatttgttactttggttgaggctgtctaccttcg
caagcaacttcttccaatgagagacgtacaaatatgatatcctgactgtt
gcccaagcctagcaacatgacgacctggaggacagatcaatctgatgaac
tgcaatccatctctccttgatttcaaaagacAACCTGGTTGTCACTTTGG
ACACGTTGCAGTTGTCGTCAATGTTCATCTTATAAAAATGAGATATTTTA
CTCTAACAATTATGAGATGTAATGCATAGAAAATTGTCATTATTGTTACA
ATCAAAACGGAGTTTTAATTTCAATAAGATTCCTTGACCGTGACATTGTA
CACAGGCATTGTTGACAaccaaaagcagtatcgactcctgtcttcaatat
caccttctccaaagacagaaatgagatacagggcgattgcaactgctgct
gcttcccaataaaggcaggcaatgggtatgattgtcattgcggcttgttg
tctccgtgttgtccatggcgctatgTTGAGGGAGGTGCTGgaagaaacac
gaaactgtatgatttttggcgagcatttgaattgttcggtggagtactac
attatttacacgtgttacatacataatattatattacaaaggagtcacac
atacgtctttttaaggccaatttcaatcatggaatatctctcgacgacat
tgataggtaattcctatattaattattggatgttttcttcaaaattgatt
tattgtttgcgtggagaataaaaagttaagaataataaaggtaaaaatat
ttttaggcgtccatatttgtaccttttggtggatattttgcatgggtgcc
agtggggtgccagtggggcgacaatggggcgacagtggggcgacagtggg
gtgacagtggggcaacagtggggcaacagtggggcgacaatggggttaca
gtcactgacatgctctacacgacacgtcgacacgacacgccggacatgct
cgacatgacacgacacggcagacatgcttaacactctggacatgttcacc
atgctggacatgagcgacacgccggacatccttgacacggcggacatgca
gacagaccagacatggtgcgactgcttgaaccctcagcggggtgacagtg
gggcgacagaggggcgaccggaacaaaatgatttttgggtttgaaggtaa
ttcattcttccaccggcattgactataacctctagtagtatggaaaatta
tttaagtttttattgaattactttcgattatttttgtaacaacttataac
aagtaaaggtaccatggatgatgatattcgaaccacgaatcaacacaaat
tctacgaaacctcaatcttgggtgtatgtccaatttttcgacctatatca
tgtatgtgtgttagtacaatatctattgcaccatagtctacatgatacta
cgtcatgaatatgaaaaatttgtgtttcttcCTGGTTGATGAGGTTGGCA
TGATGGACTGACACGATAAAAATGTGggcggtgagtggaaaagggtgaca
attttgagcttcacccccttgttaattatcgtactataatagaggtaact
tgaaaggaaacctttacttttttgcccatgttagcatcgctacctagaga
ggagttttgcagatagtataagatacgttttaaagtatcttttcacattt
tccggttcctcaacaccgagacaaacggTATCGTATTTTTTTTGGGTCCC
TGAAGTTGGCATAATTATTCTGTCTCCTAAGCTTCACAAAAGCGACAATA
TCGTGAGTGGACTGCAGCAGACTGTGACGGCTGAATCTGTTTTTCGCCgg
aggttagggaaatggatgtaattaacaaaatcttgtctttctatcttaag
acttttcattttatctttattattaaattaacacttaattttaatctcac
ttaaagactaacattatcatcatcatagtgaacctcaaacaatggctcac
aattttcaattgccagctgagtgacaacacaaaatagtggttggtggtgg
tggtgaagtggtagttgtggttacggtggtatggggtcagggtgtattgc
ctattgccacttaaaaggataggatctactccgaaggatcagattactta
attctatctttttcttgtaatcttgtccgtttggatcagatttgctacgg
aggatcagattacgaattttctacgtaaaatatactcgttccaacgtaga
aaggatgaatctgctccgaaggatcagattacttaattctatccttttct
tgtaatcttgtccgttggaatcagattacttgactaggactaaataattt
ttattccgtttaaggtatttatttaggccttttactcaaaacttcgcaag
atcggtgtacgtcatactctcgctgacagtgatgacagtggggaggaaga
acctaCCCGGTATTGTGaacatactgaacataaaatacactgtgtgatcc
acacggtcatacctactaagtcctaaaaacgacttaatacatagtgtata
acaatgttgacatacaaaggtctaattattacgtgaaaAAATCACGAAGA
CATGTTTTACCgtctctggtatgtgagtagtatgtagcatcttcctctca
ctgactctcgctgaccgcaaaacccttctatcgccccatcctccaactgc
taatttcatcgcaaacggtcgtttcaacgcatatgagagtactgaaacaa
tagcttcatcacaagcgatcatttcaatcttctcgagcattgcacacgct
cgtttcctctaccgcgtgctcgtttattctcaagagctcgttttcaccaa
aacgatcatttcatctcaaacgaGCTCGATCGTTTAATCACAGCCCGTCG
CGCACGATCCATTGCGATCGATCCGTCAATCGACGAAGGATTTGTTGCGA
ACGATCGTCTCATCATAAGCGCTTGTTTCTTGGAGAACGAACGCACTCTC
GTTCAACAAATGAtacaatctctgcattgtgaatgagtttaatgaggtgt
gtgaaatttttcatcgatcgtttcttttgccttctgacgatcgagttcca
tcacgaacatactaacgaccgttttcttcattcccatacgttcgcatcaa
actaagttatcataaaccaaattttcacatttgaggaattttcacatttg
aaattatctttttatttcaaactgcgatactagtcctttgaatgccttga
caaaatttaaagtagacagcaaatattgtcactcttgtcatcgtctgcca
ctgattgtatggctctacttgtagcaaccaccctctgaacgccctttgca
gacgtagattcagatcaggcgcagttctagggtggttgccacatttagtt
gctacacatcatgtggtcagagggttgcatttgttgctctcctgacacgg
ttcagcagtcatctccacgaactgtacttgcaggaaccccgtcaaggact
gaagacgttgcctcgttcactgtcagacttgtagctccaaaatttgcaat
ttttgtcatcggtctaacacagttagttgcagcaagcaacaagaaattcc
aacacgatgattcctcaattttggccctcaagtccatggcagtagcctat
tgaagaccattgatgaggttgactttggattttgcagctcatttaatcca
tcctctaccaagagtCCAAGCCTATTGAATAAAGCTACATACAACTACAT
GTCAAGGCATATTATTTGACAACCCATTCAAAAAGCACATTTAATTTATA
AACCACCCAGCCACAGTCACAATAAACTTATAAACTACCCAgccacagtt
ctcaatgcaggatgccctccaatttttttgtcggcaatcatcttcttaat
tatcttggtaactgacaaattggacccataagctctataaatcaaatcaa
ttgccctgtcagcactatgcccgccctaaccatctctgacacttggaccc
aaaaaacattcctcttgtaatatttaaatcgatctgctcctctctctgac
gcattccaatcctttgcagctttgcagccatgaaaaccaaactcatactc
cttccacaaatcatacaaacttcgaggacactttgaaagcttagctacag
gtaccacaggaacaggatcatttgcatcctcgacactccCATCACCATGA
AACACCTCTTGCATATCCAGCCCTTCGAACTCCTGCTGGGAGATTCCAAG
CTCCCCTCCTAACACAGGGACTCCTTCCACAGTTGGGACAGCGGTGCCTT
CGGTAGTAGAGTGCAACCGGATTGACCTGCCTCCACCTTGCTCGTTGCAT
AACCGCCTCCTCTTGTAACCAAGCATTcctggcctgtttgagagacgagt
tagattattgctcagtcgagccagttttcttttcataattgttagttgac
gatcggcctctgtccgagcatcacaaagttcacggcgcaagtgcagaatc
tgggaggacagcatacgtacctcttggttgcgaaccatggccgccctgcg
aggatccccatcatgattggccaaccctccttgtccatcgtcatcatcag
cttccatcagatcaatgattacctccgtgtcgtatcccgtcacaattaaa
ggcctcctcttgattggattgcatccatcctctagaatgttgcgggatcc
caactcttgataggcttgcataatggactccctcattggagtggggacag
catcttctcctgtcctgtcaaaaaccctgaagaggacagcacggccaaaa
acaatacaaacttcactaggaatgccatgacgaaccatgttaggaacaac
ataatcaaggatccaattgtcactgacccctgacaaaggatcaatctcat
aggcaattaccccacccttgcacatggctgctgcaaccttggcatccaca
tgggaaatatttgtatcggcataagtctcctgctggcgacggctgttctt
ccacctgcccctgtagtccgtatcatcctaaacagagaaacaaaactcat
aaattgggttagtaatttcttaatttgaattaggcaataatgaaacaaga
atataaagaacacatacctttgagcagccatttcctctggcaaaggtgac
tgccatcttcctgatgctgtgggttccaacaagccccggcctgtcaagat
taaaatcagtatctctcaaagtatctccaaggagacggctcagcctctct
ttgattcgaattggatcatctagaccttcatagccaaaaataaactcatt
ctcaccaggattcaccatgtaatggtactctagccaaagCCCACCATTTG
AAAGGAAGTCATACCTTGTGTCCATGGCCCCAAAGATCACTTGGGGTGGG
GCATCCCTCTCATCTGTAACATTCTTTGACCATGGTAGTCGACCAACCAC
CCCATACTTGGGATAGAGAGAATACGGctgaaggtccgcctcccggaact
tggcagtgtcatcttggcgtccaatcatcgcaagctgaaaagtagatgca
gcagcgcccacaaggccaagctccctgttagggatacgccaatacacctc
cattactcgttcaaactcggagttcgtgaggggccgtcgagcttgagaag
ccacgtcccggcgctgcgtctgaaagcgcttcatgtggcgcagaagacga
gccatgagctgcgaccgagttgggttgccaagctgggccgtctcgttcca
ttgcatggcattgttgaccatgctgtaggagatggctcgcttccaagcaa
gcactgagttcaccctgtagtgaagtggcggagagtcaccttcatcagca
tcagcgtcgccgtgagcgcgatacttgcaccatctgtagaaatccaaggc
cgtgaggggctccagttgctccctggtgaaCTCATGGTTACGGTCGTATG
CAATACCATCCCTAAATGACATGAAATTGCGAAGAGGGGCGTGGTATTTT
TCGGCAAGTGACCGTTCACGACGAGGGGCTCTTCGAGGCTGTTCCTCTgc
aggggcagcggcagcggtggcggcggcagcagtggcagGAGGTGTGGCCG
CAACAAGAGGGAAGGGCAAAGCATCCCCGTGGACAATCACGCGatggggg
ggctgattttgctgatttgcagcagctaggccagtcgcatcctccagtac
tgcagggggaatcagttccagtggcaccggagcggcaggaaatgcctccg
caaaggcagcgtggacttggttgtggcttgccgtcgccgccctttgtcga
cgagttatggctcgggcttgcgatgtcatggttgttttttgttgatatta
ctgtctgttttttatgggactcttctatgcctttttatgcgtggaataat
tgctctatagcatgatgtcatgtagacttctcaaaatgactcccgctgcc
tcctgttctcttcaggtttgtgtatttctgaggatggccagacggtatcc
atcttattttgcttgctaattttttggtggattaatacacatgacaatcc
acaagtgtggaatatggactatggagacatcccattttttgacaacgata
ttggggggtcattatatactcctacgtgggaatgactacagctcaagaaa
aatctcatgttgtggaTTTTTAACATTAAtgtagtgataacgactcaatg
aatgggttgtaagattttttgatatCAAGAtttttttaaaaaatcttagt
ttatcactgagcagaattttagtcttcttcttcgtcatgagacacttttt
tcacttttcgctattattggtaacatctgtttgtttatctgtactttacc
tgtaaatatgctgttttcgtgttcgacaggcatgggtattcaatcgctgt
tgatttgtgattaccttaaaaaatatatcttaaattaatttatagcatga
ccaaaaattaccgggcttgactgctattgataggcctttctcgatcacaa
tggttttaatttagagaataagaagtgatcatgaggccaatccgcaaccg
ctttggtcgaaggggctgttccgtgattcccactttctgggggcagtata
ttgccgaatcgcggttaaaaatatctaacacgataatattgtgaatcaca
gcactaaaaaagtcgtgcccgtgcgcgctgcgctccctttctaacacgat
aatattgtgaagcacagcactaaaaaagtcgtgcccgtgcgcgcggcgcg
accgaagggagcgcagcgctcacgctaactggcggccactgttataatta
tcttctttttaacgaaacaacgcgaattccattttgcgggctctcgctgc
tcgtgcccgtgcgcgctgcacgcgaattccattttgcgggctctcgctgc
tcgtgcccgtgcgcgcggcgcgccagaagggagcgcagcgcacacgctaa
ctggcggccactgttataattatcttctttttaacgaaacaacgcgaatt
ccattttgcgggctctcgctgctgctaaaaaatcttgcatcggctgcttg
taattttatctgtggtggaaaaactatgtagtagttgttgataaaaaata
attaatttggcaaaaaagtgaatttcatctttgaaccctaatttccctaa
ccttcGCCCCCCCCTCCCCGCCTCGTCGTTCCGCACACCATGCCGACCGC
ATACTCAGTCGCAACGAGGACGCCACCAACCACGCCAGTCTCAAATACTG
CCTTGGTCAGTTCCCAATCCCCCACGAAAATTCACAAATTCGAAAAAAAT
TGGGGGGAGCGCCTCGAAGAACTCCGACATTACAAGAAGAACCATGGAAG
CACGAGTGTGCCCGCTAAATCCGAGCGTTTTGGGTCGTTGGGGAAATGGT
GCGAATACCAGAGGGCGAGGTACAATCGGGGCGCACTGCCGAGGGACAGA
ATTGATCGTTTGAAGGAAGTGGGGTTTGTTTTTGAGGGAAATGTCCCTCG
TAGTCCCGAGAAAAAGTTCCCGTCCTATGACGAGTTATGGAAGACGCACA
TTGCTGATCTCAAGAAGTTTAAAGAAGAATTTGGCCATGCCCAAGTTCCA
GCACAGTATACAGTCAATCCTGAATTGGGGAAATGGGTGAGTTTGACAAC
GACTCCTTGCTTTTCTGTAGAGCATGCAATTTATTCTTCCATTGTATCTT
TGAATCCTGCAGGTTGAAAATCAGAGATGTGCATTTCGTCGTGGCGAACT
CAAACCGGAAAAACTCGATGAACTGAAAGATGCAGGATTCGTATTCGAGG
TAGAATCGTCACCCCAGAAGGCATACCGATCCTATGCCTATGAAAGAAGA
TTCAAGATGCGTCTCAGTGAACTAAGCAAGTATCGAGAAATGCATGGAAA
CTGCAACGTGCCATCACGTTATCCAGAAAATCCAGAACTTGCCAAGTGGG
TTGAGAATCAAAGAGGAAGCTTCAAAAGAAATGAATTATCTCAGTGGAAA
ATTGATCTATTGAAAGATCTTGAATTCGATTTTATTGGGCGCACACGGGG
CAAGAAGTCCGAAAAAACTTTGTGTTTTACTGTACTCTGAAAAAATGGGT
ACCCTAGAAAATCTAGAGTAGCGAAAATGGCCAGCAGATGAAAAAACAGG
ATCAGAGATGAGTCAAGAATCAAGAGAATAATGATCAAGATTTGTTTGTT
TCTGATGTTTGTAGTGGGACTTTGTAGTACTGGAGATATCTTTGTTGCAT
TATGGATTGGACGAACAAGTTAAGTTTTGTCCCATATCGTGAAGACTGTC
TGAGGATGAGATTGCTGCTGTCGAGGTTGAGACTGAGACGATGTTATGCA
GAAGGGTAGCTAATGATATCGAATCGATATTTCGAAGATCTGTCTAAAAT
AAAGTTTATACGAAGAAAGGCATACTAGCCTCAATTATCTTGAAAATATG
TTAAATGTAATGCCAAGTAATTAAAACTGCAATTACTTGTGATTGTGTTC
CTACAATATGTGTGCTACGTGTAGCCTCCTGTAGCTACCTGTTAATAGTT
TCTAACCTTTGTGACATCAATACAATGGAGCCCAGCTTTATGGCTAATCC
TTCGAGTGTAGGTACGTTCAGGTCGTTTAGGCACATCAAGGCCATCTGAT
ATCACCACAGCTGTGTGGTACAATACGAGTGGTATGGTACAATCTGGTAC
AATATTATGTACAATACACCATAGATCTCTAAATTCTATGTAAAGTCTAT
CAAAATCATTCACAAATCCCATCCCTTACCCACCGATCAGCCACAACGTA
AAATACCATGAAAATCGCCACATTCCTCCTCCTTTTGGGATCTGTCCGAC
TATCCCACGCACAAAGTGGGATACCATCCCCCACTAAAGGAAGCGAAGTC
CCCGACGACTACGCCGACGCCATGCATAAACTTCAAAAAGATATTGGTAG
CGGCGGTGCAGGAAGGGCTGGACCGAAAAAGTTTCACAAAAAGGATGTAA
ACATGGATGAGATCAAAGGATGGAAGCATCAAGTCGATGAACGTATGAAA
AAACGCAAAGCAAAAGCAGTGAAGTGGGGACGTCTAACCCCCAAAGAAAT
CGCAGAGAAGACTGATGAAGAGTTACTCGAAATGTATTACGAGGAAGAGA
GGGGGATGCTGGCTCATTTTGATGATATGTACGAGAAAGTGACAGAGGCA
TTAAAGGGGGAGAGCTTGAGTCGGGAAGCGCGCGAGAGGCATACTAAGAA
AAAAGAAATGCTTGAGAAGAAGAAAAAACAAATGGAGAAGGATGGCAAGA
AGAGGGCTCAGATGGTAAGATTGCCGACTTGCGCGTTCTTCTTTTCTCAC
GTTTTTGATAAATGCATATCTTGTACTCATGGCACTTGATCTTTATTGTC
AGTACATTGATCATATGAGAAGGAGGGCTGAAGCAATGAAAAGTCGCGAT
GAGCTATAGGCCATCTTGTGTCTTTTTTGCCTACTTCTCCGTCAAAACAG
TTGTGGTGTCTGGGTCCAATTTGAATGGCGCCTTGTGATAGTTGTTATGT
TAGGTTTCAAGTAGTCCTACTTAAGTGTTACTTATTTTCTTATCATGAAA
CTATTTTCATAAAGTGATACCACTCATAAACTAAATGTCTTCATTATTGG
TCAACCTCCGTTGTACACTAGTTCTCGACAGTTGATTTCTTTGAGCCCGC
TCGCTGTCCGTTTGAGCCCACCCTTGCAATAAATCAAACGTGGTGAAACT
AATTGAAAACGCAACTGGGCCCTTAATCCAATTCATGCTCACTCCTTTGA
AAAATCCTCTCATTCCCTGCTCCTCATACAAATGTTGCATTGTTAGCAGC
ATGGACGGTGGTTTGTGAGGTTTCCGAAGGATATTTGCTTCAGATATTCT
CTTGCCTAAACTTTGGGATACTCTGTCATCACCAGCGCCACCAACATTGG
CACTGCAGGATGATGCATTCGTAGTCAAATTTATCCGTTCCCCTTTCACA
GATTGTTCCATCACTATCTCTCCCTGTGGCAACTCATCGACTGAAGGCTT
TAACTTGGAAACACCCATTAAATTAATGGCCGCCGATTCAGATCCCGATG
TTGGAACAATTCCAATGGTTTGCATGCGTCGTCGCGTCACTTCTAATGGA
TAGGCTAATGTTTGAGCAAAGAGACCCGAGAGGGCGCCACATAGCATTTT
CTCCATTGTGGTGGGTTCTCGATGGCATATGTGTGTTATCTGTTTGTGCA
GGAGGGGTTAGGTATGGTAGGAAAAGACAGCAACAAAAATTGAATGCTAT
TGTAGGATCATGCTCACTTGTCGTTTGGCTTGTTCATTTATTGTGAAAGC
AATCCCCGAATACGGCAATATCCCCAAAAGTGTTGGAGTGATGCCTCTAT
AGAGCCCTGTAAAACCCTAAAATAGTAACAAAGCAAAGCAGTAGACAATG
GCGTGAATCGAAGAGGTTGGACATTTTTTCACCTGAAGGATAAAAGCATT
GAACATACCCTCTGCTTGAAAGTATTGGACAAGACGTATCCCAGCCCCTT
CTTCTGTCGCAATTGCCCCTTCAAGAGATTGGATGCATCTACTCCCACCC
CTGTGGTTGATGGTTTCTTCTTCCTCAAAACGGCCAACTGAGCCCGCGCC
AAATCCAATGGATACGTGCATAATGCAGAGACCGTCCCGGCGAACATTCC
CGAAATGAGACTCTCTGCGGGTGTCATTCCTGCTTTTCCGCTGTTTTGTG
CGTCTGTTGAGCTACTTTTTGTTGCGCTATTTCGTTTGGCGATGGTCGGA
CCTCCCGCCACGTCTCTGTAGGTTTTTGACTTTTTACCGTATAAGATGTA
TGATTTGCAGTAATCGAACACCATGAATTGTATTCCACTGTGAAGATATT
TGTTTGTAAGATGCCCCGTGATGCAATTGATATGATTGGTTGGCGATTGC
CATGGAACATGTTTCGCACATCAAGGGTTAGCAAACAATGTGTCAAACAT
AATCATTCACCAAGAGCATAAACATCCTCTTACCTATACGGAAACACTCG
AATCATGGTAACCCCATTCCCCTTCCAAAGAGCCGTCCATCCCTCCTTTT
CCACAATACTCATCGCCACCTTTGGCACATCCCGCAATCGAAACGTGGCA
CTGGTAACCTGATACATGATTTTTATGCGGTCCATGGGCGCCACGAAGGA
TTTGGCGATCATGCCGGCGACGCCGCCCGCGAGCAGGTTGCGTATTTCTT
TGGGGAGCGTGTGGAGTTGGGTCAGGACGGGATTGCTGTTGGATGATTCT
CTCATGATGATAATTCTATGTGATTTAACTGCGGGTGGTGCGTGGCGATG
GTTTACTGTTGATGTCTGAGATAGGCCATGTCGTTGGACGCAGCTTATGA
TGAAGCATAAAGATGGTGGCAGTTATTACTCGTTCTTTGTGGTTCAACAG
GCAACGATGAGCAACAATGCCTTGCTAATCATGGTTCGCCTTGGTCGTTT
TTATGAGCTCAGCAGTTGGGAATACAACCATGCAGATGGAACGTCGCATC
GTTATTTATGAATCATGTAGGAAATAAAAGAAATGCTTGCTGTCTTAGTG
TTGTTGTGACGGGCTGTAACTGTGCCCTGTGGTAGCCCTGTGGTTGTCAT
CACATTCTTCTGTGCTGTCACCTGTTGTCATAGACGACGCGTCGTCAGTA
TTATGCTGTCACCCAAGGGGCAGTGTTTGAGCCGTTTGTAGGCCCTCTTC
AATCCACGTGGCAGCGTGTGAAACTTAATGATACTTTTTATAAAGATAAA
GATACTTTTCGTCGACTTCCATAGCCATTATGCACGTCACGGCATGGCAC
CATAATAACACCCTATTCGCCACACCTGATTTCTTTCTTGTCTTCAGTCT
TCATGTATCGTACCGACCGCAACTCCATAATCAACCATCGAATAGCCAAT
AGGAGCCAATCTCGTAGCACAAGAAAGATACAATCAGCACCATGAAGACC
TCCGCCCTCATCATCGCGGTATGCACCGCCATCCTCTCCCAATCAGCCGC
CTTTACATGCACTCCACCCCCCATCACATCCCACGCTTCCTCCCAACAGT
CATCACACGCCCCAACCTCTCTCTCCATGTTCTCCGGCGGAGCCCTCTCC
ATCgaagaagaagaagacgacgaaaaaCGAGCCCAAATCGAACAAATGGC
CAAAGCCATGGGAATGACCGTAGAGGAATACCAACTCGGAATCAGCGCGC
GCGAACGAATGGAAAAGGCCATCAACGACCTGCGCGTCGTGGGCGGAGAC
GAATCCAACGGGGTTACCGTCGAGAGGGATGGGAATATGCCTCCTCGACA
TTTGGTGGTGAAGGTTACCGATGAGGGGAAGGCGTTGGGGAAGGAGAGGT
TGGAGAAGTTGTTGGTGGAGGCGCTGAAGAGTGCGGGGGAGAAGAGTAAG
GTGGGGAGGGATGAGGCGCAGAAGGATATGATGAAGTATATTTCGGAGAG
TTATAAGAAGTTGGGGATGAAGTGAGGCGGATGGATTCCAGGACCAATCA
ACTGATGCAGTGGTGTTCCTGACTGACGGTATATTATATAGTAAATCCAT
CAACAGTGCTACTTAAATGCTGAGAATTCTTTTGCTAGTACACTGAAATC
GTTCACAGGCGACCAATCCAAACTCTTCGAGTTGAACGGGAACGGATGAA
AGTTCTTTCTTAGATCTGAAATCGAATATCTCTTTGAAAGAGTCATCATC
CGTTCCTTTCATCGTGCGTGTATTGACTTACTGACAAAATGGTGAAGATC
ACTGCTTCTAGACACATCCTGAAAGCATCCATAATCGAAAGCCTGTTCAA
ATCAGTAAGAATGTGGCACAGTAGTTTTATTCAGACTGTATTGCACCAAA
CGGGAATTTCTGCTGTGAATCAACGAACAACATGTCGGGGAAATTCGCAC
CATCACAACGATCATCTTGATGCCATTATCAACAACACCTGTGCAAAAGC
GACGACAAGTACGAGCAAAAACATCGAAATCGAATTCGCAAAGTGCAACT
GTTACACTTTTGAATATCTTATGCTACTCTTAGATCGAAACGATCGTTTT
ACATCGAGCATCAATTTTTGTGACTTCGAGTAGTTGTAAGCTGTTCGCTT
TTCAACAACAGCCCTCTCTCCATCTGTTCCTTGTCAAGCAGGCAAACGAC
TTAGTGACGTGAAATTCTTCACGCTTTCAACCGTGTTTCCTCACTCAAAA
CATTCCAAATCCCCAATACCCCGTTCTATTCAACCCGTACCCCATTTGTT
CCCAACGATATGGTGAAAACACAGAGAAAAAATGCTCATCAGCTTAATCA
TTTACTTGGCCGAATAAAGAGCAATGAGCCCAAAAATAAACGGCAAACTA
ATCCCCAACAATCCAGCAATAGCCAGAGGGATCTTCTCCTGATCACTCAT
TTTATCCGTATTGGTCGAAAAGAAATCTTCCGGTTCGCTGTCACGGGTCA
GCTTTTTGCGTTCCGGTTCGCCGCCGAAACCCATTCGAAGAATGGTGGAT
GAAGTGGAGGAGGTGGTGGAGAGTGAGCGAAGGGGGGAATGGGTGGTGGG
TGTAAAGGCTGTGGCCGAGATGAGGAGTAGGAGGGAGAGGATGGTGCGCA
TCATGgtcgttgttgatgttgtcgtcgtgttatattgttatacgttgtta
tgttgttgtGATGGCTTTCCCATGATGTGAGCAGAGAAAGGTTCATCCAG
CACCGATTCAATGTACCTTTATTGTTTGAAGATCTTACGAAAACGTACTT
TGCTCAACGTTTAAAAAGTAATTTGATAATCAATGGCAGGTAGGTAAGAC
ACGAATGTGTCAGCTGTACGTGTCAACATAAAACTGACAAGCTATTTTGT
ATCCATGTCCGGCCTTCGGACATAACATGACGGATATCACCTTCATGTCA
AACAACGTCATCCAACCCACCAAAAGTCTCATCGTGACGTGTCCTTTCCA
TCATCATTTCTATTGATTCCGTTGTGACGACAATCGGAAGCATTTGCTCC
TGTCTCCTGACACGCACGGCAAGAATTACCTTTGCGTGTAGAAATTACTA
ATGACTATGGCATAATGTTTCATTCACTTTCTGAAAGGTGCCAAAAACAG
AGCGCCCCCCCGAAGTTCAGAGATTGCTTCAAAAAACACGCACTCGTGCT
ATGAACTAAGCGTATCTTCTAGCTTGACATAATCGTATGTTAGCATTTTG
TTTTGTGTGTACAATATTGTGTTTTGTTCTTGCCTAGCACTTTCTCTCCA
TATCATCTCTACTACCTCTTCACTCGCGTCATTCCTACCGTACACACCGA
AAGCAACACAATCCACAACAATACCGCACCAAACCCTGCCAGCCGAATAC
ACAGCGAACCATGTACAAGACCACCTTCGTCCTCCTCGCCACCGTCCTCG
CGGTAGCACGAGCATTCACCAATCCTGCCGCCGTAGGCAGAGTCGCCACG
AATGTGGACAAGACGGCGGCGCGTCAACCCGATCTCATCGTGACCAAGAA
TGCGCTGAGGGAGTATGCCAATTGGAATGACGTTTGGGATGGGTACGGCG
GCGGTGGCGCATGGGGCGGTGGATGTACGTACACGATtgtgtctgtgtgt
cttccgttgcatttgtttgtgtggtgtttggtgtgtgtcatgtgtCATGC
CTCGGCGCTGTTCGCGAACGCGGGCCGCTGGTACTTACTTCTTCTGCTGA
GATGACATCTCATGTAGAACGCCCGATATTCTCTTTAACTTTCCAACACA
GACGGAGGTGGATACGGCGGCATGCGTCTCCGACGGTAAGTACCCAATAT
CGACCCTCGtgcatggatgcatgcatgacaaccattccattgaacccatc
acatgcatgcgtgcgtgcaCGGGCGAGGTGCATAAGAGCATCCTCCCCAA
AACATTGCTCTTGAAACAAAAGCCTAATGTAATAATCCATTCATAAAATG
TCTCGTGCCGTTTTCTAACATTATACAGTGATATTCCTTCTCGTGATGTG
GCTGGCTTTAATGTTCGCAGTTGGAGTGATGTTTGGAGGGACGATTGTAA
GTAGACCTTTTTCACTCTATGAGAGTGCATCTTGTGTGTCAATCTGTGAA
GTGGTTACGGGATGCTGTGCCTGTTGAATTTCTTGTCGGCTTTTGCCTTG
TTGATTACCAAAGCTCGTCTCTGACGTCCTTTTTGACTTTTCCCTGTTGA
TTTTACCACACAATCGTTGACATAAATGACATGACATTATTTACGCAACG
AAAACGCAAAAGACCTCTTCCCCCTGACCAGCTACTACGGTGGTGGTTAT
GGATATGGGGGAATGCGCCCACGTCGATATGCTCGTGATTACTATGGTGG
ATGTGAGTCTTCAAGCGTGAAGATGTCCATGGTGTTTGTCGTCATGGGTC
CGTGTTTCTTGTGGTTGAACTCAACTCAATGCTAATTCAATTTCCACTCT
ATATTTAATGCTGGGTCCTAGATGGGGGATACGGAGGGTATGGCGGTTAT
GGAGGATGTAAGTATGGTTTTGTGGTCGTCCTTTGTCGCCACCTGGATGA
CGAAACTCACACTTAGTCTATCGTTTGCCTTTCCACTGATACTCCCGCAG
ATGGCGGCTACGGAGGATGTAAGTAAACGATAGCGTCACGTAGTAACCTG
TTACGATTGTGATCTTGTGCAATCGTATCCCCTCCTGTATTGGGTTATCT
GTCTGTTTGGTTTGCCACGACACCTCATGAATCACAATTGATATCTAATA
CCCATGATATTCAATTTTTTTCATTCTTCTTCTCTCGTCTGATCAAGATG
GAGGATATGGGAGAAGATATGGGTGTGAGTCCGGCTTTGCTTGTTGGCCT
TGTTGTTACCCAAGTTGGGCGTAGTGAATCTCGCTCTGAGAATGTTCCTA
TGATGGAGTAGTGGGATCTTGATTTCTTTACTCTGTCTAATCATGTCACC
TGCGTCTTTTTTTCGTTGTAATCATTTTTAGATGGAGGTTCCGGCATGGG
ATGTAAGTAACCATGACATTTCAAGAAGTTCTGTGTTTCCCTCCGACGAT
TTATCTCACAATCTTGGTATCCCCCTACACAATCAACGAAGATGGCGGTG
GATATGGAGGCTACGGAATGGGCTATTCCAACATGAACAACTTCCCTGAA
CTCCGTGGATACTCGGCTCGTCGTAGGTACTCAAGAGACTGTGAGTAAAA
TTTTGCAAATTTTGTGTTGATTGTGGATGTCTCCTTACATCAATAATTTT
ACACCTGCGACCTGAAGATTACCCCAACAACGGATGTAAGACAATTTTGT
GACGAAGTTATATGATCCCTTGTACAAGATTTTCGGCGACATAAATGCTT
ACATGTTTCTTCGACCCCCTTCTCATCGTTCTCTCTCTCAGACGGTGGTG
GTTACGGCGGATATGGAGGATACGGAGGTTATGGCCGCGGGTATTATTAA
ATGGTCCTGCGAGCATGTCACCAACCTGTTAAAATTAGCAGGGAATTCGT
GACACGCCTGATTGCTCAACGGAGATCCACTTTGTTCAGAGTTCTTGAAC
TATCATGATTATTCCCTCAAGACTGACATTGTGCTTCGTGACTCCGGGAT
AGACTGGTGATGAAGATTAGAGGAGAGGATTTGTATTTCAATAGTAGTTA
ACAGACTTTAATAGCTAAGTTCGTTAATCGATGGGAACATTTTAAAGATG
GGTAATAGCAGTTGTTCAATTTAAGGCATTCTTATCTCGTCGCACCTTCC
CGTTGATGGTCAATACATTGCAGTCTTTACTAACGATTATATAGGCACAG
GCTGCAGTCTTAAATTTATCGATAGTCTTTATTCTGCGTGAGTAACTGTT
AGCTGGACATGCTGCATCACACAACCAACTTTCTATAACATCAATTCGAA
TTACAAACACGCTCAAAGATCTTCAGCTCGTTCAAGACATGCGGGCTTTT
CACTAACAGGAATGAGATTTGGTTCGATCACTAGCTTCTTATGACACAAT
TTCTCAACTGACTTAATCAATGCCTCCGAATCCATGTTGTACTCGGCCTG
AAGATATTTGCGACTTGCTCCGTGAGCATAGCAACCTGGAAGGCCAAGTC
TGATTAATGGCTTTCCTACACCATGCTCCGCCAATAATTCAGCTGTTGCA
GAGCCGATCCCGCCTACAATGCTATGGTTTTCAAGGGTGATAACTCCGTA
CTTGACAGAGTTTGCTGCATCAAGAACCACTGCCTTCGCAAAAGGAACAA
TCGTTGACAAATGGAGGTGACGGATTGAGACGCCCGATGATGTCATCATT
TCCTTGGCTTGGATGGCATCTTGCGTGCATATCCCCGACGTAATGATGGC
AACGTCATTCCCTTCCGACAAAATTCGAACTTCTCCAAACTTCATTGGAG
AATACTTCGGAAACAATCGAGGGACATCACCTCTCAACATTCTGATGTAC
ACTGGGCCATTGATACTTTCTGCAACGTCCAAAACTGACTCAACCTCAGT
TGCATCACTGACCTCAAGAACGCGCAAGTTCGGGATCGACCTGCACAAAG
CAGTATCGTCAATGGCTTGATGAGTAATACCCCCAGGCGATATGATGCCT
GGGAGGAAACCTAGCAATATAACCTTGAGATTCGGAGCGGCTATGCTCAT
TGCAAGCTGATCGAATGGACGACGTGTGACAAAGACCCCAAACGTATGAA
CCAATGGTAGAAAGCCTTCACGCGCGAGACCACCGCAAAACGACATCATG
TTCTGCTCAGCCATACCAAAAGAAAGGTATTGATTTGGTAAAGTGTCGCG
AAGAAGATCCGCTTCACAGGATGAAGTAAGATCTGCGGTAACCACAATTG
CTCGTGGTCGAGTTTTCATCCACTCCAACAAGTGAGAGCGGTGAGGTCGA
CTCACAGTTTCAATGTCTTTCAGTACCTCCGAGAACTGCCCGTTTGATGG
GCCATGTGGTAATGACTCTTGAACCTTGGAGGCCGGTGTACAGGTATTGG
AATGACCAAGACTCTTTTGAAGCTTCATCCCGGTGCCATCTTTCGCGTTC
ATTTCAGACAGAGCTTTCTCAAATTGCATCTTTTCTTGAGAATCTTTGAA
ACGAATGTAATGGAGTTTAGGGGCGCGGCTTTTTAGCATTGGGAGGCCAT
AGCAAGGATCAGTCATGCAAAGAACAAACTGAGGCAATGAATTTCGCGCC
TTGACTGCCATCTCAATGTCTGAGACATTGTGTCCATTGACTACGCGAAC
AACTGCGCCAAATGCTCGCAACTTCTTTGCGAGGTCTCCGATGTCACACA
CCTGATCCATCTTGCCATCGCATTGTTGACCATTTACATCTACTACTGCG
ACTAAATTTATCCTGTGGTTCACCATGGCTTGCACTGCCTCCCATGTCTG
CCCCTCCTGAAACTCACCATCAGACATGAACACAACGACACGGCCAGAAG
CATTCCTTAGTTTCCGTGCATACGCAATACCGGCCGCTTGACTTAAAGCT
TGAGCTAGACTGCCGGCGGTAACTGCATGTCCGGGGGAATGCTCTGCACC
AATTAACTCAACAGTCGACCCATCCACGTTGTAACTATCAAATGCTTTCT
CATCGAGGCGGCCAATTTCGACCAAGAGAGAGTACAGCACGACAGCATAA
TGGACCGGAGAGAAAATCAATCGATCAAAATTCAAATTGGTAGGATCACC
GTTGTATCCTTCTCCTGTAACTGTGGACCCGCAATAGGGTCCGGGAATGG
GAGGAGCAATACTCGGTCCAAGGCGAAGAGCGCGGAGGTACAACGTAGCT
AGTGCAATGGAACCCGAGCAAGCTTGACTGAGATATCCTCCGTTATTTTT
TAGCGTATATTCCAGGACACGACGAGTGACGCATTCTGCAACCCACTCAA
CCTGGACAACCGACGGACAGAGCAGACCACCAGCTTCACCCGCATCACTC
TTCTTTTCTTCTTCTACAACGCCTTTTTCAATAGGATCAGCGGTGTTTGC
AGTTGGAATCGTCAATGCGTCATACGTTCTCTTCCTTCCGCACAAATTGT
CATCTCTTCCCGCACAATGAACAAACATCTTGGCATCCATTTCCAAATCA
GGCCCTTGCTCTAACAAGTTACCACCAATCAAGAACAGCGTATCGTCCCC
GAATCGTTTTCTCATCTCTTGAATCTTATCCAGCTTCATGCCACCCGCAG
GAGCTGGAAATACGGACTCAAACCTTCCCATAGGTCTTCGACATCCCTCC
GCGACATGCTGGCATTGTTCCGTGGTGAACTGGAAACGGCCACCAGCATT
ACAAAAAATAACGGCATCTGCGCCACATAAACGAGGCAGGACTCCAAACA
AGAAATAATGCGACAAGCCTTGAGGGTGCTCTTCTTCCTCGTCCTGGGTA
TCGGCTGGTTGATGACAAGCCAGCGATTGCTGCAGCCAGCCACCTAACAT
GGCAGGGTGGATGAGAATCGGCAATCCAAAATTGGAATCCGATGCGAGAA
CCCTGACAATATCCCACCCAACGAGACCAGGCAAGATCATGACGGCCCCA
GCTCCGCAGCTTTTGGCATAGTACGCACGAGATAGAATTTGATCAGCCGG
GGCATTCAAGCATGGAGCGTAGAGGCTGTTTCGGCCGGTTTCTTGGTTGG
CTTTCTTTACAGCTTTTGCACATAGCTGTACGCGTTCTTCAAATGGCGCC
CAGACTTGATTTTGTAAGCCATGGTCATCCTTCGGCAGTCAAAAGATCAA
TACACGATTTGATGAAATCTAAACTAGGGTGATGAACAATCGCAAAACAT
TTTGTATTGTACTATTCGTCGTACCTTGATAATATCAATACCGCCCTTCG
CAAAAGAATATGCCATCTCGGCAAAATCCTTTGAACAATTGCCCATAGGC
TTTAACGCTGTACACAAAAGAGGCCCATCACTGACATTCATCAAACGACG
CAATCCCTCAACGCCGAACCTGGGCCCTGGAAACATGGATGTATTGTCCA
TAAGATGTCGCGAGAGTGTCACGTTATGAACGGAAACGCCATGTTTGAGC
GAGGTGTTCCCGAACACCACGTTCAGAAACTGGGGCAATTCGTTTCCTGC
CGTCTCGTTGGGATAGGCTATCGTGACTCGATAGAGCGAATGATGCGACG
AGGATGTCTCGTCATTCGAACGGTGCGTGCTTGTAGAATGTAGAAGCTTG
ATTCGTTCGATGGTTCCCACGGTGTACGCCTCGACTTGTTTCACGGCTTG
GGTAGTTCCTGGCAGCTCGACAGTTTGTTCGAGGCATATTTCGCGCGCTA
CTTCTTCTGCGTGTGGTTTGGAAGTTGCTTCGATGACATAGTCTACCCAG
AAGCGCTCGGGGTGTTTTTGTTGTTGGAAAGAGCTGATTTCGTTTTTGGT
AGCGTCATTCATGATGCTGTTTTGATGTTGTTCTTGCATTCAAAGATATG
AGAGATCAGTTGGTGTGGATCAAAACATGACCAGAGCAACCTAGAGTTCT
CATCGTCAGACGGAGCCAACCACATGATCATCGAGGAGTTCTCATATCAA
TACCGCGTCATCAAATAATACAACGTAATTGAGATCTATCCACGACAGAA
TGCAGCATGGATCTAGTGAGCGCGAGCTTCTCTGCTTCGTTGCGGTGCTT
GTTATTTACAAAATCAGGGACCCAAGCCCATGACTTTTTGCCCCGTGGCA
ACAAGGTAGTAGTCGATGTAAAGTACGACTTTCGTGTCTGTTTTGGGATG
TCGTGACCTCCCCTAAACATTGACGGAGAATCCATTTGTGTTTCGCGCAT
TGTAACTATTTCTTCCTCCTGTAATGCTACTCAGACCAAGAATACAAAAG
AGAACGAAATTCCTTGTCGACTCATGCCAAAACCGAAACACGACAATCTT
CGACGTGCACAGGCCTATCTCAGAGGAACAATAAGAATTGGCGACCTATT
TAGCCCATCCTTCTTCGGAATGCACTATCAGTCAGACAAGAGTGCCGTGT
CGAGGTTCGAGATCGTCGCCATGTGATGTGATCCTCCATAATTCCATAAT
AAGCATAATAATATCGATAGTAGACCATATGAGAGCAGACATGTTGTACC
CTTGCGAAACCATTGCGACACAGAACGCAATAGACCGATAGGCGCCCATT
ACATAATCTTGAATGTTACATCATGTGGTGTTGTCAAGATGCTGTCAGGA
TGCATGATCGCGATGATCTCTGGGCGAAACGGAACCGCTTGAGCTTTTGC
TTACAGACAAGAATTGATTCTCAGTCAATCGCATCAATGGCATCAGATGC
TCTCAGATGGCATCAATCACATCGCTGTTTCTGAAAAAAATAAGTGCCTA
CCTTTGGCCCTCCTTTGGCCCTCCTTTGGCCCACAAACACGTGATTATAG
GGCTCCACGCATGATTGCAACTTTCTCATCAAAATAGGTAAATCATAGTC
TCTTGTCTTAATTTACCTGTCAGTGTGCCCCAACTTTGCGTCTTGTTGAT
GAAAAACTCATTGTAGTCGCTATCTATACAGTACTATAACCAAGCCTACG
TAGACAACATGATAGGAGGATTCTCTCGGATGAGGTACAAATTGGTATGA
AGTCGAGTAGTAAAATAATGATCGAGGAGCCAATCATCACGTTATTTCAA
TTGCTGAGATTAGAGGGCCATTAGGACATTGCAGTAGGTGGAACAGTATT
ATGTCAGCCCTGAGGAGAGCTTCTGAGAGGGTTGTCACAAAGTAAAGTGG
GACAAAAGTGGACTCTTTCACATTGTTGAAATAATCAATCATGTTATTTG
TCGTATGTATCACACTTGACATtattttaatgaagacttactcatcgtga
agatgaacaatatgccagagcagtgggatatgaaggaagaactggatgca
aaggtgtagaaaaatgaggacataataagccacactccgctaagaagtct
atcagcaaaatgtcaggcactgaggccatcatgaaaagaattacaatttt
tcttacctcatgtttgatgcccatgttcattattattgttagcattgaga
tgattgcaacagcggtgccacagatgcagAACGTAGTATGTGGACAGAAA
CACAGAGCTTGTGTAAGGTCATTAAATTCAAGTTTGAGGAATACCAAAAG
GTAACTGAAAGCATTGAAAAAGTGATGGAGAGATTTGATGGTATGTTAGA
GGCCACAAAGTAGCACTGATgcagcctgtggagtcacccgccactcattc
tacaggtgccagaaacgtgccaactaaaggacagcttagtcaggtggaag
agttggtcaagagtgagatgagtgctatcttaatgttacatggtgccaac
agtgccagacatcaaaacctgctaaaccccctggagaactcatgcaccag
gggatgaaatgaattcccaaccaataatacataactggaagaaagacacc
tgagcaaagcactacaatcacacccaatttgagtatgatgatgacaatgg
actcaacttcatgcacgagggataaggatgagcagcccaacaatgggaca
gcatgctccagttgagtgagtccaagcaaaaggtgaaatcgaagccaaca
tggttcatgttgggaagtcaactaaaacatgggaagaaggattaagagtc
caagccctccattcacgcacagcggctcatggactagaacttgcccagag
atcacagatgcacagcAAAAAGATCTCACATCCAACTGGGGGGCATAAAT
CAAGGGAAGATGATGTTCCATGACAATGACAACAAGGGAGCCATCTTTAA
CAAGGATTATCATTGATTGGATACATGCTCAACCTACAAACAGATGATTT
TGCCACGCTATCTGAAAGGAATGTGCAAAGTGTTGAGCCTGCTCACTCTT
CATACAAATGCAGGAGTCAGTTTCACTGATATAAAAAGATCCCTGGAAGG
TCCAGTATTTTGGCTTGATGGGCAAGGCAATGGCAATATGATCTCCCTCA
AGACTCTTGGGGAGGGGAAATTCCAAGTGACTTCTGCCAGCAAggtacaa
ggatgacataggccaagaatctgccatttttactacctgtggggatcaaa
taaaaaacttccaaataaggaataatcctacatcctacactctcaaggga
ggatcaatctttacaaggacaaagatcacaactttgcctctttgttacca
caagagaacaccactcatgagaagggttcaaacatccaggactgcctaga
acctcaaaattcatttttggggatgacagggattgcatttttgtcccaat
ctcatttgttcatcataacgagtaaacaacaagctcacaatgactgaacc
acaaaaatgtgtaacatgtttgtatactagctactacttagtatttgtta
ccgaaacactttggtcattatctatcaataAACCACCTTATggactcttt
ttgccaagtgtgcatgtccttcctgtgactccttcatctcatcactcccc
aggttccccatccctagatgaacatgggactactccatattgtgtacagt
catcataagccacaaacaagagttttccaaatgtgtctttggaaagcact
tctgcaatagcctaagaagctccaagttgtcttgaacaagtgtacactcc
atttgctcatgacaaaaggtcaggagcaaaaagaacctcttgtttgtgag
aaatacaatcacaaagtggtactcaattctgactactccagaaaaagtcc
tcccaggtaaggcacttattgtctgtcatctttagccttaaacccttcta
gtgacaagaggcttaaatgtagctgtagcccttGATAGGGCGATTAAAAA
GACTTAGTCAaaacaaaaatcaaatgatttgtgatgtattacttttctag
tacaagtctaggttgaattctaatgttagtacataaatactctaaaatat
ggacaataatactatgccaggagagaacacatgaacccaataatttcctg
cctctaatggttttgcatgactctatacaagtgtgtgtggatttcagaaa
agcagttagtccctaaaagtcaaaataccataacatccctagcaacttac
ttagagagacagaacttctgcacacaagatccctgagtggctctattgcc
taaggatcccaagaggcctttgatttcactgattatggcatgggactcct
ttccaagctttaagttcaagtagactcattcatgtttgtcatgaacctga
tggaagaccttagaaaaggaaacaggtgactcatctacaaaaagcattct
gagaaccatttgcaaacacataataagaggtgctgtgatggtgcaaagca
aggcgaaccatgcttgaagcaaaatgaatcaggtcttaaaatgggggagc
atgaccttaaaaaatggaacgcttcttggaaaacatgctcatgccagaaa
aGTTAGCATTAGAAAAATGTTTAaacttcttcacacatatcaaatgggat
cttcttcactaaatgaatgagcgaagttgacatattttttgataactcta
atagcatggagtttctggtaacatcagatgtagtgcagtacactcctgga
tgtaccaccatgaatgagctaggaattgttGTcatcaacggtctgaccaa
ggcaaaaatggagaagacctgggctgtaaataacatcatggcaaacacat
ctagcagaactcaagaagcaacacagcaagtaggtcacatcttaaatgca
taaatatgaagtggagggcctccaattaattgttagcaccaattgtactc
ttctaagaataagttactggagttgctcagagaatatgagaaacattttg
atggagcagtagatgaatggaatactgaacccgtctcctttgaactaagg
aaggcactataatgcatgtctggcctgtcccagtaccaagaatacacaaa
gaaatgtaatcaaagaaatcaataggctttgtgaactgcatgactgtctg
agtctcagcacaaatcagaataggtgtcaccaacatttatgacaccaaag
aagatgaaactgtatgaattataccatatgttagggaggaaaataaatga
ctagttagaacatgtttccattgcccaaaatcaggacagttttgtaagaa
ttataaagtttcactcacacacacacacacacacacacacacacacacac
acacacacacacacacacacacacacacacacacacacacacacacacac
acacacacacacacacacacacacacacacacacacacacacacacacac
acacacacacacacacacacacacacacacacacacacacacacacacac
acacacacacacacacacacacacacacacacacacacacacacacacac
acacacacacacacacacacacacacacacactctctctctctctctcct
ctcttctcctctcctctcctctctcctctctcctctctcctctctcctct
ctcaacttctcttctcttctcttctcttctcctctcctctcatctcctct
tttcttttctcatctctcctcttctctcctcttttctcatctctcctctt
ttctcatctctcctcatctctcctcttctctcctcttctctcctcttctc
tcctcttctctcctcttctctcctctcctctcctcttctctcctcttctc
tctctcttctctctctcttctctctcttctctcttctctctcctctctct
ctctcttctcttctctctctctccctctctctctctccttctctctcctt
ctctctctctctctctctctctctctctctcctctctctctctctctctc
tctctctcctcttctctctctctctctctctctctctctctctcgttctc
tctctctctctctctctctctctctcttctctcttctcctctctctctct
ctctccctctcctcctctcctctctctctctctctcctctctctccctcc
tcctcctcctctctctctcctctcctctctctcctctctctctcctctct
ctctctctctcctctcctcctctctctcctcctctctctctcctctctcc
tcctctcctcctcctctctctcctctcctctcctctcctgcctctctctc
tctccctctctctctctcctctctcgcctctctctcctctctctctccct
ctctctctcctctctctctctctctctctctcccctctctctcctctctc
tctctctctctctctctcctctctctctctccctctctctctctctctct
gacctctctctctctctctctctctctctcttgacctctctctctctctc
tctctctctctctctctctctctctctctctctctctctctctctctctc
tctctctctctctctctctctctctctctctctctctctctctctctctc
tctctctctctctctctctctctctctctctctctcctctctctctctct
tctctctctcctcttgacctatctctcttgacctaTCTCTCTTGATTTCG
CTCTCTTGATTTCGCTCTCTTTACCTCTCTCTCTAGATCTCTATCTCTTT
CTCTCTCTTGAGCTCTCTCTGCTTTGACCTCTCTGCTTTGACCTCTCTGC
TTTGACCTCTCTGCTTTGACCTCTCTGCTTTGACCTCTctgctgctgctg
ctgctgctgctgctgctgctgctgctgctgctgctgctgctgctgctgct
gctgctgctgctgctgctgctgctgctgctgctgcttgctgctgctgctg
ctgcttgctgctgctTGCACTGCTGTGGCTGCTTCTCCTGCTTCTCCTGC
TTTTGCTATATTGTATGCAAAAATGGACCTTGTTAGTTAGATTGCTGATA
AGAAGGCAATAATAAGATTATTAGATATTACCAGTCTTCAAATTGCTAAT
ACCTTACTAACAGGTGCAGTATTGTATGATTttagacacgcatgcatttg
atagcaagccttattttattcagtaacaacttactaacaattcatttgca
gtgatttaaggtaggtactaatcagattgcaagaagttagattgcaagtc
aacacagaatatcaaaattcttcactattgaaacataatacctacaatcc
aaccatgcaggcaattcttgcaattacactgtctaaaaattctaagcatc
cataggttcttgtgcatggtccatcaatacagagctttgagcaagacata
atgaaacgtttgcccctctcacatcatttgtagaagtgggcttgtcatca
caaacccttgggaggtattgtatgtagacctcattgggccatacactctc
aaaggtaaagcagaaattgattttatgtgtcttacagcactataatagat
ccagcttcaagctagtttggaatattagaactgcccgtaaccacaaatgc
agtgactcccatggacacaaaaggcaggagggcatttagcctcatagcaa
cgctaatatttgacacatcacaataagacatggttgaacaattaaccatg
ctgttgatacattatttgtgtcatttgaagtgaattcaaacttcactttc
aagcccttgtgaatcacacgggatgaagcaaaagacaacatgtgtcacaa
gaacccacgagtgagtgcaacactggagcaggtgcatcaagaaatcacag
caatacttcacactactgaactagacaaagtcaatacagtagtttccgtg
acatagatgcacattgctgcatgggtcgtttgcttaacatgctgcacagt
acaaaaagcctctccaggtgcgcagtatttgacagggacatgttgtttga
catctccttgctgactggaatataattggagaacataggcagaacccaac
tgacctcaacaaaattcagggaaaatgctcattcaatgatacggattacc
aagttggtgatcaagtacttctttgaaaaggtggtatcctacacaaacca
gaaagtttacatgaagttatccttggactattttgtcagttcatacaaag
acaatcagggttcaatatagaacaaaatcagaaggattaaatataagaag
agtcataccttttttaacaatcagacttcgacaatttccattatttttca
tgtgttatgtccttctcctatataaatatttattcttcaatacacagtga
caaacatttaggtttgtcacactgtagtcataaaatagggatggatattt
tttacttcatgaagtcctcctttcctgggggtgactgacataggccaaac
atttgccttattttgtacccctagaggaccaaacAAAAAACTCGTAGAAT
AGAAGAATCCCaatccttattaccgcgtgtcaacatcatagaaacgatct
atgatgtaaatacctatagtaatatatatatcacaatataatattaatga
ttccgatcaacgatgatataggttttgcttttaaacgacaaaaagatatt
ttatgatattacctatgatcgcgatctagcacgcacaataaaaatttgac
aaaacacatctttcaaaaggtctgagtgatatctagtaaatcgcgagaaa
ttacaagtcatgtgatcatgacatgttttgattacaagaactatgtatta
tatcacttcaaaaaattgtctatatttaatagagacttaaaatcctgcaa
ccaacacactaagatcccttagtaacagtaacagatcagcattctccagc
tctacataaattcacaacaatttgtcattcctttcaaacttcataagcaa
cttattcgcatttttgaaggagtacatggaatagcaaaagccatgttaac
gtcaatgtttctgttctaccaatgtggaacctagagtgaaaatttctaaa
aaatattaacaaaattatatggattggtctgagcataactccaaaattct
acacacattgagggtatgttgtatgtgtggtacggtattcatttttttca
gaggagacttcatgctttgtccttactatgcttttcatactattcctaca
tctgtacaaaaatactttgtcctttaaaagtacttggcataaattgacac
ccaatcatgacacacccaagattgaccaatactcttgtgtttttcatttt
tgcacaacattccaaatgaacatgtgccgcatgcataaggtgaaaaaatg
gacatcccatttctacgttgatattttcatttacaacttactactgcacc
attgataccacattagtatcttatccctcagactgaaccttgtacgttgc
tgtactgcaacaatacaaggaatgaaattgaacaggggtgatgactgcaa
ggtgagaaaaaaatgaagccttcatttttatctggtgctgtgatatacat
cttgaaatttattccttctttgcagtccacatcttgtctgccatcttgat
tatcagccttattctggagctgcaaccttcacccgcttagtgaatgaaaa
gctgtttccatgtttctctaaggggaaggtgagatgatggtttttcaact
cattccgtgttattcacaagtctaccctcatgctgaaagtaatattccag
accccatactggaattaggccaagaaaaggcaaaggggtcaaaggattag
ataaaagttacatagtggttcctttccattttagaagcatattgatcatt
attatttgaattaaaagatcccattcactagtgccacaactcaaattttg
cgtgcttgttttattgagctacttcaatgccctgctttcacctcaaaaaa
gagacgaaggagacgagagacgttgtgtgactatcttaccatctcattct
cccatgtagtttcatgtctcacatttaagcccaattcattgttaaattaa
gggttagtattatgtttagcaatcaaagtgaacataaaggtaatggaacc
taatctaccacagtgaaaaataaatgtggtgagcacatggtggcatttaa
cttgatgaatttgccattatagacaattaaaggacacatttctcatttag
tgagagattaaaataaagtcgcagaacattcagacatctctcaatatact
aggaatttgttagaccttctccaaaatatattttcatacataattacacc
tagcaattttgagccaaagtaggtaacaccctgtttagaacatttatatt
aatccggaagttttacttttatcgtacaaaattatgtaaagtacaatata
cgatatatctcgtctatgatgtttgtgcccagtcttcgtgccggattttg
gtacaagtaagaaaccactttgaaccacgtaatgtcagatatctttgacc
actcctgtgacatcattatccaatccctcgcacccagccaagattgcaca
accctttgggactatctgaagggcttaagtccagctctacaggtcctcag
ctttggcggaaggcagctgcaattgcactgccaaaacaagccaaaaatga
cgaaatggttcaaagtggttcccgtagaaaatggtatgttttctacggca
cggtcagactatctgacaattcgtgtccccaattttgatgatgatgcgta
caatcgtacgtaggaatagtaaatccggccgtttgtggttcaaagtggac
cacacagttcaaagtggtttcttacttgtattagacgatatcatagaatc
gttctatgattttgtctccatcttcacgaagacggctattttagttagca
ttttcccgcgtagactttttcttgcgacgtggcaaaatcatagatttttt
ctatgatgtctagcaaaatatggtgacgtaatctatgatattgatgatgg
GTTAATATTCTTTCCAAAAGGGCTTAGGACAAATTAGAAGCCTTTGCCTG
CTGTAGTGAGGCCAAATTATGTGTCCGTGTCAATTGAAGTAATGAATGTG
AACATAAGTACATCTCACTTGCAGCAGATGTCATGTTTGTATCAGCACTA
CTGTTCTTGGAGACTATGTCCAGTATAAGATACATTACAGGGCATAACAA
CTTATTTGAATGGACTGATGACAAGAATCCTCTGATAGAAGACAATGTGC
CAAACCCAAAACTAGTGGAATTCCCAGACATCCAAGCAGGGATGTGAGGA
GTGACCCTAGTCAGAAGTACCTGTACAGTAAGCCTCTCTTCCACCTCTGA
CCAGAACCCAAGGGCAGCAGCAATGTAGAATGCGGGCATGATTTGGAGTT
CTAACAGTTCAGATTAAGCAATCAAAACTAAACAGACACAAACCACAACA
GGATATTGGCCTCACATAGCTACAGCTCAGCAGGAAACAACAGAGACTCC
ATGGCAGGATGATGATGATTGAATGGGAGATCACACTCCTGTGGAGATGA
ACGCCCAGGAGGTGTCATAGACCTGATAGTGGCCTGTGTAGAAGGAAAAT
TGGACAATGATGATACTTCTGTGGATGAAGAGATAGCTAATGTTGAATTT
TCATATATGATGAAGAAGCAAGGGAAAAAAGGTGAGAGTGATGTAAGAGA
GGAAGGCATAGAGGTCAAAAAATCCTTGCGAGTGGATGAAGGGTAAGGCC
CCACTCCACAATAGGGATACCATCAATGTTCAGTTTGGGGAATCCACTCA
CAGTTGGACGTATGCCCTTTACAGTTAGAGCAACCAACTTAGTGAGCCAA
TCCTAGTGTTTGGGAATGACTCCAGGTTATACCAGCCATTATGATGCAAC
TAAGCCTTAGACAGAGGGGCTACAGCAATTTGCAGCGAAGGGAACTGGGA
GCCTTTAAGGTGACAAAGCCAAAGCAGCTTATGACAAGTATATCTTTCTC
TGATACCCCAGGCCTTTACAAAGGAAGAACAACTCCAGGCTTTATTGTCA
TTGCTGTTCCTAAAAGAAAAAGACACAGTGAGGCGAAAGGATGAACATGC
ATAAATAAGGAGCCTCAGCAAGAGTATACATGGAAGGAAGATGTAGTTTC
ATGCACAGTGGCAACTCACTCAGTATTCTTGAGGGCAATTGATGCTATAA
GGGACAAGGTGTGGCCTTCATTGACATGCCAGGAGTCTTCCTCCACACTC
TGATAGACAAGATGATTGTCATGGTATTGCAAGGGGAGTTGCATGAACTA
ATGTGCTTACCATCCCAAAACTATAGCGCAAGTATGTCTGCCAAGACAAA
AAAGAAAATCTGGTGCTCGACAATGAACACTACAAGTCCCTCAATGGGCG
TATAAGGACTGCTGTGCAGAGAATTAGAAAATTATGGTATGATGATGAAC
CTATAGGGCGTGTGTTTGGGCAACAAAGAAACACCTAATGGGCATCAACA
TACCATGCTGTGATATGTTGATGACTTGAAGATCTCATGCAAAGACAAAT
TTGAAGTGATCAAGCTGATATGGTACCTACCATTGATAGACATCCAGGAG
ATGACTATACACAGAGGAGGAAAAGCAAGTACTTCAAAACACTCCTGCAC
TTCACACAACCAGGAGCATTCCAAGTTGACATGTCACATTACATCAATGA
GTTCCTGAATGACTTCCTGGAAGAGACAGCAAAAACCAACCCAACCCAGC
ATCTGGCCAGTCTGTTCAATACGGAGGATGAAAACATCACAACATACCTA
CCAGAGGAATaggcattatcattatgctctcattgtatgactgtgagttg
ttcttcctagtaactagaacacagaagatgtacagacagcagtgccattt
ctaatgactaggatgaaacaccaggcagacaagattggtcaaaactcaaa
agagttctccaaATATTCAATGGAACCAGGCCAATCAAACTACAAATCAA
AGTCAATAACGTACAAATGATGTAATGGTTCAAAGATGCTGTCCACATGG
TTTACTTAGACTGCAAGGGATAGACTGGGGCTTCAATGACCTTGGATGTG
GGGTGGTGCTGAGTTACTCTTGGAAACAAAACATCAGCATGAAAAGTTGA
CCAAAATGGTGTTTTTGTGTTAATGACACGATAACTAACATCATATGGAG
CCTGTATTTCATGCAAGAACAGGGATGCGGGACAATACATGCAATCATGT
ACCAAGAACACAAGTGTGATACTTATTCATTTTGCTCCAGGTACAGCTAA
TGAGAGACTGAATGGTCAGGTGTCTGCCTAGTTACCCATAGTTGTCAATA
AACACAGCATGTGACCAACCCCAACACAGCACGAAAAAATTACTCATTAA
ACAATGCATCAAAATGATTCACAACCATAATTCCATCCAGACCCCATCAT
AAAATTTTTGACCATCTTGCTGCAACAATATATCCATTGGAATGCTAACA
GAATTCAGTTGTGAAACATCACAGGTACAATAGTTTATGATGCAGATCTT
TTTTATCAATTCATTATCAAAATATCACAAGTCAACCAAAGTTCAAGCCA
AGGGAATGCTCATCAAATTTCAAGCCAAGGAAACGTTCATCACAAGGTAT
AGGTGTCAGCAAGGTTTTGTGACCTAGAATAGAATCAAGTCATCCATCGC
AAAGTGTTCCCCCCCTCCATTATAACCAGCATTTGTACCACCATAAGTTG
TGATCTTGAGCTCTGTCAAGCTCTGGAAGCCTTCACTGTTAAGGTCGATG
TATGTTGGGCCATCAGCTGGGTTGCCCAAAGTAACCTCATAAGAAGCCAC
CTCTTCACCGTCTGTGAAGCCTTGGAAGACAACATTTAAGCCAATGTTCC
ATGCAGCTGTTATTTGAAGGCCCATGATTGAGAATGTTTCTTCAATGGCG
AGGACTGATGCAGGATAAGCCCAAGCTCCATATGCTACATTAGGTTCGGA
TGTCACTCCGTACGTGTATCCTGAGGGAGTCCAATGAGTGACACCATTTA
ACACCCACATATTATCCCAATTCAAGGCTCGGTAGCCATTGGGAATAACA
CATTGATCACACAGCAAATCATCAAAGTCAATTATGACAGCACAGATGCC
ATCTACTGCTTCATACTGCAGCCCACCCTCATCCGAATAATCATGGCATA
TTTTACAGGACCTGAAGCCTGGTGTACAGGTGTCGCAATGGGGAAAGAGT
TCAGCACACTTCTTCCCCGAGAGCCCTCCGCCACCTGCATTGTTCACTCT
TCCAGCATTGTGAACTTCCCAATGCTTGCCCTCATCGGGATTTTTTCCCA
CTTTTGATTCACCACATTCAGCATGAGATCCATCGGGGCATTCATGGGGT
TCAAGTTGACGAACCATGATCGATTTCTTTGAAAGACAAGTGGCAGTGTA
AGTATGCTTCGTGTGAGAGTGTTGTCTGTAGGATGTGCCAAAATCACACT
TGGCAGACTCACCCTTTCAGTAATGCCAGCATAGCTGGCCGTTACAGATG
TAACTAGGATGGCAAAAATATGCACAACATTCATCGTAATCAATTTATTT
GCGTGTTTGTACGCGGTGTAGCAGTGAATGCGCTTCGTTTTCGTGTTCAA
TAATGTTTAATTTTATGACTCCATAATTTATGAGCCAAATAATCTCAAAA
CACCGCGATATTGAATCCTCATTCGACGACGCCACTGCTCTCATCTGCTC
TCATCCATCTTTCTTTCCCACTTACAACTTCCCATTGAGGCAAGTCTGAC
CGTGCAGTGTTATACTAGAGGTTTCACTGGATGGAGCTCGCATTATTCTA
CTTTATGGAGCTAGATCAATCTTGGTGAATGGTAGTAAGTTGATTACTCG
AGCAACGATACCACGGCTCTCATCCATTCCCATTTACCATTTCTAACTTC
CCATTGAGGCAAGTCTGACCGTGCAGTGTTATACTAGAGGTTTCACTAGA
TGGAGCTCGCGTTATTCTACTTGATGGAGCTGTATCAATCTTGTTGAATG
GCCGAAGTTGATATCTCGAGCCGTGATACCTCGGCTCTCATCCATTCCCA
TTTGCCATTTGAAACTATGTACCAATTTAGGCAAGTCTGACCGTGCAGTG
TTATACTACGGTTCACTGGATGGAGCTCGCATTTGCTTGATGGAGCTGGA
TCAATCTTGTTGTAAGTTGATATCTCGAGCGATAATACCACGGCTCTCAT
CCATTCCCATTTTAACCATTTCCAACTACCAATTGACGCAAGTCTGACCG
TGCAGTGTTGTACTTGATGGAGCTCTATCCAATTTCTCACTCTTTCTTTT
ATCACCGCGTTTTAATTCATCCGTGCCGGGGATGCCAATTTTCTGTCAAT
CGTTCGATCGAAGAGGATCGAAGTCAAGTGATCGCTTCCATGAAATCCGT
GATCTTCCATAATAGAGATCGAAAAGATACATCAAGAGCAATAAGCAAGA
TCGCGAGACGAGAACAACTGTCACAGTCAAGAACAAGATACAGAAAGATA
CAGAATTGTCCAGTGCGTTAACGACACCAATACCTATATATTTCTCAACA
TTTTCTGTCATCTCTTGTGCTAGTAAGAACGTAGTGTTACTTTCGAGTAC
GAGTAGCGAAACGAAAAGTCTAGAAGCTTTAAAGGTTCAATTTCAAGCTG
GGTCACTGTCATACCTGATTTTTGGCGGGCATTTTCAAATAAGCGAAATT
GCCTACTTTGTTTTTCTCCAAACTTTAGCGTGACAACAATGTTTGCTCCC
GTCTTGTTCCTCGTTGCCCACTAATGAAAGGGCCCTACGACATGGCTTTC
GTCCGTCATCCAACATCAAACACATCACATACATCAAACGAGCCCTCCAT
TTTTTTCTCTATTCATTAACCACCATGACGGCTGTCACCCAATCCATCTA
CTAATCTTGACCATAATCGCCTCACCAACCATGtcctccttcgccaccgc
cctctccctcctcctcctcacctcccccgccCAACCCTTCCAGCCCGCCC
TCCCCCACCAAGTCCCCCCCACCCAAACCAAAACCGCCCTCTCCAACATC
CTCCGGGACTACGCCGCCTTCTCCTCCTCCCCCTGGGACGACCCCTCCCT
CCCCTCCCAATCGACCGACTGGCGCAAAAACGCCGGCTACTCCTCCTCGC
CGCCTCCGTTGCCGCTGGGGGGCTCCATGAGTCCGTACGGCGTGCGGAAG
GAGATGGAGACGAATCCCTATTATGATGCCGGATGGGCCCAGAGCGTGCG
GAGGGACGATCCGAATAACAAGCGGTGGAGTGAGGCGGGGAGCAATTACA
ATGGGTATAATGATCCCTGTGAGTCAGTGTTTGTGGATGGGATGGGATTG
TTCGTATTGTAGCGTTGTACAATTATTATTCATGTCATTCTTCTCTATTC
TGTCTCCAACAAACCTTTTCAAAAAAAacacatatgcacacactcactca
cacgtacactcccccccacacacacaaaatcacagacgactacacaAATC
GCTACTACAACAACCCATCGACTTACCCCGGCATGTCCTCCCCCGACCGT
TCCCTCAAATACTACACTAATCCCACCAACCCCTACTACGATCCCCTCTG
GAGTCAAAGCTATACCGATCGTCGTGCTCCTAGTAATTTACGTCAAGAGG
ATTTCCTGATGGGCGATGGGTATTATAACAACGAGTATGGGTATGGGATG
GGGGGGTATGGCCCTCCTCCACCACCACCTCCTCCCAGTAATTATTGGGG
TGGGAACAACGGAGGGTATTATGGCTATGGGAGGGGAATGGGACCGGGTA
GGAGAATGTATGCCGTGTCTCCCGAAGGGATGGGGGGGACGTCGTTGAAT
TCGAGGGGTGTCAATCAGAATAGGTTTATGGGGTGAGTGGTGAATCAATG
ATTCGTTGAGATGATGATGGGAGTAAATTAATTGTCGTTTGTCTTTCTCT
TTGGAGTTTGCGTGAGCATGCGAATGGCTTCTTTTTGCGTGCGTTCCTTG
TTTGTATGCGTAAGGAATTGTAATGAAGATGATCACCATCAATGGGAATC
TCTCTGATACTTTCCGTGTTGAGACACGTGGATATAAGATCCTAGATAGA
TCTTTCCTGAACAATTCTGTTGGTTGGTGCAGGAGAATGACATGTATTTG
CCTATCCTGTTTCATTTTTTTTTTCGGTGTTCATTTTCTTGGTTTTTGAT
ACATGAATTGTAATGAAGATGATAACCATCTATGGGAATCTCTCTGATGT
GAAAACACATTGCAGTGCTGAGACACGTGGATACAAGATCCTAGATAGAT
CTTTCCTGAACAATTCTGTCGGTTTGTCAATGAGACTGAGATGTATGAGT
TATGTTTCCATGTGCTGCTTTTTTCCATCAAAGCACAACTGACTTTATTT
CATTTTGTTCATCAATCAGCGCAAACAGAGGGTCCACTTTGTCCAACCGC
TCCATGTCACGCAAAAACAATCCAATCACATCACTGCGAATGTCGTACTA
CGATCCAGAATGGGGCGGGCCGCCTTTCGACCCACGAATGCCCCCTCCTC
CCATGCCGCCGTACTACGGTGGGATGGGAGGTCCTAGAGTCGGCCCGGGC
AGAATGATGCCCCGTGGCAGACCGTTGAGCGAATTGGCCGACAACGCCAA
CCGATACAACAATGTTGACAACCGATTCCGTAGAAATCTCGGGGGCAATC
CCGGTCCCGGTGGTCGAATGGATGGACCGCCGCCCTACGGGGTCCCACCA
CCCTTTGGTAGAGACAATGCCCCTGCACGAACGTCGTTGAAGGATATGGC
AGCTCGCACTGCCACATCCTTTGATGCCCAAATAATCAACTCTATGAACA
ATCGACCGAATGCCCGAGCGGGAAGTCCGGCGGCTCTACCCGAGACTAGT
GGGGGGTTCGGTAGTGCCAGCAGCCAGAGAGGAGCGTCAACAGGTGCCAG
TACTTCAACATCCTCTCAATACGTACCCCTGAATGCAGTCAGTGCGGATA
GGGCGCCCCCGCTCACTGTTTCGCCGCCCACTCCTCCTCCTTTTGCCTCG
TCAAATCCTATGATGCCAGAGCTTCCTGCTACTATACACGTCTCGAGGAT
TGTTAGACCGTCAGTTGTTCTTGTCACCTCCAAGGGAGTGGGAAATGCAA
ACTCCCAAGGTTCTGGCTTTGTAGTCGCCTTCGACGAAGACTCTGCATTG
GACGTGGACACGGATGAAATGAAGGATCAATGCCACATTTTAACATCGGC
GCATGTAGCTCCTCCTGGATGGAAAGTCTCTGTCACGTTTCCCAATGATC
CCGACAAGGAGTATTCTGCCACTGTTGTTGGTAGAAAATTGAACAGTGAC
CTTGCTTTGCTGCGCGTGGAGACGAGTGTGGATGAGAGTGACGAGTACCC
ATTTCCCCCACCGTTGATTTTGAGTAACGAGGATGTCGTTACCAGCATGT
ACTCCAACACTGGATCAGAGAGGCCCCCGCTATCCGAGATTGGTAGTCCC
GTGTATTCCTTCGGATATCCCATGGGCGTGGAAGGTCCCACAATGACTTC
TGGAATATTGTCTGCCACTACCAATGGCATTAATTACATGGATGCGCCCA
CTGGTGAAGAGGGCACGGAAAAGTCGAGACCGTTCGAAAAAACATCGTTC
GTTATCACTGATGCCGCTATGGCGGGAGGCATGAGTGGGGGGCCACTTGT
CAACTATAATGGGATAGTAGTTGGGGTCAATGCTCTTGTTCGACCTGATT
TGCGAGCACTAGGAAATTATGCAGTCTCGTCACTGGAATGTGAAGAATTT
TTGGAAAAGTTGGAAGATCAAAATAGCAACGATGGCCGAAGAACTTCGGT
GAAGGTAAATTCCGTCAGATCTATCGACGGAAACGCCGAGGCGAAAAGAA
AGAAAAGGGTTCCACAGACCGAGACCGTTGCCACTGCCAATGATGTGGCA
GGATTCCGTGTGATGCTGTATGGATACTCGACCTCCAAAGCAGATGCCAC
CAAAATTCTGCGAAGAGTGGCTGGGTTGGACGAGAATCGAGCGGAGAGTG
CCATGCGAGCGGCTTATTCTTTTGGTGCTGGTGTAGTTGACGAATTTTAT
GTTGCTGGGTCTGGGGGGAGGGAGAGAGGTATCAAGGCTGCGCGAAAAAG
TGCCGATGATCTTCAAGAGAAGTTAAAAGGTGAAGGTCTCTTGGTTGAAG
TGGAGCCAGTTCATTTGTTGAATTAGATTTCAGCTTGGTTGATGCTGCCA
TAAAGGGACTGCTTACAAGAGAACTTGTCCTAATCTAATGTAATTTAATA
GCTCAAGTGAATTTGCATTGTTACCTTGATCGATATCCCAGCACCAAAAG
TTAGACACGTCAAACACAGCTCATGAACCCTATAACTAAATTATTATACA
AAGTGCACATTTTTTACAAATGTTGATCATGGATACAAGTGGAATCAACA
CCTACCCAAACAGAACACGTTGTCCCTCTTCGGCAACATAAATCAATGCA
TGATCGTGCCCCACATTCTTCACAACTACACGCTCATGGACTTGACTTGC
TTCCGGCATTACATCCAATTTTGCTTGAGGATAAAGTTCATCATGTTGAC
AATAGTCCACCTCTTTCCCAATCACTTGCAGAGAAGAGTAAAATCGCTCA
CTTCGCTGTTTCCTCGTCGGTCCTTGATATCCATCTTGATTGCATATTTG
ATTCTCCAACTCCTCGACATCTCTTTCACCCGATAAGTACACGACATCTC
GAGAAGCGTAGCGACAGAAAATATTGAACCAACTACGAGTCTCGATCGGT
GCGATATTGGACATGACATAGGGTGCGGGTAGGTTTGGATTATCTTGCAA
TCCCCATTCATAACTATCAAACTCGGGACAATCGCTATGTTCTTGCGATG
TCACGGGACGCAATTCCAACACGGTCTCGCTCACCTCATCTTTATCAATA
ACAAACATTGGATCATGGGCAATATCATCGATCCGATCGACAACGTCCTC
ATCGTGAGTGGGAAAATATCGCCTTCCATCGAGGTATGAATACGATCTCG
GATTGGCAGCCACCAACCGCACACTGGGATGAGAGTCATCTTCATTAAAA
CACCAACTATTAGAACTCAATCCCCATCGATGGACAAATTGTCCTCCCGC
CGAATGACCGGCAATAACAATACGCTCTAAATTTGGAAAACGACGCTTTG
TGCAAAGAGTTTCGAGTAATGCATCCATGGCGGCGAAGGAACTGATAGTT
ATGGATCCTGATCCCCCTGCTCCGACCTGAGTGGATTCGGCGCCGTATCG
AAATGTATGCGAAATGGGCTTGTCGTCATCCCATTTGAGAAATGGGAGGG
ATGAGGATGTCTCCGGTTCTCCATCTTGCGGTGCTAGGAACCACGGTGCA
ATGACCAAATATTCGTCTTCCAATTGAGCAGCACCACTGTTGTTGTCAAT
CGTTGCAGTCACGACGCGCTGCTGCCTCCTCGCACGTCGATCGGGACTGA
TGAGGAATTCGTCCATCTCCTCCGCAGTATCGATCGTCTTTTTTCCCGCA
ACGTAATCCTTAACGGCACGTATCATAAAACACAAGTAATTGGATGAAAC
ACGTGACGATCCATGAATCGTAATAACGGCAGTCTTGATTTTGTAATCCG
TTTCGCCGGAATCATCAATGGTCCCTCGGTTCGTAAAATATGCCAATTGT
CCAACATAGATTTCTTCCTCTTTCGCGAAATCGACATCACGCTTGTCCAT
TTCATTGGGTTTTCCCTTCTCTCGTTGTTTGTCATACTCCATTTTCTCTC
TCGGAATCTTGAGACCATACGGGTTGGAAATATCTTCCAACTTCATGGCA
GGACAGGTATGATATCTTGGCATGCGTGGATAGTGAAATGATATGGGTTT
TCCATGATTGTCTACCAAAGGTTGTGACGATGGTGGCTCTTTTTCACAAT
GGGGGACATTGGCCAGTCCATCGTTACCATCACCGTCATTACTTTTCTCG
TTGCTATTCGCGTAGCCGCGACTACGTAAAAGCGCCGACGCCATAAACGA
TGCACCCCCAGCTTGAGGAGAAGCACAAGTGTACCCAACGGAACATCCCG
ATCCGGTAACGGCATCCAAATCACCGCCATCATTGGAATCGACAGTGTCA
TCGCAGCAGGATCCAATGGGATATTTTCCGTTGGAGGCGGCCAAACACGT
GTAGCCCACCACGGTCATGGCAGAATGATGACTGTCACCCTCGTCCTTTT
TGTATTTGGGACAACACTTCATTTCGGGGGGACAATAGAGATTCATTTCT
TGCGAGCAGACAACGAGTGATGATTGTTTCGATTCCGATTGTTTCACGAC
TGAATCGCTCGTGAGGCTGTCATACTGAAACATTGATTCGTTGTCGTCGC
CATTCACGTTCAAGCTAGTGCTATTCAATGGCTCATCTCGTTCTCCGTGC
GACACAACCATCATCACCACAAGCAGCAGCAGCACGCCAAAAACTATCGC
CGCAACGAAAAGAACCATGGACGAAACACCCATGAGCGTTCCATGGCGTC
TCCTCTTTCGGCGTCGGTGTTGCGTGGCATACAGCAGTCCCGCACGACCC
ACTCCGTAAAAGGAGTGTTGTTGGTTCTGATGTTGTTGGTTGCTCAAGGA
GGAGGAGCTCATTGTTACCATTCTTTCGGTATTGTTGGTTGAATTGGTGA
TGATGTAGATAATATTATAATGCCTTCATGCATGATGCAAGACGGCTACG
TTCTGTTGACTTCTTCGTAGTCACTGAggccgatgcttatcgtgcgtcgt
aacctcatgaagaacgcagagcacattatttttttgtactctacgtaggg
attgacagaccttatTAGTTGTCAGTAGTATTGTACAGCTTGGAGATGGC
TGTTCtgctgcagtctaaaccaggttttagattataaggggacctacaga
gctcctaatgagctaaaaccacgcgggagccagacagacggtcggagtct
accagcaccccccgctccggcaggatgtcggtaggacggtcggagactgt
ccgggcgaaggcatggcgcgcagcgccatgcgaatcagcgaattgcgctg
gagtttgaccggaccgaatagaatagtaggggaggttgcgtggagtggac
aggtgcgaaagaacacagtgttgatgagcgagaaagttggagcgtgagac
catcatagaatcacgacagcgatggaaatgagcagcatctttgagttctt
tggtaaacaggtcgctggtgttaatcacgcccggaatgtgcgtgatgttg
acaattttactgtggtgcgcctcgcgcacacagttttcgtgtaagttcag
atgttttgtgccttttgacgtcatggcatcagcccaattcaccgctgcct
tgttgttgttgtacacaacaattcgttgagaggcgtcgtgaatgccgagg
tcgaaggcgcaatttcgaatatggaggagttccgctacgcaagcatccgt
ggcgagaatgtcggcttcacaagaggatcgcgcggtgcgttgctgtcgaa
tggatttccacgcgatgggaccaccggctcggctgatgatgaaccccgac
aaggatcgaaatttgaagagttcgagaggggtgccgtccggaacggccga
actgaattggccaccccaacaggcatcgctgaatgccgtgagattgcggc
agtcggcaggagatgggggaggggtggcgtccgaatacgcctctttatcg
tgatgatgcgggaaatggttgaaggcttggacggtggaagtggcatggga
atggtaggagatcccatattcggaggtggaaaggaggtatttgatgacgt
ggagagcagccttgtagtgttgatgagctgggttttgtgagtatgaagcc
aaaaaggtaagaacaggtgagacatctggcctggtgcaggtagctaacca
gttgatgcatcccaccatgctctggtaacattttgtgcgacgtttcaggt
ccggatctttcggatccggtggggggatcgcatcaacaggcagcccagaa
cggtaaggggtcatgtggggcaccggattcattttatcaacggcaaaccg
atgagccatgtattcggtgaaggcggtttgggagaggaaggcagatagtt
cgccggaggcatggcgacgccaggtaaaagcggtgccgaggaaataatcc
acgtcacccatgaagtcaactttgattttacttgcaagcatacgtctaaa
tctgtcttcttctgcatcactttcggaatagaaaacaaagtcgtcaacat
acagcccaatgtgaatcggtttgcgtgtgttcgaaggagatggtggtgga
atgtctgcaacggaggtaggggaggaaggacgaggcaccggggtgtcagt
gaggatgccggagtagaggcagggatcatgtggtgaggggcgaaggccca
tttcttggagaattgatgtgattttgttgaaccagtggtgcgggctgcgg
cgaaggccgtatagggtttttcgcaggagccagtactcatcgcgagagta
ggctggatccccaacagggggacggacgacggtgagttcgtcatcaggaa
ggtaagcctgacaaaatgcattcttacaatctccttgctggaggatgcgc
ttgtcactgactgcttttgaggtgagtaaacgcaaagaagtgtatttgag
cactggcgcatatttttgtgacttatcgtaaattctgtcttcaaaattgc
cgagaacgacgatgcgggatttcgcacggttaggtttgccgtctttgtct
gtcttaacgacaaggacgcacatagaaggtaacgccttgccgattcgacc
agaatgtttgaggagtaagtattgctttttgttaatgcgttcaaagacat
ccatattttcaagcccccctttttcttcgttataagatttcagccaggtg
tcacggtcagggttggaggggtgaagtgccttggacaaggatggggggca
cgggtggagaaggtttttggcggagacgaagttggctgacggtgcattgt
tgcttgagtttggccggaggaagctactaataacattatgaccaggaaga
agggtgttgtctgcacagagagtggtccagtgttggggtaagtcatgaag
tggctctgaccagtcaatttttgctgacttagccgtccgttttaccacaa
ataggaagcctttgaccgggcagaagtgtaggtagcctttatggaaggat
cctcgacagtcaagggtcactttcgagtcttgttggagccatgaaggaag
agatctaaaggggtttggttgctcgggtgaaggtgagtgcaattgttgtt
tgtcagatggagcgagttcagtaaaatcgcactcagttgttgtgccgtcg
tccagcagaaccgtgtacggcgaagatgagtctggcggcagggcagcagt
ttgaaggatccatgactgtgacggcgatgggatattggcgatggtacccc
gtagggaagtgtgattacggaggagagtgacgcgggtacctggtggaaat
ggctcgggagtgggatcagtgttgtttttcaggaggccacaggtcaagct
gccatccgggatgataatcccgggccattgagccagggggagacgagtct
cgtcgagagagaaagcctgaggacggtaataagagcgtgtgatggggttg
taaaataggatcgtgttggatgtatcgtctcggcccactgcgataccagc
aagtgacattgattgagttttcaagtgtttcccgtcagatgacgactcca
ttttgaagaaaccgacagagaataatttgaaccaggtcgtagcgtcgggt
ttagtgccgtgaacgagttcaaaggggctcacgaggcgtcggcccatgcg
tcccggtatgtagttcatcattcgcgttgcatgtttgactgcgtaaaacc
agaactcacgagacatttgcttttctgtgagatacgcacgtgccattttg
acaatggttttccaggtcgattccacaagaccgttggatgattgccgtga
agcaggggctgcaattactctgctgttatgcgagtgtatccaccgaaggg
cagagcctccgattaactttttgtcataatccgtgtgaaaggtgcgatgg
atagagccggcttcagcgacgaaggcatcaagcgccgcggtaatgtcggt
accggtaagtgtctgaagtccaaaaatccatgaatatctagtggcgacgt
caactaacaatagtgcatatttgtacccccctagggagaggcagtcaccg
aagacaatgtccatatgtactttgtccaagtatctacggcgtttcttaat
ttgttttccgcgcggagggttcgtgatagtggcaaaatcgccaatggtgg
agggatattcgccgtgtggtaggagttttgcattgaaggacgcagacgtg
atgtgttcctgatttcggaagcggcggcaaccaaaaatgcgatggagttt
taaagaatcaaaggtggtacgagattcgatggcggatgatgtggcatatg
gtggaatgggaggtagacgagatggatcattgtgtatggctttgaggaga
cgagatggcagcggaattgaagtctgtgtgatgagttctttgtcggggat
gttgagagactccgtggaaatagtggcagggtcggaggtggggttgcgct
gtagcagaggagaagaaagtgaaggagccgcggcacgaacacattttggg
agaggaatattgtaatggatggacaaatgggcagcggggcgggcggccgg
tggtgtataatgaccgggttggctgtagtcaatcttaatgttaggagagg
agtttccaataggttcgtaggatataaaattatcgacagtatcgtcgatg
tgtagtgtaaaccgcgggaagaggatgtaggcgccatgtttgaagtcgct
atacgtgccacacccaggcatctggcgatgctgccggagggagtataaag
ggttgcgcagaccagggacatgtagacaacgacggagaataattaccttg
ccatttagtttaattttggcactgccttcccccaggataggtaacttggt
atgatcacctaaggtgacaaaacgattggcttggcggcggtagctaatga
aggctgagtagtctgggaacatgttgtcggtggccccggagtcggcaaca
gcttgcgtagcagtggaaaccggatgagctatggttggtgcgcaggattg
gagttggcgggcggcgacagtggttaacgcggaggagacgaagcggctgg
aggttgagggtgaggtttgggcacgacaagcagaagcacagtaaggataa
tctgtgttagtgttatcagctagtgcgaaatcagcgtcatcgtattgtgc
atcgtcggcactatcgctatccattttggcatccagaatgccatagcgac
tctcgggggtggtcttaggagtaggattgggtggttcgagggaggtggcg
cgacggacatgatgctcttgggatggagttggtaatggcaaagtgctgtc
aggttgttgtgtgggtggcagggaagccgccgccgggttagcagagggag
attgtcgactaccacggccccgaccacgtcctcgcccacgagctgaacct
gtgcggttagtattggaattgttggttttggtgtaggtttcgtaatcagc
tacaattttatctgctgccgcctgatccgagatgataactttaccctgtc
gagcaaggggcacacaacggaaggagccttcattaacatgccatttccca
cgggagtgacagaccgggcagacggtcccagtagaaatgagatcttccac
cttttcccaaggagccccccttggaagtggataattcatggtgttgggtg
aagacgatgggttgggagaagactgtgaaggagtagcccatgcgcggtta
gcagatgccggagggtagatgttgggaaaggaacgttgggcctctcgttc
ggaggccatgagagcttcaagctgcgtgacggtggtgttgacaacgacgg
gattgccttggcaatagcgtgcaatcaaacccggataggagtcgctcaag
catgacaaaatcttgaggggcatgcaatcagcgatggagatgccggataa
gaggttatcgatgccttttgctcgagagatcagggaggcttctgactcgt
tatcgccttttgagagattggcgaattccatcatagtaagaaatttactt
tgatgggagagaggacgaaggttttcgaggagacgctttaacatgaggaa
gccatcgttatcgaatcgggtatcgtttgtaaacaaacgttgtaagtcga
gaggaaggacacggagaagttcagaccggaggtagacactctctttgtct
ttgctgggggctttgatgtcccaggtacacccatcgaagtattcgtgttg
ttgaaaggtggtgacctgggcggtgaaaacgtcgagaggagtgtcgttag
tgtaggcggggaagactggtggtttgatgggggtttgtgaggtgggtgtg
gttgtggtggtggacatccggcgtatttcgtccatgaaggcgcggatggt
ctcattatgcagttgttgttgttgttgttgttggagaaggacgctctgta
gaagggcggctgtggcgtctggcggggtagtggctgcggcggcggcagct
gctgtgctggtcgttggtgttggggttggtgtaaacggcggtacgaaagg
atcgggatcgggttgacgagtttggcggcgcggtggcgttggaagtgcgg
aggatccacgagaaatgtccggggcttcgtcggggaaggtttcgtggttt
atggcttgggcctctaggtgggcttgaggatatttacgagtccaaccatc
aggtgcggacattggtgtaaatttgtagccgtggcaggacaagctgtcgt
agtacggttgcgcgcggggtcagagggccttgtcgacacaccagacatgg
tgggtacgtgtttcgccgctgtcgtcgacgcgggagaaggaaacgacacc
acagggatgcgtggcctttgtgttgaagggaaggtccgtaccccaggaag
aaaacggaagattcgtcgccgcagttggcggtggaggaggaggtggcggc
ggcgacgacgccatggccgcagggcgagagagaggaaaaggcgactgact
ataggctcgtagtaagggtcacagaggattgggaggagatgctacaccag
cgaagcgaccatggtgaagctctcccccaagcgtagagggtcataacctg
ctgcagtctaaaccaggttttagattataaggggacctacagagctccta
atgagctaaaaccacgcgggagccagacagacggtcggagtctaccagca
tggtcctgtacagcgtagaaatcacaactgaatctatgtcacacaattat
tcgtataatttagagcttatttattttatgtcacatgaataaaaactcta
aaaaaccgcctcgccccccactcgtcgcgatcgatccccacacaaccgtc
cccccctcactccaatcggacagttccgttctccaatttttgagtgcagg
agcatgacctaaagggttgtatctcatctacaggtgttgtagatgcgatg
aagccctttaggtcacactcctgcactcgataattggagtccactgcatt
tacattttgggcggcgaatcccaaggttgccgtgtaattttttatggtca
gtagcaaatatcttaaatgtttttaaaaaataaaggtagtgactaagtat
cataggaggcaggaaaaatcatctccaagctgTATGGACTATGACTTATG
AGTCGTTTTCCTGTATGATGGTAATTCCTATtcggtgttaaggtaaatga
aaagtcaaaagatacattaaaaaagtaacttataatcgctcgagttagct
tatcgtccgtgttattttttttgtatctttgcttatttagttccgtacgg
tggtgccagttttattgtagtagtgacacgttacatctggcgtccgtatg
taatgtaccagattctacagaacgcaaaaaataaaatcgcaccactactc
ttcttcgccatgaaaatttctgccgccgtcactgcatcacctcaatctcg
gccaataccgtcacaacaccaggtccaccacgatcgccctcactgcaaca
tcccccacaaccatcctgccgcttggtttggtcagattccccctatttta
caaggaatctgttgagtccacgctttcaggtgggccaatgagcatgccca
ccagcccacaagcgaactctctttcacagtgaactcgtgacgatgtcacg
tgtttgcccgcacgtacaggtagctggcgcaactctgagcaccacgagaa
attgccatcatgcatatatccacgtgtgattgacagttggtcacgcgcag
acacattttgcgcttccatcttttttcacccatcgacagcgccgatcgag
caacatcgattggcataaattaatgatgtaattaataccaatcttcttgc
tcttttacatacattgttaattcttcctttttagaattagtgtctccgct
ttttctctcttccGCAGCACcctccactcaccgacatgaccacgcctgaa
gatgtcaagtcgctcgttgccgacgcgaccgccaatttccccgccatcgc
cggcgccccgaccgacgacgacgtcaaacgcatccacgagctcctcacga
atctcctccagtcgatcgacatcgctggaggcaacgacagcctctccggg
ctcatcgacgagcccgcaacctacatcaacgagttcggccacgcctttga
ccgtctcgaaaccgccctcgtagcctacgaccccgccatcgcaatcgatg
ccaccaatgccgtccgtgtcagggcggaacaagcatggactgccaagctt
gaacgagaacgcctcatcagaaacgtcgagcgtcagctccgcatcttctt
tgccacgatctcgaagacacgtggcttctacccctcaaggaccctaccac
cttctacaacaaggtaccgattcgtgcctacctcgaccatctttcctcca
atagcggcggacttgaagccacagacatcgtcaacctccacgccgccatg
ctaggctggtggagcgaagatccttgcttcccggagtacatcaaccgcct
ggaagatgcccagaaaaaggccgcgcaagccaacctccccatcacgaacg
actggctcgccgccatcgccaccatgtcgctgcttgccgcaggtagcttt
cccaaactccgcctggactgggatggccttgcatctgcagacaaaacatg
gccagcatggaagacttgggccctcaaggcccaaaaaacattggaatgcg
aacaacgagcctccggcacccgcggcgatgtctttggcagtgcctcttca
gccatcgccgcccacagcacctcaaccgccgccttccaccccaccacggc
ttctccatccaacaatcaacttcccaccctctccaagttagagagccatc
tcgacaacatggccttggccgtcaccaacgagaaggccgtgctcgactct
ctcgtctcatccaatgacacactcaccaaactcaccgctgacaagctcgc
aaagcttgaaaaccttgtccttgacctcaagcccagcactcatcgcccca
cacagactgtccaacctccagctacctccgccgacgcccgtagcttgtcc
caactccgggctgccatcaagtacaagtgggtaccaggcagtttctgctc
cacccacggttggggcgtcagtgcaaaccactcaagcgccgactgcaaag
gcaaacgtcccggccacattgactccgccacccgcacgaatcctcaggtc
caggtgctgccaagaacaaaggctgggacgacttcctctccagctgacac
ctcgggacagcagccattaaaaataataaccaacttattatacctccctg
ccgcagtccccttcttcctcctatcccctccacagccacccctctttgcc
ttcacacccaaccactagaccatgcatcaccctggtccacttttcccagt
gcctacatggccccccagccacccacctcctcaccactcctctccctctc
ctccaacagcaatccctacaggtgccttgaggctcccgcctccccaccac
gcgaacacgctacccaaatctcaaccaccgccatccttgactctggtgcc
agtgacatctactttgcccctgatgcaccggtcaccaatgtcaatccatc
ggcccccacctccacagtaactgacgctgcaggaacccatcatcactcct
ccgcccatgctaaccacctcctcccaacactcccggcatgcagtggcaaa
atcatgtcctccttcaagcacaccctcttcggagtcggcccactctgcga
caacggctgcaaagtactctttgactctgcctctgccaccatctacgaca
aaagggacgacaccaacctcctccaagggtggcatgaacccacaggtgcc
aagctttggcgcttctcgttgctgcctgagaccatcccctcccaccatgt
tccccatccaacttccagcaacacgccctctgcactcaacgccaccaatc
tcccaagtgtctgtgcacttgttcactacctacatgcagccacggggttc
cccgtcaagtccacctgactagccgccatcaaagccggcaactgcgccag
ctggccaggtctcacctatgccaatgcctcccgtcattgtccagacagct
ctgagaccatcaaggggcacctcactcaaacgcgcaaaggcattcgctcc
accaaacccaaactacccccagtgccttccccgtccaccttgccgtcgcc
caccccttcacacgaactccacatagtgacagaaccgatcagcaaactct
acacggacgacatggggcgtttccccacctgctctcgcagcggcaaccaa
tacatcatgttggcctaccactgcaacagcaatgcaatcctagtggagcc
cttccagtcgcgccatgaccgccaccgtgtcgcagcccatggacgcatca
tgactcgcctccgcgacagagaccaccccattgaacaccaaatcctggac
aacgaggccagcgaaaactatcgccaggctatcacgcaggattggaaagc
cacctaccagctcgtcactcccaacgtccatcgtgccaatgcagcggaac
gcgccatccgcaccttcaaagcccacttcctcagcgttctctccggtatt
gacccggccttccctaactacctctgggacaagctcctcccacaaaccga
actcacactcaacctgttacgacaatccacccttgcccctgccatctccg
cctgggaagccttcaatggcccgctcaattacgatgcaccccccctcggt
cccatggggtgccccgtcatcatccacaacaaaaccgcaaccagaaaatc
ctgggacttccgtggacgcgatggcttcagcatcggcccagccctacacc
actatcgctgcttccaagtggtggactctgccaccaactgtgttgtcatc
tcagacacagttgaattccgccacagctatctcaaccagccagccgtcac
ctatgatgaccgcctcctccatgcaatcaactacctctcctctgccattg
cagacgcaccctcctctgccctagactcgcaactccaagccattactgcc
cttcgcaatctctttgccaactggaactccacgccaacagccaaaccacc
agtgccaccaccactcaagcgtccagcaccgccctcccgagcactaaccg
agccccaatctccaagggtggtacccacccctgtcccggtaccaaccctt
ccaccacaccaccttcttccagtgccgccacccgatacctttccagcgcc
ttcgcctccagccaccacacagccgccaagtgccgtacctgttgcccaac
gcgcgccggtcgcaacactgccccttgacaccacatgccaccgacgcggt
cgcacaccgcacccgctccaaactagcactgctggtggctgccctcgcct
ccagtaaccaatccgtctcagcctttgccccaaccaaactagccacatcg
gtcctcgacaccaacaccggcctgtcactgggctataaacaactccgtac
ccacccaaagctaggacacatctggagcaaatcctatgccaacgaactag
gccgactctgccagggcgttggcaccgatgactccggcacccatcaacgc
gtccaaggcaccgacaccttctacgtcattgactacgatggcatcccctc
tgacagagctccgaaatcacctactccaaggtcgtctgcaaagtccgtcc
agaaaaatcagacccagaccgtacccgtatcaccatcggcggcaaccgca
tctgctacccgggagatgtcggaacaagaacagcccccctggaactagtg
aaactcatgatcaacagcgtcctgtcccgccacaatgccaagttctgcac
atttgacatcagcaacttctaccttggtacccctctcgatcgcccagaat
acgtcagaatccgcatcgacgacatccctcaggagttcatagccgaatat
gacctcacccaccacgtacgagatggatgggtctacttccaaatcgtaaa
gggtgtctacggcctcccccaatcaggcatcctagccaacaaactcctag
aaactcgtctcaatgctgcaggttactaccagcttgatgccacccctggg
ctctggcgccacaaatggcgacctgtcatgttcactctcatcgtcgacga
cttcggcgtcgaatacgttggcctttcacatgcccatcacctgcgcgacg
tcctccaaacagggggatctctacgccgacatcaacctcgcctggaatta
ctcagcgcgctcctgccgactcaccatgaaagagttcatagcgaccctcc
tctttaaatataaccacccccccaccaaaaaaacgccaactctctccctt
caaagcgacccccatcgtctacggtgctaaaacccagttcagcgcggacc
ccgacaacagccctccacttccaaccgagggcatcaaacgtgtacaaggc
attgttggtgccctcctctactatgcccgcgccgtcgacaacaaactcct
ccatgtgctcagcgacatcggcaccgaacaggcgtcagccaccagccgca
ccaacgacaaagtcaaccaactcctggactactgtgccacctatcctaac
gatggcaccacatacagatccagtgacatggtcctatctgcccactccga
tgctgcctatctcaatgccagaaaatctcgcagccacgcaggcgcataca
tcatgtgttctgaaaatgaccctgtcccttcccacaacggacctgtcctc
accatcgcacaaatcatcaaatttgtcacgtcctccgctgcagaatccga
acttgccgctctcttcatttgcgccaaagaaatggtccctctccggcagt
ccctcattgaaatgggatggccacaaccctaatcacccatccaaaccgat
aacaccactgccctgggtgttgccaacaaaaccatcatagccaaaaagtt
gaaatccatagacatgcgcctctggtggctccgctgccgggaatcccaag
gccaatttcggtactattggagtcctggtccctccaaccttgccgactac
tccaccaaagcccatccagatatctatcacgaatcccaacgtccaacaca
cgccggttaacctcgcactatgctcactgcaagggtgtgttgagtccacg
ctttcaggtgggccaatgagcatgcccaccggcccacaagcgaactctct
ttcacagtgaactcgtgacgatgtcacgtgtttgcccgcacgtacaggta
gctggcgcaactctgagcaccacgagaaattgccatcacgcatatatcca
cgtgtgattgacagttggtatcttttttcacccatcgacagcgccgatca
agcaacatcaattggcataaaataacgatgtaattaataccaatcttctt
gctcttttacagaatcacaccatttctacaggccaaattttgttacacgg
cgaccatcatggccgggagggggaaagatgggatttcagggcaggtaagt
tcatttttaaatgcaaacctctgccattttttcccataaattattaactt
tgtttccttgttgctcttccttaggtggtcgccttggtttcgctaggttg
cctgccttttgctttagatggtgatgcttcaccatccacacggaagactt
gacaatcaaccacaatactctgtagaatttggatgggttgagctggtatg
ggaggttcttgacatggtaataaccatgattttgtggatcaacaaacatg
gaaattagaatggatatttgtcatctgatgaagggacctgtaagtggatg
tggtggtggttggcagaccggataaatttgttttcacactatcagacaat
gcagttatttgctttaaataatatgaaaccaatagaagcggagcatttta
aataattaaatttaataacataatctattgcaattaatctttaaacatat
tttcaatggttaaggtaggatttattcagtcatctctatgacagcagtgg
ctatctgtcatgatatacaccacatgacagtggcatgttcagcttctgca
ttggccttggcggccccgttcgaggtcttcctcactcccattcatgtctg
gagtgaggtgaaactatgttgtcgcgattatttttgtcaagggaggagtt
atttcctgtgtaacattacaacatgaaatgatggccatgattttttatgt
caagaatgtcaatcaaccgtgattttgaaggggaagtatcagtcccagac
tccccgacccatataccgattgaaagctcgtgaaaagaggaatctgtagt
attttacgcaaatcttgctgcgagggctgtggaaaaagttatggccgatc
tacgaaaattgacgagaatcgtttttttgttacaaaagggggtgcgtcag
tactTCAATTAAACTAgtacttcttttttttgcccgttcgcacaaaattt
ttagttatgaggcagtggatgttttgttccggatgagcaggtgatgtgtg
gtgcatttagctaccatcttgcgtaactccacaaaaggagttatggggag
ctacacatatgggcgtgttgctgacagtgaggagaatctatttttttatg
tcccagtgttggcagggtggacacaaagcagacaagaccaaatgtcactg
attcgacgcccactcgacttataatgtgaatgacctaaacaccgatttat
acggTATATATTATTTTTATCTTACCACAACAATATATATCACATAAAAT
AAAGGTAACATCTAGTGACAGTCTACTATTTACCTCCTCTTCCGATGCCT
AACTGTGTTACTACGTGCAGCCTTCGCTTCTGTCATCCTCCTTTCCTCAC
AACTTAGCTTATCTGCATCCCTTGTACCTTTCCTCTTGTTGCCTCAGGAG
TCAacctatgacctttggatgtgaaattattattgtagaaataaaatggt
aggatgtgttagcaattgatgatttgaaattatgagcttaaaatctactc
aaaaatgataattgatgatcatcaattatcatgggtttatcatgtaattt
acatgataatcacgcctctgtagtactgtgtctacaggggttgtacagag
caccactgagctggcattagctcctatgtgggattttacatgatcctggt
atgctgtgaggatcttaatgtggtgcgatcagatctgttcaagttgaaca
gtcaaatctttcagatctgttcaagttgagaaatcaattttttgatcagt
ctggctgtcgtccatcgttcgatcggtctggccgccgcccgtcatccgtt
ggacaagttccacatgacggtggtcgtgttatttgtggatcatgatgttt
acatgatagtgttaatattataggtccagggttcgaaccccggaccaaac
agtacaatatttttatttggttctgggtttgattcccaggccagatcgca
tgtttcaggccagtgtgatccgtggcctatgtcactcgcccccacaaatg
gtgaattagggtgattgaaaaaaatacacatgggagtaaaaaaactgcga
ggggagatgaagtgactatgttaagcataagacttaggtggagagggaga
cagatagctaagcatgtttttaactttcaaagtaaagtgttactctccta
atgtttaatcgttctgactttgttccatgatgaaccctaattgtgccatt
tgtatgaaatgatatgagagtccaaggatatgttcaaagtggctttctga
cttgcagaggataccgtgtagcagtactttatcaccgaccttgtaatccc
aatccttgtgtgttctgttttcacgctcggtattgagattggtctggtgt
tgcctgtagtctcctattttgttccagtcagctaggaagggaatgtcgaa
cagcatgtcccgaccaaaaaatgctgctcctggagaggctttaagcactg
tatggtaggtagagcgattaacccacaccacattagttaggaatgtgtca
atgtcactggcatctactgagttggccatatcgattttagcagtgcggag
catcgccatgatgacttgatgcacttgctccagtattgcatttgcttgcg
ggttcttgacacttgttggcttacgctttatgccatatgtgtcacataag
gcctcgaagtgaagtttaaattcacttccattgtcatatattacatgttg
acaatgtgagtagcggtttgaaccaggtcttgttcaccaaggtactaatc
atggctgaggatttatcaaaatatggtacctttggtgtattatgtgctga
gatgcccttgcacccctgtgtacccgtgggaatggtaggtttgtctacca
ccggcagttctacgattgcaagccaactagttgctgggtctatcataatc
agacataaagtcaatttctgtcttatctttccctttgagagtgtatggtc
caatgagatccacacagagcgcctcccaaggattttgtatcaccagtttg
gtaggtaacttgccatacttgtgtttgtgttgtttattgacttggcatgt
gtgacagtttttgacatattttcagacggtagttctcatacctgtccagt
acatcacagcctgaagtgtctccttgagataagttgctctggggtgttga
aggtaatggtggcaccaacttatggctccattactgagagctgtaggaag
gaccatgactgtgcatttacacagcacctgtgtgttttccaccaagcgca
tggtgtactttttatcactagtcaatttttgaatgctggggtcagagcac
tgagcctccgcaatctcattgactgtgagaggataaattacctcctcttc
actgtgattagcaaacactaagttcatggagtcttggtgtattgctggct
gctgtgatgtggtttgggatgcatagtggcaccaacactgtgtgaaggtc
gtccaggtgtccctctgattgtggacagggctgtagtcaaggcgagagat
agcatcggctacagtattgtggatgcctttgatgtggattatttccgggc
catattcctcaagaagtaacctccactggtatactctgtctgaggtgagg
ccaagggcatcttggataagatttttatggtcagtgtagacctttatctt
ttgcccccacggcatgcctttgaactcttttaaagtttctactatggcta
agagttcttacactgaatttttgttgtgtctcagagagttttctgctgaa
gaacgcaattggcctattctgttgtgtaatcactgcgcccatctgttttg
atgaggcatcagtgtagatttcaagctcttcggagtaatcagggtaggcc
aaggcaacgtcttttgcaatgactgcctttaccacatcgaatgctttttg
atgtatctcatcccaatgccaatgctatactagccaaaaaccagccaaaa
acacccatcatattctccacatacaatcaagtatgtacctacagtatgtg
agtatcacgtaagtactctctcaggtcctcagcccaaaaaggcacgtcct
aagagccaacgaaatgtgtcgtcagtacgtgggactgtattgactacaaa
atagcttgcataaattagttatcacctaattaacgacgaaagatgcatct
cgctctgctcagcagtgagaactaacgttttttcaccaattaaaaaccta
accactcaacaatcaaccaactcgttttactccaattaaaaacctcacca
ctcgacaatcaaccaacttgtttggaacacaaacatgtcgtcacccacag
ccaatgaaacagccgtccgcgaagccgtccggttgatcatcgcacccatg
ccgatcgacaaaatcgtgggccaaccgtcgaattccaccgtgaacgttct
caaacagcaacttgccaagattgctgcagccgtcaaaacaaccagctggg
gtgggcgacatggccatcttgctctcgtcctcaatgacgcagagtaccag
acggtcaccaatgtccccacgcttaccacgacacgtctcgtcctacctcc
catcgtcccagccaacctcgcgaacaacacaactctcacccacagaactt
gcatcatggccgaccacaaccttgaatgccaagagttttggaaacaggag
agtgtcgacgccatcatcgtcgacaagatagtatgcgaagccgtcgatgc
cgcgtacgccgaagaactcgacgacgactacatcggctacggggcccaga
ccatcaagactatccttgagcaccttcgaactgaatggtgcatggtcacc
acactggaaaagaagcaggcatccgctgctttccatgtccaatgggatct
cacatcccacatcactaagtttgctcgtgaactcgacaagcaacagaagc
tctgccgagacatcggtgtacctgctccagatgccaccaaggtccagcac
tacatggaaggatgtactcgtcagacatgtttgacgacaaggaaatgcag
gcatgggaactcaaaccctccgcagacaaaacgtgggactccgccaaaac
tcactttgtcaccctgtacaagagcaaggaaaagttcaatgccaaacgcg
tagctcgcaccggcgggtacgacagcgccaacacattcatcaacaccggc
agcatcggctctacctcccttggaaccctgtcccccaacgaccaccaaac
catactcaagtacaccaacagtctcgaaactgcactcgaacacgctcaag
agcatgccgccgctctcactacgacacaggaccaccgcctcaagcagctt
gaaacccaacaacaagaactccttacccagaccaccaaattcatggcgct
cctcacagcccaacaaagcacccccataccaggcaccaccactggcggcc
aacaacgcacagcacgccgcaacacccgaagcacaaccgccaagagtccc
cgctactgcaacttgtgcaagaaaagtaatgtctaccatgaagacgacgc
ctgttttgcccttgaaaagaacaaggacaaacgtcctcaatggtacctgg
ccaagatgtaggatactgtggagcctagttttaattgtattttaaacaat
gtgacttccacacataggttcgaaacactaaacaactggactccactagc
cgcatcttcacacaacacacgccgtgtccgcttcacccttcctccacacc
accgcacaaccaacagcaagcaatggcgcttggcatgcactaacaaaccc
actcacacaattcacccactcaaactcacaggcactatcaacatccacag
cacagcaacccacatgtcaccccgcaccatcaaggaaggtatgaacaacg
gttccatcccatcagcagtccgtgacactggcgccacctccacagcaggc
accctacatgacccattcatccactctaagacccgctccaccaaaatttt
tatgttacccacaggaaccaccacccgccgccacaatccaagcacagttc
ctcctcaatgtacgtccgcctgccaacaccgtcgacattgtaccaaacct
tcaccaaacactactcagtggtagcaaattcaccgacgccaactacacag
ccgtgtacgacaaacacgaagtcaacttctacgactccgccactatcaac
atcaccaaacgcgcagtcctcactggctatcaatgcccacgcaccggcct
ctggcgaattccactccgtcccatcactgtgaatgaaaacactgataccc
tcatccttgattccaaatgcgggttacaatccactcagcccccatatcat
gtacctacacctacatacatccgagaacacctacaagcctccctacaatg
caacacagaccatatactcaatgtgtatgaactccccagcatagaacagt
ccatacgatacctccatgcagcagctggtttccccactaaatcaacatgg
ctggcagccattcgcaaagggaactacagcacatggcctctcatcgctgt
caaaaacgtccacaaacactttcctcaatctgaggaaacacaacagggac
acatgaggaaccaacgtcaaggcacaagatccaccaaacaggcccttccc
caagcggaacctcgtacacctctcccacaactacatgacatctttatcgg
aacctatgacacccacggcaccctttacacagatcaaactggtaagttcc
ctcatctctccagtcaaggaaatcggtaccagatgattctgtatcatgtt
gacagcaactccatatgggccaaacctaccaagaacaaaaccgaaggaga
actcatcctagaacgcaaccgcgcccttcaacgcatgaaagcctgtggaa
tccaacccacccgacaggtcttggacaatgaaatatccgccgcatacaaa
cttgccatcaccgcatcaggcatgacctatcaacttgtcccacctgacga
ccatcgacgtaacatagcagaaaaagctatccaaacctggaaggatcact
tcattgccgtcatcagtggcacagacgctaaatttcccctccacctttgg
tgccaattactaccacaaatggaacgccaactcctcccatacgcatctct
acggccatcatgactacaacgcacaccctttcatccccctgggcatggaa
gcccttgtccacgacaaaccccaccgccgcaaatcttttgcccaacactg
caccaaagggtatgtcatcggcacatcccacgagcactaccgctgctgga
aagtatggacaccaacttcgcgcaccacccgtatctctgccacagttttc
ttcaaacacaagtacatcaccaatccatctgtcacccctgcagacacaat
catagcagccgctgcaaacctatctcatctactcacaaacaatctccagg
cccatcacaacaacaaagtcaaccaatcagatctcacccgactacaaatc
ctaacacaaccatcacctcccccgcaacacaatgcaacacattatcaaca
acactcaccaaatgcaacacacccgtcctcaccggcagcagtttccgact
atgacagcgactccgatgacagtgacgatgaatcaatagccatcccacac
ccggtgccctggctgcctctgcaacctccaagggtgtcaccacaacaaac
caagacaccacttccaagggtgtcagcacccccaaccaccccggcataga
acacgcgcagtcgcgcacatacaatcacacgggaaaccatcctacacctg
ctccacaacacccgaacactgctcacaccacaaagcgcagcaaccaggca
gtttccgcgtgatgccctctcagccatactcgacaccgacactggagaac
tcctcgagtatcgccacctcatcaaaaaccaaaagtactgcaccatatgg
aaaaatgcatatggcaaagaactcggtcgccttgcccaaggtatccccag
cactgtcaaaggcaccaacactatagtcttcattgcgtacaacgaaatcc
ctctgcaacgtcgtaaggacgtcacctacggacgcatggttgccaactac
cgacccgagaaggaagacccttatcgcattcgactcacagttggcggtaa
caggatcacttaccctggcgactgcggcacaccaacagctgacatgctca
ccaccaagattctcctcaacagcgtcatctccacaaaaggagcacggttc
atgaccatcgacatcaaggatttctacctcaacacaccaatggttcgccc
tgaatacatgcgactcaaactatccgacattccagaccacatcattaaac
tctacaaacttgacaaacttgtcactaccgatggatacgtctatgtcctg
atccaaaaaggaatgtacggtctcccacaggcgggcatcatctctcaaca
acctcttgaaaaaaggttggccctcaaaggctaccggcaaagttccatca
cacctggtttctggaaacacgactggtgccctatctcctccactctgtgt
gttgatgactttggtgtcaaatatgttggcatcaaacatgcacagcacct
tctccaaactctcaacaaacactacaaaacgtcacaagactggaagggtg
agagatacctcgggctcacaatcgcatgggactatacccaccaacaagta
caactctccatgccaggatactgcaaaaaagccggccaccgttttcacca
ccctgttcccattaaaccacagcatcaaccctatccccatacaccccgca
cttatggcgccaaacaacagtttgtcgacactgcggatgactcagcgttt
ctctccacgcaacaacatcttaaccctcgcacaaatcatcaaacccgtca
tgtcttcagcagctgaagccgaactaggagcactgtacatcaatgcacgg
gaaacaataccacaacgacacctcctcaatgaacagggacatccacaacc
tccaactcccatacaaattgacaactcgacagcccttggagtggtcacca
acatcatccaacccaaacgcaccaaagcaatggacatgcgttttcattag
ctccgttgttgggaaaatcaacaacagtttcgcacctattggcacgcagg
aaccactaacttggactatgtcacaaaacatcatcccgccattcatcatc
aagctgttcgccacatatacctatcaacacctacgaaacttctcgactta
cgatacaaggcacacaacatactaaaagttgcaaccacactccctaccct
taccccacatgcttgtgccgcttaaaccaataccaagacacacctgatgg
gttctttcactgcaagggtgtgctatactagccaaaaaccagccaaaaac
acccatcatattctccacatacaatcaagtatgtacctacagtatgtgag
tatcacgtaagtactctctcaggtcctcagccccaaaaggcccgtcctaa
gagccaacgaaatgcgttgtcagtacgtgggactgtattgactacaaaat
agctcgcataaattagttatcacctaattaacgacgaacgatgcatctcg
ctctgctcagcagccaagggaccttcctggtcttcaaggctctggtgact
ttggtatgaccacactctcctaccagtgaggtgagtggggcaagcatgtt
gctgtgcttctcccaaagacctcggtagtattgaaccattccaagaaatc
tacggatgtctttgactccagttggcggtgttagtgcgaggattgcctgt
acctttttttgttgtggtttaataccctctgtagtgagcacatatcccaa
gccctctttttctgtggcacagaattttgatCacctgacatatgcccatc
ggtagtctgaggtaagagtactttccccagggaaatatgatggtgcagat
tttggatgcatcaggatccaatctaatggtgtagtaacccatattcaagt
ctagggctgtagcaaaagtaaatccttcaaactcttgcagaactgtgctg
attttgggtattggaaatgccttcctaactacactgcaaacgaattgtta
gtaagctgttagtaaaaagcaaagggcttactaacatgtgcatgtaggtt
taatactaggcagaaaccttctcgaaatcggacttgttagttaatctgtt
agatatttgtggctcttaacaaaattcattgatttttccgatttacttac
atacttactaacaggtccatttttgctaacattttaactaacaaattaga
atattttgcgtgtcgatgaaatccaatttccttactaacatatttactaa
caagtactcccccctcccggtagtaggagtaaacacgaaaaataacatgt
taactctgtccctacaaaaaccatttttgaaatgtaataatattcccgca
caaaaattttgaaatttaggtttacaatggggacaaaaacaaatatatca
attcacaacaacatcatctgtttagattgatgcaatgggagggaagttct
gtgggagtgggggttatatatttcatggttgtggtggggtagtgggaaga
tgacatgatgagggcaatagtaatttcaaattaaatagtttggcaaataa
aagaattgaaaaactaaccatgggtgtagtcaattgtcctccctcttttt
caggctttagatttgagccacgggagggcgcggcgtgggtgtttaactca
tggaggggggcaatgggaagatggcaggtcagggacggtggttcccaatt
aaatagttgacaaaaaaataattaacaaaaactcaccactggtgtggtca
attgcccggcttctttttatagcctttcaattcaagccacgggagggctg
gcgtgggtgcttaactcatggaggggggcaatggcggaagagggcaggtc
agctcggacatgtcaaatattaaataatggaagaaaaataaaaattagca
caactcaccacttgcacggtcaattgacctgcttctttagggggttctgg
attgaagccacgagagggcgcggcgtgggacgtggggttttgaaagtcat
agaggagggccattgcagaagatgtcaggacagcacgagggtttcaaatt
aaacaattgaccaaaataaaaaatcgcgattctcaccaccacttgcacgg
tcaattgtccagtttctttttctcggtgttagattgaagacgccataaga
gcgcggcgtggggcatggggcgtggggttttgaaagtcatggagggggag
tggcagaagatggcaggacagggcgtgaatttccaattaaatagtttggc
agaaaaaaacattgcgaaacgcaacaaccaacctacctttttgccacatc
acagggcgccgtgttgccaagagctggttcgagaagacgcgccaacttgc
agctcaaaagtccaccaaaatgctaagatacgtgggggagattgtggtga
catttggaaatcccatcttgctgtagtgaagtcaatttttatgtgtgacg
aaaataatgggcgcggcaactgcgtgcatcgtgcaacacagttaacacaa
agtgataccttctatgtgtcgaaatcgacataacaactttcgaataaatg
ttaatgatataaaggtcataaataaaaaatgaaatactagagacaacaaa
attttatctaagacaaaaaataattatcatgacatataacagcatgaaaa
atgaatatatattatcaagacaccattcaaacatgaacaggcaaaTGCAT
TTtgtgcaagctttcattttgcctgagaattgatatcatttcatggtgga
tttggtatcataaactcttacatgaaggctacccttcaagtttggttgaa
gtTTtgtgccataaagtatgttgattaacttatactgtacttggtatgtg
aaagggtgactgtgaggtttggtgatatcataatctgagtggtatgtggg
gaaaaagagcataaatgtgtagtcataaaagtaagatattatttttggtg
tcatccaggagcttgatgttcacatatatctttggcatctgtatagttgc
atccattattgaaacaaaattttcacaatgcttcttgcaagaaaaacaac
agataatcatcccatttgatcattgcatctattatgtcagttcatgagat
attatggcagtagtaatgttcacatcaatcaaacagaatttggatggatg
tgctcgcaagtgagataagaggaggacttaggaaaagtagacaggagaga
gattttgagtaatgacggatgtcaaagggcaataaagaggtaatcaattg
tcataaagtatgcccattaacttatattgtacttggcatgtgaacttgtg
actgtgaagctcagtggtatcataatctgtgagtggtaactggagaaaag
tgagcatctcaaaagagtaatatcatatttttgtcatccagaagcttcat
gcttgcttatatctttggcatctgtgtaagttgcaaccaaaattgcatca
agttgtgacaatgcttcttcagagctaggttgcaaattacccagtaattc
ctcagtattttaggattactgcttgtaatattacctttttggaaggaagg
cagtatttgtcacagtgaaattactgtcaaactaacctcaaattagggct
ggggtattatggaagtcaatgaaactcggcaagctgaaagttggacatta
ttacaggaatggatgatggatgatttgatcaaataggttgatttttaata
caataacatcatcaatagtcctctttaaagtatttggagcgagtgcactt
gagcttgaattggcattgaagataggatggcatgtctccatagagaggca
aataacagtattgcttaattaattcacacttcttcatggtgattggtata
atacaattgtattgctgcgctgcaaattacccagtaattccacagcaatt
tagaattccctggtaaggttgcctttttattagaggcgaggtggttcttg
tcaccaaaaatttatgtgtaactattaaaaaattaggattggagttagag
atatcaatgagactcctataatgacaagtcaatggagaatacacagccag
ttatggggaattaccaagatgactgcaacagttatattttgggagtttga
tgacagtaacaaaggaattaatttgcaacctagttgtattgtgcccagga
gacggtcaaacattgcaaatgatgacgttagataaggtcttgatgctacg
gttaatgtaaaatcattgaatatggcaaacttggagtgtgctcctttgga
tcttttcattctttaccaactgaactgtaacaatcactctggagactgct
acacatagtgcagctataatagaagaagcatgtcaaaagagccaagaaat
gaccaaatatagcacactgaaaacaattgatgcttgtagagtagaataca
ctgttgcaagtgagtagtggtggagtgtacattatcagtatagacagctg
aaacattcgatggcttgattgaatattatacatgaacaaattgtcttaca
ttatttttttctatgttgggaagacagacagagcctatggtcaatggggt
agcatattccttaaagtaatgaaaaaaattcaatttctgccataaaactg
agtcctgctgcagaagcaccactattcttgacaatcacatgttgtactcc
actctgttgttggaaatctaaccaggtttcttttcattgatcttacctgt
gaatggtattttgaatttatgagtcattatgatgtgtgtattggtaagaa
ttaacattttgatcagatttttcaagatgtttgatgaattgctgcacttt
ttggttttttcatgaactctgtcacagatattagattttggagagatacc
ttttcaagtttgtgactatgaactctgatgcattctacatgtgaatcaag
cactagaatggcatcttcccaataggaatggggcaggagaaaaattgggt
gtggtattttggctaagtaattcagctgactattttatgaatcaaacaca
caattgattgtgttagggttcaacttcttttatggaaagttcctgaactt
taggactttgtaaattgatcttattaaaggtgctttgcagcataggtatt
aatttggacagcaaaattttcataaggttgattgttgggtgtgggcctat
tttatactctcagctttcctcgagagtgggcctattttatactctcagcc
ttcctcaagagtgggccaagtttatactcccggcttccacgagagtgggc
ctagtttatactcccggcttccacgagagtcttggtaactacgaaggggg
aaggtactccatgggagttataggtttggagggggagatgctgttgttgg
aggtcaagatgccataggggagagatgtttatttggcggcggtggtttca
acagagggcatggaatggaattcaagagaggaagagggaggcaacgatgg
aggaggcaggagttggaaatggtggatggagacaaaagaggaatcaagag
aggaaggaggcgacaattttgaaatgaaagatatcagagcacagaaatca
gatctcgtttcgccaagagagtcaatgcccacgaaggacaagggtaccac
aaatgacgcgaccacgatcacattccatgcaaatcaatcaatgcaaatca
aaacatcaccccttctccccagtccagttcaaacaacaaacaagagagga
agaaggaggagacaattttgaatcttcattcaagagaggaagagggaggc
aacgatggaggaggcaggagttggaaatggtggatggagacaaaagagga
atcaagagaggaaggaggcaacaattttgaaatgaaagatatcagagcac
agaaatcagatctcgtttcgtcaagagagtcaatgcccacaaaggacaag
ggtaccacaaatgacgcgaccacgatcacattccatgcaaatcaatcaat
gcaaatcaaaacatcaccccttctccccagtccagttcaaacaacaaaca
agagaggaagaaggaggagacaattttgaatcttcattcaagagaggaag
agggaggcaacgatggaggaggcaggagttggaaatggtggatagagaca
aaagtggaatcaagagaggaaggaggcaacaattttgaattgaaagatgt
cagagcacagaaatcagatctcatttcgtcaagagagtcaatgcccacaa
aggacaagggtaccacaaatgacgcgaccacgatcacattccatgcaaat
caatcaatgcaaatcaaaacatcaccccttctccccagtccagttcaaac
aacaaacaagagaggaagaaggaagagacacttttgaatcttcattcatg
agaggaaaagggggggaaacgatggaggaggcaggagttggaaatggtgg
atggagacaaaagaggaatcaagagagtaaggaagggacaaTTAAACATA
TCTCATTTTgtctcaccttgctcgtgggatttgatgacaaagaatgatgt
tggctagtgatgagtggagggggcatggcctaaatatatctgtgtgcaaa
gtttcccattgttgagttcggagatttgcagaacagaaattcaattgaaa
aactggtgagttaaaaaaactgaaacatcatcaagagatgatgatttctt
accgttctttttgtgctgccactctgctgaattgaacgcggcgagtgggt
ggcggcaatggtggcgcaaaagacggtctgtgggcttcaatgccacagat
cgcagttaagaaatgaaagcagtaatttaattgaataattggtgagtaaa
aaaattgtaacatcatcaacacatgatcttttctcactgttcttttaacg
cgagtgggtggtggcaatggtggctcaaaagacggtctgtgggcttcaat
accacagatcgtgcgtaagaattaaaagcagcaatttaattgaaaaaatg
gtgagtaaacaaactgtaacaccatcaaaacttgatgttttctcaccgtt
ttttgctttacccctcttctgaaatgaacgcaagtcggtggcagcaaaca
gcggagcaaaagacgttctgtgggcttcaataccccacatcgcgcCCTGA
TTTTAAACTTCTGTCCCTCTCTCTCACACACAAAGTCGTTCAgtcacctt
ctaactaatccacagaattgacaatttaattttttaattggttcctcctg
agagttgggatgaaaaaattattagatcatcattaccacaggccaaatgt
gcttgagtaataaaggggggtgggattagggttagttttacggacaaaac
aatgtatcagaaaatcggatgaagacttaccatagtagttagattgatgg
gtgtgcaaaagacgacagtacgtcaaaagtctatccacacttcacagcca
ggtaaaacaacaatcaacaaaatgtacaaacaggcagaaacaaacagtca
gacacaataacccctaaCCCtaacaatttaattgcaaccttcaaactaat
ccacagaattgacaatttatttttttaattggttcctcctgagagttggg
atgaagaaattgttagatcatcattaccacaggattagcgaaaagaacca
agctgaacacaggcttacattacattctcaagagcaaattaatttcaacg
gccctaccacatatttttatcaatcagaccgccctgcaaaaaccaatgca
tgattttaaactcctgtccctctctctcacacacacaaagtcgttgacaa
ttcaattgtctaaactaatatttaaaaattaatagtctcaaaaCaaaaca
atttctcagaagatcacataaaaacttacaatatccaaatgtgctggatt
aataaagggttgggattagggttagttttagggacaaaacaatgtatcag
aaaatcggatgaagacttaccatagtagttagactgatgggtgtgcaaaa
gacgacagtacgtcaaaagtctatccacacttcacagccaggtaaaacaa
caatcaacaaaatgtacaaacaggtagaaacaagcagccagacacaataa
cccctaaCCCTaacaatttaattgcaaaaagttatgagcaaaaaactgca
acatcatcaaagcacattgctgctctgtaggaatgaaacaaaatgagtcg
cagctacagtgatgcaataacaacattcctaggacttcaattccacagat
tacacaaaataggagaacagaaatttaattgaaaaaatggtgagttaaaa
gaggtgcaaattcatcaaaataaggtgctttctcaccattctttttgcct
tgctgaaatgtttgaactcacacaagtgcatggcggcaacagcagggcaa
aattcggtatgtgtccttcactgccacagattgtgtgtaggacatgaaaa
gagcaatttaattgaaaaaatggtgaatgaagaattaagacatttatcaa
aacttgattttttctcaccgttctttttgtgctgccatcctccagaaatg
aacacgagtgggtagcaacaatgggggcttaaaagatggtctgtgggctt
cactgccacagatcaggtgtaagaattaaaagcaccaatgtagagaagtc
aaacaataaattgaaaattgGGAAGACAGGAATGAAAACAAAGAAAACAC
ACACagtctcacattgcgcgtgggatttgatgacagagaatgatgttggc
tagtgatgagtggagggggcatggcctaaatatatctgtgtgcaaagttt
ctcattgttgagttgggagatttgcagaacaaaaatttgattgaaaaact
ggtgagttaaaaaaactgaaacatcatcaaactgaaacatcatcaaacat
gatgatttctcaccgtttttgtgctgtcactctgctgaattgaacgcgag
tgggtggcggcaatggtggtgcaaaagacggtctgtgggcttcaatacca
cagatcgcagttaagaaatgaaagcaagaatttaattgaaaaaatggtga
gtacaaaactgtaacatcatcaacacatgatcttttctcaccaatctttt
tatgctgccactctactgaaatgagcgcgactgggtggtgacaatggtgg
cgcaaaagaccgtctatgggcttcaataccccagatcgcgtatacgaatt
aaaaggagcgatttagttgaaaaaatggtgagtaaaaaactgaaacatca
tcaaaagatgatcttttctcaccgttctttttgctttgccgctctggttg
aatgatcgcgagtgggtgacggcaacggctgtgcaaagatgttttccggg
cttcaattccacagatcgcgcgtaagaataaaaagcagcaatttaattga
aaaaatggtgagtaaaaaaactgtaaaatcatcaatacttgatgttttct
caccgttctttttgcattgccgctctgctgttatgaacgtgtgcaggtgg
cagcaacagcggagcaaaagacggtccgtgggcttcaaaatcacagatcg
cgcgtacgaaataaaaggagcaatttaattgaaaaaatggtgagtaaaaa
aactgtaaaatcatcaaaacttgatgttttctcaccattctttttgcatt
gccgctctgctgaaatgaacgcgagtgggtggcagcaacagcggagcaaa
agacggtctgtgggcttcaaaaccacatcgtgcgtacgaattaaacggag
tgatttaattgataaaatggtgagtaaaaaaactgtaaaataatcaaaac
ttgatgttttctcaccgttctttttgcattgccgctctgctggaataaac
gcaagcaggtggcagcaacagcggagcaaaagacggtctgtgggcttcaa
aaccacagatcgcgcttatgaattaaaagcagcgatttaattgaaaaaat
ggtgagtaaaaaaactgcaacatcatcaaaactagatgttttctcaccat
tttttttgtactgccactctgctgaaatgaacgcgagcaggtggcagcaa
caggggagcataagacggtctgtgggcttcagtgtgattgatcgcgtggt
ggatccaaaatgtaacaatttaattgaaaaagtttagcatatgttgtgta
ttgtacaataagcatttgcaataaagacaagaatgtcatgggtatttccc
gcccatttttattgcttgaagtgcgaagtgcgtgattgcctgttgagggc
cagactacatagggtggggaacttcactaaatgttagcctgctcaaaaaa
ttctacctaggcgtccatattatttagatgaaagaatcttgttttagtac
ctcatgttagtaaaattgtaagtgggcaagcgagagataaattcttgctt
acatgtaagtaaaaaatgagaaagactcacctactccgcccaaggagcgc
gaccgttgagtgctgttagctaatcagtaagaaaaaaaattcgctaacca
tttagctaacagaatcctgcatcttgctaacaattcgtttgcagtgtagc
ctcttatttacttccctaaaatcactgatcatgcacagaatttggtctga
tttgggtattatgaacgacggggatgcccattctgatgagggctgaaact
ccattacccccagttcacacaatctgtttaattctttgattgttgtttcc
tttctcagttttggaactggatatggcctgccatgatatggtttggcacc
ttcctttagttcaaaggagacaggctctgttctccaatcacctagtgtcc
ctttgaacagttcctcaaattccttgagtaactccagtaactttttcttg
tcgtggagactgaggtgtggtccagtggcatctaccactgcttggaggtc
tgccttttcataattagcatccaggatttcaactaccctttgtgtggcct
ttttgatgctcactggctcttgtgccatgcttttgtttacagcccaggct
ttttctatcttggtgctggctagactattggtgtttctcattggcaacat
gatttaggttagggttatcaattgaaatttgttttgttcgaaagtccaga
acaatccttaactctttcttggttgtacaaccaagaatgaggtcatacac
tggcttggtcatctttcttttatcataccctactatgtcaggggtaacag
tgtattcccaactgtttgagtattcaaaacacgtcaaagtgaccttgctc
cttcctctagtgaggaagctcccatttaatgtgtgccacgagagtggcac
ctgtgtagtcaagtagggaaaatgcatgggtgttcctttttcatggaacc
aaagatcaccatcagaaacactgtctaacagtaccttaatggtgttgtca
ctggtgcggtgtctgccaggatgttcgattttcctgcgggctcgactttc
ggttgctccatacttcaccgttgcctctactgtggtgacacgcccttcca
agtctggtaaggttggcgcatcatcaggtgtctgtttggtctcttgtgtg
acgtcattgttcttacttgcttgtgcatttgattggtttgctgcaagatc
ttcttgtgttggtgaaagtatgtgatcgtagttaactgattctgatgttg
tctttttaagactttgttgttttgggtcgcttatagtgtccataagttca
gtattcaaatttgaatttgacagtagactatcagtagctttattccaaca
aagggtagtgtatttgtataactgagtactatttgttaagtaactttgac
tacagttgcgcccccatgtgctactggacccgccccatcaggtggagtca
gagtcactgctgtcactgtcataatcacgcttgcgcttcttggagctttt
cttaagccttttgttctctttctcaagcttttcaacttttgcagaaagct
gagcgaaagcgctaacagttttcttatcaagggctgtgctaccatgctag
cccttgccaaatcccttcttgggtttaccgtccttctcatacttgcgact
gtcagatgtgttctgtgttgcatgtgtgcccctatgcttcttgcataagg
cacaatgcttcaccgtcttgcgaatcttctttggaataggttccttgaac
gacacccttttcctattgttggacttgccgggattcgccttgcccttctt
ggcggattgatcacgctctgtcgggtaagcctactcaatcttttcaaggt
catcaagcagatcatgaacgcactgtggtatggtttcggcctttagctca
tactgggcctgccaggtcccagggcccatacgtaggatatggcctgcaag
atcagcatcatcaatgggccctactttcttggtcaccggggttgcccgat
tgctctggtagaaacagggcaatagttccaggtagtcatttagctgctgg
acgtgctgcacaaactgccggatgggcagccggttgggcttcttgaggtc
attactaatgtaatacctctgtgctttggctgcgtcatttctgaacattg
taagcagatggaaagtgacacactccatgagggaggcccatgtcttgctc
ctgggggtgttgtgaacattgcccctcaagtccttccacggactgcagtc
gatctactccaccaggattttactccatggctgcctcacttcttctgaga
ggaagttggagtagagctgaaagatctggttggcgacttgctccactgaa
ctctttgccttggtttgggcttcagtagccttgtcaatagccttggagaa
ggctgagtcatccctgactttgccttccgtgaggtcgtgactcattaccg
cttcctctagcttctctgtacactccttctcagcccaaacaagtcattca
taggccttttgtaggccttttgccttaatggttgcgatcacttgttggac
gtgcactaggaacttctctcttgttgggtagagtgagcttgatcatggca
gtcgattcaaccgcgtcttgtaggtcatccttctctggaatgtaggggat
gggtggttttacccgactgcttccacgctcacactcttggggcttgagtc
catctgggactgcgttgctcatcttgagcttatcaagggctcttccgaga
ggggtcccaacaaacagggccttgaaaactcttcggggcacttgtacggg
acaacgtgattgtgcgttggtctcgctggtttggtgtagaaatgctctgg
ctctatatgatgacgaaggttgacttggttgtgggtatgatgtggagaaa
aaatccttacctcatcatcctagcaatgatggttctgcagtgaagacaag
ccaatgaatgtatagatggctctgcgtggaaaggtctcatgctatgacta
tcagctgatagtgacctaagccagttggatgtgaaattattattgtagaa
ataaaatggtaggatgtgttggcaattgatgatttgaaattatgagctta
aaatctactcaaaaatgataattgatgatcatcaattatcatgggtttgt
catgtaatttacatgataatcacgcctctgttgtattgtatctacagggg
ttgtacagagcaccactgagctggcattagctcctatgtgggattttaca
tgatcctggtatgctgcgaggatcttaatgtggtgcgatcagatctgttc
aagttgaacagtcaaatctttcagatctgttcaagttgagcaatcaattt
ttttttgatcagtctggctgtcctccatcgttcgattggtctggccgccg
cccgttgtccgttggacaagttccacatgacggtggtcgtgttatttgtg
gatcatgatgtttacatgatagtgttaatattataggtccagggttcaaa
ccctggacaaaacagtacgAtatttttatttggtcctgggttggattccc
aggccagattgcatgtttcaggccagtgtgatcagtggcctatgtcaACC
TATCAGATCCCACAGAGGACTGTTTCCGACACTTCCTCATAGCTGCTTTA
TATTCGGCTGATCAGTTCCTTTGGCCATGAGTATTATTGTATTGTATATA
ATCAGTTggcaaaatgaaggcattttgagccactaagttgcaactcaaga
tctgatcctttgactccgtctgctcatctatgcaacacagccttctcttc
ccaccaccactctggtcaacattgcacaagggcataccacaatccttaca
tttccactgggtattttgaggcttcaatttgtactgtctgtaaatgaaac
aagactgttgccgaaccctcactttatcccctacattcttaacctggtgt
acaatgctcccatctggactggagatcctgtctaatggacaatatgtatg
cttactggtgggttgacaacagtcccgataatagttaaattgaccatcag
acaatggcttacaatgaggtttgccatgcacttgatgtcgaaatcatcaa
caatctcattaccctcctcatcaaaTCCAACGTCATCCACAATCTTGGAG
TGTCCATACCTCTTTCGACAATCCCATCATTGAAGATCCACTACAGCCAT
CCCCAAAAATGTGGTCAAGATTGTTACCCAACAATTCTTTGTTAGCCAGC
ACTTTTCCAACGCAAGTGCATTTTGTCGTGTCTTGTTGTGTTTGTCAATT
AAGGGAAGAAACTCATACAACATGTGGGCAAAAGTCGGCTGGGGCAACTC
TTTTTCCATAACATTTCCAAACTCATCCTCAAACCAGCTTACGTATGCAT
CCTTGTGCATCACAATTTTGCCACAACTGGAGACCATGTAGGCAACACCT
TTTAATGACCAGGCATAAGCCATCACAAAAATATCAACACCACCAATGTT
TGCTTTCATTACCACCCAATGTCCAGCTGGTCGCCCTCCAAACCTTGCTG
TCAAAACTGAATGGAGTACCAGCATTGGAAAATAGTTGAGATTCTGTTTC
ACAATGAATGTAGAAAAAACATTGCAGGGTCTCTTCAACTCCACAACTGA
CTCAATAGAACCAAACCATGCATCAACACAGACCCACCCACCCTCAATTA
CATTCGACTGCTTGGATTGCCTGAGTACCTCTGCTGTGTGATACAATATC
GGCTTGTTCCGGGGCAAATGAGACTCAATCGGTGAAGCAGAATTCTTCTT
CTGCCATTGAGATGCCACACCATCAACAAGGTTGTGGTTAACAAAGATAC
CTGTTGAGCACTCTACAGCATTCCTAATCAttgtaccaagaggaacaggc
ttgagtggctagtgggatatatatagcagcccgcagcgcttggaagtctt
tgctcgccatcctgacactgattcagctaacatcaagtagactactcaaa
gggcatttcttcaagcaccgttgtattcatcaagaaatggagctataaac
tcaaacggtagGTTGCCatggtagtgaccatcaaagtcaagcaaatcttg
atcaacttgtctggatcctcattgtcctcacaatgaaatcgaatgttgtg
tttctccacatcattcgtccatggatttggttggagagggttcttgctAA
CTCACCCAAGGtgttaggccaaatgcttggtaatttccaattgctaagca
attgccctcagttcaaaagggcactttgcaattcctcgtcgatgtttgca
ctaccaaggaattgcaaaactgccgggaatacgcagaacaattccttgtc
catggccgaattacgtttgaattgtgtgaaaacagtcagtttggatgcat
ttgtagccaaatttggcgccaaaacgcactcaactgacagggtttttaac
tgtaccaatccctacgtaaattaatgtcttatgttgggtcagtgttctct
tcccaaggaattgtaacggcgaaaaaacctggaagatattgaaattccaa
aggaatcgtaatcacgaagatattaaatctgtattacaattcctaaggaa
ttgtaatttctaagtcattttacaaatgactactgctgagtactgtcaaa
cggaaaaattgatgccaaacggacatgttatacactcctctgatgccgat
cagatgtgtcacattacagtattgatgccaaacaaggggtcgttgcagaa
atcctgagctaaaccactgttgtcgaggaattgaaaacatgaaaattgca
attccttggtagtgcaaacgtggacgaggaattgcaatgagttttttgac
ccattttgcaattgcttagcacttggaaattaccaagcacttggcctaac
aAAGGAACTCATCTAGTACCTTTGCTCTCCCTTTGATAGAAGAAAACAAG
AAGTCATGTGAAAATGAAACCAAAGTTGCTTTCAGTCTACCTGATTGCAT
GAAATATTCAcctttaacagatgggacgaaatgctcacatgaaattgagt
tgtaattgacatcctctggttttgctttccatggaatgtcaaccttcatg
aaaggattgcatgttgatgggtcgtcccgtcgtgatcccatcgcttcccc
tgcttccatcgggcacccagtgacttgcttagaatctgacaaaattgtcc
aatggattttatcatcatcctccagtccatatttgaaaatgaaTGTCTCG
GCAGCCACCTGAATATCGACAGGTTGGTCATTGAAAGCTTTGTAACTCTC
TCAGATGATATCAGTCGACTTATTCTTTTTGGAGGTGCTGCCAGATACTT
CTTCATTGAGCTCCTCCTCTTCACTTACGGCAGCACATGCATTGATTGTG
TCTTCTGCCTCCTTCTCTCTAGCAGTGTAAGGCGTCTCCTCCTCACCAAC
ATCCAAAACATGGATCGACGCTCGAGCTAATAATACTTCTTGCtgttgag
accacactttcgggtcggccaataaaagtgcccaccagcccatgtgtaga
ctctcagtcacagtgagctcgtgacaacgtcacgtgtttgtaaccatttg
cacgcagcttgtgctactctgggcaccacaagaaattgccatggagcata
tgttcacgtgtgaactacagtcggtcacgcgcaaacacattttgcgcttc
catctcttttcaccatcgacagcgccggttgagcaacatcaatcggcata
aattaacaatgtaattaataccaatcatcttgctcttctatatacatcat
taattcttcactttagaattagtttagccgctttttctctcttccCCCAC
AGCGCCCTCCGCTCACCGcatgaccactcccgaggatgccaagttgatcg
ttgccaacgcgaccgccgagttccccgccatcgccggtgccccaaccgac
aacaacataaaatgcatccgcaagctcctcacgaatctcctccaatcaat
cgatatcgctggaggcaacgactgcctctctggcctcgtcagagagcgca
cgacttcccgcggtgagtttggccatgacttcgaccgtctcgaaaccgcc
cttgttgcctatgaccctgccattgcaaccgatgcctccaacgctgtctg
cgtcagggagaaatgagcatggaccgtcaagctccagcaccaacgcctca
tctgcatggtcaagcaccaactctgcatcttctttgccacggtcatcaaa
gacacttggcttctacccctcaaggattccgctaccttctataacaaggt
accaatctgcacctacctcaaccatctcgccttcagcagtggcgggcttg
aagccattaacatcgtcaacctccatgccgccatactcagctggtggagt
gaggatccttgtgtccccaagtacatcaactgcattgaagatggccagaa
aaaggcggctcgagccaacctccccatcaccaatgactggctagccgcca
ttcccaccatgtcactgcttgccgcaggaagctttcccaaactccacctg
gactgggatggcctagcatcagcagacaaagcatggccagcatggaagtc
ttgggccctcaaggcgaaccgaaacaacaagcctccggcaaccgcggtga
tgtctttggcagcgcgtcgtcagccatcgccacccatggcaccccaacca
ctgccttccaccccaccagagtgactccatccaacaatcaacttcccacc
ctctccaaactagaaagccatctcgacaacatggccatggccatcaccaa
caaaaaggccgtacttgactcgctcattgcttccaatgccactctcacca
aactcaccgctgacaagctcaccaagctcgaaagcttgtccttgacctca
agcccagcgtacatcaaccagcacagagtgtcgaacctccacccgcctct
gccgactcccgcggtgtattccaactctgtgccgccatcaagcacaagtg
ggtaccaggcagattctgttccacccacggttggggcatcagcgcaggcc
actcaagcgctgactgcaagggcaaacgacccggccatgttgactccgcc
acccgcaccaatcctcaggtccaggtgcctccaagaacaaaggattggat
gacttcctctccagctcacaactcaggacagcagccaataaaaataatac
ccataatattataacaccctgccacagtccccttcttcctcctcttcctt
ccacagccgccccgcattgcctttacactgaaccaccagaccgtgcatca
ccttggtccactgttcccggttcctacacagcccctcagcgtgcctcacg
gctcccgccgccccaccatgtggaagcgctacccaaatctcagacaccgc
catccttgactctggcaccagcgacatctacttcgcccctgatgcaccag
tcaccaatgtcaatccatttgctccctcctccacagtgaccgatgccaca
ggggcccatcaccactcctccgcccatgcggaccacctcctccggactct
tccttcatgcagtggcaaaatcatgccctccttcaagcacaccctctttg
gagttggccccctctgcggcaacggctgcagagtactctttgactctgcc
tctgtcaccatctacgacaaaactgacgactccatcctcctccaagggtg
gcgtgaacccgcaggtgccaagctttggcgcttctcgctgctgcccaata
acaataccttccaccacattacctttcccacacacagcatcactccctct
gcactcaatgccactgatcttccaagtgtaggtgcccttgtgcactacct
gcatgcagctgctgggttccccatcaagtccacctggcttgccaccatca
aacccagcaactgtaccagttggccAGcaagacaggcaactttggacttt
ggcgataagtatcgccagatggagtcgtccaatgtcgtccgatgtcgtca
gttgacgtcacttaaaaatatctggtcatttcatgccttcactacgggtc
gttaaaatgttgtcaggtgtcgtcacttgggtcgtcattgagtcgtccgt
gtcgtcacttgggtcgtcagaaggacttcacgttcgtcacttgggtcgtc
agtttgtcttcagttttttttacttagggtcgtcagtcgtctttgacgtc
actttgttcgtcactatcgtcagtaggcaatagaatatataccacgtagg
ggtcgtcagtgtcgtcaggaagttcgtcagtgtcgtcacgaagggtcgtt
aaaatgtcgttaactgccttcagttcggtcatcactttgtcttcagtgcc
gtcacttgggtcgtcattttgtcttcagtgtcgtcacttagcgtcataat
tttgtcttcagtgtcgtcacatggtgccttcttttgtcgtcacttagtca
gtcacattaacgagataatgtaaaagacgtcagttgtcttcagttgtcgt
cagttgacgtcagttaatcgcacaaaaatcatccacgtggcaaacttgcc
tgtcttgCAggcctcacctatgccaacatcacccgccattgtccagacag
caccgaaactatcaaaggacacctcactcaaacgcgcaagggcatacgct
tcactaaacccaaatcaattcatccctcaccagtgccacccccctccacc
ttgccctcacccaccccttcacaacaactccacatagtaatcgaaccagc
aaacaaactctacactgatgacatgggctgtttccacacccgctcttgca
gcggcaaccaatacatcatgttggccaaccactgtgacagcaatgccatc
ctggtggagcagttccagtcacgccatgaccgccaccgcgttgccgcaca
tggatgaatcataactcgtctccgcgacaagggccacctcgttgaacacc
aaatcctagacaacaaggccagcaaggactaccgtgccaatgccgccaaa
cgcgccatccgcaccttcaaagcccacttcctcagcatcctggccagcat
cgaccccgccttcccaaactatctttgggacaagctcctccctcaaacca
aactcacactcaacctactacgccaatccaccctcacccctgccatctca
gcctgggaatccttcaacggcccactcaattatgatgcaacccacttggt
cccatcggTTtgataagaatcggccagagccggggagggactgcgacggg
tggacatggtcaaggtagataactagtaaaaacagtaatggcctggttag
ccccaacatgcaacctggtgcagaggccagtattttttagaattatgaag
ggtctcttgacaccctctctacattttaatcccacgatcaccgtgtgctc
gacgattcctacgtgcaaaacggtgttctctttcgtgcgggtcgattcct
tcgtgcgatgcaaagatttgcccgaagatctcaaagattcgtgcgaagac
ggatcttgatactacctccgatcctacattattttatcagtcccctcaag
tttggccgggtcacaccaggtcaagcttgataaaatacacacaggaaaac
aaaaatggcagtaaccacaccaaccatgcaatgtccgcaacacaagggtg
gagagggtcagttattagccgCACCCATCCCCCCACTTGCGCAGGGGTAT
CCTGTCCGGGGGAAACATCCCAGAGCATCCGGCTTACAAGAAATCTTCGA
GTCTGTCCATACAGGACCTTGGTGAACAAGTCAGCCAGGTTCTTCTTGGT
TGGGATGTGGGCAACAAGGGCCTCGCCCATTGCAACAGCCTCACGTACTG
CATGGTAACAGATCGAGTTCGACTTCTTTTTCAAAGTAGACTCAGGCTTA
CTCGTATTGGTGACAACAGACATGTTATTGCCATACACGTAAGATGTGCC
CTTCACGGGTACGCCCATCATACGAAGCTTGTAGCGGATGCCACGCAGAT
TCTCAATGCCGTGTTTCATGGCGCAATATTCTGCACCGAACACTGAGGTC
TCAACCGTCGATTGCTTCTTGGAAAGCCAGTCGATCATGCCATAGTTGAG
AAAGATGACAAAACCGGTATGTGAGCGTCGGCTCACTTTGTCACCAGCAT
GGTCGTTGTCTACGAACATGTGTAGAGTCACACCCTTTCCAAGGGGCTTC
GGGGCATTAGGCGGCAGAGCCTCACTTGCTCCCGGGTAGAAGTCGGACCA
GTCACATTCCACAAAATTAGATCCTCCCACATCTGGCTCCATTGGATCAA
AAATGAGCCGGGAGTTACTCTTCGACTTCAAGTATGAGAACACATGAAGT
GCTGCCTCTAGGTGTCCCTCACAGGGCATCGCGGAGTATGAAGACAACAT
GGAGACCTCGGTACAGATATCGATCCAACCAAGCTCACACGTCCATCTCA
GGATGCTAATAAGCTGCATGTAGTAGGTGGCCACCTCGGGCTCCAGCAGC
GGGTAACGTCCTCTTCAGGGGCGTAATCTACAGGGAATGGGTTCTCTCCC
CTTTTTGGTAATGAATACCGCCCTTCCAGATTGGATTTGAGGTACGTTTC
GACATTTCGAACAGCTTGTTGTACATACTTCGCGGGCGACAGTCCCCACG
CCGTTGTGCCATCCTCGAAGGTCTTCTTCCTAAGCTTCGCACCGAGATAC
ATCTCGGGCGGGCCAATTGAGTCAGGCTTCAGTGGGAGAAAGCTGTTGAT
CCTGTCCATGACATGTTTGGGGTTGTGGTGGACCACCAGCAGATCGATCG
TCAACATAACAGAGGATATAGGAATAGTACCGTACCCCTTTCCAGTCTGT
CTGTTCCTTGAGCCACAGGTCAAGGTCTGTGGGGCACGACTTGTAACCCA
TCTCTTGCATGCATCCTGCCAGGTGAGCTCTAAAAGCTGCACCGCTCGAC
TTTAGCCCATATAAGGCCCGAACCACAATGGCCTTCTTGCCGCAATCATC
ACCAAACTCTTTCCCAAGAGTGGTCGAGATTTTCTCTCGGCAAGGCGCGG
TGATGTAGGCGTTCAACACATCCGCCGCCCATATGTCAACGTCGTTAAGC
ACTGCGACAAGCAGGGCTATTTGCACGGTCTCTCGAGACACGACGCTGGC
ATAAGTGAGAGTCGCCGGAGCCTTCGTTGCATGTCCCCCGGCTACGAGCC
GGGCCTTCATCAAAAATCCTCCATTTTGACATCAAAGATCATATGACAGC
GTATGAACTGATGATCCGGAGGTGGGGCTGTACCGTCCGTGAGAATGTCA
AAGGCAACACGCACATTTGTCATCTCCTTCTCTATTGCATCGCGCCAAAA
GGTGGTACCAGTGGCCTTGTCGATGGCGTACGCCTCCTCAACAGACTTGG
GAATTTCAATCCCGTATTTGTGAGTGCGTTTGTGGTACCGAGCGCTCCCG
CGCTTAACCAGGGAGATAATCCGGTCTCTCTTCTTGAGGACCCAGCTGAC
CCACCAGTTAAATGCCGGTTCATCAGCAATTTGCGCAGCAAATGCGAACT
CAGCAACCTGAAGTGGGTGGGACTCTTTCAAGTCCGACAGCTTCTGCCAG
GAAGTACTGCCGTCCTTCCATTCACAGCACAATTCCCATCCACGGGTAGA
TCTCTTATTGATTTTCTTACCATCAACGATTGTGACCTGATCGTCCTGGG
CAACCGCCACAGATGGGTCCTTGCGGTAATCCACGATGGCATCAAGGAGA
ACGTACTGATTCCCGTCGGCGTCACACTGGGCGTAAACAGCCTCAGCGAT
GACATTCGCTGCCAACTCCTCAGTACGACTGTCAGGAAAGCGGACCTCAT
AGACGCGAGTGTCCAGGGCAGGATTGTGATGGGCGGTTCCCACGACCTAC
CCATCGGCATCCCGTTTCCGACGCAGGACTCGTGCCAGCTCCTGTGAGTT
ACCAACAGGGAGAAGCACCTTGGAATTAACGAGGAAGTCCCCAGCTGATT
CCGCGGCAgcaaggtcatcgtccaattcgggtaacaatggcccatcctca
tcctcccatggatcaaaattatttggatcaggggaaaagttgaggatatc
aggccctaagtccttaatggtggtcttcggaccccagcgcccctccacgg
aagcaaggaactgttgccgttctcagaacagagcggcactaacatgctcc
tcagcggtgagggcacggaccgtcgagcggtcctcaatttcgCCGTTGGC
CTTCATGACACAAGAGGTCATAGCAGGACCTACATCAATGCTGGGACCCA
GGTACTTGCCAAGTACGAGAGCATTGCCAGGAAAAGCGACCCCTTGGTCC
CGGAACTTAACCGAGTCCCAACAGCCGAATTCACAGAATGGGCTAATGTC
GGCGGTCTCGCCCGAGACAACCGTCTCAGGGACACGCCCATCTAAACGAT
AGATGTCATGCGTGGTGTGTAACCAGACGTACGACTCATTCTCCAAAGCA
CAGCACCATAACCGCTGGGGCACCCCTGACCGCGTCAGTTTCCGGGCTGC
TCCCTTCTTGAGTTTCCTCAACTCACGCTCGGCGGAGTTAGACCATGGAG
AGTAGGGCTCCGTGCTCCGCAAGTAGCAATGTGCTTCCTTGCATTTCCGA
GCAAACTCCCCCATCTTCATCTCCTTTGCGCCATCCACAATCATCTTGGG
GGGAACACCTTCCCGCGCGAATAGGAGACCAAGAGCCTCATGGGCCTCGC
TCTTGCGTGTCATGGGGTAGCATCGGCTCCACCCAAAATCAGAGGCAAAG
ATCTGCGCCATCTTGTAGCCTCATGCCAAAGTAACCTTTGGGCAGAATAC
GGTGTCGCTGTAGAGGTTGCATGGCAACCGTCGATAGCGAAGCATCCTAT
CGTTGGTACGGAAACGCCTGGATAGGGTTGGATGCAGGACAGTTCGCACG
CCACGCTGCGTGGTCCGTTGCACCgtgttcttggccttgtgcagtgggat
ctgccaacgatgggccagagtgacgtagtccactgccccctgtcttgtac
ccgtgtggactcggcagacgtcataggtctctggcgtgaggttggtacgc
accaacgtcacctgccgggtggcctccaaggcagcaccaaaattatcata
attggcgatatcagcagcatcatactgcagggaaactggactaagtttcc
agtggggtccctctccgcaagcggcctcggccgaatgcaaccccatccca
gtcacaccgcagtgaccatcactccttgcgactgagatcaaccgccccct
gtagtcaaggtaactctcctcgagagtggcaaagtccttgtcgcaggggt
tccaagccgggctcttggctgttaactccaggtgtgggatcgcaggatcc
tcaaactcggcagaagtggggagggtatactcgaaatagctaacaacccc
ctcaagttgtatagtgggatgatatacaggtacaaggtgtcggtgggatc
agcaaggcagatggaatgggtcaaggtagtgggatcttgtgtgaggaacc
ggggtacctcgttgatctccaccccattgatccggcattgcatgggacat
agcaagcaatgatcgacctcagggacatagattgcctggttgatcgtaat
gatcaagtggtcccctgtatcacggcacgtgtaccggatggaagcatcaa
caacctttgcctggcacgggggctgcgaggggtcaaaaccactgaccata
actacattaggatgcttgtgtatcactaaggcattcttgcctacaacaca
ggtgtcagcgtgtgagtctaactcaactcttaaacagttaattcggctac
gggtactgccgacggcgcgcgataggtctaaccggcacacaacacacaca
caccacggcgtggctccaacacggagggaaactgacaagcatcaacatac
acatgagtccccatggactgcgtcccacaggagtcaacacactccaacct
atccgacggtctggaccgtcaacgctcacggcgtcttgcatgcgctcccg
actgatgagagccatgggaaccgcttgagctccacaaccgggtcctgcat
cggtgggaactagaatgacggtcctttgaatggcgtccaccatctctgct
ggaatcaagagactggacagcatgggtcaacgtctgcagctgatccgaca
cgtccatcgggatggtcccagcaggggcagtgctcgtggccttgacggca
cgctcattactccgcgctttgtgcagctctgccaccttggccttctgctc
tttggtcatggccttccagatctcatctgtgtagtggaggccttccaccg
tccccaccacttttccgccgaccacgtggcatttcccagtggtctgccca
cgggagcctctgccggaggctcgaccagtgcggcgacatttttctgagct
cttccctgacgcggagcttgtgttggcaatagtgtgtttggctgctgacg
caccgggctccttggtgtcagtggacagagtgagatgagggatcatgttg
ccaaccagggtggggaaccttgatcgatcaccctcgataatgcccttggc
gattaagagttcgccattcttacagtcctttgggatcgtcttgaggaacg
cactgatctaatcctcggcagacatcgcggtcgccatgccaacaaccgcc
cattcatcaatgactcggatttgctggtggaacttggtgcagtgcttgtc
ccgattccagcttcgggactccccttcaaagcgcatcttctggatcacat
ctctcgcgagatcgcactcgagtcgggcagtattgatgcccacgaattgc
cccttgcaagcaaaataggactggcgcccactctgttgtaccttgccttt
cctcgagatgaagtgtacctcccccggcgagtcggcaaaggcaatgcgag
ccagttgaaaaacaatggcatagtcacggcggaacatatcgctcctgcga
tgggaccggttgccggactcccattctgcatggaccttggggtcattggt
cttaagatgaatgccatcttcccatgacacaatggggcccatcattcgac
acaagtgatagctgtgttcaaacacgaagaagtcgggctttatgccacgc
tgcagcgcactgagcatagacacctcggaccaaaacactggccgaatctt
cgggggtacaacccagtccagggggaaaccctcaaccccatagtgctgag
acaaataggtctggaaatcacggaagtgcttcgacatagacgtcgagcca
caatccttccacttggggatgtcggtaagatcaggaatgtccttgattgt
gatccgaccttcgttctcccattccatctgggcatggatggactcgaagt
gctgtggattcagcttcgtaacatcaaagtattcggggggccagcggggc
catacaaaatggtggcatgcccaggcagcacaacggatacggtcttgttg
tgggggcaagagaaccatcgacctctcggtgccgtctcaattgggatggc
gcttctgccactggacaaaggtgtccttccagtggtcttcctggaaagcg
gcaagacgagggacactataaacaccaaagtagacaacaatggcattggc
atcccgctcggtgagatcgcagaagcggcggaacatcttcgccattgcct
tcccattaggggtatgtggcacgtaaaacttgccagttcccgcctgttct
gggtcttctgccggGtcatcctcatcgtcctcttccatatcattgtcatc
ctcaCTTGGTGGGTCCCCGTTGCCGCCCCCCGGCGGCTGACCTGATCCCC
CAGCGGGAGGAGGCGGTGGGTTGTTGCCGGcctcttcctcatcttcttcc
tcctcttcctcctTTCCCTCTTGTGCAGCAGCCTGGGTCGATCTGATTCG
GGCTTGGGCCCACGACTTACCCCTCGGGGGTGGGTTATTGGCGAGGGTAG
AACTTAtaggtcctggagggtccactggcccacctggcaggacttctggc
tccatgccaaaagacacacgtgtcaaacggcgtgccaaagaggtgaggtt
taaccttcttcctctcttgcctttcccctgtcgaccgagtttccgccagt
ctggcagaagatggtcaacagggagctccaccgggacggtgcacccatca
ccactaggggactcatcaagagacgagttatcttccggagaggagagggc
acctttctccttctgcgcagctgcaacgctggcggtaggagatccggcgg
cttcatcaccacctgcctcagagggcacaggtggtttgcactgctcttgc
tcggcgagagtgctggaatccactgatttgtcaatggcaacagccgttgt
cgtcgtcgcacttggtgcgacggtatacaattccgccaatatgtggacat
cctcatcgctgaggcactcagagcgattcccgagggctgccatcacggca
tccgccaactcggcggcaactccctccctaatggctgctgcgacctcttc
cgaggtcgcgaagccagcacccttcgatgccagccttgcggcggcggaag
cagtattgcaccttggcgaactgggtctgataaactgataagaatcggct
ggagccggggagggactgcgacgggtggacattgtcaaggtagataacta
gtaaaaacggtaatggcctggttagccccaacatgcaacctggtgcagag
gccggtattttttagaattatgaaggatctcgtcacaccctctctacatt
ttaatcccatgatcaccgtgtgctcgacgattcctacgtgcaaaaaggtg
ttctctttcgtgcgggttgattcctttgtgcgatgcaaagattcgcccaa
agatctcaaagattcgtgcgttgatactacctccgattctacattatttT
ATCAggttgccctgtcatcatccacaacaaaacctccacccaaaaatcct
gactcttccgtggtccagactgcttcagcattcagcattggaccggccct
acaccactagcgctgcttccaagtcatggactctgccaccaactgtgttg
tcatctcagacacagtcgaattccgccacagctatctcaaacaaccagcc
atcacctatgatgacggcctcctccatgtaatcaactacatctcctctgt
cattgcagatgcccccgcatctgccctagactcacaactccaagccatca
ctgccttttgcaatccttcaccaaatgggtcacctcgtcaccatccaacc
cgcctgagccaccaccactccaatgaccagcaccgcccgccctcgcactc
gccgagccccaatctccaagggtggtacccacccctgtaccCGCACAAAA
CCAACTCTGTCCATTGCCACAACCTGCTTCCTTTCCCCCACCTCTGCCTT
CCGTCACCACACAACCGCCAAACCCCATGCCCATTGCCCGATGCACCTGC
TTCCAATGCCGCCTCCCGGTACCAACAGCTACCGATGCAGTCCCACACCT
CACCTGCTCCATACTAGTTCTGCACATTGCGTCCCTAGCCACCAGCAgcc
aacacgtctcagccttcactccaaccaacatcgccacgtctgtcctccac
catgacaccggtctgtcacttgaatacaaacaactccacactcacccaaa
acttggccatatatggagcaaatcctacgccaatgaacttggctgactct
gccaaggcgtcggcaccaacgactccggcaccaaccaatgtgtccaaggc
accgacaccttctatgtcatcgactacgacaacatcccctttgacagacg
ctcagagatcatctactctaaagtagtctgcaaagtccgcctagaaaaat
cagatccagatcgtacccgcatcaccattggcagcaaccgcatatgctac
acggggatgtaggaaccaaaacgccccccccctggagctcgtgaaactca
tgataaacagcgtcctgtcccgtcacaatgccaaattctgcacattcaac
atcatcaacttctaccttggcacccctcttgaccgcccagaatacatcag
aatccgcatcattgacatccctcaggagttcattactgaatatgaactca
cccaccacgtacgggatggctgggtctacttccaaatcgtaaaagtcatc
tacagcctccccctatctggcatcctagccaacaaacacctagatacttg
gctcagtgccgcggggtactaccagcttgatgccacaccaggcctctggc
gccacaaatggcaaccagtcatgctcactatcatcatcgacgactttagg
gttgaatacgtttgcctgtcacacgcccatcacctgtgcaacgtcctcca
gacacactacaaaatcactcaaaattggaagggcaatctctacgctggca
tcaacctcacctggaactactccatgcattcctgcccactcaccatgaaa
gagtatataatgaccctcctcttcaagtataactatccccttcccaaaaa
atgccaactttctcccttcaaagccacccccatcgtctacggcgccaaga
ccctgttcagcctggatcccaacaacagccctccacgatcggccaagggc
atcaaacacgttcaaggtattgtcggcgccctcctctactatgcccgtgc
cgtcgacaacaaacttctccatatgctcagtgacatcggcaccgaacaga
agtccaccacctgccgccccaacagcaaaatcaaccaactcctggactac
tgcgccacctaccccaacgatggcatcacatatagatccagcgatctgat
cctctctgcccactccaatgctgcctaccataatgccagcaaatctcgca
gccacgtgggcgcccacatcatgtgctctgaaaatgaccttgtcccttcc
cacaatggacctgtcctcaccatcgcacaaatcatcaaattggtcatgtc
atctgctgctgccaaacttgccgctctcttcatttgcgcaaaagaaatgt
ttcctctctgtcagtccctcatcaaaatgggttggccaaagtcccatctc
ccatacaaacagacaacaccactgccctGcaacttcctggaaaacctgtt
tttggcaataaaatgtatccaagtaacaccaagtggtcttttttctcgga
accgagaaaaaatactccgcctgacaccagagaagactctgagaatccac
gactacctggcttcgGTGAAGccgagtgacaccaactgaaaccgagtaaa
accgagtgacgccaaagtgaaaccgagtgacaccgagtgacaccgagtga
caccgagtgacaccgagtgacaccaagtgaaaccgagtgacaccaagtga
aaccgagtgacaccaagtaaaaccgagtgacgtaacattgagtccaagtg
acccaagtaaaacaaaagacttgaaatactttctccgttagccgataagt
cggcagtgatctcacagtgttcatttagtgttcgatttttgtgacgtgtc
aagacgatcggagtaaaaattccttaattcttttcaattcccaaccggta
aatctagactagacgacaaaaaagtaatcgtgtttcatcatttctcgcgt
cagaatccatcttgagagctccagctgttgcactctcagaatttgtgcat
caccatgactgtttccgcttccttcgacgcatccccccaatttcactgac
agcagccatcgcgatgatgtcccctctttgccagttggtttgcaagctca
ctgagaaccatttgccctgcttgcagcgtcagttccaacaagggcaaata
aaaatgtccatcaacacttgtgattgatggacggacccatgatgcacaca
ccaggtaagttcgctgttttatgaatggttcgatgatgctttctcctttc
tcttacacctaactaacattgttattcatttcctattttagtctacatca
tcccctccttcttcttccattacatcaatgaaacaaccaaaggcatccaa
agcaaaaaagcgaattcatcaggtaagttgcattaatttgcTTTTTCCAT
TTTGCGATTTCcattgtaccatcattaatcagttccaatttgtctctcgt
tacatcatggctgcattgttgtgcattgtattgtgtgggtgctgtaccca
ttgtatttaaagtttgatgcattaaggagccacggagattgaatttccta
cagtcacgcaatattgttgactggaagaagcctgatgaagttgcatcagg
tttgtttgtgccttatcgcttcctttttcgttgccttttatcaatccact
caccatcctgctcaacatcttttatccaagcgagcacgaagcaagcactg
gtgctccacagtgctgattgcgttgtttgttgtgtcatgcgCTtgcagcc
aaattgtttcaacctccagatgtttgatgttacacctctctcctgtccag
gtaaccccccatccccggtgaacatgttattcgtcttagacacttgttca
ttgaattgattaacaattgttgtgtgacgccattgctgttgattgtcggt
ttgacgtgagtgattttgacggtatgttgttgttggagtgcaaatgaaac
tccaatgaattccaatggttcatcatcgaatgtctttgcttctctaaaca
actctaacttctcaaatatttttgcaaccagttctttggcttctcagacc
agtaaccattctccccaaacaaacaagattgataactttttctattctct
cacttttccaacatcgactcgaaacagtaaaaggactgtgcatttcactc
aactcaccgttgaaaaagctggttgaatattctctctgcggcggtcgaat
gaattcattcagccgatgataaaatgtaacaataccatAGTTCGTGGCCA
ATCaggaatgtgggggggcgagtaattattacattcgttacgttaaatta
agaccacttactcattttaatttgttaactgaattgcttctttttcttac
tattgtgttttgcctttgatggaagaccagataggacataggcgtgtctg
tggtgggggggaggcattggcgatcatgcagcagctttgtttacgctgct
acgaggccgatcggcgccatggtcattgactgtctgccaataaataatat
tgaaaattgttgcccctcatcttgagaaaacgctgatttttccagaaatg
atgctatgactcaattattacttaacagatttacactctttctgtgttac
acgtcagcaaaaaaatgaaaattaaatttactagtaaagatcctggccga
cttatcggctaaggaggtcataatggttatctaaataagtcaaatttaga
cgaaacatgtgacaccaagtgaaaccaagtgaaaccaagtgaaaccgagt
gacaccatgtgaaaccgagtgacaacacgtgaaaccgagtgacaccgagt
gacgtgacaccgagtccaagtgacaccaagtgaaaccgagtgacaccaag
tgaaaccgagtgacaccaagtgaaaccaagtcactcggttacgcgaacaa
gcaaggccaagtcggagaaatggactaattttgaaattttccttatcccg
aagtacctgagcgtgacaccgggtcgcaccgagtccgtggttttccagga
agttgCTGGGTGTCACCTACAAAACCGGAAAAATTGTGTGAAAAGTCGGT
CACACGCAAACACtgctaatactagccaaaaaccagccaaaacacccatc
atgttctccacatacaatcaagtatgtacctacagtatgtgagtagcacg
taagtactctctcaggtcctcagcccaaaaaggcccgtcctaagagccaa
cgaaatgcgtcgtcagtacgtgggactgtattgactacaaaatagctcgc
ataaattagttatcacctaattaacgacgagcgatgcatctcgctctgct
cagcagtgataactaacgttttttcaccaattaaaaacttacccactcga
cgttcgaccaactcgtttttctccaattaaaaacctcaccactcgacaat
caaccaactcgtttgcaacacaaacatgtcgtcacccacagccaacgaag
cagccgtccgcgaagccgtccggtcgatcatcgcacccatgccgatcgac
aaaatcgtgggccaaccgtcgaattccaccgtgagcgtgctcaaacaaca
acttcgccaagatcgccgcagccgtcaaaacaaccagctggggtgggcga
cacggccatctcgctctcgtcctcaacggcgccgagtaccaggcggtcac
caacgtccccacgctcaccacgacacgtctcgtcctacctcccatcgtcc
cagccaacctcgcgaacaacacaactctcacccacagaactcgcatcatg
gccgaccacaaccttgaatgccaagagttttggaaacaggagagtgtcgg
cgccatcatcgtcgacaagatagtacgtgaagccgtcgatgcagcgtgcg
tcgaagaacttcggcggcgactacatcggctacggggcccagaccatcaa
gactatccttgagcatcttcgaactgaatggtgtgtggtcaccactctgg
aaaagaagcaggcatccgctgctttccatgtccaatgggatctcacatcc
cacatcactaagtttgctcgggaacttgacaagcaacagaagctctgccg
agacatcggcgtacccgctccggatgccaccaaggtccagtactacgtgg
aaggcatgtactcgtcagacatgttcgacgacaaggaaatgcaggcatgg
gaactcaaaccctccgccagacaaagcgtgggactccgccaaaactcgcc
gtcaccctgtacaagagcaaggaaaagttcaatgccgagcgcatagctcg
caccggcgggtgcgacagcgccaacacattcatcaacaccggcagcattg
gctctacctcacttggaaccctgtccccaagcgaccaccaaaccatactc
gagtacaccaacagtctcgaaactgcacttgaacacactcaagagcatgc
cgccgctctcactacgacacaggaccaccgcctcaagcaacttgaaaccc
aacaacaagagctcctttcccagaccaccaaattcatggcgctcctcaca
gcccaacaaagcatccccacaccaggcaccaccactggcggccaacaacg
cacagcacgccgcaacacccgaagcacaaccgccaagagtcccgctactg
caactcgtgcaagaaaagtaatgtctaccatgaaggcgacgcctgttttg
cccttgaaagaacaaggacaaacgtcctcagtggtacctggccaagatgt
aggatactgtggagcctagttttaattgtattttaaacaatgtgacttcc
acacataggttcgaaacactaaactactggactccactagccgcatcttc
acacgacacacgccgtgtccgcttcacccttcctccacaccaccgccacg
accaacagcaagcaatggcgcttggcatgcactaacaaaccctctcacac
aattcacccactcaaactcacaggcactatcaacatccacaacacagcaa
cccacatgtcacccgcaccatcaaggaaggtatcaacaacggttccatcc
catcagcagtcagcgacactggcgccacctccacagcaggcaccctacat
gacccattcatccactctaagacccgctccaccaaaatatttatgttacc
gacaggaaccaccaccgcagccacaatccaagcacagctcctcctcaatg
tcgtccgcccgccaacacagtcgacattgtaccaaaccttcaccaaacac
tactcagtggtagcaaattcgctggcgccgactacacagccgtgtgcgac
aaacacgaagtcaacttctacgactccgccactatcaacatcaccgagcg
cgcagtcctcactggctatcgatgcccacgcacaggcctctggcgaattc
cactccgtccgtcactgtgaatgacaacactgataccctcatccttgatt
ccaaatgcgggctacaatccactcagcccgatatcatgtacctacaccta
cacacatccgagaacacctccaagcctccctacaatgcaacacagaccat
atactcaatgtgtatgaactccccagcatagaacagtccatacgatacct
ccacgcagcagctggtttccccactaaatcaacatggctggcagccattc
gcaaagggaactacagcacatggcctctcatcactgtcaaaagcgtccac
aaacactttcctcaatctgaggagacacaacagggacacatgaggaacca
acgtcaaggcacaagatccaccaaacaggcccttccccaagcggaacctc
gtacacctctcccacaactacatgacatctttatccggacctatgacacc
cacggcaccctttacacagatcaaactggtaagttccctcatctctccag
tcaaggaaatcggtaccagatgattctgtatcatgttgacagcaactcca
tatgggccgaacctaccaagaacaaaaccgaaggagaactcatcctagca
cgcaaccgcgccctccaacgcatgaaagcctgtggaatccaacccacccg
acaggtcttggacaatgaaatatccgccgcctacaaacttgccatcaccg
catcaggcatgacctatcaacttgtcccacctggcgaccatcggcgtaac
atagcagaaaaagctatccaaacctggaaggatcacttcattgccgtcat
cagtggcacaggcgctaaatttcccctccacctttggtgccaattactac
cacaaatggagcgccaactctgccttctacggcaatccaatgcatacccc
acatttcctcccatacgcatctctacggccatcatgactacaacgcacac
cctttcgtccccctgggcatggaagcccttgtccacgacaaaccccaccg
ccgcaaatcttttgcccaacactgcaccaaggggtatgtcatcggcacat
cccacgagcactaccgctgctggaaagtgtggacaccaaccgcgcaccac
ccgtatctctgccacagtcttcttcaaacacaagtacatcaccaacccct
ctgtcacccctgcaggcgcaatcatagcagccgctgcaaacctatctcat
ctactcacaaacaatctccaggcccatcacaacaacaaagtcaaccaatc
agatctcacccgactacaaatcctaacacaaccatcgcctcccccgcaac
acaatgcaacacattatcaacaacactcaccaaacgcaacacacccgtcc
tcaccggcagcagtttccgactatgacagcgactccagtgacagtgacga
cgaatcaataaccatcccacacccggtgcccggctgcctctgcaacctcc
aagggtgtcaccacaacaaaccatgacaccacgtccaagggtgtcagcac
ccccatcctcccggcatacaacacgcgcggtcgcgcacatacaatcacac
aggaaaccatcctacacctgctccacaacacccgaacaccgctcacacca
cggcgcgcagcaaccaggcagtttccacgtgaggccctctcagccatact
cgacaccgacactggagaactcctcgagtatcgccacctcatcaaaaccc
aaagtactgcaccatatggaaaaatgcatatggcaaagaactcggtcgcc
tcgcccaaggtatcccggcactgtcaaaggcaccaacactatagtcttca
ttgcgtacaacgaaatccctccgcagcgtcgtaagggcgtcacctacgga
cgcatcgttgccaactaccgaccgagaaggaagacccttatcgcattcga
ctcacagttggcggtaacaggatcacttaccctggcgactgcggcacacc
aacagctgacatgctcaccaccaagattctcctcaacagcgtcatctcca
caaaggagcacggttcatgaccatcgacatcaaggatttctacctcaaca
caccaatggttcgccctgaatacatgcgactcaaactatccgacattccg
gaccacatcattaaactctacaaacttgacaaacttgtcactactgatgg
atacgtctatgtcctgatccaaaaggaatgtacggtctcccacaggcggg
catcatcgctcaacaactccttgaaaaaaggttggccctcaaaggctacc
ggcaaagttccatcacacctggtttctggaaacacgactggcgccctatc
tccttcactctgtgtgttggcgacttcggtgtcaaatatgttggcatcaa
acatgcacagcaccttctacaaactctcaacgaacactacgaaacgtcac
aagactggaagggtgagcgttacctcgggctcacaatcgcatgggactat
accctccaacaagtacaactctccatgccaggatactgcaaaaaagccgg
ccaccgttttcaccaccctgttcccatcaaaccacagcatcaaccctatc
ctcatacaccccgcacttatggcgccaaacaacagtttgtcgacactgcg
gatgactcagcgttactctccaacaccgacaaaaccttcgtccaggaagt
catcggcgtcttcctgtactacgcacgagctgtggactgcaccatgctac
ctgcactggggtcccttgccacccaacaatcggcaccaacacagaatacc
atgtcgaaaatacaccagttcctcgactacgccatgacacacccagacgc
catgataacctaccgtgccagcaacatgatcctcgccgtccacagcggcg
catcttatctatcagaaacaaaagcacgcagccgggcaggggacattttt
cctatcagaagacgatccgtccccccgcaacaacggcgccatcttaaccc
tcgcacaaatcatcaaacccgtcatgtcttcagcagctgaagccgaacta
ggagctctgtacatcaatgcacgggagacaataccacaacgacaccttct
caatgaactgggacatccacaacctccaactcccatacaaattgacaact
ccacagcccttggagtggtcaccaacatcatccaacccaaacgcaccaaa
gcaatggacatgcgttttcattggctccgttgtcgagaaaatcaaaaaca
gtttcgcacctattggcgcgcaggaaccactaacctagcggactatgtca
cgaaacatcatcccgccattcatcatcaagctgttcgccacatataccta
tcaacacctacgaaacttctcctcctacgaaacaaggcacacaacatact
aaaagttgcaaccacactccctacccttaccccacacgcttgtgccgctt
aaaaacaataccaagacacacctgatgggttctttcactgcaagggtgtg
ctaatactagccaaaaaccagccaaaacacccatcatgttctccacatac
aatcaagtatgtacctacagtatgtgagtagcacgtaagtactctctcag
gtcctcagcccaaaaaggcccgtcctaagagccaacgaaatgcgtcgtca
gtacgtgggactgtattgactacaaaatagctcgcataaattagttatca
cctaattaacgacgaacgatacatctcgctctgctcagcaaacacatttt
gcacttccatctcttttcacccattgacagcgccggttgagcaacatcga
tcggcataaattaacaatgtaattaataccaatcatcttgctcttctata
CTTGCTCCCCTGGtgggagaagatcaagcttcaccttaaagagtttactg
tttggaggcttaccaccaacagtcccaaagaagcgaaatttgtttgaTCC
ATTCACTTCCAGTAGTTTATATGTGTCACTTCCTACAGGGATTGGGGAAG
TAAGATGCCCTCTCTCAACGAAGACCCTCTTGTCTTTGCCAATTGTATTC
TTTCGAGCCTTTGACAGATGTCTTGCAGTCTTAGCTCTTGCAGCGCCTGA
CTTCACCTTACTATATTTGGTGGAGCAAGCACTGCTCTCAACTTGCACAT
CTCTGCGATTGTTGATATTTGGCTCTGAGATGGCCGTGGAAGTACCATCA
TCCTCATTGTTTGGGGGATCCTGATCCTGGTCATCGAGGAATGGGTCATG
AACAGTCGGATCTGGGAGATATTCCTCTCCATCTGCTGCGGCCTCATCAA
CGTTCAATGGACGGGGCATTCGTATTGCTTCGGAGATGCAGAGATGAAAA
ATGGAGATGATGTGAAGGTGTGGAGTTGGGTAACAACTGTCACCGACTTA
CTGTGGGTCCCACGTTGTTTTGGGCACCCGTGATATAAGAGAGCCGTTGA
ATTCTGGGGTTGTTGGAGTGGATTGCAACGTCAAGAGGAGGTGCTGGTCT
CAATATCGACAACAGAATGGTCAATAGGGTGATGAATTGACTTGTAGACA
TTGGTATATGGTTCAAAATGCATGAAGGAAACCGAAAAAAGCGATTAGAT
GTCAGATGTTTTTTCTCTGTGCCACATGCAATATCCTGATGTACGTAGGA
TAGATGACCGCATGGGGTCTACCATGACTCCAAGAAGCACCGGCAAGATG
ACAATCAATTCACCACTCCTTCAAGTATCAGGTAAGGCAGATCATTCTGA
AGGGGATAGTGTGCTGGGTTTGGATAGAGAGTCATTTTTCGAGACAATAC
ACTGGAACACGTATGGACAATTTTCGGCTATGAACCAGACTATATAAGAT
TTTCATTCATAGTCAATACTACTGACCACTTaggcccagttcaccgtctt
aattacctccttttttgtagtgtacttttgccctgtttttttttcaaatc
atgtaacgcagtgcaaatctgccttgtattctatgaggaaaggcactaCT
GTAaaaccctgagtgttagtgctgcccgtgtctaggtgacacacatgtac
atttttgattttttggtatttgaaccccaaaatggacctaaaaccataaa
gggcagtttccccttcttatcagcaattcgcctatatgtatcgctccgcg
tgactcgggagagttgcccagaaacctccgattctgtcaggaaaccacac
aactcacacacatcattgatggtggtcaacgggcagacagcacgaaagag
tggtgaaggcaaaatggcaggaggggtacaataagggtacctggaggtaa
ttagggtaagttgtaaatgataccaataattttcatcgtgttcagaatgt
taacttgtgccggattataagttccaacaaaatgtatcttttgtacattt
gtggcacccctcaaccgggtttTATGGtagttaataatataaatgatact
acacgatactacttattaaatttatgtggccaagagacactggccacaat
gtgatgctgcggccaccagcctctcgtgatcttcaacttgttccatgaca
gttgttgtgagaatgcggggggagggagtatggattcgtccatccattgc
agttggggcaggggatgtggctgtacttttgcagtagagagtgttgtttg
taaggcaagcggagcgcgatccgattgataatttattattgtgatggatt
gggctgtgagtgagtatggtacctattgtaacaatgtgtggtgtggagta
tcatagaaatacactacctaaaaaagaaacacgcgatgaaaaattttaaa
taatttctcccggtattttccccctgtattcaaaaatacacccttgaaat
acgctacgaaaaagaggtaattaagatggtgaactgggccGTAATGTGTC
GCAGACAAGGACGACAGAGCATGTTGTCTCCTTTGAATGGGCTATCAGCA
ATTTTGATGAAATTGCAATATtatctacctatatctaccaactaaccaat
gtagtgtgattgatccacatctgatcgaagcatgtgcagtgttgcgagca
ctcaaactgttctgttacaactcgctacccaattcgctagttattttcat
atcctcaaattggcaacgattggctaagaTACCTTGTAAAGAAAGAGATA
GCCTACATTTGCAAAATGCActatatttgagaaataaatgggcattattc
aagaaatatgttatatttgagaaataggctatAtatgttggatcccatta
gggccgtcccagttctagaactggaaaaaaaattcgtccagctctagaac
tggttttttctcccattgtggcaccgtgtcctcaatggcgcccagttcta
gaactggacgtcacagttctagaactgggattgctatgaaatagtatcat
agaaatacactacctaaaaagaaacacgcatgaaaaattttaaataattt
ctccggtattttcccctgtattcaaaaatacacccttgaaatacactaca
aaaagaggtaattaagatggtgaactgggccttaatgtgtcgcagacaag
gatctagagcatgttgctctcctttgaatgggctatcagccagcaatttt
gatgagagcaatttgctctacatcggctgatgcagagcaacttttgagca
gagccccaagtttctggatcggtacacaacgcatgaaaaattgcaacttt
taatactgagttcctacgaaaaaaaattatgaacagaattcaaattagca
cctcctgaccacaaCagtggttctcaaagtcttttccctcagatgagatc
ttttctttttcctataatagccaggaaattacttaagggcacgtccatca
gatttcctgccaaatcttctcatcacatctgagacggaaactactttgag
atccccaattttatgttttacacaacctcaactgcagcccttacctatct
atttCGATAATTTATCCTCTGGAAGTGTGTTGAACTCACACCAGCTCTCA
ATGAAATAGTTAAACTCACATACCTCTTTAATTGCTTACAATCTCTCCCG
ATTCATGAACGCGCTCGTCAAATATTAATTTGTGGCAGACAACCTACCTA
GACAATTTGTTAGGTCACAATTACAATGAGTTTGGGTATCGTACGATAGT
ATTTTGTGTGTGTGTGGCAAGTTTATGATTTCCTCGTGGAGCAGGAGAAC
ATGACATAAAAACGAGCCAAACTTTGGATGCTGACAGGAGGaaaaggaaa
cattagatctgagaaggtcaagtctgatctgagccaagatcagctcagat
cagatgcaatgcctcagatctgatgtttcttgctaaaaatgagccaattc
tggcattagatcacccaatggactttcaaaatgaccgcaagatgggccaa
aatgcctcagatgcaataatcttctctacatgctagtcctgatataatac
accacagaatttgttgaagtgtcaacaaggagatcacatctgaggaaaaa
tactttgaggccactAAtgaggttgagggaaactataatatagccaagca
taagcacaaataaagaaatagtgttggttgatgaaaatgtgtaggaatct
tccatcaataaaattagccccattatgaccagatgtgtctggactttgag
aggcagtcaatgagtagcagaaagtcccttcaagttaaatagtgctgtct
cattcatgtagatctgtcaaccaaactaagaattactgttggattgaaat
aaagcagcattggaaaagaaatttgaaatttgtaacacattttaaacaat
gacaatatttaatcaaaattgaggctatttttacataatctcttgaaaat
catattactgttgaaaatggcattacgtcagatcacgtccaagcaagaat
tgtatctttcctacatatagtttaaaatactgttgtgtcttgaatataaa
tttgcagttatgtcatttcttaaaataagtttaaaatagtttttcttaac
aaaatttcctcatttctaagggttgctgctattttcatgaagtgaaatag
tccttagagcggtacatgatgatcaatctgagaaagatttttcaatcaaa
atctaatgtcactactcaaccaaatcatggtgcgtatttagagtgttgtc
acaaaaataaaattctcttgcaaaaatgaaaattgttttggagtaatgca
tgtcccagatcattcccactacacaccattttatattgtattatctttcc
ctgacatgaagtgtttgatatcgcaacttttgtagcctcttcattttatt
ttttatttccttttggtgactttgtttgtgatgtcttctcatagaggcac
tctccattgtattgtatcatacaatacataatattttatattatttatct
taagagctctagtagacctttaaaatggcaaaagcatacaaatcattgca
atattatctacctatatctaccaactaaccaatgtagtgtgattgatcca
catctgatcgaagcatgtgcagtgttgcgagcactcaaactgttctgtta
caactcgctacccaattCGCTAGTTATTTTCATATCCTCAAATTGGCGAA
GATTGGCTAAGATACCTTGTAAAGAAAGagatagcctacgtttgcaaaat
gcactatatttgagaaataaatgggcattattcaagaaatatgttatatt
tgagaaataggctatAtatgttggatcccattagggcgccgtcccagttc
tagaactggacgaaaaaattcgtccagctctagaactggacgtttttctc
cccattgtggcaccgtgcctcaatggggcacccagttctagaactggacg
tcacagttctagaactgggattgctatgaaatagtatcatagaaatacac
tacctaaaaaagaaacacgcatgaaaaaattttaaataatttctcccggt
attttccccctgtattcaaaaatacacccttgaaatacgctacaaaaaag
aggtaattaagatggtgaactgggccttaatgtgtcgcagacaaggacgc
agagcatgttgctctcctttgaatgggctatcagccagcaattttgatga
gagcaatttgctctacatcggctgatgcagagcaacttttgagcagagcc
ccaagtttctggatcggtacacaacgcatgaaaaattgcaacttttaata
ctgagttcctaccgccgaaaaaaattatgaacagaattcaaattagcacc
tcctgaccacaaCagtggttctcaaagtcttttccctcagatgagatctt
ttcttttttcctataatagccaggaaattacttaagggcacgtccatcag
atttcctgccaaatcttctcatcacatctgagacggaaactaccactgca
aacgaaaaacaccggtaacctccccgtacactcgagtgtacgggaggctt
gaatggtatcttccggtaacctcggtacacttctgtaaccctccggtaaa
ctagtgtatgggagggttacgagtctaccggaggttaccggaaatttgag
accaagaggagcttttcgatttttctacgcgataggaattggtactttta
caggaaaacagacttctcagtaagtcttagaatcgatatcaatctaatta
gtggctataactgcattacttagtagctaaaaaatgtttaccggtggcat
acaggaagtgtacgggagggtaaccggaagtgtacgggagggtaaccgga
aggttacggaaggctacggagagtaccggagggttaccggagcatcacgg
gaggcctaccggaacgttacaggagggttacgggagggctacctactgtt
gaactgcaataatagagtatgtgcaatttatctccactaatataattaaa
catactacattaacatatttaggggcccgcccaactcatcgcccaccaaa
aggacacaggtgccaaaatttcagccccaagctgctccaagatgaaaaac
gatactgtggacaataatatcaccaaggcagaagaaaaaattatttaatt
gaaactaagctgaaatgaaaacaattgaaatatagtatgacttcaataac
tcaccataaaaatttacatgcctctgcaaaccgttgtcggcaacacggcg
gtgcaggcgaaatgccaaactcagtctgtggactgagtttcggctgttcc
gatgcctggcctgaaataaaataattgaaaattagatgtagtcaagacat
gtgtagaaataattgtattctattcaactcacctctgttaatatacccgc
cgctgccaaatattgttggcaacatggcggtgcaagcgaatcaaactcag
tctgtcgactgagttttgggaatttcagaactgggcctgtaactatttaa
ttgaaaaaattaaaatatgttgagtataatagggtcaaaaatgatgagtt
aatcaaaactcacgcccaaaatatacccgccgctgccaattgttgttggc
aacaaggcggtcaaggaaatgcctaactcagtctgtggactgagttttgg
ggattcagaactgggcctgtaactatttaattgaaaaattaaaatatgtt
gagtataatagggtcaaaaatggtgagttcatcaaaactcaccccaaaat
atacccgccgctgccaattgttgttggcaaggcggtccaaggcggaatgc
taactcagtctgtggactgagtttcggcgattcgccagtacacctgtaac
tagttaattggaaaaaaatgggcgtgtggtgagtaaaatagtgcgtaaaa
tggtgagttcatcacaactcaccccaaaatatacccgccgctgccaattg
ttgttggcaacatggcggtccaaggcggaatgccaaactcagtctgtgga
ctgagtttattcgcccggcaggcctgcaactagttaattgaaaaaaattg
gccgtgtggtgagtattatagtgcaaaaaatggtgagttcatcacaactc
accccaaaatataccgccgctgccaattgttgttggcaacaaggcggtcc
aaggcgaatgcctaactcagtctgtggactgagtttcggcgatttcgccg
gcaggcctgcaactaattaattgaaaaaattggcggtgtggtgagtatta
tagtgcgtaaaatggtgagttcatcacaactcaccccaaaatatacccgc
cgctgccaattgttaacaggcggtccacgaatgcctaactcagtctgtgg
actgagtttcggccgaccggcaggcctgctaattaatgaaaaaattggcg
tgtggtgagtattatagtgcgaaaaatggtgagttcatcacagctcaccc
caaaatatacccgccgctgccaattgttgttggcaacaaggcggtcaagg
cggaatgcctaactcagtctgtggactgggtttcggcgattttgccggaa
ctcctgcaactaattaattgaaaaaaattggccgtgtggtgagtataaaa
ttgcagaacaaggaaatcgtgattactcaccccaaaatatacccgccgct
gccaattgttgttggcaacatggcggtgcaaagcggaagggataactcag
tctgtggactgagtttcgaccatgatgggcggtggggtatcagtgatgta
attgaaaaaataattgtgtgatgtgaaagcagtgagagggcgcactgcta
ttgtactgtaccatactgttgtgtctgggtcaagcaccattgttgtagta
tggtaccatacgtagatgtactaaaactgaattatcatacaaatcgccac
acaagaattatgtggtgatacaaaggaataagtaacagttacgtagacac
actacgccaattttcagccccatattattcttatgtattctcattttttg
gcagtcacttctgatagtaccatattattttgaaaatatgaataggccca
aagcacactcaccaaatgaagtcatgatcaagcctagaattgaaaccaaa
actagacccaacaggtgatcttgctgtttacaactcttgattcactaaat
gtgagtcatgaaacaaacaaccactcggaagatttttttgcttcaaagct
tagcgtgataaacgaaaatgcggcttaagtaatgtataaaaccggtaacc
cacccgtacactcttgaaattccggtaacctcccgtacactctgagtttt
gcggtgtggggaggaccggtgtttttcAGTGACTTTGAGATCCCCAATTT
ATGTTTTACACAACCTCAACTGCAGCCCTTACCTATCTATTTCGATAATT
TATCCTCTGGAAGTGTGTTGAACTCACACCAGCTCTCAATGAAATAGTTA
AACTCACATACCTCTTTAATTGCTTACAATCTCTCCCGATTCATGAACGC
GCTCGTCAAATATTAATTTGTGGCAGACAACCTACCTAGACAATTTGTTA
GGTCACAATTACAATGAGTTTGGGTATCGTGCGATAGTATTTTGTGTGTG
TGTGGCAAGTTTATGATTTCCTCGTGGAGCAGGAGAACATGACATAAAAG
CGAGCCAAACTTTGGATGCTGACAGGAGGaaagaaacattagatgaaggt
caagtctgatctgagccaagaagatcagctcagatcagatgcaatgcctc
agatctgatgtttcttgctaaaatgagcaattctggcattagatcaccca
atggactttcaaaatgaccacaagatgggccaaaatgcctcagatgcaat
aatcttctctacatgctagtcctgatataatacaccacagaatttgttga
agtgtcaacaaggagatcacatctgaggaaaatactttgaggccactAAt
gaggttgaaaactataatatagccaagcataagcacaaataaagaaatag
tgttggttgatgaaaatgtgtaggaatcttccatcaataaaattagcccc
attatgaccagatgtgtctggactttgagaggcagtcaatgagtagcaga
aagtcccttcaagttaaatagtgctgtctcattcatgtagatctgtcaac
aaactaagaattactgttggattgaaataaagcagcattggaaagaaatt
tgaaatttaacacattttaaacaatgacaatatttaatcaaaattgaggc
tatttttacataatctcttgaaaatcatattactgttgaatggcattacg
tcagatcacgtccaagcaagaattgtatctttcctacatatagtttaaaa
atactgttgtgtcttgaatataaatttgcagttatgtcatttcttaaaat
aagtttaaaatagttttcttaacaaaatttcctcatttctaagggttgct
gctattttcatgaagtgaaatagtccttaggcggtacatgatgatcaatc
tgagaaagatttttcaatcaaaatctaatgtcactactcaaccaaatcat
gttagtgcttatttaggtgttgtcacaaaataaaattctcttgcaaaaat
gaaaattgtttggagtaatgcatgtcccagatcattaccactacacacca
ttttatattgtattatctttccctgacatgaagtgtttgatatcgcaatt
tttttagcctcttcattttattttttatttccttttggtgactttgtttg
tgatgtcttctcatagaggcactctccattgtattgtatcatacaataca
taatattttatattatttatcttaagagctctagtagacctttaaaatgt
caaaagcatacaaatcattgcaatattatctacctatatctaccaactaa
ccaatgtagtgtgattgatccacatctgatcgaagcatgtgcagtgttgc
gagcactcaaactgttctgttacaagctacaattcgctagttattttcat
atcctcaaattggcgacgattggctaagaTACCTTGTAAGGAAAGAGATA
GCCTACATTTGCAAAATGCACTATATTTGAGAAATAAATGGGCATTATTC
AAAAATATGTTATATTTGAGAAATAGGCTATATATgttggatcccattgg
gcgccgtcccagttctagaactggacgaaaaatagatccagctctagaac
tggacgtttctcccattgtggcaccgtgcctcaatggggcgcccagttct
agaactggacgtcacagttctagaactgggattgctataaattcagttct
agaactgggaactcagttctagaactgggcagttctagaactgggaaccc
agttctagaactgggagttgtgatcaaacccctattgtggcaccggtccc
attggggcaccaggtgccctaatggggtgatgaagatgtccccattttgg
cactactactgtacgtagttgggatactggctgcacccgtacgatagagg
gtatggtacacaaaaatcacgcaagcgcatcaaattcttccgatgacgtg
gtaacctaatgatgtacctcaaaaaatttgacatagtaattatccctacc
tcagtcagatttgatccccgttggggcaccagaaaatgatttcaaggtaa
agtgccacaatggggagaaaaacgtccagttatagaaatggacgattttt
ttcatccagttctagaactgggacggttccctaatgggatccaacATATA
cgagaaatattctatattcaaaactcaacaatagcctatttcttgaaaat
ggccagtttctcaaaaataacaatctcttctacgcaggaacagtagactg
acccgtggatctcaaacatagcgcattttttgattataggctattggtca
acaaaagcctatcgaataagctattttcgagaaatagcctataattgaga
aagaagctatttttgaaaaataaacaattttTTTGTtgttaagctgttac
ttcattcaatataagttttttataagcaggagtagtctttagtttggtat
ttaccatatcttgtaccatgatatggttttgcacaattctttacctctac
tgcaccatatcaacaaaataataataacaaactaatcatactccacatta
ttacaacatctctatacaacatcagacatcatattttggtatagtacgat
gtgagttctacattttcaaacaaacaggtctaggaatcatgtgcatacat
aaaagtggtgcacactttacaaaaaattcacacttgtacctgcccccaat
tttcttaattgttgtggcatagctagaatcttggtacaattaacccccgt
taccaatgaagtttatattttaaaatgatgtattttttattggaaactca
aatatcttaacctgtaaataattaattatttggttgacgtacattggtag
tcatcatgatttgatctctgtttacttttaaattacatcttatttcaaaa
atgggtgtgttcatgtgcaaggtgcgtgcaaagcgtgtaaggctcacacg
cccattaccaactataagattagagaagccacattattttaaacctagac
ttcccctgtttctacaaattgtattctgtctcgcgcactacgaaaaatct
tgcagggtctcctagttatgtgattttttgtgattttcaatttccgtgga
ggtcaaccattctatatctagcatggtaaaagttagttacttatgtcaaa
agttggaaagaagtattctttgtctaatagtttgactgaaatattattta
tgtctaaaagtagaaatggtatccaggtatcccaggactaccgagttatc
atcttcaaagtcctgggactctgggttgtcccaggattagCTTAGACCag
gacctataacatcagtagaaaataaacgtaggaataagtacatgccacta
gtaccatttttcccgcaggaaactgttttgacatgtacccaagtgcattg
tccagagatcttggatgccagaggtctttttgcatcagtactcgggtgca
aaaaactccaggcgagattctgatgacCCCGTTGATGACTCTATGACCCT
ATTATATCATGAGATGATGCTATGTGCAAAACTTTTACACAGTCCCTGCA
AACAGCAGGCCAAATCACCAATACTGCAACATAATTATTACTATCACACA
ACCCCAACCCCAACCTAGGTAGCTGCATATTTTTGTGTTTGAACTAGAGC
AATGTCAGATGTTATATTGAATAATATGTTGAGTCAAAGTTTGCTGAGTG
CCCAGATATCAATTATCATGCCTGATAAGGGTAGTAAATACATCACATGT
GTATAGGTACATCATAACAACCCTAACCATCAGTATTTAGAGGAAAATGC
TTATGCTGAGAttttgtgacactggtaccacacctgcccacaagctgtta
aacagaaagatacccaggtgccaaaaaagtggcccaactaggcatttgct
actgctaaacgaccggaactaaaagttgaaaatgcacctagctaccacac
actcgggcaAGCCGATCAAAAATCATAGGGGTCTTTACTTTTTTAGACCC
CCCAACAATATATCATAGACACTGTCTACAATGggggccgtgacccattc
taaaaatagacccatgaaagaaaatagaccccagggcTGGAAACAGAGTA
AGGGTGCTATTTTGCTCATTGTCTGCTGAGAAAAAAGGtaaaagttgaaa
atgcacatctagctaccacacactcagggcagaagttgtcataggtgctG
CTtagaccccaagcagatcaaaaatcataggggtctctacttttttagac
cctcaccaacaatataccattgactctagggttgcatgcgaatttttgct
tgcaaggtttatatctgggattataacccatttaaaaagtgaaagaaaga
gaccccagggCTGGGAACGGTCTAAGGGTCTGCTATTTTGCTCAggacgt
aagggaaagaatgtaggttagtaccaatactatgactcatacaagaataa
caaggattgcacaaaaaagatttttgatggcaatctacaagaattgagga
ctccaacccaggggcattggttatccctggcagtttaatcgtctgtattt
tttattaattgttgacacatggacaactgcaggaagaactaactcttaag
ccatttctcatattggtaccaaaatgtattgatctttgaaaatgtactga
ctaatcaaaaagtacattttgcaagattggtacattttcaaagatcaata
ccaaaaagtaccgatctttgaaaatgtaccaatttcatgtttcttgtaaa
aattgtgagttcctaTggactttagggaatgtatgtacgcaagtactcat
acatggactcatgcaaaaagatgcatctgcatcatcacgtatgggttttg
aaagcgttgataaaggacccgccatatcatatatgaaattttggctgcag
ccaaaaaggctcccaccacgtcacattacttagacgaacaaccctttttt
ttttatgcctttttctcggaattggatcgaaaaaggaaatgggcgatgta
ctttgtacttttggatgcactttgtactttcacttttgaaagtacaaagt
acatccaaaaatacataaccatgtgggaatcaatatattttatacgggaa
atactaaaggagtacagagtacatccaaaagtacattcttgtactttgga
tgtactctgtactttcgattgtactgtatactttcaaatgcacgttaaac
agttcaagatatacggtaaaacaatgtacgaaaacatgatttaactttct
caaaaatcaaaaagtacgtaactagaggaagtgaatagctttctcttctg
aagataacttacctttttggcaaacccacctacaacatgccttcacagct
gtttaaaatacatagttcttattgaaagtatcaaattggtctgttttcat
gtttgatgtaaatttcccttaagtcatactgttgaaggtacctatctttc
aaaatgtatcaacgacatgtatcagtacatttttagaaatcggtacaatt
ccaaagatcggtacctaaatgtacaaatctttgaaaatgtacttttcttc
ccttccgtacatgtgctcatcgtcaggataaagtacgtttgaacagtcca
ttgaccttcgctaaattaaaataattgattaggcctttcgactaacaaca
gctgttccttccgagtggatgttctcctagtacgtggaaataagttctcc
acaactttaatctacgatacttcttaaaagtatcaagtttgGGCTGTGAG
TTTGTTTGGcaaatagcaaataacaaatagaatttaagccaatcaaaata
gaaaataacaaatagaatttaagcgaattaaaataaTTCCTTCAGTTTGC
GTGACAGTCGTGAGTTTGTTGTTTCACACAGATAACAAAGAGGCAAATAG
ACAAATAGCTTCATAGTTTCGGATCGAACGACAGCAACCTTCTACATTCA
ACATCGATGATCACGAGCGTTAAGTCTCTTGTGATTGCAAGGGACGGCTG
CGTGCAACGAATAACTGTTTCAGTGCATCAGAGATTGATAGCAGGTGGTC
ATTGTGGCGAAGTGATGGTGTTAACTCGTGGTAGTGGCGAGGAGATTCAT
TGCATTACAGGTGTGTTATTATATTGTATTGTCTGTGTTACGTGTAGACT
CGTCTAGAGAGAGACTGGTGTAAATAGCGTGAAAAATGCAATGGTACTGT
GTatgctatttggctatttgactttgttttggagggtgcaaatagcacct
cctatttgcctatttgagatcgctcaaaacaaatagtcaaatagattttg
taatttttttatttttatttgtctatcggagtgaacaaactcatgatttt
ggtctcaaataggcaaataatagtttttagcgaagaactaactgtttgtt
ttccaaacaaactcacagccTAAGTCCTCATTGTCTGCTGAGAAAAAAAG
GTCACCATATTCATGTGGTATGGTACGTAGAGAGTTGTGACATCCGTTGC
CGAAAAAAATATGAGATCGTTTCATCAACGTCCTGCAAACATCGCAGATG
CTGGCATAATGCCTTCGACATGGCACAATACAGGTCGGGGTATATCAAAA
TGTCTTCAAGTGGCATATAGAGTCTCCAGGGACGATTGTTTTATGAATTG
AAGAGGCACTGTGTGTTTTCATAGCGATCTGCACTGGATTCCGATGCCTT
TCCGATCTATGTGTTGTGTTGTATGGTATTTTATTCTGACCTAAAACAAC
ATTATTTGTTTCATCCCCACTCTAAAAAGAGTACCATACTGAAAACTATC
GAGCGAAAGCGGTTCTCATGGAGCAAAGAGTGTTAGGCAATAGAAATATA
TAATGAACCATGGTTGTGGCAATTCCAGTTGGAGTTAACCTTTTTCCCTC
CGCAAATGGGGATGGTACGTGTTCTGAAAAACTGCAGAAATTGCAACAGT
CTGACGCAACATGCACTCTCTTTCTCGCAAAGAACAATGAAAACGTGTCG
AGACTTATTCGGGTAAATACCTTTCTGCAGATCTACAACGCCACACACTC
TGAACTTTTTGGATAACCAAGACCAAAATTGTCACACAAAAAAACATGTG
AGATTTCCTTCATATGTTAAGCTTACTTATATATTACTAGCTATAAGGAA
ACCGAAGCATTCATTTTACCAGCGTTTTACCTCACTTCAAATTTTGACAT
TCAACACAGTTAATGACCATGAAGGGGAAGACCATGGACACTCATTCGCC
GCGCCACCCTATTTATTCACCCAGCCAACAATATGCTCGGAGATCCCTTT
CAAGCATTCCAGTCGAAGATCTGCCTCCCCTTCCATTCACATGTGGCCAT
CGCCCCTCACACTACCTGCAATGCCTATCCTATGCCAAACATGGTCGTCC
TACAGTGGATGGCCACTCCAGATCAACACAAGCAGGGAACCTTTCGCAAT
CTAACATGATCAAAGTCAAATCCCCCACTTTGTCTGCTTCTTCGTTTTCA
TATCGTCATGTAAATGAGTCGCCCAAAACTCCACGAGTCTCCTTCATTTC
TTCTCAACAAAATCGCAACTTCAATAGCAACTGTCAACAAGAAGGCCAAA
CACGAGTTATAAACCTCCCCTGGACAGACGTAAGTGGCTGTGCTGCAGCA
TATACAGGCGAAGTCAATGCATTGATCCAGCCACATGGATTGGGGCATTT
GCAGTATCAGAATGGGACTGTTCATATTTCGGTTTGGTGCAATGGGATGC
CGGCGAGGCCCCCTCCGGAAATAGTTTTGTCAGCAGAAGAAGCTGTCCGG
GTAAAAACTTTGCCAGAAAGAGAATTGGATCTTGGTGACATAGCTCTTCC
CTCTGAGATTCAGAATACCTCCCCTCAAGAGGCGCATGATGCTGCATCCT
CTCTCCCCGTCCATTCCTTTGCATTTGTTCTCCGCTCCTCTGGACAATGG
ACATACGCCATCGTGGCTGATCGACCTGTTCTCACAGGCCCTGACGCAAG
TATAAGATTTGTGATCAATAAAAAAGGGAGTACCAAAATATTCAAGAAGA
AGCATTGGGGGATGTATATTCGATTGGTTCGTAACTCTAATGCTAATGCT
TGTGATAAACACGTGCAGGGCGAAAAATGTGATGTCAGCGGTGGTATGAG
AAAAGAGCAAGGAGAAAAGGTTCAAACTCGGGAGTCATTTCAGAGACTTG
ACTCTTTTCAAAAGGCGGTACGTCGTATTTCAATGGATTTGTCTATCAGG
ACAAAGGATCAATGGGGATAATCTGAGCGAAGATAAGTGTGTGCCCCATA
CTTAGTATCCTTTAAATTTAGTAGAGCCAACATTGTAGTGAGCATAAGAT
GTAACTCTTCATGGCAGTGCGGCTTGCCCTCTCCAATTTTTCCTCTTCTA
TATTTCTTGTTGTCTCGACCTAACTGAGATGAATGAATGGCTACTTGTGA
TGAAGGTTTGTTCTCAGCGTGGTTCTGATTCACAATGGGTTTACATATTT
GTAGATATACTTCAGTTTGCGACGAAGCATTTGTGTGTGTTAAGAAGATT
GAGTTGAGCATTTGTATAATCAAGGGACTTTTTAACAAATTTGGAGATGA
TGACGATCTCTTATTAAGAATTTACTCCATCTTCGGTGATTTTTCCTGCA
GTTTAATTCAATTCAATCCCTGCCAGAGATAGCACACCTTCAAATATACT
AATCTACGGCTGGACAAAAAACTTTAATACTCGACAGACATTATTGTAAG
TCATCATTCATTAGTCTTGATGCAAAAGTACTTTTTGTATCAAGGTCGCT
TCAGAGCTGCATAGTTTGGAAGTGTGGTTTAAATTGAATGGAAAGGTGGC
TGCATGGCAGGCTATGGCGGGGTAGACAGTGCTGATGTATCCTGCAGTGT
GATCAAATGATTATCATTTAATTTAGAGACATCCTGTGGAGGAGTAGTCC
ACAACATCTCCATTACCGCGTAAAGTTATCATATGAAATCATTTTTTAGG
TTTTAAGATATGTCTCCTACTGGGACATCATAAATATGATATTTAATGAA
TGCAGGGGCATAATACAACTGTATATGGCATTGACAGCTATGATGAAATT
AGACCggttgcagccacggttgctaatttaccctctagtcactattttgt
cacctactccgccgaaattgtaactagacctccaagttcgccggttcagc
cacggtaagaattcattgtagttgccaaaataatggccaacataattttt
tttgcaatgggttccttttagactgtatctagtgaacgtggccatttcaa
tttttgaggcactaaaaaatgctaactcagatatttggtgtctacacgat
taaaatacgaattcctatgtccccaccacactgtccctcccgacctcctc
ccgacaagcaattccccagccatcaacccgcaatgatggtggccaatggg
aggcttcatctctagtcaacgggttagacgaatgggggaacaacgtggta
ggcttggaaggaactccaaaaggattgctgttccccctcgtcgtcccctg
tgatgtcgaatcttgtccctTGATTCAAACTGAGCAACGAATGCGACTTC
CAAATGGCTGACAAAAGAACATCCTGCACATCTTGATCAATGAGTTCTTC
ATGTCTATGCAGCAGATTCCCACTCGCACCCTCTTTATTCCCACCAGCAT
CAATCTCCGTGTCCCCCACCAACCCAACTTGTCAAATATCTGCATCCCCC
TCTCCCTCTCCACCCTCTCGGCCACTTCCCTCCACTCCTCCTCCCATCTG
GTGCTTTCGAATGCCGCCCCCTCCATGTGCGCCGCTTCTACCACGTGCTG
GAAGAGACGTTGGACGTTGGCAAAGGTGTCAATGATGGCTTCGCCCGTGG
CGCCATAGCCCAAGTCGTAGGAGAGCATGAAGTGTTCGGCTATGGCCAGG
AGGCTGCCTTTGTGGCCGCTTAGCTCATCTACCAGGAGTTTGGGGGTTAT
TGCCAgttattgttgatgttgttgttgtgggtcattattgttgGTATTCA
TGGTAGGGTTATGCAGTTTTGTGCAGTACGCACGTGGGATCAAAACGTTT
CCTTGGCTGCTGTCAATATATATTATTGTCGATGGGCTAGTGGCATTTGT
CGCGTCGTGAGAGCTAAGTATTTCTAGTGGTATTCTTGGGGAGATTGCCT
CAGATGTTAATGCCTCAGTTGCAAACAGTCTACCGTACTGCCCCGATCAC
TTCTCTCTCTAGAGGGAGAGAATGAGTGTGCGATACGATAAGGAGAGAGA
TACACAAGTTAGGGTTGTTTTGAGGTTGGCGGATGAGTTGTTGGATGCTA
cattggatgtaacaataaaccagaatacaccgggacataataagcaaaaa
aacagaatcacagttctatttggaaggaaagaaagaaaaaccggagcagt
tcatgtgataaatgcttggctgatattatgcaaaaatgattagttgaagt
tacaattattttttgtgaagagagagaagcgggggcattttcatgttata
aatgcttgcttgatattaaaaaaatgattaattgactttataatttaaat
aaccagtgatgctgcagctgtgagtagaatctgtttTGAGCACAGTAGTA
GTTTAAATTCATCATGGGTCAAAATGGtttggccaaaacccaaggctcca
agtggaagcatggttgactattattttgtacctgtgagttttgcatacag
tgaaaaatgaaacagtggctgcacgacgtagattggtagccataatttta
gtagtcgtatactccgatggtcaccaaaaaaatggcaatcaagaaaatag
tagccgtggctgcaaccagtctTATGTTGAAAGGTTTAGTCTAAAACCGC
AGCGCTTACTCCAACTTTGaccctccgagctatacttctgctaaaacaag
cagtagtatagctacttctgctaaaacgagaagtagtatagccttctccg
tgttcttgtattctccatgtcaatcggagcacactgttgaattccccgcg
aaaaaacgatttaccgtataagccggattataagtaatgcaaatgtcaaa
agatacgtttaagtattacttataatccatccaaagctagcgattttaac
acgttgaaaaattataggtatctaacaaacttaccctaatacatcaaggt
agacatatcgtacctctacagcccttttgcctgccttgctcgtccgtgct
ttccaccctccgttgtgtgcgtaagttgtgtggtgacttccgacagcatc
ggagatttctcggcgacaatccggagtcacggggagcaatacatatgggt
gtattgctcgtgcgaaggggaaactagtcttgggggttttagttgtggtt
gagcggattaaataccagaaaaacacaaatgtcagtgagactcgcccggt
gttacttatacaacagtgttacctataatcctgcttatacggtagacgca
cccccataaccactcatagtcattttcatcgcgattcgacgaagcatgtt
gtcggaagacactgttcttttctgtcgagatatgtgtgtacggacattgt
aaggtacctctctagttagtaaaggtattatcgagtatagtccctactcc
gtgcttgataaataattatcttagaaaaataaatttagttcccttaaccc
ccggcgtacgtgcgctcctcttctgtgctcacgtgagcacatcctcatga
attaaccttaaaacccgcgtatacttctgcaaaactagccgaagtacacc
atattaccagcagccgctgcaagattttttgtagcttgctggacagaata
ggagttgtagagacagaggaagacgtacttttgaaataaagtgcttgttt
tctacgcttaattaatatgtactatagtagttgcaaatgggggcgagcgc
ctcgcatgcttcgcgagcgcctcgcgcactacgtactttcaattCTATAC
AATACACACCATAGCACTTACTTTATTGTTGTGGTGTCAGTTCAAGCCAT
ATGGTTCTTGACCATCTGACAATCAAAATTCACTCCAAGTTCCAATCATA
CTTTCGCAATCAAAAAAACTACATTACCTCGAGGGGTTATAAAAAATAAT
CCCACTTTCCACAAATTTGTGTATGAACTGtgttggaagtcttttaacct
agtactgttgtaacagctagttgagtctttttagttcttggattttatga
tctagatttatcgttatgttgctcggactatcttgcgtcactatcttggt
gcgccccggtatcttgtcttgtctgaatcccacaagatactttacccgcg
ctacttcccctcttccgagttcgggcgatttcgctctctgacagcctccc
gctcgaatctcggaccctcaggtactcatcgtgtcccacgtgccggtatg
tgcctatcgaatattgccgacgtcacattctttgtaaaaatgtctgcgtc
attcgactcaccggatacatgacgtatcaccagtaatccctggtctttca
gctcgcgtaagaagtaattgcgcacatccacatgacgtgttctgcctccc
acactccaactatttgcaatgtctactgcgccggagttgtccatttccag
taccattggcaacttcacttcaagttctagagactccatcagcctataga
tgtacagcatatcctgtgccaccatgacaccagctgctatttccgcctct
gtcactgacagggtcacaaacttctgtgtgatgctccggaatgatatggg
tacgtcattcacaaacacacgaccccctgaaatgcttcttcgatcatccg
ggttggttgcataatcggagtcagatctaccatggatcttgaatttgtag
cctggttcccacgtgtctgttggggaaatcactaggcctctgttttccgt
gtgtgtggcgtgcttgattagtgtcttgagtgcgcggacatgagcctccc
taggcgcagtcatgtgcctagctaggccgcgtactgcattgaaaatatca
gggcgcgaccattgcatcatgaacatgcaagtcgctgttgcggaccggta
catggttgtgtcttgcgttgttgtaccatcatcatcgccctttacgagta
cctgtcccgccactgctggtgttttggatacgggcccatccggtacctca
tactcgtcagttaatttattaataagaactggttgcgtaaacttaacagt
accaagtcctttcgtcacgcgcgtgatggacagcttgctgcccacgtact
ctgtgagtacccttcgcgtttacacgtgaatgccctttctaaatcgcgtt
ggacctgttccaccaaatgcggagggcccaagaccatgacgtcatcgacc
caggccacaaacacgaccatctcgttattaatccacccataaaacaggca
tggatcggcctttgattgcttgtaggtcacgtttttgatgtgtgttgcaa
acgtcttgaaaaaacagtatgcagcctgtttagtaccgtacaatggtacg
cgttcatacgtagtacggcgtcacctgggtaccactcctgaaatccatcc
gggacctctatgtagagttcttcgccgttcgcgaactttccctgtaggaa
tgccccttcaacgtctataattgctgacgtccatgtcttgttcatgcagt
atagcatcagtacgattcgcactgtgatgggattggtcactggtgcagca
atagagtcagaagcataatgactcccatcgacttgctcgtacccgcgtgc
gttgagccttccccttctggttccgttggacttcattttcattgcccacg
tggtggtgagaaccttcgctcccctcggtagcgagtctcttgggacggca
gttagggcattatatttatcgaatcgtgccttctcattttgtatctcttt
tcgccactcgtccgcatcaggactgcgcatggctttcttgtaattgagaa
ccttcagttgactcgtgtggctgataccaccacctcgcctgccccaataa
gggccatttccatgcttcgcaaggccatatacgtattagccacttctccg
tggtctagctcggccatctcgcctagatacctcagctccactgccggtgc
gtacgtgagcctctctggtggctttattgcacggcctgccctggtacgcc
cagtaccgggccccttgatcaaggcgtgtcccaccgtaccttgcctcccg
gctcttcaggttgattgttggttggtcctgacatggtgacgtcatcgtca
tttttcgcacctaaccccgtaactgattctgaccccattattgagtctag
ttcctcctgggtatctaggtcaatgactcccactgtgtcatccttgaaaa
acatgcgttttagccagtatacatcgcgactgactatgacacgtgatgtc
ctcatgtcccacattcgtgcgctgtcactttcacgatcagcgtatcccac
gaacatcatcgtggccccacgatccccgtcttgccgtctttgccttcagc
aacaaccccagcttcaccccatatacgcagcttgccggaccacgaggggt
tcgcgccaaacatgtgcggcgtcacgagtggcctgtttgccctttacctc
gactaccaccagcccatccagctgtgttgcgcgcgcaatagcctctaggg
ccactttggacttgatgtcctcaggtacccttgcggcacccatcatagct
cgtgccttccccgccaggtacgggaatgccagttcagccaggctgttgtg
ctgtggtgtgtcgcgtgacgtgaactcaaagtccaagggctgtaatgctg
cccaatcactgtttgcagcgcgtttcgccagcttgtggttctcaccagct
gggtccaatcgtatgtacctcgctggtatacctcgggacttcatcttgtt
caaatgttcgcatgtacgttccaccgtctcactcttggtcacggtgaagt
cgctccatttctttcctgtggcttcacacacaaggaccttccaattatcg
cggttgattgtgacatcatctgacgcctctgtcttgattgttatttttga
cagatccaggtatatacggtgccctggtatgtcagtcttgggagtgttcg
actccttcctgacgtttttctgcctagccttggattgcgcgcagtgttcg
catggtttcaatgtcccacgagtaatgacccaaccgaagttccctagcag
tcttgcgcgcggagtcttcgttccgatgacccaacaagcaatgggccata
ttgatattaagcctgacctgctttccgatactccctgcggtcacttccac
gtttcttgcaaacttgcacgcatatattgcccccttgtcagtggggacca
cgatatcaaagtcaatgattccacctttccgttttcaatacggatcaggt
tcttgtcaccctgtactattttccacccctgtttgtttatcagtttggac
atgctcagaaggttaaaattgtgtttcttgctgaaactgcagtctctcag
tactgccctcataccagttttccgtccttgcccacgaatacccctgggat
gtcaattagggctgttgactcaacagctgagcccgtgtgccccaggctgt
atatcatcgtgtcacggatgtttcttgcacctgcgttgcatcttgtcacg
tgcgtgctcgcaccggtgtcacagatccacacgtcatcctggcgcagtat
tgccagcgcgtcatcgcctttttcatcaggcacgaccgcttcaagtttgt
ccggtttagtgtcaccaaggatacctcgacactcgaggatgccgcttctg
tcttagcgaccttctccttgtaccaggtgggtgccttctcaggatttttc
ttgtaacactccacctccttatgacccttcaggccacagaagttgcactt
cttgttggagctactgcccccttcgctgtcattcacgcgaccaccgtgca
tctcccctttgcgtttcttgcaatcaacggccttgtatccacatactttg
ccgcagttcctgcacttcccttgaacgacccatcgccttcaacggaagcc
aggtgaacttctttctcaccggtacttctcttggtaccgctcttggtgag
cctctgaatctccgagacgctgttgcacagcccgtcaaaatcgggactcg
aggacttcagctcatccaagatcaatcttgcatacgacgtgtcatggttc
ttcgcgccatcaacatgcacaactcttggtcagtctttgtgacctcgtac
ttgtcaagcactccaaccacgtcattataaaagtccctcgcgcctttcaa
ctgcagcctatctagctcagcctccatttcgatcatggcactagcgtccg
aaggcttattcgccttcttggccttcgcaacgaattcgtgtgcgagtcca
ttggggaagtcagttgtcttcgtcttccccagcaaggcaataccgtgact
cttaccctgccccaaagcgattattgcacacagtttcttattggccttgt
acagctcaatacgaatcgcctccgcgggattagtcgcgttgagtgatgcg
aactccgtcttggtcggacagttcgccatcaaagtgggatccaatgcatc
ccccacacccatgaactcggcgtacgcttcaatcttgctgacgtacacac
cgaaactctccgcctttccatcccaatacgggatcttgctcaagctgtta
tcactcatctcgatttcttgttgggcttgtaacttcctcaagttacttcg
aagtatgttggaagtcttttaacctagtactgttgtaacagctagttgag
tctttttagttcttggattttatgatctagatttatcgttatgttgctcg
gactatcttgcgtcactatcttggtgcgccccggtatcttgtcttgtctg
aatcccacaagatactttaccccgcgctacttcccctcttccgagttcgg
gcgatttcgctctctgacaAACTGCACATCAGTAGGTGATATTTCATTTC
ATTGCTTAAACTGATCACTGTGCATTTTTGTTCGTGTTTGAAACAGTTGT
AGTCGCCGTTGTGTAAGTATATTGTCACGAATGATTTGTCAGTCACTGCA
CGGCCCTTGTTTTCTAATATGCTATAAAATTACAGCCACATTTCTTTCAT
TACATTGTCTAGTAGCAAATAGTACTAACACGCTCTACCTTTTAGATATT
GCAGTGTCTTATCCACTGATACCTGTCACCTAAAATGTATATTATGTACC
CATATTCATAGGCATTGGTATTTATTGTCGTTACTTCAATGTTTTACTAC
TGGGTAATTAATGTGTGTGCTGCCTTCCTTGGATATGGAGCTGTCTCTCA
TGCTCCCTCTCAGAAACTTTGCCCTAACAATTTGTTATCCGGCAAAGTCT
TAGGAGTCCAAATTCACAGGATGGTATGTGGAGGCAGACTGAAATAACTG
ACTCTTTTTTGTTACATAAGAAAAATACCTTATAATGAGTAAAGAGAAAT
TAATTCACTCTTTTGAAAATGGTTGGGATATGGATTTGTCAATAGAGTCC
AGCTGATGTTATAGCAAAAGATTCTCTGTCTCAAACAACTTTGTAGAAGT
CGTCGGTGTGTGTTGTTGGAGGTTTTGGTTCAATCATTTAATCTAATCTA
TGCTTCAGCCTCTATATCTGCTGCCTGTGGCAatatatatatatatatat
atatatatatatatatatatatatatatatatatatGTATGACAAAAGTT
TCTTTCCCGTAGTTGCCATTGTGTAGAAGTATGCCATATTGGCAACAATC
TCTGCATACATAAGTACTTCAAAACACTCTTTGTGTTGTGTAGATGAGGC
TGGTGGTATCACATATTCGTTAGTGTGCATTGTACTGTGGCATCATACCA
TTGTTGATGGCTAGAACACCATATACTGTAAAATATACATAAAAAGAGAC
AACAAAGTTGGACAGTTCTTGCTTATGTTGGATTCATGACATTATGAAAT
ACTAATTTACAGGATATATTTTATTTACCTAGACGGTATGTTAGGTAAGT
TACCAGACATATTATTTAAAAAAATATTGGATAGTTACCCTTTTACCTGT
ATTGTACGGTACAATACCTTATGGTATTGTACGATAACAGGAATATCATA
AAACATTATTTTTATGTTATTTTGACGTCATCTTTTTCAACAGTGCAAAA
TAACCACGCTTTTTGTCTCAACACGCACGAAACTCGGATTTGCCAATATT
ATGTCATAAAAACTTTTATGATGACCGTGCTGGGAGGGATTACGGGAATT
TTTATGATATATTGAGGGATGTTTTGTGACACGATAACATTCCCTTCAAG
TTTACAGAACCAGTGTTGTATGATTAAAATGAGAATTTGTGACTAATGTT
CCCTTCAAGTTTACAGAAACATTCTTGAAAATTATGTCATACGTTATACA
AAAagatataattttaaaggtaggcaataacttaggacaatataactacc
catgtaagtccaagcgaaaaatgaattatttacaggtaagttcacatcaa
cttcttggtcagtacctgttttggcaaaaagcaaaaaaacgtctcactga
agaaggagaaggagaagaaGGAGAAGGAGAAGGagaagaaggagaaggag
aaggagaaaacggctcagtttccaacacaactaagattaccagcagccgg
tgcaagattttttgcagcgaaacagattgcgctttgtagagacagaggaa
gacgtacattaaaataaagtggcttgtagtacgagtgtatgccaaaatgg
gcggggcgcctggcgcagccagcgccagcccagcgcccttttagtttgtg
aaatcattttcttgttacacactcttttgtgacacgataacattcccttc
aagttttaaagaacccttgtttaaaatttttcgtctctacgtcttaaaat
gatttgtgactaatgttcccttaaagtttacagaatgattgttgaaaata
atgtcagacgttacacacaaagatatatttttaaaggtaggcatatatta
aaacactgagactacccatgtaagtccaagcgaaaaatgaattatttaca
ggtaagttgccatcaacttcatggtcagtacctgttttggcaaaaagcaa
aaaaactgtctccctgaagaaggagaaggagaagaaGGAGAaggagaaga
aggagaaggagaaaacggctcagtttccaacacaactaagattttaaaaa
aaatcttgattttaaaaaaaatcttgatacttcttcttttttaagcagta
gtatagagatttaagacgaatctcgcttggagggtAAAACCCAAGTTCCT
CATGAGCTTCATCGCATGCATCGGTATAACAACAGGACTCAACACTTTTC
ACTCATCTTATTATTTAAACTTTTTACACAAATGACTTGCCATCTTGACG
CCTGATGAAAACTGGAGACACGGTCGTCGCCTCCCCCATAGCACGTTATT
ACCGCAATGTTAGTTGTAACGACATCACTAGCTTCCTAAGTTCATCCCTT
TTGAAACGTCCCAGAGCTATGAAAACAGCTGAAATGGGAATTTCTTGAGA
CAATACCGTAACCCAAAAAGTGACAAGAGAATCCAGCGCTTAACTCAAAT
GGGTTCATTCAAGTGTTGACATAATTGAATTTCTTGAGACAAAACCATAT
CCCAAAGAGGGCCAAGAGGATCCATCCAAAAAGAACACCAACGTCTATTC
CACGGTTTGATGCACTGAATCTGCCTCCAAAGAAAAAAGTGGTGTACTCG
ATCATTGAGCCAGAACATGACTCTTCTTCTGTTGTTTTGTCACTTGCACA
ACCAAGAAAGAACCAGAATGGACTCCTTTCAGTTGCCTCAACTGGAGTGG
AAATTGCTTCAAATTGTGTGAATGTGATACCCTCCAGAGCATAGCGGGAA
GCATTGATCCACAGACCTAGCCAGAAGAAGCTGAAGAAATTTTGTGGCAA
CACAACAAATCCTGCATAGAAGAGATTAAGACCGATCCAAACACCCTGAA
GAGCTCCAACTGTTTTTTCGTCCTTGACAAGGCACATGAAGCATTGAGCA
AAGTAAGAGTACGATGATGTGTGCAGGAAGAAATAAAGAATGAACCAGAA
GAAATTTGCTGTGTTCGTGAACAATCCAGCAGTGGCACAGTAGAATACGA
CGTAGAGAAACGAAATTAAGAGTAAGTACGGGAGCTCGCTGGTGACCATT
CCGAAAAACACAGCATTATGCCCCATCATTCCGGAGGCTCTATGTTTGTA
GAATACATCGCGCATTCGTTTTGCAACAGGGATAGCCATCGTCATGGCTG
TTAAAAAAGTTAAGATGTAACTCATCTTGTAAATACGAAGAAGAATCAAG
TCAGCATCACTTGTGCTCACCTGTTGTGCCAACCACATTTAGGGACAGGA
ATACAGTCCCAATGAGAGCAGCAGCTTGATCCTCTGTCCACGAATCGCTC
TCCTTTCTCAAACCTGAGCTAATGAAGATAGACCCAAGAAGAGAGGCATA
AAGAATCCATACTACGATTCGAGTCATGTTGTACGGGGCCCTTGAGTGAC
ACAGACATAATTGAATGCCAATTTACAGTTGAGAAACGTATCTTGCACGA
AGCCGATTTCAGTAAACATATTCCTACTCACGATCTTCGATATATGGTGC
TCATCCTTTGGCACGTCAAGCGAATCCGTTCTCTCATTGGTGTGGAGAAC
GTTGAAGAAAAAGTGACTTTGTTTTTTACATCAGACGAGTCTCTGATAGA
TGCGATTTGCTTCTGAACAATGCTGAACTGTTCAGATGACTTATACAACT
CAGCCCAATCGGTGTGATGCGAAGAATTCTCACTAGCAAATGTCCGGAGT
ACCCAGGCAGCTGGATTTTCTTGTCTCTCAATCAGCTTGGCTCCCCTGTC
TTCGAAATACTTGACCATCTTGGTGCTTTCATCCCCAAGCTCCCCAAAGA
AAACAACATTGCCCTATGCAAAAGGAAACATGAGACAAGCCAGACTCAAA
CTAAGGCAAACTCCACAACAAACGAGCAAAGACTCACTCCCTTTTTCAAC
AAAATAAGATCATCAAACATCTCAAAAACAGCAGCAGATGGTTGGTGAAT
AGTTGCGACAACGGTGCGTCCGCTGTCCGCAATACGCCTCATGGCTCTTA
TGACGACTAAAGCTCCACGAGAATCTAGACCTGAAGTTGGTTCGTCCAAA
AATAGAACTGATGGGCTGCCAGCGAGCTCACAAGCAATAGCCAAACGTTT
CCTCTGTTCAAATGTTAAACCTCCTTCTTCAAACGAGCCAACTTGCAGCG
TCTGGATGTCTGTGAGTTCCATAATTTCAAGCACATGATCAACAAATTTC
ATCTTAGTTGAGTCATCGCCAATCGCAGGACTTTTTACATCTAGCCGAAG
CCGAGCAGAAAAGGCTACGGTCTCTCGTACAGTTAATTCGGGTTGTTGTA
CATCAAACTGTTCTACATATCCCGAGCTCCTGAGAAAGGATATTCTCTCC
TGCCCAAATCCATTTAACTCAATCTTTCCTGTGATAGATCCGCTGATCTT
TCGCATAGCTATCACGTCCATAAGTGTAGTCTTCCCAGCTGAGATGTCAC
AAGCGAGAAGGCATCATCATTGAGATTGAGAAATACATCAGTCGAATACG
CAAATGAGTAACGGTTAAGAACAACAGACCTCCAGATGATCCCATAAGAG
CACACATTCTGCCAGATCTAAACACCCCACTGACTTCGTTCAATAGGCGT
AGCTTCTCCTTTGATGTAGAGGCAGTTACTTCATACACTAGACTGTCAAA
CGACAAGTCAACAGGGATAAATGGGATACTGAACTCTTCAGACTTCTTGA
CTTTGCCAATATTAACCTTATCAACCAGCTGTCTATCTGGCTCAATTCGT
ATGTATTTCATTGCCAGCCAAGTAACGACCCCAAATAACAGAGTGTATGG
CAAAAGGAATGCAAAGGTATAACCTATCCAAACTCTTCCACCCTCGCTCT
GCCACCCTCGGGGATTTTCAAGAGCCGATTCACCAAGAGTTATCAAGCTG
CCATTGATATAGCACGCATACCCATCGTACTTCGATGATAAGAACTGATT
TGAGGCCATGCCTTGTATGACCCAGGCCATAGGGTTGGCCCAAAATAGCC
ATATCCAATACCTTGGAATCGCCGTAGGGTAAACAATAAAGCCGCCTGTC
AATGTAAGGAGAAGGTAAAGAAAGGTGCCGATTCCTTGCACATTTGCCTT
TTTGGGGCACACTTGTGCTAAAACACCGTACAGCATCTTCAGAGCAAATT
TGTACGCTGATATCATACGAAAAAAAGGTTAACCGTGAGAGCAGCAAGAT
TCATATCGAATGGACTGCCGAAGGAGTTGAAGAAATACGCACCAACCAAA
ATTGCAAGGTAAACAAAGAAGGCTCTGACTTCGTATGCAAGACCGGATAT
AAGATAAAACGGCAAACCAAAAGCAACAATCTCCATTGCGAGCTAAGTTT
AAATGAAATAATGAATGGTAAGTAGTTTGGTACACAACTGAACGTATCGC
CAGAACGATGGGTGCGTACCAAGGGTAGTTGAGAAATCTGCCGTCCCAGT
AGAAAGGCACCTGCTTGATAAAATCTAGCATCGGCGTGTTTGTAGTATAT
TCCTCTACCATCCACCTCATCTGGTGTACCTAACATAATGACAATGATGA
ACCATACGGTCATTCTAAAAGGACTACTTGTCAGAGGAGGAACACTAACG
CTACGTACCAGTGAGTGTTCCCAAGAGGATGTGAAAGGCGGTGAGGAATA
TTGAGCTATATGTACCTGCCAATAACTTGTCGTATGCTTGGAACAGACGA
GAATGATTACAATGAGGTGGTACAAATAAAACAGGTTACAACATTCATGA
CGATTGGAACGTACATGTTGCAACTTCGTCCGTCAAATCTTCCACTTGGC
ATCCTGTATTTCGATGAGCAGTAGGTAAAAGGCAAAAAATGAACAAATGA
CAACGATCTAAAAACTCGACGAAAGGTAGACATCTTTTGCGTCCGACTCA
CCCTGTTCGAAATAAGCCGCAACATTTTCTGAACCATTAATACTGCTCGG
GAAAGCTGCAGCCTGCAAAAATATCAAGGCCATTCCAATTCCCATGCCGA
AATTTTCGATACACTTTCCTATAAGGAACTCCTTGTCCCGCTTCAACAGT
GTCAAGTGTCTCTTGACGTTGAGCATCGTATTGGTCCAGAAAGAATTGAT
ATATTGGCGTTTGATTTCTTCTGGGAGGATATGGCTATTGCTCTGGCTTG
AATCCTCGTGATTCTCTTCGTCGACTGTCTCAAGCTTTGCCCTGCTCCAG
TTGCATTTGAGAGGTTTGGATTGTTCTGCCACGATTGTATCATACCTCTC
ACTCGAGCGAAATGCGTCCGCAAAATCCGTTGCCGAATAATGTTCATTCT
TTGGACTTTTCTCAGCATCGAACATCATAGCCCCGTCCGGAGTAGTTACC
GATTGAAGGAAATCTGCGATATCCATTGTTGGCGGGGGACGATAACCCAA
GGATGCAAAGTATTCCGCAGCATCTTCAATAGGACCAGCATACACCAATC
GCCCTTCCGCCAGTAAAATGACATCATCAAAAAGGCTAAACGTCTCCGGT
CCCGGTTGCAACAGACTCACGAGTCGCGTCGTTCCCGCCGCCTTGGCAAA
TTTCACAATGGAATTGCAAATATCATACGTGACCGCTGCATCGAGTCCCG
TAGATATCTCATCGGCACACGCCACGGGATTCTGTCCAACAAGCATTTCC
CCTACAGACACCCGACGTCGTTGTCCTCCGCTCACTCCTCGATGGTTGGC
ATCTCCCACGAAGGTTTCTCGGCACACTGCCAAATCGAGACCATCGATGG
TGAGGTTTTCCGATAGGACTTCTTCCGATTCGTCGGCGCCCGCCTTCTTT
GACTTGGGACCGTTGCGACAATTAGTGGCAAAATCAAAGGTTTCTTGGAC
GGTGAGAAAGGGTGCATGTTCATCGAGCTGACCGACATAACTGACAATAT
TTTGTAGAATCATATTGGGTTCATCCTTGAAGACAATCGAAGGACGAGTC
AAAGATTTGAGTTGGATATGTGTTGTCAGAAATAAATAATGAGACGATGC
TGCATTCGTCTAACCTGCAAGGAAACTCCATTGTACTCAATCGTTCCCTG
GCTACGTGAAGAAGACTTGGAGATCCTACCGGCAATGGCCTTGAGCAAGG
ATGTTTTTCCACATCCTGTGCGATGCGTATGAAGGAAGTTGCAAAATGCG
TTTGAGTTTACAACACGGAATGACGTACAAATCCGCCAATGTCACCAACA
AGATACGAACGGTTTCGTGCTCCTCTATCTGTTTCTCACCTGGAGGCCCC
ATGACCAAATAAGTCTTTCCCGGTTTCAATACCAAATTAATATCCCTTAG
AATCCAATGGTCTTCGTAATGCCCGAAAATATCTTGCACCTGTGACGAAG
ATGTATTCAACAACAAACGGCATGTCAAGCACAGCAATCCCGCCAGGAAA
ACACCACCACAACAATCCATCGATTCTCTCACCTTTTTCCTCCCCATAAC
AATCTCCAACAAATTCCTCCCCAATTCCATCATAACATAACAAGGACTCG
TATTCAACACGGTCTTGATGGAAGGAGCATCCACACGGACCGGCACGCGA
TACGAATACTCCTTCATTCTTACTTCCACTTCCTCCACGATCACACGACG
CAATGGACTTTGTGTGAATTGTCGAAGCGAGGCGAATTGTCGTTGTAGGG
AGGGGATGTCGATGACTCGATCGTCGTCACCACTATCCTCGTCATTATTG
TCATTCGTAGCACTAGCAGTGTTCTTCTCGTGGTAGGATTCCAAACGGAG
CGAGGGCACGCTTGCCCTTCGCAAGCTTTGGAGGTAGTCCGGCCGATTGG
CTTGGAGGCTGTAGCGGCGGTTGGGGGGATGAGAGGTGCCCTCGGGAGAG
CGGTCGTCCTCGGGATCGTTGGCAGAGAGGTTGCTCATGGTGCTGGGGTT
GTGAAGATGAAGTGAAAAAAATCATGACATAAACGGTTACCCGGTAAACT
TTCTTTGgtattgtacacaatttgtattgtacctgtagtgtacctgtagt
gtacctgttttgtacctgtatttgacctgtactgggttgtaatgtattgg
attggattggattgtGCCATTGATTGGTTCAAGTCTTACCCGGAGATGCA
AGATTTCTGCTGGAGAATCCCATGGGTAGTCCAATAATCCCTCCTTAGTA
CCATGAAAGCTTGACAGCCACTTCAGcaagacaggcaactttgacacgtc
gaagtttttggcgagccaaactgactacaagtgacgactttggcatattt
tttactcatgtgacgactttcacaaccatctaacgaccctgacaactgct
tgtgacgacactttaatgacctgatgacttttggtgaagtccttttaaca
accctgacgacatgtggtgacgtccttttgacgacccgtgtcacgactca
AATTGTATGTATGTCATGCTGGCTTCGGATTTCTGCATCGTGACGGCGGA
AGGGGTAGGTTTtgggagggaacctcttaaaattaacggctagagcgatg
gtcatgggttgacattgtcgagaatccatcaaaaatctacgaaaaatggt
cggtgttgtcagtgctctggcaggagaaatagggtgccactgccaaaacg
gctcgaggggattgtggatgaggtaaaagatggtggattgtgatggttgg
ttcggctgtcagggaagaattggagctgttggagccaataacgatgtcgt
ttggtgaaaaatggcggatctggcggaaaaaaatcgagcacggctcgaaa
aaaatcaggtggcgcacctccgtgcacgacataGTACCTGTATTGTACCT
GTATTGTGTTGGACTGTattggattggattggattggattggattgTGCC
ATGATTGGTTCAAGTCTTAggctgttgagtttgttggccgatttgcaaat
gtcaaatcttttcctagcaaataattttatttgccatgaattaaaggaac
attataagtttaaatcacaaaccattttttcatgtccatcacttttcccg
cccaatattctcaccgcaaccatgagatttgtcgcaatcaaattctttgt
ggacactggggcaagtaaggagaaacagagtatggtgaagtgacctcttg
tatcactgcatcgcggaattgtttaacagaggagtatatccatggcttcg
ttgttggaagacatgttgatgattgttgaagaatagtgtgttgatcggtt
gatcagtcaatcagtcgatcggtcgatcagttgattggtcgattggtcga
gatcataatattccacatggcgagctgaggatgatttgaaaatagatttt
acatttggacgtgtgttatggacaacccagtacccagagatttggagatt
tggactcgctcaaatcaaatgtcaaatcttttttcattttttattggaca
ttcgttgatttgtaagaacaaactcaacatttttggggtgatttttttag
tgatagcgaaaaagatttgacatttgcaaatcggccaacaaactcataca
gccTAATCCGGAGATTCAGGATTTCTTCTGGAGAATCCCATGGGTAGTCT
AACAGAgttcaataatccctccatagtaccatggaagcttgacagtcacc
ccaggagatgctgttgtctcaaacacttgtgtccaaatcaagcaatctca
tcaactcttgaccaacaatgatgccatagttgatttccatgcagcattgc
ttaggaattaccattagtttgtttgagaaagtccaattgttggagaggca
aggtaacatggcgttgtccaatttcagtatttcattggaagagaaaatgt
tgttggctgtggggaaggttttggagttgtcagtggaatgggcagaccca
acatgactgtcatatcccaagtgattacaccctcgtctttgcagcattgc
tccaacagggctttacaagcaactctcttgtgttccttatcgagaagagt
gatgatggtgatgggatggaggtcctaagatttgctgccagtcttggtga
tgatttccatcaattcacctcatgatgcatggccactacatgcagatttg
tcatcagtttcatagttgtctttgaatcaaaccattggaggccattgggt
gatctttggatttctttaatcttgacttctcatcttggtctgcattaaaa
ttggaaggttgggatgaggaattaggagcttgggatattgcttgattcgc
atcattgctgtgggatttattgtgtcagttgtctgggcaatctttctatt
gatgcactccattgtgtttcctgcatggagctgcatctctgtgctctctg
ttagggttgaatttgctctgtcgcttcaagctctgttgtcattttggttg
gtgCAATTGCTCACCTCGACTTCTCTTTTCGTCAGAGTTGtgatttggtg
acaaagatcgatgatgtcgtctctatcatgtagtacattaggctagcggc
aatcttcaaattcttgggaattattctttggaccatttcttgattggcaa
atttgttgacttctttgttgaagaggtcaagattgttgtcaatctaaaaa
tgttgtgtgaagacactcaagtggtcatgactgttgactgttgtacttca
gttccccatatatcattgcattgtgcggatctttgatggcttctcatcca
aggtacattgagttgaccctctggatcaacttttcaaatatctttttgct
gggcatttgactcaccggcactatgattgcaggattgcaggcatcttaga
caattttttccaatattttttgctccctgcttcgagtgctcttcttccgg
tccgaccgaggactttctatcttcctcctttgaagaggtcatatcaatca
ccgagtttgagttgctgcttctctaatttgaagagaagttcttgcagatt
gtcatcttagaatgtgttagccagctccttgatgtcattgccctcactat
catgtgcttgttttgattggtgcatttgatcttaaggatacccttcaatt
ggcttgttgttgacttgttcgaatgatttttccactgttcctgatcttgg
ctctgtcaccattctactgcatctttatcattgtcattgttgtggaggga
tcttgattccttgtcaagacattctagttactttgatcaaggtgtcctat
tctctttggactaggattctaattgatggcaataattgtaggttaaacta
gattatgaacttcttcttgtagaaatggcaattttaaatataaagaaaag
aACTCCATAGAACTGCATAGGATACCCACAGCTCCCACCTTCATCAACCG
GGCCTTCTCCCTCTCCAACGCCCCCTCCACATCACACATCTCAAAGCCTG
CAGTGTTTGCCTCCTTCACCTCCTATCGTCCCATAGGAAGCCATAGAGCA
TGCCAGACTGGCCATCTACAACATGGAATACTAGTAGGAATACGTCTGCC
ACATGCTCACGGTATGTTTCTATTGATGTCAACAGAAAATAATCTTCAAA
TCACATTTTAAATTGGAAACACTAAAAATATAATGATTGTCACAACATAC
AATGAAGTCATTTCAGACAGTAACAGTATCAATATCAAAAACAATCCTTC
CTTGCTTCCCACACAAGATAATGAGTACCTCACGTAAAACTTATTCCTCT
CGACAATTGAGAGATCCTTTTTAACAAATTCACCACTTGATCAATGTAAT
TGCATCCACGACCATTTTTGACTATGACTTTTGTCACCCAAACTAACGAG
CCATAGTGTCAGAGGTAACAGCAGAGACAGCTTTGGCTGTCTCTGGTAGA
GAAATATTGAGGTGATTTAGAATCAAATCAACCTGATTGGTATTCAAATT
AGGAACATGGCAACCATTATATTAGGAGACAGAAAATGGCATTCCAATGG
ATAGAAGCACAAAAATATATAAATAATGACAAACAAACATGATTCTAAAA
AACAGGAACAAAAACTCTGTCACAATGTCATTCACTTTCTCCTCTTCGTA
TCCGCAACTGGTGGCTTGGCACTAGTCTTTTTGGGTCATGAGAGAGTTTG
CTGGACATTGTTCATTGTAATACCATCTGACAAATGAATGTTAGACATAG
TAGGGAAAAAGATGGTGTTTGTGAGAGATGGCTGGATATGAAACATCATA
CAACATACTATCAGATATTATTATCCTACCAGCAAACCCGACAAAGCAAC
AAACATGATTAATATCCACAGTTCCAAGCTCTCCATAGGCTGAATCGAAA
AAAAAGGCAAGAAACCCACGAGTGACAAAAGGTTATCCCTTGTCCTTGGA
AACGACACAGTAATTTGTTTCTAGTATTGCAGCGGAGAACTCACAGCCTC
ACTTGGAACTGTTGCAAAGTCCAAAACACATGTTCTTTTTCAATTTGGCT
TCTTCCTTTCCGGTGATGAGCTGGAACGAACAACGCTttgcacccttatg
atttattgtacccctacaattgatagcagcggatctatcccaccctcttt
gactaatctgacccttacaatcaatcgccccctccgattgattataatgc
ttacggttgttttatatctgttcattgtttttgttaatagcaatagtttc
attttcatgttgccatcgtcgtaAGGATGTATATTACGCTACAACCAGCA
CACTCACATAGTCtcctctgactgttcaattgaatgatatcaaattttta
tgtaactcatatattagtttatttaAcaatcagctgccactgtcgaagac
ctctaattgtagcaacctccctcagaaagtcctttgcaaatgtagactca
gatcagacaccattctggagaggttgttgcatttagttgtctgaccacac
gtgttcaggtgattgcatctgtattcactggacactgtccaCTTTCCTAG
GAGGACCAAATATGCATATAGCACTTCACCCAGGTGTGTGCTATTTTATT
TCGGTAGCTCTTCATCGTGTCATTCCTCTTCTTGTCATTCGAAGTTTCAA
GAGACATCATGAATCTCACAATCGaattattattccttggcaattgtaat
gaggctgacttaaagacaattgcaatcgcctagaaattgtaaatgtgaga
aaccacaAAGAGATTTGTAACAGTGACAAATTACGTAGTGATACTAGTCT
TCATTGCATGGCAAGCAAACATCTGctgacaaaggaggacataattagca
tttcttagctcccttggtacctctacctccatgacactttgatgtgcaaa
aacttctcttactcttgtagctacacttacttccaggtgcaccacaatca
cctttacagttgcacttcccagtaatacctacaatactgtacaaagaaag
cgcaatttgctcaatgatggattactaacaaaacagtttactttctttgt
caattgccaacaactcctttgtcaacaagggcatataacacaattcctga
cactgttatttacggataaggaatcaatgctttgtagccaccctctagga
cttgtgccatttgcacgagtggcatacctccgttatggcaactggcagat
attctggtccttcagcaccacgaatttttccttccagctgtacattacaa
atattaccaacagccaagatatccttgttcaatctagtgctttgattgtt
gacctgcctggcttgtgctactgtaatctgaaaaacttcagcCAGTGTGT
TGCCATACCATGTGTTTCCAGAAGCAGACTTGCTTTGGATGGTCTATATT
GGTCTCCATCTATAAATCTAACATCAGCATCCTCACCTCCAGTTGCCACC
CCTCCCTCACCTCCAGTGGCCACTCCTGTACTTTCCTCACTAGCTGTTGC
CACCTCTTCCTCACCTCCAATAGTCACTCCTGTATTGTTGTCCTTGTTTG
TCAGACTTTCAACAGCATCATTATCCTATGTACTGCCTTGTTTGCTTCCC
ATGtcatcatcatcatcatcattgtcatgcttgctattgcctttgatgtt
gttaacatcattactcccatcatcaccatcaccctcatcattacctccac
aatcaggcaaatcttcatcaCTGACATTTGCCTCTTTTACATTATCATCC
CTGTCCACATCTAAGAGTATCATGACGTCTTTGTCCTCTTCTAGAATCAC
tccattatctctcaatgctcatagaaaatttctatccacatctcggatta
tctgttctaggacctcatcactgcatacctcatcagaattgcagacagcc
ttatgtgctgccgcaatgcctatctcagcctctgcagctttagcaatgtt
ttgacccaaaacactacacacagaaagtttatcatgtctcttaccaagga
agatatgattagggctgtaatttgccttcattctcgactgtcttctattc
aattgtgcattgacaatgtgcatgcggtacttcgcccaattcctgtctta
ttatccatcatccacgccaaaagagcttccttgaatggaccattgcttcg
ttccacacctcattgtgattgggattgtcttgctccacccttaaaaacat
gacagcagggaaaatagctATAATAGAGGTTAGTAATTGCATTTCAGCTG
GGCAAATTAGAACACTGTGGTGCTTACCAGTTCACTGCCTTTAGAGTTTT
GGCGAGGAACTCGCCACCATTATCAGACTGTAGGATGCTTGGTACCAGGG
TAGACACCATAATTCTTATGATAACTGGTGCAATTTCTGCTGATGTTTTG
TCTTTTGTTGCTCCCACATCACGTATCCCAGAATGATGATCCATGTAGCA
TACAACCCACTTATAACCATCTTCAGATTCAAATGACAACATGTCAATAA
GATTTACTTGCAAACAATGTTGGATGGTTGGCGAGAACATCATCTTCAAT
GGTGTTTGTGTTGACCAAATACGACTAGTGTTACCCACACAAGTTTGACA
CATGCATCAGACTGGGTCATTCCAAACCGGTCATTCTTGAGCTCATGAGG
ATGTTCCGTGCTGTACATGCATGACCCATTCCAACATGTGGATTGTGAAT
GACATCGAACATATATTCCTAGATGGCAACACAAAGGCATGCATCACGGT
GATGGAGTACATTAGTTCCACTCCCAGGGAGAAGCTCATGTTTGTTTTGC
ATCCTGTGATGCTGCCTACTGTGTGAGACACGCTTCTGCTTGCCTGTGGT
GATATCTCGCCAATCTGATAAGACTTCAATTATCTCCATTGCCTCTCCTC
TCCTCTTGAACAATGGACAGAACAGCAGTGTTCTCTTGACAAATTTTGAA
TAGAATTgcctgcaaatgtcagcatcacactctgcaatggaaggaatggt
tgggatgataccaaagggtcgagaggtgttgatatccaagtcgcggggaa
catcttcttccaacctgagtgggcaaggacaagttatgttgacatcttGA
TCATCTGATGCTAATTTACTGGTTTTGTTAGTGGCAAGGTTCTCAGCATG
GACGGGCTATTTCCCACTATGGATGGCAGTATGTGCATTGAAGCATATGA
AGCAGAAGAGACAGTTGTTGCCATTCTGTGATGCAATGTCTTGTCCATGT
TGCAACAATCGTGATACCAAAGGTTCACctcatgaccacacagaccacca
tgcattgacgaatcacagttcatgcaattgtgatggcctgcttggatggg
cacaccggtcatgccacatagtccttagcggcacagtcaaactttatagG
CAACAACACCACAGACTAGAAATGATCAAGTTGGGATGAATGTCTATCAA
TACAAATGTGTGACTTCCACGATGTCAAACAGGCAACACCATTTATCAAG
TGCTACTGGACCAGATGGATGAACAACCCAGCTTAAAATACTTGTAGATG
GTTCTGTAGCAGAACTTGGAGGTACACACATGCATCaagaacacttcccc
taaaaattgatagtgtgtggggcttggtacatactatattgcttgtctat
tgggatgttttgcaccaaactcataggaaaatcctagcaatatttctgtt
ttcttgtacttattttggaacacaagtattaccaaagaattgttctatgt
atttagggccacaaaagtataacgagctgccaaatctcaaattaccgagg
tttggaaatcaccaaatgaaaattacaagcagcccccgcaagattttttt
aggaagaagtctctttttgttaaataaagatataacaatggaagccagca
agacaggcaattttagcttttggcaataaaaattgcctgatgatgtcgtg
cgatattgacagttgatgtcactcatttattggggttgtttccagtttgt
cacttgagtcgttaaatggttgtcaagtgtcatcacttgggtcgtcaaaa
ggacttccagtgtcatcacttgggtcgtcaacaggacttcatgtgtcatc
acttgggtcgtgaaaaggtcttcatcacattgtgacaaatgatcctcagt
catccttgtcgtcatgatggctgtcattgtcatcagGCTGCATCTCACCA
TGTACAGCAGAAAAGAAGCAATAAATAATTATGCCTAAATAAACAATAAG
CTACATTATTATGTATGTCTATTATATTTTTTACCATTACCGTCtcatca
gtgtcctcgtgaaggttgtcagtgttgtcatgatggatcgtcaaaaggtc
atcaaaaggttttcacatgacgtcacttggatagtcaaaaaaacttcatg
tgtcatcactttgtcgtcattttgtctttagggtcgtcacaaaggtcatt
gtaaggtcttcataaaagtcatcaaatgagagagaaaatgaaaaagttga
caaatgccgtcagttgtcgtcagttatcgcagtccgttgctccaaagtct
ttgagtgaaaagttgcctgtcttgCagttagcatgctcaccatatcacga
cttttgtagtatgtgctttccaattaaatgaagtgagcattgcgcactca
agcatgtagtatatgtgcttttcttggaaatgctttgtgtGTGCTTGTGA
GCGCAACcacatggtcattctaaactggtataagacctcttgggggtcac
gaatacattgttaggagtcaattcaattgaattgcttgtccgttgtaggt
atcacaatgttgtacagtttagaagcaccattgagtgcaaaaattaaatc
ctagaaggtgactgcagttaaaaacagcaaaattacctaaggagatctga
agttagatttaaatatatttttaagggtaagtgcagatgaaaatatgatg
actactcatgcatgccaaacatgaaaacaatgtattcacaggtatttcag
agaaataacatgatgttcccaaaatagtcaatagtgaaaaaagtgtctca
tggagaagaaggagaagaagaacaaatctcagatgataatgagctaagat
aattatgtttcctaatgaatcacaaattaccaaacttttggcctaacaTA
TGCACCAAGATACTACTACGGTATGGCCACCTTTGTTTTGAATTAGTTAA
GATTCCCCAAGAATGGGTCGTTATCATGAAATACACCAAGCCGGAATCTG
tgttaggcaagaagttaggcaatatgctattgcttggcaaatgcaagaaa
atgctgtgtagcaattacaactcctgggtaatgcatactttgacaacttt
tggcactttgttgggaatacatagaacaattctttgggaatggccatatt
acaaattaagtgcaagaaaccagtgatgttggtagcatatttctaccatt
ttggtagcaaaacaaagcctactgattctcgatcaaGAACCATCTCTAgt
taccaagtaattgcacagcacaaaaatgcaaagagtcctcaaattatgca
tgaccctgatttgagacggcccgagccgaggaggaattgcaaagatgggc
ggaaatggtcgaggtgtaattaagctaaaaacactattggcctggttagc
caccactgtatcagtgtgcagaggttggtacttttaaaattatgaagggt
ctcacaatacctgttctactttttagtcacacaagcactgtgcgctcaac
aatacctacatgaaacttggtgctctcttttgcacatgttgattcctaca
tgtgaactaaagatgcacaaaaagatccaaaaggtccgtgggagaatata
aaagatcctcatctaataagatcttgtactacctccgatcctgcattatt
ttatcagtccccccaagcttggccgggtcccaccaggtcaatcttggtag
aATACCTCCAGGAAGCATCAATCCATAGTAGTCACACCAACCTGATATGT
ACCCAAGGTAGGGTGAGTGAGGGCCAGTCATTAGCCGCACCCCTGCACCC
CAACTACTTGAGCATGTCTTGTCTGGGGAACACATCCCCAAGCATTCAGC
TCATGAGAAATCTTTTAGTCTGCCCATACAGCACCTTGGTGAACAGGTCA
GCAAGGTTTTTCTTAGTTGGGATATGGGCAATAAGGGCTTTGCCCATTAC
ATGAGCCTCATGTACTGCATGGTAGCAGATTGAGTTTGACTTCTTCTTCT
TCAATGTCAACTCAGGCTTGCTTGTATTGGTGACAACAGACATGTTATTG
CCTTACACATATGAGGTGTCCTTCATAGGGACCCCCATCATACGAAGCTT
GTAGCGGATGCCATGCAAGTTATCAATGCCGTGTTTCATGGTGCAAAATT
CTGCACCAAACACTGATCATTGATTGCTTCTTGGAAAGTCAATCAATCAT
GCCATAGTTAAGAAAGATGACAAAGCCAGTTTGTGAGCATCGGCTCACCT
TGTCACCAGCGTTTACCAGAGTGGTCACTATCTAGGAACATTTGTAGGGT
CACACCCTTCCCAAAGGGCTTTGGGGCATTTGGCGGCAGAGCCTCACTTG
CACTCAGGTAGAAGTCGGACCAGTCCGGTCGCACTCCACAAAGTCAGATT
CTCCCACACTGGGCTCCATTGGGTCAAAGATGAGCCGGGTGTTGCTCTTT
GACTTCAAGTACGAGAACACATGAAGTGCTGCCTCACAGTATCCCTCATG
CGGCATCGCACAGCAGGAGGACAACATGGAGCAAGTGTCCCTCATGCGGC
ATTGCACAGCAGGAGGACAACATGGAGACCTCAGTGCAGATATCAATCTG
CCCGAACTCACATATCCATCTCAGGATGCCAATGAGCTGCATGTAGTAGG
TGGCCACCTTGGGCTCCAGCAGACATCCTCTTCGTGGGCATAATCTACAG
GGAATGGGTTCTCTCCCCTTTTTAGTAAGGAATACCGCCTTCAAGTTTGG
ATTTGAGGTATGTCATGACATTCCTAACAGCATGTTGTACATATTTGGTG
GACGACAGTCCCCATGCTGTAGTGCCATCCTTAAAGGTCTTCTTCCTAAG
TTTGCACCAAGATACATCTCAGATGGGCCAACTGAATCAGGCTTTACGGG
GAGAAAGCTGTTGATCTTGTCCATGACTCGCTTGGGGTTATGGTGGATCA
CCAGCAAGTCTTCAATAAAACAGAGGACATAGGAATAGTACCGTTTTCCT
TTCTGGTCTGTCTGTTCCTTGAGCCACCGGTCAGGATCAGCGGGGCACGA
CAAGTAGCCCATCTCTTTGGGATGCACCCTAAAGGCAGCAGTGCTTGACT
TAAGGCCATACAATGCATGAACTACAATGGCCATTTTGCCACAATAATCA
CCAAACTCTTTTCCAAGAGTGGTCCAGATTTTCTCTCAGCAAGGCTCTAT
CGCCAACATCTCAATGTCATTCAGCACTGCAATAAGCAAGGCAATTCTGA
CTGTCTCTCTAGACATGACGCTGGTATAAGTAAGATTTGCTGAAGCTTTC
ACTGCATGCCCCACAGCTACAAGCCGGGCCTTGCATCAAAAATCCTCCAT
CTTGAAATCAAAGATCATGTGACAGCACATAAACTGATGATCTGGAGGTG
GGGCCACACCATCCGCCAGGATGTCAAAAGCAACACACACATTCTTCACC
TCCTTCTCAATGGTGTTGCGCCAAAAGGTAGTACCAGTGGCCTTGTTGAT
GGCGTTTGCTTCCTTAACAGACTTGGGGATCTCAATCCTGTACATGTGGG
TGCAGTTGTGGTATCGAGCTCTGCATCACTTAAGCCAGAAGATAATCCGG
TCTCTCTTCTTGATGACCCTGCTGACCCACCAGTTAAATGCAAATGCCAA
TTCATCAGCAATTTGTGCAGCAAATGCGAACTTAGCAACCTGAAGTGGGT
GGGACTCCTTCAAGTCTGACAGCTTTTGCCAGGAAGTACTGCTATCCTTC
CATTCACAGCACAATTCTCAACCACGGGTAGAGCGCTTAGCAATCTTCTT
GCCATCAAGGATTGATAATTGATCATCCCGGACCACCACCATGGATGGAT
TCTTATGGTAATCCACGATAGTATCTAACAAGACATATAGATTCCTGTTG
GCATCACACTGGGCAGAAATAGCCTCAGCGATGACTTTCGCTGCCAACTC
CTCAGTGCACTCATCGGGAAACAGGACCTCATAAATGTAAGTGTCCAGGC
CAGGATTGTGATGGGCGGTACCAATAACCTTCCTGTCAGCATACCATTTC
CGACAGAGGACTCGTGCTAAATCCTGTCAATTTCCAACAGGGAGCAGCAC
CTCGTAATTCACGAGGAAGTCCTCAGCCACCTCGGCGGTGGCAAGGTCAT
CGTCTGATTCAGGGAATGATGGCCAGTTGTCCTCCCATGGATCGGAATTC
TCActtagtttcacatgtcctggacatgtctggacgtgtccttggacgtc
tccaatgtccttagtttctccaggacagacttttttgtggaaaggaggag
atacatcagtgttgagtcccatgtccgccccatgtcctcagaagttttga
ctcacatacattatatgagagtatctaggtacatgcctaggtatcttaag
aatttttgtacttccagctttatggattgcacttaaatgaatgaaacatg
cctgcaacagccaccactcttggtatgtttcagtttcacctgaaagaata
aaaaagaggcttaaatgaagtaaacactccatgcccgctcacgtcctgtc
atgtcatctgtgtccaaaatttaatgtcatgtgacctcatttgaaaacac
taaaaacacaagatgtctaggacatgtcctggacacatacaggacatgtc
cagaacatgtcctggatggtgtctttttcaacactttttggacacggatg
cagcggacatgcgaacctaagtattctcagggttcagagaaagttgagaa
tgtcaggccctaagttctttgcggtggtctttggaccccaacgctcctcc
accgaagtgaggaactgttgttgttcttggaacaaggtggcattcacaca
ctcctcatcagtgagggtgcggactgtggaATGGTCCTCAATCTCACTGT
TGGCCTTCATAACATGAGAGGTCATAGCAGGACCTACATTGATGTCGGGA
CCCAACAAGCATGATGTCTGGAAAGGCAATGTCATGGTCCTGGAACTTCA
CCCAATCCCAAAAGCCAAATTTGCAGAATGGGCTAATATCGGCAGTCTCA
CCTGAGATGACCATCTCAGGGAACACCCGTCTAACTGGTAGATGTCATGT
GTGGTGTGCGACCAGACGTACGGCTCTTACTCCAAAGCAAAGAACCATAG
CAGTAGGGGCGCCCCCAACTGCATCATTTTCCGGACTTTCTTGAGTTCCT
TAATCTCACGTTTGGTGGAGTTAGACCATGGAGAATActcggtggcaact
cactccctaattgctgctgcaacctcatcaaaggtcatggagccagcacc
cttcaatgtcagcctcttggcagcgaagcagtatcgcacctcggcaaact
gggtctgataaactgatttgaatcggcctgagccggggaggaattgccaa
gatgggtggacatggtcgaggtgtaattaagctaaaaacaatattgcggc
ctggttagccacaacatgcaccagtgtgcagaggtcggtacttttaaaat
tatgaagggtctcacaatacctgttctactttttagtcacgagagcacta
tgtgctcaacaatacctacatgaaacttggtgttctcttctgtgcacgtt
gattcctacatgcgaactaaagatccacaaaaagatccaaaaggtccatg
gGAGAATATAAAAGATCCTCATCTAATAACGTCTGAGagcccattagtcg
accttgggtgtgagatagatacttaacatcaggagtacaaaccaatttcg
taagtgtactcatgttcagctcatgttcgacaaaatatgactaaaatgtt
acgtgagtgtacttacatgttttaagttgactaacgatgtgtatgtaagg
aatcgtgcacacacaaattcacacgtggatattgcaagatattagttgcc
atttttttattttcatcgaagtcgacacatgtaagtttctacttagagat
ccataactctaaaaaagatctgtaacttttcttacataaagctaattcat
taacaaatcgaagtttactatgtggtatgattacaatagttgtcaggtaa
gtccaaatttaatttaagttgtcgggtaattcaaatttaatatgtcgggt
aactccaaatttatggctcgcgcctaacttttgcaattaaatcaggcacg
ttcttcgtgactggtgagaatatctaggaccttgatttttgattttatat
tacatgttgctttcgtgatgtaattacatactacgttttttgtgtgatgt
acaacacaaacgaatttcccgacgcgcacgcactctgtcacactcgatgt
tgtatcataacaaaaaccacgatggcaattttgccgttgccacagtcaac
gcacccgatctccgcccacagactgaatctagagcctccgtcaccacggc
tctgctgcgcacaagatagaaaggcagaggaatgtggacgcgaggtatga
gtgtcgtttcttttcaattttttagtttgacttaggggctaacattttca
cgtaaatattttcgcagcgttcatgctatggacattatcaggccccaaga
gtcaagctggagacgctgccagtgtggttttccattttcaagaaggaaaa
atgatggtgaggcaggtgcaccgtaagaaaacagtctgtgctatcgtttt
ttgcttctgcactgaacattttttccttctgcactgacgtgcaattgctg
acatcgcatccctcagactgaatctggagaattggctgctgccgcctcgc
tcagacgcccattgctaccaatgaaaagaaagagggggagagaagagcaa
tgtgagaaatactcatgtttttgtttttatttcatttcataatttaattt
tttaacaaaattcttacgcatcatcaatgccactgttgaaatttcattcc
acagactgaatctggagacatgacagctgtcagaacaacaacaacaacaa
caacaacaacaacaacaacaacaacaacaacaacaacaacaacaacagca
acagcaacagcagcaacagcaacagcaacagcaacagcaacagcgacagc
gacagcgacagcgacttgtgtcagcgattgaagctttcgaagctgatctt
gaaaggcgactgcgatcgacagcgaagcgacgaagcgaaagcaacagagg
gaagcgaagcgaagcgaagGACAGCAAGAACAGCGACAGcaacagcaaca
aacaacagcaacaggaacaacaacaacaacaacaacaacaacaacaacaa
caacaacaacaacaacaacaacaaaaacaacaacaaacaacaacaaaaca
acaaaaacaacaaaacaacaaacaacaacaacaacaacaacaacaacaac
aacaacaacaacaacaacaacaacaacaacaacaacaacaacaacaacaa
caacaacaacaacaacaccaacaccaacaccaacaccaacaccacaacaa
acaccaacaccaacaccaacaccaacaacaccaacaccaacaccaacacc
aacaccaccaacaccaacaccaccaacaccaacaacaacaacaacaacaa
caacaacaacaacaacaacaacaacaacaacaacaacaacaacaacaaca
acaacaacaacaacaccaacaccaccaacaacaccaccaacaacaccacc
aacaacaccaccaacaacaccaccaacaacaccaccaacaacaccaccaa
caacaccaccaacaacaccaccaacaacaccaccaacaacaacaacaaca
acaacaacaacaacaacaacaacaacaacaacaacaacaacaacaacaac
aacaacaacaacaacaacaacaacaacaacaacaacaacaccaccaacaa
caccaccaacaacaccaccaacaacaccaccaacaacaccaccaacaaca
ccaccaacaacaccaccaacaacaccaccaacaacaccaccaacaacacc
accaacaacaccaccaacaacaccaccaacaacaccaccaacaacaccac
caacaacaccaccaacaacaccaccaacaacaccaccaacaacaccacca
acaacaccaccaacaacaccaccaacaacaccaccaacaacaccaccaac
aacaccaccaacaacaccaccaacaacaccaccaacaacaccaccaacaa
caccaccaacaacaccaccaacaacaacaccaacaacaccaccaccaaca
acaccaccaacaccaccaccaacaccaccaccaacaccaccaacaacacc
aacaccaacaccaacaccaacaccaacaccaacaccaacaccaacaccaa
caccaacaccaaacaacaacaacaacaacaacaacaacaaacaacaacaa
caacaacaacaacaacaacaacaacagcaacaacaacaacaacaacaaca
acaacaacaacaacaacaacaacaacaacaacaaaaacagcaacaacaac
aacaacaacaacaaacaacaacaacaacaacaacaaccagcaaccaacaa
caccaacaccaacaacaacaacaacaccaacaccaacaccacaaccaaca
ccaacaacaccaacaccaacaccaacaccaacaccaacaccaacaacaac
accaacaccaacaccaacaacaccaccaacaacaccaccaacaacaccaa
caacaccaccaacaacaccaccaacaacaccaccaacaacaccaccaaca
acaccaccaacaacaccaccaacaacaccaccaacaacaacaccaacaac
aacaccaccaacaacaccaccaacaacaccaccaacaacaccaccaacaa
caacaccaacaacaacaccaacaccaacaccaacacaacaacaacaacaa
caacaacaacaacaccaccaacaccaacaccaacaccaacaccaacaaca
acaccaacaccaacaccaacaacaacaccaacaacaacaacaacaacaac
aacaacacaacaacaacaacaacaacaacaacacaccaacaacaacaaca
acaacaacaacaacaacaacaacaacaacaacaacaacaacaacaacaac
aacaacaacaacaacaacaactacaacaaaataacaacaacaacaacaac
aacaacaacaacaacaacaacaacaacaacaacaacaacaacaacaacaa
caacaacaacaacaacaacaacaacaacaacaacaacaacaacaacaaca
acaacaacaacaacaacaacaacaacaacaacaacaacaacaacaacaac
aacaacaacaacaacaacaacaacaacaacaacaacaacaacaacaacaa
caacaacaccaacaacaacaacaccaccaacaacaacaccaacaacaaca
ccaccaacaacaacaacaacaacaccaccaacaacaccaccaacaacacc
accaacaacaccaccaacaacaccaccaacaacaccaccaacaacaccac
caacaccaccaacaacaacaccaccaacaacaccaccaacaacaccaacc
aacaacaccaacaacaacaccaccaacaacaccaccaacaacaccaccaa
caacaccaccaccaaacaacaccaccaacaacaccacaacacaacacacc
accaacaacaccaacaacaacaccacaacaacacaccaccaacaacacca
ccaacaacaccaccaacaacaccaccaacaacaccaccaacaacaccacc
aacaacaccacaacaccaacaccaccaacaacaccaacaccaacaccaac
accaccaacaacaacaacaccaacaacaacaacaacaacaacaccaacaa
caccaacaacaacaacaacaccaacaacaacaccaacaacaccaacaaca
ccaacaacaccaacaacaccaacaacaccaacaacaccaacaacaccaac
aacaccaacaacaccaacaacacagcacaacagcaccaacagcaccaaca
acaccaacaacaccaacaacaacaacaccaacaccaacagcaacagcaac
agcaacagcaacagcaacagcaacagcaacagcaacaacagcaacagcaa
cagcaacaacgcaacagcaacaacagcaacagcagcaacagcaacagcaa
cagcaacagcaacaacagcaacagcaacagcaacagcaacagcaacaaca
gcaacagcaacaacaacagcaacagcaacaacaacaacaacaacaacaac
aacaacaacaacaacaacaacaaacaaacaacaacaacaacaacaacaac
aacaacaacaacaacaacaacaacaacaacaacaacaacaacaacaacaa
caacaacaacaacaacaacaacaacaacaacaacaacaacaacaacaaca
acaacaacaacaacaacaacaacaacaacaacaacaacaacaacaacaac
aacaacaacaacaacaacaacaacaacaacaacaacaacaacaacaacaa
caacaacaacaaaaacaacaacaacaacaacaacaacaacaacaaacaac
aaacaacaacaacaacaacaacaacaacaacaacaacaacaacaacaaca
acaacaacaacaaacaaacaacaacaacaacaacaacaacaacaacaaca
acaacaacaacaacaacaacaacaacaacaacaacaacaacaacaacaac
aatataaaaagttgagaccacgggcagaaggtgaaacaatgattcacttt
aatttttacattgattttacagcagctcacaatttattcatttccagtaa
aaagctgaaccctccgtgcatcacatacaattgagttgatttgttaagta
aaattaagtcaataaaccaagttaacattatatggattttatcgtaCTat
tagtagcacttcatttttctatgattagagtactgcagtgatgaaagtgg
taattggaagtctgcatgttgtaacttgtgttaactataagtagcagaaa
gagataagtgtagacacatttattttgtttgtatttactcgtagacatat
tcgggaaatacttacactgaagtaactaataacatacagcaccatgcctt
tccctgatactttccttacacttttttgtaactatacttacgataaagta
catagtactacacacacccagatggagttttgccctctcagacaAAGATC
TTGTACTACCTCCGATCCTGCATTATTTTATAAACCCTggatttgaaatc
gccaaaaaattaattatgattgccaaggaatcacaagaggaggggtgaca
tcagcttgaccaatataacagtatccaagtatggaggaggacatttttgg
cggctggtcagtcaactttctctcgaactagctcgtgctgtgaccaattt
tttggtacccgactaccctgagggggtcagtttggccctggtcagggcaa
atacaaagaagtagataaataacacaagtttcccgccaaaatctttgtat
gcatttgaccatactctgggtatggttccccactactcaacagaagaatg
ggtggcgagcaaatatttcggtcttggtaattgttgtactttgaacaatt
caatcggcgtttccattttgttatcaagattttttcaaaatcttagctgt
attggaaactgagcgggttttctctttcttcttctcctccttcttcttcc
atgagacagtttttttactttttgccaaaacaggtacttacactataagc
aaaattaaagttacttgtaaaaaaataatttttgggttggcgtacatggg
tagtcatatgtctgtttaccttaaaaattatcaagatttttcttgaaaaa
atattagtttgttatattctgagaattttcccttctccttcttcaggaga
cgtttttttcactattgaattttataggtgaaatcatacaagcactgctg
ctaattacctgtaaaaacctgattgttatgtttgatatgcatgggtattc
aataactgttgatttgtgattacctttaaaattatatctaaaatcaatct
acagcatggccaaaattgaggggcttgattgctattgactaccgtatatg
ccgggttataagtaccgtgggattataagtcccatcgggctaaatccatc
gacatttgtgtttttctagtggttttccaatgctaaatccattggtaatc
acccagtcagtttctccttactgctagcaataagccgatatgtagcactc
cccataactccggctggtggttgagttatgccgatttttcgcaaaactca
ctacacagtcatagcacaaccatacttttattgtaataacgatgttacga
attattttcgttggctttatgccttgcgataaatcagaactggcgggaag
atggcaccatacgctacaaaaaattaattagggtaacttggcaggatacc
aacgaattgtcaccgtgttaaaaatgcgaacttcagatttattctaagta
caattcaaatgtatcttgtggtccttataatctggcatatatggTAGagg
cctttctcaatcacaatggtatgaatagagtaagtgatcatgaggctaat
ccttgacctcattggtcaaaagggctgttccgtgattcccacattctggg
ggctcctccacgacaagttttgtcaatttttgctaagcaatgaccttgca
tgttatctgggccgttacgaattcaaaaaagactactagcgcgcgactca
tcctcacccttagaatcaaacttgagcaatattccttaatattgcaaaac
tatttggatatgtacttcacctcaccgtacaacaattcattccccataaa
aaaccgatcaccatcgttttaatatagagaaatttattatgaggcggatc
tataccatatttgtcaacaggctgttcagagatcactcccatgcttgggg
gGctgctccccgaccagtcttgtcaatttaggtgtagcaatgaactccca
tgttataagggctgttgcaaatttgaaagagactcattgcatgcgactcc
tcctcatcctcagaatcaaacttgggcaatatttctctttcttgcaagac
tgttgggataggtacttgacctccccctaaaactctattcattccaaagc
aagtctatgcccatctcggaacctggcacaacgctagaggtagctgccac
cttgtcataatcaaccaaaatgacgtcagaagtagtgccagtgcgctctc
gctttattaaatcggaaagcacatgtaaagactcaaaagttgtgccagtg
cgcgatgcgctagcttaacggaaagcacttactacaaaagtcatgccgat
gcacCACACTCGCTTCaagtctatgcccatcttggaacctggcacaacac
tagaggtagctgccaccttgtcataattgaccaaaatgacgtcagaagtc
atgccaatgtgcgcttgctttattaaattggaaagcaaatgtaaagacta
caaaagttgtgccagggcgcgactcgctagcttatcaaaaagcacttact
agaaaagttgtgcctgtgcgcgtggcacgcacgctaactggcagccactg
ttataactttttcctttgtttgggctcccgccgctgttaaaaaatcttgc
aggcggctgctagtaatatcttactttaaaaatgcgtgttatcgcaagcg
ccgtgtgcgccaagcgtgcttggcgctcgcgcccatttgcaactgagatt
taattgtgttgcacgcactgggctcgtgatcttgcaactgagatttaatt
gagcgtagacaagccactttatttttaaagtatgtcttcctctgtctcta
caaatcacattctgtttagcttgctacaaaaaatcttgcagcagctgctg
gtaattgtacatgtcacccctcttaccTAACTTTTGGCCCAACATGTTCT
CAAGCACCTAACACACATGCCGCGAAAAATCTCCTATGATGACCCTATGC
AGCTCCTATGCAGTATAGTATTAGTTTTTGGTTTGATATCAATTTTGAGG
GTCATATCCTTTTTGTCTCTGcaaggtccctgaaacgacaacaaagtcca
taaacaaacaaagaagtaggtaggagtcaaattctggggaatcaaaaaca
aggagcttcttgaaacactccattgatttctcagaaagtatcataagtat
gagttggagtcttttgaagattttaatctgctaatgacatgcctactaaa
aatttatatattcagtcgtgcgatcttcaggcttcagatttcaacacatg
cacatacggcttcaaattttgaagctgtctgatcagacggcttcaaattt
tgaagccgtgtaacacacgattgatatttttttcatatgctcacaaaggt
actcattcttttgcaccctcgacctggagaacattccagcctattccagc
catccaactctatgacatccatctcctccacgagaagcgaggaggctacc
acgcgacgtgtcctccacaactcccatcaccaaactctctgactggccca
cccaatccacccaccaactacccctctccaccctcctcccctccctccac
tgacttccttgcatgcccgctcatgcatcctcacgggacaactgtgcaaa
tacgtcttttgccggaatgaccttatgttactagttattaatattagtca
agagtagtagatggaaatacctactcactgttcatacgtaccatataatg
aaaattgtaagtactacatgtagaatttacctttatgggtgatagatatt
tcacacggcttcaaaatccgaagctgtctgtttagatggctccaaaatct
gaagccatctgaacagacagcttcagattttgaagccgtctaatcagatg
gcttcaactcttgaagctgtgtaatgcacgactgattttttgaattagca
ctttgcccacaggttcaaacatggcacccactaaataaatggtgtctatt
agcgagtagtgggagtgtattcctacttgtacattcctattattttgcat
acctgtggtaggagtcaattgctcgtcaagttctttgtaggtgaggatga
tccgttcataagagaaaaatgctgaaatcaggaaccttgCTGCTTGCGGT
TACCACTATGTTaattttcaaataacaaaagggtgatattttttgaactc
ctaacatatgtctctcatacaaaatttcccgcaaaatacaataccctctt
ccaagacctacgataatttagcgtgtgaaatattactaagtgttactgtg
agtaacatttaaaaccgaaaaattgctaacaaattaactactatagcctt
acgcataaaagtatctgaaataacaccatattttgatgtaaagatttttt
gctcattatgtcacttttagtacctgtatttaagtacattatatttgtaa
taagtaccggacttcctgtatgtaaaatgtgtgtttgcatgcctatataa
tattatgtgcaggtatccccccaggggacgatacccattatcaatgatgc
ctattgctatactggcagtgcctgtgtatgaataggccgtttttgattat
taacaataagtgcctttttatatttgggcatgtgtagatgggtcataacc
tatccttgcatatacagacggcctgtgtaaaaacaggtatcaatcccatc
ccatccatgcctaccttatgtatgcagacaccaaaaatttgccctgcatt
ttgcccatttataataaatgttccctcaccagcatggtttacaggtagtc
gtaatctgtatctgcccatatttctgaaggcacctcatgtttagaaatgt
gcactgatcatcccccctcataccggccagtttatacatatccagaaaca
agaaattgactaccttctctgctcacatatatacagcatccagtcaatag
attagtgttgtcttagtcttcaaagaatttttagccaggggcggatcgaa
tttcatgattccttagtagaggctgatcaaactcatttttacaccacaaa
cttttctagtaatgccatggcgggttgtctaatcattcagggagcctgcc
agacattttcattttgatgatcgggtcactctatgtttgttcagaaatgc
tttggccatttttttctagatagcaatctttctacatactgtccatgcct
gtgtatgtatggccatgtcagtatatttacagagacgtttcaaaatgggt
accaacatcataacttctttcacattctcaacacacaccagcagacatca
tcatctatcatgagaggccatcactgtcaataattttttcaccgtccaaa
cgcaaaaggacaatcacgacaagtttgtattcttggcatctggcttttct
atcatttcctctgctgcacgaattaatttgcttgtcaactacaattatca
tatcaacacgttatcccctccatacatatatatgctagtaacgatatgta
tattatacaagtgtgtctactgggcatgccagtatgaatatctgaatgct
ggtatggtaggcatcttgaatcttgcaccttgatactgacacttagcatg
taaaattatacattttagcatgcttatgtgtatactgtataccatgcatg
tattgtggcatagttttctgttgccatccaaaaaaataccctattgtggc
cctcagatccactctgatgccaccaatcttgcctccccactgtttttatc
atataccatcacgggctgcaagcacaacatatgcccctccacccacctga
cttctttctacatttttgaaccataatttccaattcaaaagttgtacacc
ctcatagggaaagggatccatgtctgtgagcacagggtttattcaagatt
tttccatctttttcattcatattttgagcgccagtcttcaatttaattct
tactctccccccatggaatcaacagtgctcatctcttttctgatgctcga
actgcctcctgccccctcccaattctggaggtgaggaataatgcgtttgt
cttttgttgttttagctattaagtgatagcttatgtattgaagtagtatc
cactttactggcttactacattgagacatcccttatagtttaaCCCTctt
agtgagaaatgccttaaatgtgctatactatggaccaaaaaactcctagt
atagcctatacttagctatgttttcgtccatagtataccgttttaaggca
cttttaagcggccccatgataattctccatgcattttgaatcacgagttc
gctcccacatcccttcaatccctcatcgatcgcccaactcctccttcaag
gtgtcatcgccgacaatatcgactttttaatatcgcgatttcataggggg
tggtggggactatcttgctgaactttttgcgtagaattcaatggtgacgt
cagtttttgctgaaaacgaccggaacctagcagaatcgaaaaagagggct
atatggtactttggtcgttttgacccaagtgactatacttgggatagatt
ggcactagtaccgggaagagggttaaGAGGgtctcttgttttcatgttgt
tcgagataccttctatagtTgaagttttgtaattattttaaatgcacgtt
tttgagacttcgaaggtaattttcggtgtcatactcagtaacatttttat
ttcacacatggtaTGGTACTCCTTGCATCGACGCCACCAGTCTACCGCCA
GTCACACAGAGATAGAGTCAAGCCTGAGTCAAGCATCCGCCCGCCTCCGA
AGACATTGCAATCGGCCCCAACGACACTCTTTTGTGCCATGGTTCCACTC
GCCGCGCCAGACGACCCTAACGATAGGCTCCAACATTTCGAGGAAGAGGT
GAATTATTTATCTGCGCTGAACGATGCAATTCTTCGAGCCAGTTGCCAGT
CGCTAATAGTTGTCGACGAGGCTGGATTTATTTGCTGGTTGAGTGAGGAT
ATACCCAATATATTTGGATATGAACAGGCTGAAAGCCTTATCAATCAGAA
TGTTGGCATCATTGTTCAGGATTTGAGTTCAAGTCTAAATCTTGGCGATT
ATAGTCAGAGAGAAGCTCGAGGATTCCATACAGATGGGGGCTTTCTTCAA
CTTGAGGTAGGGATTGCTGCAATACGTTCTGCGACCAAGCGTGGTAATGT
TGCCATCACGATTAAGCATATCACCAGGTTGAAAAAACGGCGGATTTCCC
AACGCCTTCGTGAAAGTTCTGCCTACATATTGGATGCTGCATTTGATCCA
ATGTTTTGTACGGATGGCGAAGGTGTGATTATCATGGTAAATCAAGCCGC
GGTGAAAGAGTTTGGATGGTCGGAGACTGAATTCATTGGTCAAAACGTCA
GAATAATCGTTGGGGCAGAACACCAAGATCGTCATGATTCCTACATGAAA
CATTATGTTGAATCCGGAATAAAGAAGATGATCGGAAAGAAGAGAGAGGT
CCAAGCTCGTAGGAAAGATGGAACAGAATTTGTTGCCGAGCTAGGGCTAG
CTGAGATTCCACAAAGAGATTTTGACGAGAATATATTTTGCGGATTCATT
CACAATTTGACAAAAGAAAAGGCTGCTCAGGCAGAGATTACCGCCAAGCA
AAATCTCACATCGAAAATCATCGACGCTTCGTTTGATGCGCTATTTGTTA
TCAATCAGCGCGGAATCATTCAAATGATTAATGACCAGTCTACTAAAACC
CTAGGTTGGTCTCGAGACGAGTTCATTGGACAGAATATAAACATGATCAT
GCCCGAGAACCATTCTGCAAATCACGACAGTTACCTTTCTCGGTATCTCG
AGACAGGAACGAAGAATATAATGGGAAAGGAGCGAGAGGTGGAGGCTCGC
CGCAAAGATGGCAGCAAGTTCCCTTGCATTCTCGGAATAGCTGAGGTGAA
TGATAAAGGTGGAAGCGACAGGCTGTTTTGTGGTTTTATACGCAGTCTGG
CACATGAGAAAGCATTGGAACGACGAGTGTCTGACGAGGAGGAGCGAAAC
TTGAAGAATGCGAAAGAAATGCTGGAGCAGAAAAGCACGATCCTGGGCAT
CCTTGATGCATCATTCGACGCGTTGTTTGTGATTACTGAAGAAGATCGCA
TCATCCAGATGGTCAATCAAAAGTCGTGTGATTTGTTTGGGTGGAAAAAG
GAAGAATTTATCGGCCAAAACATCACCATGATCATGACGGATGACGTCGC
GACTCATCATGACCAATACGTGGAGAATTATCTGGCAACCGGCGTCAAGA
AGATGATCGGTAAGCAGCGAGAGGTCGTAGCAAAGCGCAAGGACGGTTCC
ACATTCCCTGCTGCATTGGGCTTGGCGGAGCCTCAGGCGGCTGGCTTGAT
ATGTGGCTTCATTCGAGATCTGACGCAAGAAAAGGCCGTGAAAGAAAAGA
TCACGCGAGAGCAATTGCTCACCTCAAAAATCATCGACGCTTCGTTTGAT
GGACTGTTTGTTATCGATCACGGAGGCATCATCCAAAGAGTTAATGAAGC
CTCGTGTAACGTCTTTGGTTGGTCTCGAGAAGAGTTCATTGGGCAGAATA
TCAAGATGATTATGCCAGATGGTCATGCCGAGAATCATGACAGATACTTA
TCACGATACGTGCAAAGTGGTTTCAAGAGGATGATTGGAAAAGAAAGAGA
GGTCGAGGCGCGCCGCAGAGACGGATCTACGTTTCCGTGTATTCTCGGTT
TGTCGGAGGTCGTGACTAATGGGACCACTCAATTTGTTGGCTTCGTTAGA
GATGTCACGATGCAAAAGAGCTTATTGCTTGCAGAGGCTGAACGGGAAGC
GTCTGATTCTCTTCTCTTCAATATCCTTCCAGAGCATATTGCGTATCGTC
TCAAGGCTGACCCCAGTCATATTGCTGATCATTACGACAACACGACGATT
CTATTTGCGGACATCGGTTAGTAGATTCTTATTTGTATCTCATCTATATT
TGCGAAGCCCTCGTCACTTTTTTTTGTTCGTGCCTTCTTAGTTGGCTTTA
CTGACAGAACAAGCAAGATGTCCCCCCACGACGGTACGAAAATCGTCTAA
TGTTGCTATCTATCTGCGCTGTACATTCAATGGACTGACGAACATGCCAA
TGACATCGTGGATCATAAGTTGTATCTATGCTTAATAATATTTTTAGTCG
ATTTGATCATCTGTGTGATTTCTATGAGCTTAGTAAGTGCGCTGAAGTTC
TATTGAGAGGTTCATTGTCCCTTGTGCTAACTGTTTTTTCGTGATGTTTG
TATTCAGATAAAGTTAAGACAATAGGCGACTGTTACATGATTACCTCTAT
CCCGAGTCACAGCCTTGAGCATGATGGGTGAGAAAATCGTCTTTCTATTT
TTCCAAATGCATGTATCTGTTCTTATCACTTCTCTGTTTTCGTGCGATTT
CCTTGTTTATACCAGTTGTGCCAGGGTGTGCAGATTTGCCCTCGACATGT
TAGGAGCAGTTCGGGATTTCAACAACACCTGTCCCCAGCATGGACCGATC
GACTTCCGGGTTGGGATTTCAACTGGGTCGGTAGTAGCTGGAGTTGTTGG
AACCAAGAGATTCTTGTTTGATATGTGGTGAGCAGTTCTGAAGAATGGTT
ATGGATCAGCTGGCAGTTTGCGATCACATTGAACTTTTTCGTTGATATCA
TGTTCTTTCTCTCTTGAGGGGTGATGCTGTTAATGTTGCTGCTCGGATGG
AGCAGAGTGGGTTAGCGGGTCAGATTCAAGTTACGCGTAGCGTTGTCGAT
AGTGCTGGAAGTGACTTTACTTTTGAATTACGTGGAACACTTTCTATCAA
AGGTCAGTCATTCTATTCACTTCTTGACTGTTTGGTTTTATTTCCATAAT
ACCGTGGTGTTTTTTGTGTTCACACATCCAATGCCAATCTCTCACCGAAA
GGCAAGGGACCAATGGAAGTGTACATGTTAAAACATGCAAAGCCAAATGA
AAAGTGGAGATACAGTTTGAAGCGTTCTGATGGCCCCAAAACAAGAAGGG
CACTGAGGTGCAAAAGTTCGATTATTTAGGGATGGTAAGGTTTATGCACC
ATACCAAGATGCAAGTGCCCATACTTCCTGTATTGGACATAGTGTTTTTC
ATTTTGAATGAATTAGTTCACGCACAGAAGAAAAAGTATCACAGAAAGTA
GCTCTTTTTAGACTAAACATGAGGGGAGATCTTTTATGACCTCACAtgca
acaacatcaagttcctcaaagaaccatggaacgagtgaataaaattacag
attccaggaaatcctgcttgagagttttgtagtagaggtattccagttca
ccacttttgtggtgagagttggagtagttaatttggtacggatagtggta
aatgaatcgcactcacatcctggagttctacaacatttcggtacttttat
cacaaagtccagaattgggcaggatactggccattttgtacatagctgaa
cttcaactggggtaggattcctaccttattctgaaaatattttgcctatc
ttgtttgttcccccatgttattttctagtgcaaaaaaattgcgtgttaaa
aaatataattgaggtagagtaggatgcctgccctcataaaaaatatgaat
tccctttagtagaggaccgtgaacctcaatggccccGTTGACTCAAGTTG
GTTGTGGtcttctcttcacaatcacacccttctattgcaataagccacac
caaccactctcttctgcccacgtctctaagtcagcgcctgcgaccacaat
gggatctccacttccgtccttgtcaaccactgtagattcatcttgcatcc
aaaaatgtggcatggccgccgcagctgcttccatcctggaaagcgattag
ctaacgcaaggcaaaaacactcctcccaatttttatgttgatgttaagtt
actatgtcattttgtcaattgaaaattactttgctcacatctccccccta
gactgaaattgcggtgcccccgccagcaatcggtgcgcaccatagaatgg
ccgccgcagcagggaaaaaaaatcccctacgttttaatttgatgttaaga
tcaatatcattttttcaattgaaaattgctttgttcatgtctcctccccc
agactgaactcacaatgcccccccaacaatctgtgcatgccatagagagg
tgagcaaaaacacatttcccatttttaaattaatattgacattgcattat
attctatttaaatgttttgcaccatctactgttcgaattgaatctcctcc
cccagaccaaatgtaccactactgctgacatcactgcccatctgataaga
agaaaatcaagcatcaagcagctctcaacaacacaacttccagaagggga
ggctgggaaaagatgagatagttcccactttccttttttacaatttgcct
tgatgtagattgctaatgtctttcctcattgtatggtaacactccatgct
aacataaaaatcccagcctccagccatggtctcgagtctggagctgctat
gtctagaaaccctaccagccggggccatacacgcacggtgagaaagcgca
tgcttcaaatattcattttgtaatgttgctaccactcactcattttttaa
ttaaaaaggttgctcattcattccttgtcaacagtcaaaccccatctccc
tggcttatcatggctgccatgtgaaacatctcatgtcaaaagttgtacag
cacaggggctgtaagtgctccatatgatacttgtcgcttctgttttttgt
agcagtcttattgaaacagctttctcagtattttgatgcataagtgactt
cctagctgacagccacaatctggagcagccaccttgacccaatcatcacc
aacaccaactaaaagaaagcaggggcaacttactcaattttttttgtgca
agttgccccacttgctgccattaatgaaatgacaacttctactgaggctc
gtttcaacctaacaattacaaataaaatagccttagatttcatttatttc
aattgtaatggaggttgcccaagtggtgctatttaaagccttgtttaaag
ttttattatgattaagctaatcaactatggattttatccatgtaagttga
ggaccattagacttttttatgttttgaagacttagccatTTtctttctca
aggccgactaccacattgtttcataaaaaacaaaaaagaattgccactct
gctcagacagcacctgatcagggtcaaccccagcaaagggcaggtcatga
gctgaggcaatacttttttgtatttatgtcacaaatactgtgccctatgg
TCCAACTCTCGAGttctgttgatcactctcaagctggtgcgatggctgtc
aagctcaagtgatggctgtcgagctcgttggatggttgatgagctcgtgc
gatggcagccgaacacgtttgatggttgttgagctcaggcaatggcagcc
aagcttgcttgatggttgtcaagctcgggcaatggcagacaagcttatgc
AATAGCTGTGAGGCTCACTGCgatcacaggagctcgtaacattgccccat
ggtaaataaataaaaatgggggaggaaatgaccaccaaagacttcatgat
agttcatgatattgttgtattttggacctaccatagccattttcacgtgc
tttcaacattTGGAcatgattgtcattaacttatggtactctatggtacc
ttattgggtaactagcatatatctaccttggggcagtcatcctaccccaa
tttttctacaataatacaAATGTTTTGTGGTACAATGTTAGTTTTGTTGT
AATTATCACAAACATTGTGCTGAGATTtttttgcctaaaggtttgttgta
attttggtttcgtggaaagttgatgctgttgATGGGCAATGCAATTTTCG
GTCATGGCTAGTTTTGTATGCCTGGAGGTATCAGATTATGTGcagctgca
ccaagctctgaccgtttttgggaaagatacCTTAGATGATTTTGATAAAG
TTATGGTTGTGATGATCCTAAGTAAGGCGAGTGATCAGTAGAGTGGTGCA
ATCATAGAATGTGATGACTTTATGCATGTTATCATTGTAATTCTGGTGAG
TGGCCTGGATACTGAGTTAAGTGCTTCAACAAGCTGAAACGAGGGGTGTT
GATATAGATTATTTAAATTTCGACATTACAACAAGTTTTGACGTGCTGCA
TAATGCCTTGAAATGTCATAATTTCTGGCATTGGCTAGGAATTCGGATTG
TAGATTCATTCCGATTTTACTCTTAACAAAAGACCATTTTGTGTTTGTAA
GGAGTTACAAATTCCGTGTCTTAAGTAAGTAGGTACAAGTGTATTTAGAT
TAGTAGTCATGATGACGTGTATGATTTTTGTATGAAAACAAATTGGAATT
ATTACTAGGCTCCATCAGAATTACAACTGAAGAGTCATCACTGTTTTTTT
CTGTGTTGTGTTTGGTCTATTCTCCCAATTCATCTGTCTTCTTAGTGATG
CCTATACTTGCTAAAAACCTCTTTGTGTAGATGAGAGAACTCAAGACAGT
GTGTGTTCTTTTCGGAGTCTTTGACACTGCCTGACCATGATGTGATTCCA
CTCTTTAAACTAAAAAACATACTGAGAGACATCAAGAAAAGAAACACACC
ACAGTGGACGGTCAAGACATTCTGTTTGATGTATATCAAGTAGCCATGCA
GCTTTGGAATGCCCTAATTTGAAAACAGGACCAAGAGTATAATCAATAGG
AGctaacataattattaacaaatactttcccaaaccggtcaggcattatg
ataggagtagcacaatgaaaacccttttccggctgtctgcacaaaatcca
tttttgaaatttattcctttgttccaacaaaattcattAATTCAATACTA
TATGTTATTTTGAGGTAAACCTTACAAAACAACCCCATCTCAGTgtgaca
aacagcatgttggcattccctgaggcacatgcctataaaaatgtcattct
tcaattgaattgcatggtcttgtctgagtgtgatagtactcctatccttt
ccacacattccacatctattccctgaatatttatgcaaaacagggataga
aaaaCGGTTGTCATAAAGAATGAATTTAATTTGTGGTATTTTTAGTGGCT
CAATGATCTAAATTTAATTAAGGAGtactcgcaaaatcaagtcttacctc
tctctccttttagtccacatcagtttttacagtcagtgtcttaatgtctt
aactattggaataatatcgagtgggatgctgttatgatgcatgattcaat
ggtttaatgaatgacaatgctcattgctcacctcatgcctataacatgta
agaagttgaacaaataaagatatcattgaagtctttgtgtgttgactgat
tttatgtcagtttcctcacacttacaccaactaatattttgttctttatc
ttattagatgtctgttaaaacattcaagcaaaggttgaaaatgatgcaag
acttcattgtgttgcatgatataGTTGACATCATTAAATGTTTCAGGCAA
ATGGTGAAATTATTCAAGATTCAAGACTTCATTCTTTGACTAATAATGTC
CCTATCTATTGTTGCAAGTATactgacctcattttgttactccttcctct
ttctgttcttgcttggtacttcttgttgtcaagtcaaaatagaaagccaa
aatatgagcttatttcatttcatgtgaagtgatatcattatcaacagtat
atattttgcagttcacctgcgacaagattgccAATTGTTTTGATGTAAAC
Tagtaatgtaattgtatgaataaaaataactagatactcacatgcttcct
tgacagaaagattttcatatggttcctaagtagcctgactgagggggtgt
ccaactcatttcacaagaaactcttccttccccttcttgattccatgtat
tttgattaccttctctacaaacaatcaccaatgtcttctcttttaatgtc
acccattctatcatcccattcatgaatgcttttcttccccatcatctgtg
atccctatcatcatatgtaatgggttaaatgacatctatgagttttcttt
catttaaaggaCCTGTATTCATTGCTTACATGTTGATCACCAGAGTCTAA
ACCCTAGAAATCATACTTTATGAGTGTGGCACTGCCAAAAAAGCAAGTTG
CCTCTTTTCTTGacactttcagggggtggcaaattcttccactgtttttc
ctcaagggtaaagaacttacttcagtcgaggttgaaacaatgtctgctca
agtatttcttattccaccttcccttgttttgacagtatgcttcatctacc
acacaaacccatacaccaatatcattcagatatacagattattcgatttg
gaccagtataatagatacactaaatgtcacctttggttatttccccttca
ttctccttatttgatagtttactccattctgatatgcattcatgttgaga
tcttccgaatccaagctctgttaggaagtgctctgtactccagactaggc
tattctctatctatctcctggagcagaccaatttcaaaaatgcattgctc
cacccacattttgtccctgtattcaaggtCCTGTGTGGCCATTAAGAGGC
ACACAGTATGGGAATAAAATCTGGCTTGATGGGTAACTTATGTGATGTTA
TGATGTATTGATTGATAAcatgcaaagctcaaatctaaattggaatggaa
tttttggtaggtcaacatcagtccttgttatcactcatttgttaatggtg
tgtcaatccttgagtgtcagtttgccTCTCCAAAAGCATTTCAGCAGCTT
TAGGAATTCTGTATTGTCTTTGAATGATGTTTGATATCTACGACTAAGAT
TCCACGGAaggctataggttatattgggctagcttccttgacattttgtt
ttacctgtgtttacaacatgctaaacacaccggaaccatcatggatggtt
tctccatgtgagcagcaatacacctatatttccaagaccatgtaactcca
gattgttgtcaagatattcatactcaccacaaaactaacttcccattaca
caacagctagaaatgattgtaataactatatagcacattgttagcgtttg
agacatccagtagattagaaaactggcggtcacacggtaccatatacctt
acaaaaaagattgggaacatttcaagaaacggattttttttgttacagcc
ttaattttgctagctttgtctggagtattggttacatcaaaatgtatcat
ttcatttttttgataacatgtaccccgggttttatagTAgtcaagatact
ctcaaagaactgatgtgaattcctataatacaacaattcatgatcaatcc
ctctaataagtcgtcttcatcaaatacaatgcagtatcctccaaatactt
tgttgtgatctctactggattgacccaacatcaaatttcatgagtttctt
tttcatcatgaatgagatttcatcaatagcaagaagataaactcaactcc
attccagttgctgcacttccatcacagtggttgtgaacatacctcaagcc
ttcactacagtttgccctccgaaagctgatgcagttgtccctgtgtaatt
CCTGAGATGCGACTACAGCAAGGAGTCTTGGTGCAACACCATCCATGGTC
CACTCACTCACGCCAGGCACCGTCCCCCAGCACCCCGCAGAGCTTGTAAC
TCACCAATGCAGCAAGTGACATCCCGTTCCTGATGATCAAATTGCATGGC
GTGGGGGGCGTTGATTTCTTCGCACATAGTGTGGTAATCCTGGAATTGAT
GCTGGCGGTTGATGGGCAGATTCGATTGGCAACTTTTCGCGGTGTGAGCA
GTTCTACTGACAGGCTTTGACAGATCAGGTCAATCTTGGTCAACTCTAGT
CTATCTTCTTTGTCGATAGTATTGTACAGTATTGTATGGTACCATACCCT
CCAAGAGTCATCCAACTAccgtaattacgggtgtataagaaccaccgcat
tataagaaccaccactgcaaaatgacccattttgatagacattttctttt
ttcggtcaattaagacactatacttactctaaacattggctatttagatt
ctcctcatccgtagcaacacacccatatatttaggtccacttgggtccca
ttattcaccgagttacactactatgaccaaaaactcaccacacatcacac
tctcaacaaaagcacacatcacactgacgagcaatggttgaaagggtaca
taatggctcctccaagtaaatagagtaattttttcagattgacttatttt
ttcattgcggtagggagactaacttcattcgtattataagaacagcttat
tgtatctttcgaaaatgacaggacatttgtggtcctatacaccggtactt
tcggAAGTTTGCAaccaaagtagtaaattggtggcaaaaaggtgtcatct
gcacgtaaatttaacacggggcagtactcatcttcttgtattattcagat
ttgtagctattcccctacatgtatgctctagtaagtggtaatattacatt
tttgagaatagtattactgctaccattgtattaagtgtggcagcgtgaat
tcaccacttgcaaccgaacccacccatgatctccccataataTGAAGTTG
CAAAATACATCAACAAACCACAAGATGGACATTCCCAACACTTCTAAGTC
CTACGCCACCTGCCTCATCAGCCTCATGTTGTTCATCGATGGGGTCCCAT
ACACCACCACATCCACCTTCTCCAGTGAACAGCTCGTAGCTGTCATGGCA
GACCAAGTTGCCGCCTACCTCAACAACAAGGCCTATGGCACGCCAACGCC
TGGCCCGAACGACAGCCCTAATCAGGGCAGATCAAACTCCCTTGCCTTCC
AAAAAGGCAATCTCCCATTTCGTGCCTCTTTGAACCATGCAATGGGATGG
CATCCATCTTCGAGAAACCCCACACACTCCACCGACGTTAATGTTGATGT
AATTGCAAAGGAAAAAATCCAAGTCAGACAAGAGGGTGTCTCCAGTCACG
CTCGTTGCCCTATGGAATGGGAAGGATTTTATTTGCTGCTTGTGCTGATT
TGTCATCTGTTTGTTGACAGTGATGTGTGGTTCTTCTTGACTGCTGTGTT
CTGTCTCCAGTGGCAAATAATTGGGTGCATTGATGATGTGATGAAGCTGG
CAAAGGGCTTGTTGTTGTTCAACCCATGTGAACCATCTATTTTGAATGTT
AAGATGACTTGGTCCAAGAACATCCGTGACGAGAGAGAGACGCCCACTCA
GATTTTGTTTGGGACGATGGATCCCATTGTCTGTCATCTTCTAAACATTG
CGATGTGGTTGGAAGGCAGTGAGGACTATGGCTTATTGTTGTTTGGGAGT
CATCGGACTAACCGCACTGTCTCAAGTCTGCTAGAAAGCATATTCAACAG
TGAGCTCTGTTGCAAGATCAAGGAGGGGTTGCTTGGCACGCACTCAATTC
GCAAGGGCGCACCGTCCTATGCAGCTTGTCTTGGCATTGTCTGAGACTGG
ATCGCAACACGTGGTCGTTGGAGGGGGAAGAAGATGCAAGTTGACACTTA
CAGTCTCCAAGCCTGCGGCGTTTGCCTCCTTAGCTTCTTTGTCCTATGGG
AAGCTATCGAGCACGCCAGACCGGCCATCTACCACACAGAATACTTGGAA
TACGTCCTCCAAATCCTCACAGTATCTTTCTGTTGACGCCAACAGAAAAA
TAATCTACAAATCACATTTTAAAGCGGAatcactaaaaatataatcatta
ttacaacatacaataaagtcatttcatacagtaacagtatcaatatcaaa
aacaatCCTTCCTTGCTTCCCACACAAGATAATGGGTTCCTCATATAAAA
CTTGACATTCTCCACAATTGAGAGATTCTTTATCAAATTCGCCACTTGAT
CAATGAAATTGCATTCACGACCGTTTTAGACCATGACTTTTTGTCACCCG
AACTAACGAGTCATAGTGTCAGAGGTAACAGCAGTGACAGCTTTGGCTGT
CTCTGGTGGAGTAATATTTAGGTGATTTAGAATCAAATCAACCTGATTGG
TATTCAAAGTAATGAACATGGCGACCATTATATTAGGAGACAGAGAATGA
CATTCCATCAGATAGAATCACAAAAATATATTAAGAACAACAACATGATT
CTAAAAAAACAGGAACAAACAAacacacacacacacacacacacacagac
acacCTTTGCATTCAAATCCTGAATGGAAGAAAGCGTAGTCTCCGCCAAA
CGAACTTTTGCACGATCACCACGGAAAGCTTGCCTCTTCTTGAGCTCTGT
CACAATGTCATTCACTTTCTCCTCTTCGCATCCGCAACCGGTGGCTTGGC
ACGAGTCTTGTTTGGTCATGAGAGAGTTTGCTGGACATGGTTCATCGTAA
TACCATCCAACAAAGGAATGTTGGAAATAGTGGAGGAAAAAGATGTTGTT
TGTGAGCGACGACTGGTTCTGAAACACCATACAACATAATATCAGATATT
ATTATCTTACCAGCAAACCCGACAAAGCAGCAAACATGATTAATATCCAC
AGTTCCAAGTTCTCCATAGGCTGAATCGAAAAGGAAGGCAAAAAAAATAC
AACCGTGAGTGACAAAAGGTAACGACACAGTAATTTGTTGCAGCAGAAAA
GAACTCACGGCCTCACTTGGAACTGTTGCAAAGTCCAAAACACACGTTCT
TTTTCAATTCAGCTTCTTCCTTTCCCATGATGAGCTAGGACGAACAACGC
TTGAGTAATCATGATCGAAAGGAATAAATACGTACACAGACCGAGTCGAC
CATTCTCACCTTGGTATTCCCACAGCAAAGATATTCTGCAGGTGAAAAAA
TAAATAGGAAATAGAAAGATAAAAGTTATTCCCAATCGCATATTCGTTCG
ACACAGGGTGTAACAAACGAAAATCGGGGACACTGTAATTCCAAAATTCT
CGAGAGACGTGACTACTACAGCAAGGCGTGTTGGTGCAACACCATACATA
ATCCACTCACTCCCGACAGGCAAGCCTCCCCATCTCCCTGCATCCCACCA
ATAACGTGTTACTCACCAATGCAGCAAGTGACATCCCGTTCCTGATGATC
GAATTGCATGGCGTCGGGGGCGTTGACTTCTTCGGACATTGTGTTGGTCT
CCTGTGATATATCTTGATATTGGAATTGATGCTGGCGGTGGATGGGCGGA
TTCGATTGGCGACTGTTCTCATCAGTGTCAGGAGAGTGTCAGGTATTGGT
CAGGAGTTGGTCAGGTATTTCCTCACAGATCAGGTGATGTATGGTCATAT
GTATGGTACCGTACTACTTTGAGTGTGGTCTTAGTAGAGAATCTACCGTA
CCGTATCGTATCATCATTATATTTTTTCCCCTCATCATGACGATCCTCTC
CACCAAAAACGGGCACTTCCTCGACGCCCACGAACGAATCGTAAACCTCC
GCGGCGTGAACCTCTCCGGCTCCTCCAAACTGCCCCGCAACCACCACGAT
CCTCACGCCACTCCCACCTTCGTCGACCGGCCCTTCCCCCCCTCCGACGC
CCCCCTCCACTTCGCCCGTCTCCAAGCCAGCGGCGTTCGTCTCCTTCGCT
TCCTCGTCTCGTGGGAGGCCATCGAACATGCCGGACCGGGCATCTACGAC
ACGGAATACTTGGAATACGTCCGCCAAATCCTCGAGGTGGCGCGCCGCTT
CGACATGCTCGTGTACCTCGATCCGCATCAGGACGTTTGGAGTCGATGGA
CGGGAGGGGACGGCGCTCCGTTGTGGACGTTGGAATTGGCGGGCTTTGAC
GTGACGAACTTTCGACGGTGTGAGGCGGCCGTTTGTCGAGAGACGTACGG
GACGGGACATTCCACGGACGAACGACGGAGCAGCGACAAAAACAACAATC
AGCACACTGCCGCTCTGCCCAAAATGATTTGGCCCACCAATTATTTCAAG
TTGGCGTGTGCTACCATGTTCACCCTCTTTTGGGCCGGAGAACGATTCGC
GCCGCATTGTCTCGTCGACAACGACGATGGGCAGGGGACGCGAGTCAACA
TTCAAACCTATCTCCAGACGCATTACATTCATGCCATGGCCGAACTGCTC
CAACATCTCCGGGGATTGGACAATATTGTCGGTATCGGGACCATGAATGA
ACCATCTCCCGGATACATTAATGTCCATGATTTGACCATTGGGTTCGATC
AATCGGTACCACAAGCAACAACGTCGTCGTCCTCCTCCTCCTCAAAATCA
AAAGAACTCAAATACGGACTCGCACCCACTCCATTCCAGGGAATGGTATT
GGGAGAAGGATATCCCCAACAAGTATCGGAATGGTCCAATGGAATTCTGC
AACATCTTTTTAATAAACACGATCGATCCGTCCTGGTCGATCCCAATCGA
AAACGAGCCTGGAAACAAGGAACGGAATGTCTATGGAAACGAGAAGGCGT
ATGGCGCATCCATCCTCAAACGAAACAACCCGAATTACTGCTTCCCAATT
ACTTTGCCAATGTCGACTTTGGTACAGAGTGTTATCTTCCTTTCGCCGCC
AGATATGCCGAGATACTGCAACGGATTTGGAATTCCGAAGTCACTCCAAC
GGATGCTACGACGACGACTACTACTGCTACGGATTCTACCACCATTTCCA
CAAAACAACCATTGCATATATTTGTCGAACTGCCACCCCTCGAGTTTACT
TCGACGCCCTTTCCACAAATACCTTCTTCCTCCTCCTCCTCCGAAAAGAA
TACTCATGGAATACCCCATGCCATCAATGCCACCCATTGGTACGATGGAG
TCACACTCTTCACACGGTCCTGGAGGCCCCATTTTTCCTTTGACACACGA
ACTCATCGACCCGTCCTGGGATACAACCGTATATTTCGAATGCATACCGA
CCAACTCCACGATATTCGACAATTGAGCATTACCAAAATGAATCATGTCC
CCACATTGATTGGTGAAACCGGCATACCCTTTGACATGACGGGAGGGAAA
TCACGAGACTCGCAAATTGATGCCATGGATCATACTATCCGCTGTTTGGA
AAAGAATTTGTTATCCTTCACATTGTGGTGCTATACACCCGACAATACCC
ATCAAGATGGGGATGGATGGAACGGTGAAGATTTGAGTGTTTTTTGCAAT
GAGGAAAAACAAGGATTGGATGAGTCCGACCCGTTGTATATCTATGATGG
TATGCGTGCGGCACCGGCGGTCATTCGTCCGTATGCATGGTGTATGGCGG
GAATGCCGCTGGAGAATAATTTTGATATGGAGAGGGGGGTCTTTCTTTAT
CGTGGTGTGGCGAATGATGATAGGATGTATAGTGTTCCCACGGAGATTTT
CGTGCCCAAATATTGGTGTTTGACAACATCGGAAATGGATATTCGTGTGT
TGGGGGGTCGATTTGAGGTGGAGGAGTTTCGTCATTGGTTTATTGTAAAG
TATTGGAATGAGGATTTGAGCATTGAGCAAAGAGTGGAGATTCAGTTTAT
GAGGAAAAAGAAGTCTTGGTGCAGGACATGGGGTGTACCTTTTATTTGAA
ATGAGTGTTGACTTGACAATGGAGGTTTGTTCCCTTCAAGGTCTTACTTA
GCCAACAAATGGCTGACAACTCACAATGTGCAACACTAAGACTATGTAGT
AAGAAGAATTCCTAACATCAACCCACTTTGTACAAAACAAATAACAAAAT
GTAAGTTCTCATCATGTCAAGTATCATGTCAAGTAATAGTCAATTATTTG
AAGGATAGGAGGTAATACTATCAAGTTCGTAATGTGCAACATCATTTCAA
ATCAATTTCATAATCAAAGCACTATTGGCCTTGTTTGATGCAGATGATTG
AATGAAGAGTCATCCAGCCACGAGATGTCTAAGCCCCACCGTTGTGAGAA
AGATGTGGATCTTGCAGCCAGAAATATCCATGCCACAACCACTTTCGTTA
TCAACATGTTTCACGACAAACTTTGAAGACAGGCCCAGAACACTGTTACC
ATCATAACATGGATCTGTCACAACAATCTTCTGTCAGAAAACGCGAAGAG
GTTGGCCAGAAAATGGTCTTAAGAGTAGCTTAGTTGTTTTGTTAAAGAGC
AAAAGAGCTGGCAAATGTGACTGTATGTTTCTTCAGGGCATTTGTCCCAA
TTGGTTCCCACAACACTGATTATGCATTGTACATAGATACTGAAATTGAT
GAACCACTACAAATATTGACGGATCAATTTGCATCTGGCAATGGTGTATG
CAAAATCATTTAGAGTGGTGATTAGTCAATGCCAAAGTATATGATGATTC
ATCATGTTAGGGACTACATAGAAGGTGATGACAAGTTGTGTGTCAATCAT
CTTTAACATTTTTTTAATGAAATACTCACAGTTCTGTATGTATACCTACT
TGCATTTCATTTTGCACTATTTGACAAAATGTGACAATTAGCATTTGTAC
ATTTTCTACAAAAACACGCAACATTCCTGTAAAAGTGGAAATAAGAAGCC
CTACATGTGTCTGTAATACAAGAATCAGCAAAGTGATTATATGTTCTGGG
ACCATTTCCCACAATTTTCTTTAATACAAGAATATGTGCTAGTCGTACAA
AACACATGGCATCTTCAATTTTGACAAGATAATTGATATTTCTATATGTT
ACCTATGTCCATTGCGCTCATAATGATTCATAGGGACTCTTCCACTATTT
GATGAGATAATTGATATTTATACAGTATATAAAAAGCCCATGATATTCAT
TTTTAACAAAATTGAAATTTAATGGATAACCGTTATCAAGAATTTTCTCA
GCCGAAGTTAGGGTTAGtttgtctgaaaaaactaggttgttttgtccgac
aaagtcTCACAACTCTGTATGACTGTCCTTTATTCATTCTCCATTGTGAG
TACCATTCCTTCATGAGTAGATAGTGCCATCCAAAAATTGGTAAGATCAT
AGCTTTTTGACCATAGTCAAAACACCGTAAGAATCTAGCCACAGACTTGG
CCACATTTTGATGTAAATTCCTTTATTTTGCGTATGTTGTCTGATATTTT
CCCTGATGACCTACCAAATTACATGAAAAGTGCATAACATGTTGGGACTT
TTGTAATACTTGTTAACACTTTATGTAAGTATTTTGAATGTCTTCTATTC
TGAGGTATCTTCATCTATCAGTGTGATTCGGATTCCCCTTGACAGTGCGG
TATCATAAAGTTCTGGAAATATACATTTTTAAATATATCAGAACACTCAT
GGTTTTAGTAGAAGCCCACTTAGATGAGAGATCAAGGACAGAAAACAAAA
CATGGTCATGAAGCAACTGACCAGAAAATATGATTTTGTCACTTGAACCa
gtaacagacaagaagaagtctcacttctgttgattcactggaccagtgca
atcaatgaagaaaacttttggataccttgaggtttctgtaatcatgttat
tgctagcaaatgagTGTGTTCTTCCTAATTTTGGCTCTCTGTCTACATGT
ATCCAATGGCATAATAGTCCCACCAGACAGTCAATCTCATAGTTTCTGTT
TTCAAGATATGGCGGTCTCTTGTTTTTACCACAAACATACCATACCACAG
CAACCATAATATTAGTATTGTTGTGGTATGATTATTCGAATAAAATACAA
TCTATGCCATACTTGTGCAGTATCATAATAGAAAAATTGTAATATGAGAG
GTATGAAGTATGAAAAATCACAATTATGCTGACAAAACAATGGTATCAAA
TCTATGGCTCTATATACAAGCAATCACACCCAAACAGCTGATTGGCTTAA
ATGATGGCAATTTGATCAATCTCTCCACACCAAAAATCACTCACTGACTT
ATTTGGAGGTATCTCTTGTCTGCATATTCATTTTTCCATTTTGAAGGGGA
AGATCTGAAATTAGGTAGATGAGAAATACATGGTATCAGTAGAATGAGAC
TTTTGTTCTTGATAAAGATAGTTCTTGAAAAAGTGATTCTGCCTTGGTCT
TGATTGCATCATCAGTCTTGAATATTGTTGTTATAGCTGGTCAACCACAT
AGTCAAGATATTTCCATGTTGCCAAGATTACCATTGCGGTACACTATGTA
ATGAGAAATACCGTGACAAGTGTAGCGAGGCGTATAAATAAGCATGGTAT
CATTGAGATATCATTAAAATAGCAACACCTGGGATAAATGAGACGTGACT
TTCTCAGATGTTGACATGTCATTGTCAATTCCAGTCTCTTTATAATATAG
GAGCTCACATTTTAAAAGTAGATTATTGGCAGTTTTCACTTGAAATTCTG
GGTCTCCAACATTTAGAGAAAAGGAGCATTGTGAATTGCATTTGTCTCAC
ACATGAAACCACCCTTTGAACAGTTTAGATTCATCAGAGATGAGAATTTG
TCTGGATGGCCACAATCATAAAACTTGAGTGCTTTAAATCAAGGGCAAGA
TACCTTGCAGTTAAATTGGATTGATGGAAGAGTACCTAATTGACAGACCT
TGGCAATTTCTAGGCCAGTTGGAATTGATTGATTTCACTTATGAAGATGA
AGATGATCTCATTTGTTTCTCTTCTTTCTTGTGTGCCATAATATTGATAA
TGGACAAAGTGCCAGGTATTTTTATTCTTTACTGACAAATCATTCACACT
TAACTGTGTGAATGAGCTCTTGTTGAAGACTGATAGATGTTGTCTTACAA
GATTTCTAGCATCTGAGGTATCAGTAGTATAGTGTATATTTACTGTTTCA
TGAGCCTCTTATGTAAGAAAACAAGGTTGACAAGAGACAGTCATGAATCA
TGCCATCCAGTGCTGACTGTGCTTTGATGCCTCTTAATTGTGAATCATAA
CAGGATACAGTCAAAGTGTAGAGATTTTGCTGCTTAGGGGCATATGTGGG
ACTAAATAGATTGTACCCAAAAGCAACAGAAAGATCAATGACATGTCCAT
TGTTTGACAACAATGGATTGGGTCCATTGTTGAAAAGCCTAAAGTTTCAA
TTATTGCTTCTTGGAGGGAGAAGTCCATATTACCCACTGATGGAGAAGGT
CAAATGGGGAAACTGAAAGATGACACCTGTTGTGATGATACAAGACCCTC
CAGAGTAAGCGTGTGAACTTGTACGAACTATGGGAAATGATCaaaagcaa
aaactaaaaaagaaagaaggtgacaggaaaaagtaaGATGGATGGAAACC
CCAACTGAAGAAAAGCAAAATAAGTGAGGAATTGAAGGGAATCATACACA
GAACACACACCATAtgctatgctgcgtccatcccaaagacagtctgcaga
tgcaactggacacactcctgaaatgagttccaagatgcaggtgttttggg
atgttcaatcccagaaacatccttccagggctttcagttgattggctccc
tgaaattggtggtccaaggatgacaagcagtctcggacagttgagtggag
tactgcaagaagattgcttggccagtggactctatggcctcactggtgtg
gattttagcagctgttgcattgttccacagctggaggacaggtgaatttt
catccgtccctttggacttggccttggccgtagtggcatcagtcagcttt
ccctcagccttgaggtctgccttacaagcttcctcataatccttgtccag
tcctctctgggtaattatctccagtgaggtctgaacatggttgaggaact
gttctggacttccttccttgaaggcagtgacaaatttgttgaccaccttg
gtggtgtctatgtcagtaagaatgtaggagaagggtggcttggatctccc
agagctcctctcacactcttgttgcttgaggccttctgggcttgatttgc
ttgccgatacccttacaattgcatctccaaggggagaattataaaatatg
ccttaaaaaaaggtcttgggcgccctgtggaggttagttcgaacaagatt
cattttttttgttttaaatttttcttcttctctttctatttcttgaaagt
cttgcttctcgaccacaaaattaacttgactagtaggaattcccaattgc
caaagtcgatcgctccaagatgattgcttatttggccaattgcaaggaaa
atttttagagaacttgtcaatcatgaaaccggaggcattcgttgatcgca
aagatgagtttggagagatcgtcgaccgctcaaaaaatgtatcactgccg
caaaaaaataaaattgctgctcgcaatgaaaaattatttatcgtgcctca
tgtcggtgtggttggatgttgatggctttggtgcacgcaggtcgcaccac
ggctatctatagatagtgacttgagccgttcgttgcaaaaaaacttaagc
acaaaaattatgtgtagtgtcgacaggtgtcaaacttttatttttatgag
ctatttttcatgtatttgtgaggatggaagagcagtggagctgaaattcc
aatcctcatgaccccaacaaaatttgtgtagagcctacacatagttttgg
tatgttcatacccttctcaagggtTTACATTGGAGATGAAGCATATAAAT
AGGAGAATTGCATCCATCTAGTGATAAAACTAGTCACATGAACAATGGAT
TTCAAATTAGTCTTAAACAAACAGAACCGCCATAGACAAATTAGACTAAT
CTTTGCTCAGCAAAGGCAATGACACAGAGGTTTGTAAATTATGTAACATG
TGTTACCTCAAATTAAATAAAAGGGAAGATACAGTTAATTTTTACATGTG
TCAGCATTATTGTAGCTTTTCATGGAcaatacaactttttgagcattact
agcagcatctgagagattttttgcagcaagctatacagaagatgtatttt
tcaaacagcggaagtattaggtttgaattaaatggctggtataagttcca
taaatcctgggacacaggttacaccagggtataggttacaccaagccatt
tccacagatactatgtttttcACAGAGTTAGGCTTAGGGTGACGGTTtga
cctaagccagaaagtatttaaaaaatcttgttgtaaactttgctgacttt
gtttttatgagcttaatactactgtacaactgatgaatgagatactagtt
atctcatgcataaaaaacacaaatgatcatgaaagagattggcagtgatt
tgtggcagttccatgactggcccagattcaactgcccaaaggaactgtcc
catgggaaggttcctgagaaggaaatcctccattggatattcaacctaag
aaagcacctacaatgtgtatggtggagttctaggaaggaaattcctgatt
tctgagaaactcatatcttatgacttttgagtccttcctttgtatcaaac
aatgtgaaggagacttatggagttccacctggaagctccagattcttggc
ctatgtcactGTTAGAAACCCCCATGGgacagcaatcttcttgggatagt
tgaacaaaacttactaataaatagaggagaattcatagacacaacaaatt
cttaatcaatgattataacagaattgtcttatccattcctcgccttaatc
aaaatttattttattggttgtggttgtacatgggatgaattatatatttt
tgacagataggtgcattaaacaaccagacaatgatcagacaaaaaatgtA
TGaacttctgactattccatatcaagttttaatgcagtgcagggctcact
gtcacagctaacttttatgactatcatttgaccaatttgttgccacatat
aacaagctacagattttgttttaatgaaatgtagacaattggtaaacaca
cattgtgttgctacataattttgaagttacttgtagagtaatatgttagc
gtcaagtacagttacattcaatgtgtcttgtgtggaccattttctctttc
aatcaaaacaaggtgcacagctcagttattgagagtacatcaaatgatcc
acctccaaggtgtttatggtgatgcgagaaggatcaatacagccaataag
tgttgtcgatcaaccttttgctacaaatggcaaaactgctcatacgctac
atgatgactgtcataacatgtcaataaaaatgggtgaaattcagtcatta
gaataggagaagtattatcaatgttcagtctccatttgcgctggacttgt
cagggaggttcaaccacactaaatgtcttttgaggctactttctttctac
gactggcgggctgagctgggatgcaacaaatcaaattggtcatgacattt
gaggctggtgataggaaagattggtctccatcagtattcacattatgaat
tagttaagagtggcaatatagtaatcaactactgaagatggcctaaaata
cactaacaaattcattgacattatcttgttcaagactcttcttaaataat
catgcccactattgtagcaacattttgaatttggaactttgcattcattc
tgactagggctgtgtgccatttcaatcaacatatttgtcattgcatctcc
actattgtatggccatttcattgtcaaactgctgtacaccaattttatag
ggaaattgtgaacaattttccttgataaaagagaattcaatttaggtaaa
agtttattcatttaaattttgatataggagtatgtgtttctgccttaacc
tttatcacaccaaaatgatcagctgtggatgactttggtcatgcaaagtt
taaacaacaactatttgaacatacatctgaaattattttatagtcagaaa
ataatgtgcatgaagttgctaccaaataaaaccaatcaaaactttgaata
tacaacataattcaaagactctattgcataccacaaaaacatgtgaagac
tgtcagggtttgtttactctcagggggcatcataaggtggtcaataaatT
AAACCAAcattggtcatttctcaatttgacagaaaagcatatagaaacct
tactgtccaagcataatctcttctttgtgagtacatcaacatcaagaaca
atccaacttccacacgtctttgttgtctggGGATTATCTGATGGAGGTGT
TGAATTACACAAGTGGGGCAGAAGGAAAgagtgttgagaggtccaatact
acaatcaactgtggtgcatgcacgagataggacaaacgaagcttatcctg
atatcgacctgaataccctaacctggaatcatgtttccctctatgctgat
ttgttttacccataacaaattagcttaattattacatataaacaaaaaca
ataaaacgactacactagtgagtaggagcaataggagtaaaaccggatgt
agagattacaataaatttgtatagcttttttgtaatctagaacagattac
aaagtcctaaggggtcttattTTTAttgtcctctttgagtgcaacacaac
aatatgtacagatccacatgactctggatcattgttgatgtatgctgatt
tgctgcaaaacccacaccaTTAATAATTAAATTAGAATGGTAATGTACCA
CATTGGTCTTGTAAGCTGTTTTGGAGTGTAGCAACGGGCAGCTGTGAGGT
TCTCAATTGGGATGACCGGTGCATTGGCCTCTGTCTCCACCTTTGCATTA
CAAACACGGCAAACAAACTTGATTGCTACCTACAGCATTGCTAGTGATTG
TTCTGATGGTTGTCATGTTGGGTTCAAATTGCAGAGTATGGGGTCAAACT
TGATTGGATGGGGTTATCATTGAGATAGTGGCAGTCTTCCCAACAGTAAG
CAGTAAGAACTGCTCCATGTGTCGCCTTTACGGCCACAGCCCGTTGCACA
TACGTCATTGTTTTGACTTTAATAATTGTTTGTCTTTGTTTAAATTGGTA
TATCAATTAAAGGAAATTACCAGTTACTCAATGATGTTCATTTATTTTAA
TTTTAGTGTTAGAGTAACTGAAAACCATTCAAACCCCGGCTTTACCTGAG
TATTTATACCAATTTGTGGTGGCAACGACAAGTCAGCTTTGACAATCCAT
TCTGCTACCAATTTTCTTGATGACTCCTTTGCCATCAACAATAAATAATC
TGTCCACCATCCAGTCATTCTCTTCTCTCTCATTCTTGTCTTGATGTCTA
AGTCCAATATTCACTGTCCAACACAGATAACTGCAGCCAGTAAGAATATG
GACCACTTCAATCCTGAGCAATTTAATGTGGTTGAAGTTTGTTCCAATTA
TGTGTACACAATATGCATCCAAGATGATTAGAGGAATCACCACTGGTGCC
TTCAAGTTCATCCAAAAAACGAAAATGAAGTTGATCCACTTGTCCATCAT
CTCTTGGTCCATCCACACATTCTTCTGGCACATATAGTGTCCAGCTTCTG
GATTGTGgataccacactatggtatccacctaaataccgtagcacgaggt
ctatgttagatcccaatctccggaaccacagaaattccaagacttacgca
tgcatgtgtacaacacataatcatagccataaaactagatagcggatttg
cttatgaccatcatgttgatttgtctagcttccgcagttatctagttttt
ttctcacgaacaccagccctaccatggctgatgcatgcttcaccacacgt
gccaccactcgcgagcatgttgccgcgagcatcaagaaactgaccctccc
aacgacagacaatgggcagtacgaccacgacgccgccaaggcattcatcg
ccggcatccatcaagccctccatgagacctacaaccccggagaccccggc
aacggcatgttcaaactctgcactgccgcaaacgcaatcactttgataaa
agcgatgtcctcgatgacgccaaagccattgcaaccgccgcatccaccgg
aagcaccatcatacctcccgtcatcaaaagccgcgccgacgcaaaagacg
aagccgactgcctcaacctcatcaaccaggccatcattggagccaagggg
ggcgccgctgaagccatcaccgccaaagtgggatcggatgtcaccaatgc
agtcctcaaaactgccgacggcatcgacaactggatcctcgaagaagccc
tcgccgccatcgtccaaggcaccgatcgctcgaactccaccaacgtcctc
acccaactcctccaagtaatccaattcgaattcgacttccgcaagaaagt
ctccaccaccatggaactccttcacaccaaagccggcaggattaccgaat
atggcatcactgtcgatgactcccaactagctctcgtcctccttgccaac
atcgatattgcaaccagccacgactggggccgcaaattccgcccaaccct
ccaaaccatccgtcgcaaattctcatacaaccacgcacacgacgccgcca
ccattgctaccatcttgaaggaccttgccggcgccagcggcatacacaaa
ctcaacaacgccagggcacccaccggccacgccaacaccatctccactca
agtctccctgctcactcaactcctctagcagcaacacgacgcttcccaca
ccgaacgcaccgagtgcgcctccgccgtgcagtctgacagcgactcctcc
gccaaccaaaaacacaacaatcgccagcgtgaccgtggatgggacaatga
atgcaacaattgatgtggtggaaaacgcggtggccagcggggtaccccac
acagcaactctcgtcatccgcccaacccttgcccgcattgcaaaaagttt
gcgtgcggcaagccgcaccccaaaactccagaagactgctgtttctggaa
caagcaatacaagggataccgcggaaagtggatctgtgaaaagatggaaa
tggtttatgttctccggcacaaatttgcagccgacatgggcgggtatctc
agcaagagtgatggtgaatgagggtgtgggccggcaacctaagggaacac
taagacagacgggtggatgaagaagaaaggacagcttaaatttttttagc
ctacttctaacaacaaatcttccttttacacatccgtttcaaactattat
agtactctcccgcaatacactgcagacccaccccacacttcacccactcc
cagccagccacagttcactctcacgccgacacacaccgatacccatcccc
agcaccatcaaacacaaggcccaacgcaaagctctggagcgccaagcaca
acgcctccgtctcctcaacgcacatctcatgggtggaggacgagagaaca
gccaaggccaaagcagacaccaattccaagcagcaacgtgccatcaacac
ggcccacacgacatacccaggaaaactgcaattgtccatcgcacaacaca
tacaacatacacacctggcgctctcggcaaccatacaacatgaacaacct
ctccactgacagacatgtacgctttgcctcccacacacaaatacggcact
atgacttgcaagccacaacaccactgatcacctttgactttggcgctgac
ggccactacctcaacgaaacagatcgccacactgcggggcttcctatctt
gaggccctccagccgacaggttggcgtcgcaaatggtagcaccagcaagg
cgcgctacaccagccgcttaccctgtcctcaactatcacctaacgctgct
ctcgccgacttgtttgatgatttcccacagtcacttatgagcgtcggcaa
aacctgcaatgatggcaccattgccatcttcagtcagtccggtgtcaccg
tccacaaagacaccgacatgctcatcatttgccacggcaagcccctcctc
atcagtgcccgcgacacacacatggacgctaccgcatcccactgacccaa
cacaaaggacactggcaactgcggcacccatccaagaaagcacgacaaac
cctccgcctagccaacagcatatacggcctcccatccactgaacaagcca
ccagatggatgcacgcagtgtgcggatacccagtcaagtccacttggctc
aaggccatccaagccggcaacttcattggatggccactgctcaccatcca
caacatacagaagtacctccctgaagctgtggaaactcccaaagggcttc
ttaaccaaagctgaaaaagcatcagatccaccaaacagaagcccattccc
cttgaaaccttccagtctgcccaactcattggccgcaaactccgcgacgt
gtacacccacatatacgacaccagtgacaccatcttctccgaccaaacag
caaaatttcctcaccactcatcgtctggcaatcattatctcatggtcatg
gttgacattgactcaagcgcaatccttgttgaacctatcaaaaattgcac
tgaccctgaactcacccctgcctattcgtcactaattgccaggctccatc
gtgcgggcgtcgttccccgcaagcacgtccttgacaacgaagtctccaac
gccatgaagaatctcatcaccgacacctacaaaatgacctacgaattagt
cccaccgggctgccactgcagtaacgcagcagaggttgcgctccgcaact
tcaaatctcacttcctgagtatcctcgccggcatcgctgacaacttcccc
atgaaactttgggacaaactacttccccaagctgaaatcaccatcaacct
gctccgacagtccaacaccacaccaactgtttccacctacgcccacctga
acggacccttcaactacaacaagatgccgcttgcaccgatggggtgtaga
gtccaggtacatgaaaaatccgacgcccatggcacttgggccttccattc
catcgacggctggtacctcagcacatcaccagagcattaccatacacaca
gatgtcacatcgagtccaccaacagtgaccgcctcagcaacacggtggta
ttccaacacaaatctatcactcacccttccctcacccccactgacaaact
catgcaggctgtgtgtgcctgtgctgcggcactcaaaggcatcacagctc
ctaccaaggagatcaccgacctcaaagcattgctggacatcacagccact
acctcacccattccaaccacctcacacaccgccgacggtgttccaagggt
gcttgcactcagcaacccacctagccttccaagggtgccaccaacaaacg
acaccgcctcatcccaggtcgcatgctccatgaccaaccgactaaaccag
ctcccacccgcaccagtagccatccctacgccacgccctgccaccaaacc
caaacaacgcaaactcaccaagtccgcagctgtccctgactcagctcctg
ctcgcaacactcgctcacacactatggtcaaagccaaacttcttgcagcc
cctgctacaaacacttgtgcaaaatgtatttcacgcattcccaaacccgt
ccccatcttatccacatgcatgaagcgcgtcgatacagaagttcaccggg
ccctggcagtcatggaccaagacacaggtaaactcctcaactaccgcaca
ctccttcaacacccagcataccccgacaattggaccaagtcttcagccaa
cgagtttggacgactggcaaacggtgtcgacggcagagtcaagggcacca
acaccatatgcttcatctgcaaatgggatatccccaaagaccaccttaaa
gacgttacgtacagtcaattcatgtgcaccgtacggccggaaaataaaag
aacccaatcgcacacgtctcgttgtgggtggcgaccggatcaactaccct
ggtgaggtcaccacgcccaccgccaacatgctcgcggccaaaattctatt
caacagtgtaatttccaccgctgctgcacgcttgatgaccatggacatct
ccaacttctacctcaacactccactacaacaccccgaatacatcaggatg
aaactcaccgacataccagaagaaatcatcaacgaatacaagctccgcga
tcttgtggaacctgacgactgcgtttacatcataatcatccttggcatgt
acggactcccgcacgccggactcatcgccaatgaactactcaagaaacga
ctcaacaaacacggctaacaccaaagcaagctcgtgccaggcctttggaa
acacaaatggcaaccaatatggttcacactggtagttgatgatttcgggg
ttaagtatgttggaaaagaacacgctttacacctaaaatctgtgctcgaa
ttatattaccccctcagcaccgattggactggtcaccgctacattggcat
ccgcctggactgggactaccgcaactgcatagtccacctgtctatgccag
gttacaaagccaaggccctcaaacaattccaacacaagacgccaagcgaa
ccccaacattctcctttccctaccaaacccatcaaatatggtgccaagaa
acagtacgctatgctgccatccactgcacctctgccggacaagaagggca
aaaaattctttcaacaagtgtgtgggaaactactcttccttggacgagcc
gtcgactctccccgcctgtgccccatcagtgcaattgcctcccagtcggc
ggcacggacacaagataccatgacacaaaccctacaactcctcgactacc
tggccacgcaagaagaagccattctcacctaccatgctagtgacaagatt
ctcgccgcgcacagtgatgccagctacctcagcaaacctcaggccctcag
tcgagcaggtggccacttcttcctttcctccaatgcagacataccaccaa
ataatggtgccatcctcaatattgcccacatcatcaaacacgttatggca
tctgcaactgaagctgaattggccgctttgttcattaccgcccgcgaagc
cgtctacatccgcatcatacttatggaacttggtcacaagcaaccagcca
catctctccaaaccgacaatgccatggccgaagcagtcaccaatggcaaa
gtacagcccaaacacaccaaggccatggacatgcgcttccactggctacg
cgatcgcgaatgccaaaaacagtttcaaatatactggtgccctggccaca
gcaactatgccgattactggacaaagcatcacttcgccaaacatcaccag
cacatacgctgcaaattcatcacgccactggttgtactcaagatgctacg
ccaagactgccaattcaaacaaccagctgcagcagccacataatctacca
ctcctctacactcctttccatttttgagctcccgcaagggtgtgatgata
ccacactatggtatccacctaagtaccgtagtactaggtctatgttagat
cccaatctccggaaccacagaaattccaagacttacacatgcatgtgtac
aacacataatcatagccataaaactagatcatggatttgcttatgaccat
catgttgatttgtctagcttccacaTTGATATGTGCCCAATTCAtggtgg
caattctaggggttccaatttttattggcaaatcagttggttatttatat
actctgccatttttatacacccttgtaacaagaattatggacaaatttca
atatacttatgccagaagtatgtcactcactggctacacctgtttttatt
tgtaatatcatgattacaacattgtgatacattctacacttgatagttat
gtgtcagtactatgagaagtgactgcaccaaaatagtacaaacacaagaa
tcacacatcaaaaaatgttacatatttatctatagtatggtgtggtgcaa
taccataccataccataccataccatacctacaatatacctgattgcaca
agcagcaactctggagggggtgccctctctcttctatccccttgcctcca
tatttttcaattacattgataccctaccatcccatcataaaagttgcgga
aactcagcccacagactgagtttggcatcttgcctggcatcttcacctag
ccaacaacaacaggtggtggcaggtattttacaaaggtgctttaattcct
ccttcactcctacccatgttttgctgtgcactcatcagttttttcaatta
aatgcctgctgtcagaacggcaaaactcagcccacagactgagcttagcc
tcccatccagcacctccatctagccaacaacaattggcaatggcgggtat
tttcaggatgagcttgttgctttgttgcctattttgcccatgctttaata
agcacgcatcagtatttcaattgaatacttacagggttaccactggaatg
gccgaaactcagctctcagacttcccatctagcattgcaatctggcaaac
aacaaggcaaacaacaattggcagcagtgggtatattatgagggtgagtt
tgttgctttactgaacacatatcacttttttaaattgaatactcacaggc
ccaccacaggaacagctgaaatcaacccaaggactgagtttagcctccac
ccagcatcgccatctcgccaaaaacatttgaaagcggcgggaatataatc
aggctgagtttttataaacttgccctttttcaaatagtttttcaccccat
ctaattttttcaattacatatttaatgttcttgcagggaaatggctgaaa
ctcagaccacatagactgagtttggcttcccacccacattgctacctata
agtgatgctttgtgtttttaatgatatttcttatttgaataacaatcaac
tttcaattattacattacataagagttttattggggtgcccgacacaatc
aagtctaagtgtgggtgtggtttgtcattggtagtgattttttgattagg
gctgagatttggcatgaatggctcttcaggcttattctttggggggtgaa
ggggcggtcctggaatagattatatgtacttacatgtacttacttcacta
aaacataacaatagtgTTAGTGTGAGCCATGTAATCGAACCGTACAGTTC
AGTAAGCGAcctgtacactccactaacccaacaggacacttccagtatgc
cactggtaagctttcttagctactaagtaatgtagttatcacccctacaa
agattgatatcaattccattttttactgagaatttgcagttttcttccca
aaaaatgcaaattccttttgaatgtagaaatgtacgcaaacactggtttt
tgtcttgaatgaccagtaactcaccagtatacttcagtaactctatagta
cacaagtatacagtagggttgctgaagtatactacagtgggttactggaa
gggtccatttggggggctccagtaagcctcctgtacactcaagtgtacag
gtaggttgcctaaatttttcatttgcagtaaTGTTCAGGATATCTTCAGG
ACTGACATTGGCATCTCTCTCTTTCAGCAATTTGATGAAGTTGGTAGact
catctttggtttcttgaaagatttttggcagagtgggttgatgaatgatt
ggaaagccccattgatttcacggaacaggagatgaccatcttctgcacct
ccatcaacttattcctgaactcagaaaacaaacggcttgcttcatgttcc
accaatctgatgctgacttgaatgccaagctctcatgtctcaaaaacaaa
atgaggctagtcattctgaacaccattaagatatctctttccactataat
gaatcttttgtgcagttccatttttctgtatggatcaaaagcatctccac
attccatatcattcactttttATCACCCTAAGAGACCGGTAAAATACATT
TGATTAACACCAATCAAGAGGCTTACTTGAGAAACACTGACTTTGCGCTT
GTCCATCAAGAGCTTGACAGACTGCACCAAAAGAGCTTAATTAAATACAG
CTTCCTGAAAGAAGGGCAGTCTTTATGACTGTTGCGCCCAACAGTAACCA
TGATTACAATTTTGAAGCCAAATTCATAAGAATCAATAACAAAATAATAA
TTACAGCAGGGAGATTGAGGTAGTGAGAGGGTGTTCAGTGAATGTTCCCT
CAATAAAGgttagaaatgagttagaataatgcatttccagcattcacacc
atcaagccacttagaaaactggaaagaactatggacgctacaaaaagtga
tagggtagcatttcaggataccatatttttgtcaccatgttaattttgct
agctttgtccagtgtataggttatatcatagtgtttcttttgacattttg
agaacttataccccaggttttaCAGTAGATTGTTAGTGGAAGTTTGTTCC
TTGGGCGCAAACGCACTCATTTTGGAAAAAAAGAATTATAAAGGTTAGAA
AACATCAACACATTATGTCTACCCCAGTACATCTAACCAAAACATTTATT
TACAGTTAATTATGCTCAAAGGAGAAAAAGTGTCAAACTGAAGGAGAAGG
ATGAGGAGAAGAAAAGTTGGCTCAGTTTAATTCCTGTACAGTAGATTTGG
GCCCAGAGGATTGTGTTTATTCCTTTGCATGTGGAATGATTATCACTATC
ATTAAATTGTGTGTCTTCCAGAAGAGTGGCGTGTGAACCGATCTTTCACA
GCCTCACCAATGAACAAACAAAATCGATTAAAACTTATCCTCTTCCGACA
CGTTTTTGCCCACTCCAAACGAGCCACTAAGATCTTCAACTCTTCCTTTG
AAAATTTTGAATGAGAGACCGTATTTACCGTGGCTGCAAGCGTTTCAACG
TCAACTTCATGCCAGTGCCAATGTTCCTTGGGAAAACTTGGGCCACAGTA
ATCAAAGATATCTCTTGCATCAATGGCAAGCAAGCGCGCTTCCTTGATTT
GTTTCACGTAGACATTGGATATTGGCTTTCCAGAGGACAGTGTAGACATA
TCTCTATATACCTTTGCAACAGCCGATGTGTCGATAAAGTACAACCATTG
TTTGCCAAAGAATCTGTTTGCGATTGATACTCCTTGACGATCAATGAACA
CAGTAAACATCATAAATACGGCGTGTACTAAGTGAAACGGCCATACAACT
AGGCCAAAGATACATCCAAACGCTCCATACTTCTTTGCGAAATTGTCTGG
AACACTAAACACTAAAAACAAAATTTTAAAGAACCACCAAAGTAATTCCA
TCCACGATGCACACATGCCTTTCCAGAAACTCTCGTATCCTCCCCTGTGC
CTCAGCGCATATGTCTTGTCGAAGCATGTGTTTATGCCAGCGGCATTTGA
GAATGCATCAGTGAAGAAGGATGGAAAATCATCATCGAGACTCACTGTTG
TTCCATAAGGAGTGAACCCGTCTTTCGTGACCTCCTCTACAAATTTTCCC
ATCACAAAACGTCTAGTCTTGTTCTCTGCTGCCAAGACCGAAGCAACTTC
CTGAGACACCGTGATGAATGTACTTCTGCTTCTTTGAAAGAAATTTTTCC
CGGGGCTGATACGATATTTGGCTAGAAGGCTCTTCCCCATGATTAATCCA
ATGGAGCAAACCATGCTATCTACAGGTAAGGCATGCCAAAAGTGTTCCAG
AGCGGTCATGACTCCATCTTCGCTTTTCATTCTTTCTGATAGATTGACTG
CTGCTTCTTTGATAGTGGGACTCGTCAATTCACGCAATTTCTGAACTAAT
AATTCCGTGGTCAGTAGATTGATTGGACATGGCTTTGGGCCGACACCAGC
ACGTGACACCATCTCTCCCCACTGATTTAAAAGCACAACAAGCCATCGAT
GAGAACTGTGAGAATTAAACCAAAGGAGTATGGGTGTAGCCTACAGATAA
TACTCACCATGAATTGATCCCCAAAGAATGGACATACAAGTGTAGGCAGT
CCGTATCGTAGGCCTGCAGCGGTAGTTCCGGCACCGCCTGGTGATTTGTA
CGAAAGAAACAGTTGGAGTATTCTCTTTCGCCTACGATGAAATTCATCGT
AACCTTTCCACTCACCATGATGAATGACAGCGCAGCATTGGGGAAGGAGC
CAATCATGCGAGACTGGCCCTACATTATGACACAGCTGCCCACCTCCACC
CTCCCCTGAAACATCCAGCTTGCTCCAAGATGATTGCACCACGATTCTCG
TGTTGCTTTCTTTCGCTGCCGCCTTGATGATTCTAGACAACGCCTCTGTA
TCTTTGATAACCATGCTGCCGAATCCAATGAAAACAGGAGGATCACCTTT
CCCCATCCACTCAATCAAGTGTGCAAACGTCTTAGTGTCAACTGTCGGCG
CTGCATTCTCTCCGCCCACTTTACTTTCTGTGAATGTACCCACCACCCTA
CACTGTCCCGGCCAATCTTCTGGCTTTGGCACAAAACTAGGACTCCACAT
GGCACTGAATGGAATGTTGCAATCGACAATTGGGTTGGCAAACATCATAT
TCTCCGGCACTTTGGGCAAGTGCAACTGTTTTGCTCTCCACGAGTTGATG
AAGTGACCGAGTCCCGTAGACAACACTCCCTCGAACATCATATAGGATGC
ATAATTTCCTTTGCCAATCTGAGATTCGTCGTAAGACATGCCGCTGAATG
GATGGGGAAATGCCTTGGTCCCGTAATACCACGGCTGAGGAAACATAATA
TGGAGAGGTATCGCTAGTGCTTCACAGACGTGAATATGCCCGATGCACGG
AGGATTGGCAATGACCGCATCTGCCACGAATGGTGCGACAGTCTCCCTGC
CAAAAGACTCATAATAAGGACTTAGGGGATCGAGTCCCGCCACGGCACCC
CAGCAAGATTTGCAAATGTCTTTGAGCATGGAGTCCTTTGCCTTCAAAAC
AGAAGGGTCTGCCACACCCGCTTTGAGTTCGCCTGCAAGGTTCCCTCCGG
TTTGGACCGTCCATTCCGACAGTTGCTTCGGATCGCCCGCCAGGGGGTAA
AACTCTATGTTGCGAGAAGTGACTGTTTTCCTGTGAACCTCGTGTGATGC
AAGACGAACACGATGGCCTGTATTTTGCAGCTCGTTGGCCAGACTGCAGA
AAGGAAGAACGTCGCCGTGCGTTCCCACGACCAAGATGCAAATATTGAGT
TTGGGTAGGATGAAAGTCAGCTCCTTGAATGGGTCTTCGCACAGTGAACC
TTCCTCGAGATTCGCTAGGGAACTGGCTGTGAAAATGTAGTCACTGCCTG
CTTTTTTCAGGGCGTTGCGTCGCAGTGATCTGCCGAGTGGAGACGTCGGC
GTCTTGTCATCGTCTGTTGGGGGCAACGCCGAAGTTGTTCGTTCGTTCTC
GTTGTGATCCACCATGGCAGTCTAGAAACTTGAATATTATGATCTGGTAC
AGTTTTCTTTGAAGTAATTTATGAGGCAAAAATGAACACCAAAGCCAGGA
CAATAATAttatttatttttatttatttatttttttgtgtatAATATGAG
CAGTTTGGTACGGTACAATACAATACGTGTGTACACCATAGATGTTACCA
AACGGTACCATACCTTAAATAGCCTATAATAGGTCTTGTTCTTACAGATG
TCTTGAGACAAGATGTCTAAACAGAAACATAGTATGCCCGGGTTGTAGTA
ATTCCTATGGACAGATCAGAAAGCTTATGCACTCATCCAGCAGGTTAGCT
TCAGTAACGTATGGTACAATACCGTTCAATATATCAACAATACTGAGATC
GTGGCAtaggaatgaaaaacaatacagagagcgtaataaatccgaacagc
aaggctcttctcaggtcattttgtcgacatcatctggcattatccctcaa
aatcggtgcttggagtaATAATtgggggtgctatttgtagccgaaacaat
aacgtacattatacgtgtcggactgtcgactaccattgtaacaagaaagc
tcaaaagtATCCATTGCCGTTTGTTGTCATTAGGTGGCTTTACTGATGCT
AACAGATCTTTGCAGTACCAACGACTATATATGATGAAAACGGCTCTCTG
TAGTGCTGCAATAAAGGCTCTCCCGAgtggtcagtgatggagactatgga
ctataggccatagtccaggttatgtttattcctatgtgttattctacaat
ctacgaggacacctatgagtcatttgttagtcatcagttaggcaaagccg
attggttgtaaaatgatgaattttcgagccatgaaaaaacttttgtcttt
gcgtcactacttctatactgtcggaactaatatgattgtacataaagatc
tttcattgttcgatggctaccaatgactgcaattgaaacgacagtctggt
gggactatgcgtcaggaccatgaacggttggatagcctataaagtcctga
acgattcccgctcgtcagattgaggctaccactgtgggaaccatacttta
tccttgaacacaacagtatgttgggctatgtacaggactatggacaaagg
tgctctcatagtctccatcactgaccactagttctaatgaccccacagat
ggggctgacagacatcactccaacaggggcaccacttagattacattgat
ggtcaagtatatcttctgcacatgttgaagaatgtacatcacggcagtga
caactaatactgtacgtgatgactacacttagaatgtaccattattttag
aaccagagtgtagacagtatgtttgtattcacattccaacgtagaatgta
tattttgacatatcactacaacaggagtcaacacgtacattacgttggta
ctcgtgtatttcttctgcacatgttggagagcgtacgtcatgacttcagt
gacaacgaatactgtacgtgacgactacacttagaatgtaccatcacttt
agcaccccattcagtgtgaacgtctacgtcatcaagttggagtgtagaaa
gtatgtttgtattcacattccatcgtagaatgtacatttcaacttatcac
cttttcatctctaGattatcttcacaggactcactacattgatgaacatc
accattttcagacatataatcagaactatcttctgattcatcaggtatcc
cctgttcttcataatcaaattcgtcctatggccaggattctatctgcaat
ctgccaagagcctaatattccgtgtatgatcataaaacaccttgcctgga
tgagtaacaacagaaaacacttcacgagccaaaactgtcagtcttgcatg
aggaacagatacaaagggtctgaagaacaggtaatgagtaaaaaaggagt
tgtgttgatgaccatttttttgtttccacaatacaacaactcctctctct
ctagcactgcacctcttgctgacagttgcactggacctgacaaacggcat
ccatggagcagcaatgtcccatagcttcagttgtctagatctggcacctt
gagtaactcaaacagatttaataatgtcaattgacaaatcaccaatatca
ttgtacattcttcatgctatcttgatcatgtcctcaaaggagtgtttcat
gagttatacctctagatgggtttttaggaatgcttcaaaatgatttcggt
ggagatttggtgcacaacacataattttttgcaatgacatgggcagacaa
agcatcatggtggttccactggttgggtataaacctgggaaggctgtgcT
ACAAGATTGCAATAAACTAAATTAATTGTTGAAAAAAATCACAAAACCTG
CTTTAGATTGTGATCCAGGTTGGTTATTGAAGTGTCTTCTAAAAAGACTG
CAACTgaacttagtggcaaagtcaatactgtagaggagaggagggtagag
tggacaacttacttcaacatcaaaagttggtttgACAATTGGGAGAATGA
TGTGGTAAAGCTTGGTTTTGCTAGCCACAATGACAATGACAATATCATCA
TCCCTGATGAACAACTTAAGTGGAGTCTCAATATTGATGAGACTTGTCTT
GTGATGGATGGCAGGAAATGTAACCATGGTGGATGACCTGAAGTAACATT
TTATTCTCACAATCTACCAAATCTTGGAAAGTTGACTATTAATTCAAGTG
TGTTGACAACCATGATTATGTGCAGTACAGCAGCTGGCGAAGCAATTCCG
CCACACTTCCAGATTTTCTACTACTTCAAAACATGAAGAGACCCAATGTA
TAAATGTGAATTCAATTGCATTCTTTCCAAAAAGACATTGACAGTTTGGT
ACCAGTGATTTAAAGTAGTGGCCACTGAGGATAGGAATGAGTGAAAAAGG
TGGGATGGATGATGTAGAATTTCAAGAGTATTTTTTAAATAGCGTTGTTC
CATTATTCTCCGATCCAAACAATGTAAATAGAAAGAGAGTGATGGTCAAA
GTAGATAGCGGGCCTGGAAGGTTACAAGAAGACTTTTTAGCTGAAGCCAG
AACTCTAGGATTTATTGTGTATCCTGGAGTACCAAACACATCAGCAGTTA
CACAAGAGACAGATCAAAACTACAGTCCATTTATGACACAGTTTTTAAAA
ATCATAAGAGAGTGTCAGACACTAGAATTATGGGAGATCTACCTACAAGT
CTCCCGCCTTATTTGGTTGGGAATTGTCTTAAGTGGTGTGGATCTTGTTT
CAAAAGTTGTTGTGTCAGATAGTGCATTTGAACTTGCGTTTTCCAAGGAG
CGAaattgtgaagtctggaagaaggttggtgccactcctctcaccagagc
atgcctgaaaaaccacaaccaagtccaccgcgaaatgggtgatgccaaag
acgcagcaaacaacacaatgcaacacatccaaacTACAAAAAATGATCTT
TCAACCTACTTCCTAGAGGAACGTGGCTTTCACAGTGCCGTGTTGAAGGC
TTTAACTAAAAAGGTTAAAAAGCAAAGTGTGGCTGTTAGGAATTCACAAG
AATGAATTGATGCAATAAGTAAAGCAACAACTCATGGCAACTTGTTCCAT
GCAATAGGAGGTGGGCATTTGACTGATGAGGATGTATTTTTGGCACTGCA
GAAGAAGAAAGTCAAGGCAGAGAAAGCAAGTGAAGACGAAGAATGATGTG
TCATTAAAAATGGGTTATGTTGTGGCAAAGGCTAATGTAATTCTCCAACA
GCAAAAATTGTACACAACTTACACTAAAGGTGAGCTTTCTGTCCTCTTGA
TGTAGCACCAGGTGAAAGGCTTATCTGTAATGAAGAAAGATGTAATGGTT
TCCAAATGGAAATGTATCTTGGAGAGTAAGAAGGATGCCCCTGTATGTGA
CTGTTAGAGTGATGAAGATTAGAGGAGGTTGATACACCCCAATTATCGGC
CCATCAAAATTGGCAATACAGCTCTTGGTAGACATCAAGAGGTGATAAAG
AGACAGGTTagtattgtcatacttaaaatgtcaaaggagtagagaagtta
gttaaagtgtaagttggagagcatgggcttgttgcaatctacttggcagt
gcaacatgcctttttggaagatttgcaatttttgcagggttgatttgatt
ttttgacactcttgggttactgttggggtggtgacgacgaagaagaggac
tcatgtatcaatgatagagcaaaatgtcctgcataagatgtgggccaaaa
tgtaggcataatgcatgtaaatttgagtgaaaacgtgtaatatacatttc
aacgtgctttaaactcaccagcagtagggggcaatgtccgacaacctgaa
acccatggttatatcagcgggatatacaaaggatactcacctagattatt
gtccttcttggctttcttttgcaatcatatgttcattgatggggttgaag
gtgagttgtttgctcttttttatgtcacttcttatggtgagaaggggaag
acatgggggtaggcgcatcagtaggaaggtcactttcagcatcatttaag
gttggatcatccattgggttcccatgattgggctctgctttgtgtgattt
ggaatcattgatcatggttgttggaggattcatggtcttgctttgattta
tgggggcgacaccatgaatgcagtgagagctttctatgtgaaagtgcagc
ttcgaattttaaccaaatgcaggtgctcaatgacaagaatgcacgagaag
gtttgtgcaaagcgagaaaacattttgagaaaggatacatttcacaacac
atgagtgggaataaaacatacgtgtctgtaggaaggatgtaagaagtata
tagtcaaaacgtataatgtacgtttttgttttggctacaaatagctCGCC
CCATTATGACCGTCCTTTTTTTATCTAGTActgtacaacccggattataa
gtaccattagattataaatcccaacaggctaaatccattgacatttgtgt
ttttccagagtttttccaatgctaaaacaatggacaccacccagtcagtt
tctccttgatgctagcaagatgccaatatgtttggctccccataactctg
gctggttgttgagttatgttaatttcccgtaaaactcaccacataaccat
agcacaactatacttttttaatatcaatggtacaaattgttcttgttggc
tttttgccctgcaacaatggacacagttgagaattgcatccatttggggt
gtggaaacttgttggtcttgaattgacaagactactgggtcggcatgctg
cttcatttgtggatgatggtgccacatgaactttcatgttacaccatcaa
tgatgatggcttggatggatgtcgcctttgttttgttgtgcttgaatatg
cagcaggggagaatggatgccggctggatgggtgcacggtacgcatcgtc
gaagtgtttaaatgcaatgatgcgaaccgctccatgcatcgtctgtgtca
caatcatggctatgcatacgcgagagttgttttcaattcaattgatgata
gtaattaaaataaaacttaattggatgacaaaacatacattattttaatg
gttaatcactttaaaaccattcataccttttttcatcaatgtgtttctta
ccatttgtcctgaaatgttagtgtaaacactaacaagccattcagcaact
aacttccgtgttggctctttggccgctccattgacaatcccctctccatc
tagcatccaatcctcccattttttatgcatcccacattagatgacattgt
tgatccctacgttgaccagttggcgcaaatgtgtgcatcccaggggtatg
tgaatcacattgatcccctgagattggatgctattcatcacagGTATGCG
TCTAGAACAAGAAGAGGAACAACTCTGGGCGTGGTTGTTTTCTTCTACAG
AACTAAGATTAGGTCGATCCACTTGTGCATCATTTCCTCGACCATCCATG
CTTTTTTCTGGCAGCCATAATGACCACGATCAGGGTACGTACAAAATTTG
CGGTTTGCTGTGTGTTCGTTTGTTGCGCCTTTGAAAATAAGTATGGGCGG
TAGCATCTTTCTGCTGGCGTTGATGGTCACGGCGAGAGTTACCCTCTTTG
TGTCATCTGTGGAAGAGCGGACATGGACAGTCTTCTTCCCCTTCACATTG
AGTGTTCTACTCGAATGGGAAGATTTGATCCATATTGATTTTATCATATG
GATCAAAATCAACAAGATTTTCCTTCATCATTTGGATAAAATGTAGCCat
tcttctttggtcttgtggaacttcttcgtagcagcgtggtgggttgggcc
catcgtcttggtaagcgggtcacaatccttttcctcgcatccatggattt
gctacggaatgagtgaagcaagcaacacgcattttgccggatcatccggg
tactggcttgtaatcagcattgtctgatttcaaaaacaaagctagacaag
tctttgtgaatcacctgtacaggagacttggatgaccaggatggatctta
cgggtggttccattggttttgaatggaataaaccctgtgacatgcttaag
gtcgtctatttctttatctttttcttgaagcacagatagtaattgtgcag
agcttaaccattgcgcatgcttggtggtgagaagcacccgttgccatcag
agcgtcaatggtgactacatactcacgcttctcctaaacagagatggatt
taagcaagAACGCTTCCTGTTCTGTCAAATTTGGTCCTtcaacttgtgga
atgaattcctctatgtgaggagtgattactacttccagaggagcgctttc
tgtgtcggacggacctacaaggtctgtgttcagaagcacagattccggtc
caatgaagccaaggactggacaaacattgtctattactagacagattagt
tcacaacaaaaaagcaacattgaaactatattctaacttttatgacatac
caaaacagcaattaaatcaatgtcgttgtaaagaatgccaagaggtgcaa
ttcattactgccttcttcagccatttctcaaaatcaagacagtgctaaag
aaggagagaagacgggcgttccatttaaactggacaccgttaatcggggt
ggttgagttagtggatgtggatggcgtgATaaaagagtgggcagcgagat
tggaatggcaattgttgaaggccgtaagccccgatttggggaccagaact
ggcgggaagaaggtactatactacacaacacagtagttagaataaattga
caggataccaacaaattgtcaccatgtttaaaatgctaactttggatgta
ttaaaagtacaatctaaatgtattttttgacatttgtggtacttataatc
cgggttatatggtagctttcaacatcataatccttattactgggcgtcat
tatcatagaacctttctaatacccatatatgtacacgtaacaacattttt
aatatgttagagcaattcaacaacaagaaaggtctaggtttagtcatagt
gaaaagatacaataggatattacctttttgtgatgtaattgtaatgtctc
ttgcaagctacacatatgtgaaaagaggtctaagtgtactctagaaaaac
taagcaaactctattacttatgatttcaatttgtttattatacaaactac
ttataattgtgcaggaataaaaaggtctaatcaccatctagtacacttta
tgaacacaaaattccacaaagactaaaaatccatacaacaaacacacaga
tccctgaggtacagtcccttagatcatgatggaaaaagccacctatatat
aaaaaccatcaggactgtacccctgccgcatcagccactgacaagccatc
taatgtacctcctgactaggagactccaacataaccaaaagccctctcaa
aaccatccaaactacctcttgtgctacttcctgccagtttactcttgccc
tccttgccaccagtataattccaattctttgacaacttttcccaccctgc
ttcctcctatccgccttgttatgagctgaacttgaaggaagccttgcttt
atcttctgctgtgccattcttgataatttcactacgcgcaacctttctcg
accatatcccaattgtatacttactgaggcccttcatcttttgcacgtcc
aaatatagctcacagtctgcttgagataatctgttgcaaaatgaaaagaa
gactggacgaattcctccttgacacctgttggtaccaccaatcatggagc
ctccgccatcttccaaaaattggcttccactttgtatctaactcattcac
cagctccttccgcggcaaatctgaacccttgagctgcatgaaaggcttga
tcatgtaagtcttgttgtcgacaacaacagccttgccctccagccagatt
ctccagccattcaaatgagtatcattggcagggaatgcaaaagactctgg
gacacaccaaaacttagcccggtagaaaaATGTGTTTCTCCTCTGCAGTA
CGTCAATCTGATCACTGGCCACATCAATTTTGTCAACAGGACTGTCACCT
ATGTTACCAACTTCATCCAATGGTGCATGAGTAAGTCTTGCGTTCTTTGG
CCTCTCATCAAGGATGGAAGAATTAATACCACCATCGGCCTTCACTTTTT
GTCTATAGCATTACTTGCCGCCTCTTCAAGTACCTCAACAACATTTCCAA
CATCTTCATTGATGCTCATTGCAATCTCTTCCAGCTTGTTGATGTGGCAC
ACCTGCTCAATGAATGGAGAGATTCCTGTTACAATTGGGACATTGCTTGT
CAGGGGGGAAGTAGTAGAGGCGGGAGTTTGCCTTTTCTTCTATGGTGATG
ACACAGACGGATTGGTATGACACATCTGGGTagttgatgattcgacggag
acaggagcaatggtccttgcggactgcatctgacatcccccaatcctgat
ctttggtgacaaagataggggcttggtgttctgcagagagaccgccgccc
aagacagtgtgagtgctgtcatcggGGTCTCTCTCATGGGGAAGATACCT
TCCCCATTGTGTCGCTGCCCATTGCGATTTGTTTGACGTGATTTCATGGT
TGATTTGGGAGGGGGGGCGTGCGGATGATTGATTATGTTATTGAGTTCTG
TTGACATGGGCCGTGATACCAGATGTGCTGCGGAACTTTTGATGGGGAAT
TGTACACTTctatgatgtgtatgtgcagtcatggtgccagaatttggcac
tagacaatatcatagaatggttctatgatttcgacttaatcaacttaata
ttgctagtttactagtactttagcatgtagatatttttaacgacatgtca
aagtcatagagtttttctatgatgactagcaaaaaatagtgacgccatct
atgatattgacaatggGTTAATGGGACAGTTGTGATCAGAGTAAAACACT
TTGCAATGGGTTGCACCCAACAAATGAGCAATTATATATCTGGCCCAAAT
CAATGATGTTATATCCATATATGGTGGTTtaggcatcaaaactatgtaca
tcaagttttttttgaaaaaatggccccctgtgtgtgcagtagcatgtgta
cctccggccctttgctggcctgtgtaagggtatgtacataagtatgtagt
aacccaatgctttttataatgacaaattgatcctacgtttgccatattac
gttactataaactcctcctccaatcctcctctacatgttcattgtatttc
aacttgataaccacctcctcagtgatccgcaaataaccctcacacaaacg
agtaccattccattgaatgtgtactctatttctaatcctcacggcaagca
cgaaattatgacaccattgaggcacgctagcaccatcagcctcctcaaat
atccacaattgctcaatctccataaaccaattatttcctcattttcctct
gatcttagaggctgcacttgctcatgtctgtcttcaagttcatcggcttc
aagtgattttctaagttgaatggcactttcaattgcatcttccttctcaa
ttttgtagggatcatctagttttttgacatcgacagcctttgttccaaag
catacgtttccaagatggcagttccaattttgggtgtttgggaattccac
atatttcttatgatatggaatgatggcatcacacaaatgggtcattagtt
gttctggtgaaaaatctacacctccttcagaccatggatgatgcaggtcc
ttccatccaaagccaatgacacaaattttaatttgaaacttcactgcttc
aaatttagctgtcttgctgcctaaccttgtaaattctttccttgcatctt
cagataagttaaagtagtaacatacttgcgctgggcagccataatttttt
tcttgtgtagtagatcttgtttcttcatctttgctgcatgatgtttatca
agtgaggtccgttcagctttgtggacagctggtgcatttgttaatgctaa
cgtcataagggaatgatgcatgtttgtagtgagttgatgatatgctccat
cgttggaagaattcctgtaatctctgataaaatctcagtttatccttgca
tgtccaactgctgagaagtgaatgccaagtaaataaccaaatgattgcaa
ctgatgggtaagggagacaaatgaactttctcctgggtcctttgttgcca
ttttgtctcagcacgcacagtgttcctcatcagttgtgttgccccaactg
agcttaccatcagcaaatgtcaaatagtctgaggtggctttttgaggatc
atgcagctcctgtaacatgcatttggctatcctcaacagccattgactga
actttttttgttgtctccttgcttgctggtttgattggatagaagagttc
cacattcagctgatcatatgacaaaactttcaagccatcaattgcattgg
tttgttttcatgcgtactgatattccattgccttgactaaatgagggacc
ggtatgtcaatgccgctgttgccggtatagattctgtcaaatatcccttt
catgaattcttcattgagaaataaacacccatCCTCCTCTATCCTGATCA
TTGCATCATAAACTGTATACACTGCTTTGCCCATTGATCTCATCTACCAT
TCTTTATCACACTGGCCAATCAAATGAGTGTTGCCTTGAAGTGAAGAAGT
GACATGACATGGCATTATGCTATCATGTCCATTGAGGTAAGAACAATGAA
GAGATTCTTGCAAAATGTTATCTTTATGCGATTGCAATGATTCATCTAAA
TATTCAAGATAATATCTTTGCAATGCAACATGTTAGCATTGTGATTAAAT
GACAATATGTGgattgtcctgtccatgcctcttggcctgtcttcaagtaa
aggaggaagtataactccagataccaaaaggggcttagataaagtagatg
tgggtatgtacctagagtagcttcaaggtaggctacatacttatgagtag
tatggtccgatcaagataccttaggggtacaagtacaagtacttcaaatc
ctccagctgtagctggtggtacaaatcttactttcttgtccctctccgag
actctgtaaaatcacatttctgagagattcatggtgcggagatgctgccg
ctgaggagatgcctcctcaaccatcacaagaacaagtagaaactatttgg
taattgaaacaatgctcacttttttcattctatacttttatcactccatt
ttgaccacatagatcaTTAGGTCATGGATCATTTGCATACCTTCTgttcc
aatacacagcagcagcaccttcacattatagatcctgatgtgatccagct
gtcctctctgtactggaacaaggagagctccaggatgatttaatttcagc
cggtgaagaaacattgcaacatgttcctttggataatttgcaggcaaact
taattcctcatcaacagcccttgcaacactgcatcaaccatagtggaAAC
ACATGCCAGTATCTCATTCAGATGCATTAAGAGTGTCTTAACCACAGCTC
CGATCCATACATATCACATATGATGATGAGAGTCTTGCTGCAGCACAAGA
ACCTGAGCCTAATAAGGGATTCCATACTCATGATCTATCTTCTCTTGCAC
CGCTTCATCAACAGCTTCACACATCATGGAGTTTAACACCCTTGTACCAT
TACACATATATGTGTTGACTAATCCACAATTAAGTTTTGATGAGTGAAAT
GCTTCTGTGAGTGGATTGTTGTAGTCAGTTCAAACATTGACTCATGAAAT
GCAATTCATTGGTCTTATAGTTATCCTTAGTCTTCAAGTGTATCCTTTTG
ATCAGAGATTCTGAATATTGTGATTTTCCAAGGCTAAAGCAGAGACAGTC
CCCTTCAACTGGGTGACCGTATCTTGATCGTGGTGAGCTTTTTCCATACA
GAATCTTTTTCCTTTAGTGCATGTATGTTATTCTTGTGCCCTGACTTCAG
CTGAAGTAACAGCAACACTTTCTTGGGAATCAGCAAGAACCAGCGGGAAA
CCCTCCACAGCCCCTTGTCTTTGGGACTTAGCCTTTCTTCCTGTCATCTG
TTGGGATAGTGAATGATTCCTCCCGTACATCTCCGTCCTTTGTTTCTGTT
GGACAATTGGAGAACTGGGAGAGATAGTTAGATAAATTGGGAGGAGCAGG
TGTCCAGAAGCAGCATGCCCGGACTGTATTTGCAAGCCAAAAGTCGACAA
TTTCAAGCAATGTTCAGGACCATTGGGAGGCCCTCGCAAAAAAGCAAAAC
AGTCCCAGATAAGACACAGCCTCACTGATAAACAGCTCATTCCATAATCA
ACGTTATCTCCATTGCATGAGCTCCCTCTCCGTAGACATTATCTTGATTG
TGCTAATCCTCTCCCTCAAAAATATCTCCATTGCATGAGCCCTCTCCTAC
CAAGATGACAGTGCCATTGTGCCACCCCTCTCAAATGATGAGGGTTCCAT
TGCAAGGGGCCCTCAATCAACCATGGCTCCATGGGGGGGGGCTCTCCAAT
GATGAAATCTCTATTGTGCTATTGCACACGAGCCCTATCTAAAAATGAGG
GCTTCATCACGCAGCCTTCTCATTGACCGTAAGGTCTCTCTATTGACAGT
GGCTCCATTGCACAAGCCCTCTCCATTGATTGCATCTCCATTGCGCAAGC
CGTCTCtgacatgagccaaggatacctactggtactcctgacccatcctg
ggcccaagatcaggtcccatgggtacacaaataaataggaattctactaa
ctaagggtaggatcccaccaaatagaaccaggactcattaccaagactat
tgagtcctgcagggcttattactaaagaccactgagtcctgggggaccca
ttggcaggattacatctacagcctaatccagaacccactggattcaggtt
ggcatgcaagaatgcatgtacagcccaaaccaggtgcatgtacacccagt
ttggcatgcatgaatccaataggatgcatcaaaatctaacatcctcaaat
tacatgcaaaatgcatgataatctagagaggactactatgaggcagtcct
cattttcaatcagttttttaattcataaattaaatcttcaaacaactgga
acatcttttctactttgtttatctacaactacatttcgattacttctggc
ttaggtcactatcgtacgatagccgatcttggtaagttgatcgctcttcc
accacacaaaggctcatcccaatgacccacatgtggtcgaacaaaccaag
gttttaccacgcagagtacgtcgttcaccgcacagcaccatgcgaatgat
ttttttcttagtccaccaaggagttcctacaagaagctgttcataggcac
tagcctaggtgagaaactatgagccatgtcctccgtgaaagcgagtcccg
aagggcttaagtgggtagagtgtgaacgtggcgttggagggaagaattcc
cccatacgttacattcatgagcaggatcctatgcaggatgccctcgcaca
ggacaaaaagaccacctatttcaagttgactctccctaacacgggaaaca
agttaaaggtggcagtatgggtgtccgggactcccgagcagttcctactg
catgtacgctccgcgattcacgcgtgcaagcaaatggggcttgacacgga
tttcgcgacagccgagagggctgttgaatcagccaagcttgatgctgaac
tagccaagcaggagtacgtgactgtacgtaatgctgagaaacagaagaag
aagggcaataaacaagatacgcccggtacgactaccaagactgtttcacc
tgtcctagtagaagccaaggccgcatatgacaaggctttgaaagctctag
aggatgcgaagttcgctgtcgcaacggctggagcaaagcccttcgagctt
tatggaaacctcctctctcaaggcccaagtgactaaagctttgggaagac
atcaagggagtactgcacacagagactcccacgaagacttgggactcgtt
tcatgaatgcgtcacgtttcatctattgcaggcgttccgtcatgacgcgg
gcgaagccctcaagtactatattacaaacacgttaaaaaatctcaacagg
gtttcaattcgtcagttttttgtccaagttgaacagctcaagagctacct
cgagacattgccctgcctgttctacagcccaaaggctaaccaggccacca
agaaggtattgcctcttgatgacactgaccttgcgactcatctcttgcac
atgtgtccagccaagtggcaaacccagtatgacctcacagagaataccac
tccggtcagtactagggccctactattggtcctagacaatattgagaaca
atgctgaacttgataacaagcccgctagcacaaccaaggctaaagggact
gatcagaagcggaagatggagtcgatggactcctgcatccccaagaagcc
caagaaggtgggctggaccaaaaagcactgtgtgctatgcaagaagcatg
gggggccgcacaaaagtcacaatacgtgtgactgccgccgttacaacaag
gacggtactcctatcaagaagaatgggggtgcaggtaagctcggtttgaa
agaaaggaaaccggaaggtgcaaactttgcacagatagtctgggtggagt
tgaagaaagcactccataagaagtctagcaagcgcaggaaatgtcgcgcg
aatgactcggaaagtgacagcgacactgacaacacttcgtagcactgggg
aattccatatgtgtaagaaacataaattaaatacttcagttgaaccttac
actacctccaatcagagtaaagctatcctgactaataaacaaaatccaaa
atcaattaaattaactgtcactaaaagcaagatatcaaagaaatcttgtt
ccaaaacaaaaaagcccgaattaaaaagtcgaaataaaatgaagtcaacg
acatcatccaacttaaaaaatcttacaacaaaaaagttgtcagtaataaa
acacagcatactgaggctgatgtgaacatgcccaatgtaaattacaatat
caaacacaaacaggaagtgattactacaaacaccaaggatcgcctcggtg
tcacggcattagttgccataattgaaccagcgactgaaagtcaatccggc
agagcctacaaacaacctctgcggagtcgccccagtaacaaaataaaagt
cccattggactctgggtctgatggagaccttattttccttcctaaaggaa
aagacaagccttttccctacctgactaggcaggtgccaaagtcttggcat
acgtcaaacaggagcttccagacaactggaagaggtaagatcagagtcaa
attttttgaatactccaattccaaggagtaccttctacaacctgatgttg
tggaatacaaggaagatgaaatgaccaagccagggtttgacctcattctt
ggtagtaataccttgaaagagttaggaattgtcctagactttcggacaaa
ggaaatcacagtagatgacatctcactgccaatgagagacatcaacaaac
taaagacaagagctactgtggaaaaagattggactatgaataatagcatc
tacgaagagacatccaaggaaccacagagcactctggaggcaacaaaacg
cctcataaaaatactagacgctaaatatgaaaaagcggatctcagggcaa
ttgttagagacaactgcacacacctaagtggcccagaacaagcaaagtta
ctggagctccttcacgagtttgaggagcaggaaactaggtgactgggatt
gtaagccagtctccctccagttaaaggaaggagcacagccataccatagc
aggccttttcccatacccaagaagcacatagaaataacaaaaagagaggt
acaaagactatgtgacttaggggtagggaagtaagtaaacgtatagtgag
aaaactgtttcctattcccaaaatcagcactgttctacaagaactagaag
gctttacttatgccactgcccttgacttaaataggggctattataccatt
agattggattcagatgcatccaaatatgcaccattatctttctgtggggt
aagtactcttacctgcggttaccaatgggtgttgcatgtggtcccgacat
cttccaggctaagatgtctgagctaatggcaacccttgagtttgtgcaaa
cttatcttgatgatttattatgcatcagcaagggaaacctagaagatcac
cttactaaactcagaagggtcttcattaggttgcgagacacaggcttgac
tatgaatgcacgcaagtcgtctttctgtgccgtggagacagaatacctag
gatatgtgctatccagagatggtataaaccacaaccaaaaaaggtacagg
caatccttgcattaacaccgccacaaaatgttaaaccactccgtaggttt
ttgggcatggtccaatactatagagacatttgggcaagatgcagtgaaat
acttgcaccattaaccaacttagttggtgaatgtggacaccccaaagtca
caagggctaataaaacaaagaaaaagctgtggcattgggatgacatccac
cagcaagcatttgacactgtaaaggcaactatcgctagcgatgttacctt
ggcctaccctgactattcccagggatttgagatctacacagatagttcca
aatttcaattgggcgatgtaattactcaaaccaacaggccgctggcgttc
ttcagtaggaaactgagtcaggcgcagcaaaaatatagtgtgattgaaca
agaactactggccatagtagaaacattaaaagagttcaaaggcatgcttt
ggggacaacaaattacggtctacactgaccacaagcatctaatgcaggat
gctctagttctgacctctgatcgagtgtaccactggagattactcttaga
agaatatggccccaccatcgtgtatatcaaaggcatccacaacacaggtg
cggatgccatctcacgactggactatggacccgtcacagatgacaggtca
acctggatgactttcgcccagtgttggtgctaccacaacacctcacagcc
agaagcatccctagcatccacccaggaatccacgaaccaggtgtttgcta
atcgcaacgaagaggactccatctattcactcacatccagagagatagcg
gaggcacaacaacaagatgacagcctactaaacaaaggctactcaactca
attagttgagaacattgaagtactctgcaaggagggcaaaatggttattc
caaaaagcctccaacaccgtgcggtagcttggtttcaccactacctacag
caccccgggactaaacgtctcgaagaaactcttcgtctgtcgatgtattg
gaaaggtctcagaacgacagtccaatcacacatcaaaaagtgtcacagtt
gccaggtgaacaagtgtaggcagacaaaatacgggaagctgtcaacaaaa
cttgcaatcaccaacccctgggaggctctatgtgtggaccttataggacc
gtacaccctcaagggcaaggacaagacacaaattgacttcatgtgcgtca
caatgatcgatcctgcaacaagctggttcgaaattgtagagttgccggta
tcacagcttcagaagcttgatattcccatgggtacaaaggggcaaaggag
caaggacacacatgtccaagagcaacaaccctactttgacaagacgtcag
caacagtaggtaatttagttaataggacctggtttagccgttacccacgt
agtcaatatattatctacgacaatggaagtgaatttaaacttcacttcca
gaccctctgtgaatcatacggtctgaagcgtaagccaaccagcgttaaaa
accctaaagcaaacacaatattcgagcgggtgtatcaaacaatcatggca
atgctctgcagagctgaattagatatggccgataccatcagcgagagtga
cattgctgactttctcacaaatgccgcatgggccgttcgctctacctatc
actcagtactaaagacttcaccaggcgcagctatctttggaagggacatg
ttgtttgacatcccctacgttgctgactggactaaaataggggaacatag
acaatggcaaacagaccgtatcacaagacgggagaatgcatcttgcgtag
actgggactaccaacccagtgacaaagtactgctgcgaaaagatggtatc
ctccgcaaaacagagagccggtatgaaagtgatccttggactatcacgtc
agttcatacgaatggcacaatacgggttcaatgcggaactaagtccgaga
gacttaacattaggagagttacaccttattttgaataaactaaaaagact
tgtaccttaccccttttctcctactaagacttactcttagtcattgctac
accatctttttttcctctttgcagtttttcttttttcctcaggaggtttt
ctttttcgtgggcattgacaccttatcgctccatttgtgggggcgagtga
catgagccaaggatacctactggtactcctgacccatcctgggcccaaga
tcaggtcccatgggtacacaaataaataggaattctactaactaagggta
ggatcccaccaaatagaaccaggactcattaccaagactattgagtcctg
cagggcttattactaaagaccactgagtcctgggggacccattggcagga
ttacatctacagcctaatccagaacccactggattcaggttggcatgcaa
gaatgcatgtacagcccaaaccaggtgcatgtacacccagtttggcatgc
atgaatccaataggatgcatcaaaatctaacatcctcaaattacatgcaa
aatgcatgataatctagagaggactactatgaggcagtcctcattttcaa
tcagttttttaattcataaattaaatcttcaaacaactggaacatctttt
ctactttgtttatctacaactacatttcgattacttctggcttaggtcaG
TCTCTAATGACCAGAGCTCCATCACATGAGCCTTCTCCATCAATGGCATC
TCCATGAATGAGCCCTCTCCagtgcagtgttagcatttgtgacctccagt
aggtttgaaactggcaggagcgcagtaccatgccctacaaaaccagatag
ggtaaattttcatgataccgatttttttttaccgtcttaattttgctagc
tctgtctggggtatgggttactcgaaatctatcttttgaAttgagggaaa
cagtgaaagagagctaaaacacatcacgaaaaataaatgtttgttttaca
ggaggaagcaaagatatttttacactaccctgtcccgcattatacaattg
tgcagtctatgatactacatttttcaaatattacattcaatggaaagagt
acattaatgagcgaaagtacatttgcatttgagcgaccgtttcagcagaa
acaagaattgcatgtggtttaagactgatttccatatgaatgaacaaatt
caacggaagagcaagattgaaacaaagatccgcttagttcaattttctca
aagaagactattggcgTgtacttttgccaaatggaattagtactgtattt
ggttctgtctctgcccaccttcatgacacagctagtgttcttaatatgaa
gaaactaaatagatttactctacaagaatacacatgtatagcatattgct
tctttgaccaattctgatacaaattcagctacatGTTCTATTCCCttttg
agagtacaacgtacatcctaaggtacattgtaacatgggaatccacatgt
tttctatgggaaatcacaaaggaggtgcaaagtacatttatgttcttttg
gacgttctctgtacgtcgattgtactgtgtaattttttctcaccgttgaa
aatttggagatgtgcatcaaaacaatgcacgaaaacatgatttaaataca
tagtgttaggaattgaataattttgtctgctgcagataactcacctttct
ggcaaccccacccacaatgccttcaaatactgtttaaaatacctaattct
tattgaaagtttgctgttttcattttctatgtaaaattccctaatcctgt
ggtgaaaaattttagtatgtactttatccgatgttttaaactgcaaaaat
gcatgaaggcattctttttttgacaagaaggtgagcacaatccgtgaacg
atccacgatagagtgacgcctaataaaaatttggcacaaatgcactgtga
cattgacacgttgattcaAcgcacttgcaactcacgttaactacactctc
tctacatttaacgaacgttcgacgaacactggacgaacattggacaaatg
tctgaagaatgtctgacgaacgtcggacgaacgtcggacgaacgtcggac
gaacgtcggacgaacgtcggacgaacgtcggacgaacgtcggacgaacgt
cggacgaacgtcggacgaacgtcggacgaacgtcggacgaacatcggacg
aacgtctaacgaacatcggacgaacatcggacgaattacaaactgaccaa
ctgacgacttctgacgaaaggcctatccaggcctatcgccaaaagtggat
ccacgtggaaatatcttccaaacatacctgtcttgctgtgccatgtggta
gcatgctgatttacgtactctcagctgttttatattgattcggcatactt
aaacaagattgtcatggagttatgcattatgccgtttcagtaaagtattc
cgattcctcctgaaacagctgagagtatgtaaatcggcatgatttgtcgg
gttccagtacatgtttgatcaattcctttgttcgattgctgaaaatgctt
cgaactgcagcatacatcacttgcagccgtttaatgccttctctgaagtg
tagacctaaaaccgcattgaatgcctactttggcatgtttgacaaagttg
gctgcttcaaaagaaggtggaaattagtcgtataattgatttatttatgc
cttgtccattgatccggcacTcttttggcactgtcgtacggcactgaaga
ataactccctcctgcttccacttctccgcgattgagcactcaatacatga
aaaggtaccatacttatgccattgcgcaagaagACAACaatactactttt
catcaatctcccaccttccctaatagtaattattgcacagatatgatttt
tatcaagatatttatacgattgcttgacttgttcaaaaaaatgactcagt
ctgccttgtttagcatcaactagtcttgttgccgcaactccTgaagcttg
ctttatttttaatgtattgtaaagcacagcactaaaaaagtcgtgccagc
gcgcgcacgctaactggcggccactgttatatcttcctcttaataaaaca
aggcgaattcctttttgtgggctcctgctgctgctaaaaaatcttgcagc
ggctgcttgtaatgtttcttttgtttTGTACCTAGTACAAGAGGTTGGTG
TTAAGATTTTTGTAGTATAATCTATATAATTGGAGCATCACCTATCTCGA
TTTTACAAAAAATAAATTTGTGTGTGTCGCTCTGATACTACCATAAAACC
CGGGTTGTAAGTTATGAAAATCTTGAAgaggttgagggaaactggcaaaa
tagtgacttgtagctatgtgccgtatttatcgcatatcactattcaaaag
aaagggctattgttaacagataaccttattttttagaaaagttgttcttt
caataggtatatctagtagaggggcaaaatcttataaggttaactgggga
aaaaatattaggtttgtgataatgaaacagcctatgtagaacacacataa
cgtagtacgttgtattagagtgtacatgtaagtaggcatttgaaaataat
ttaaccattgaaaaaaatagaggtagtataaatattgaacaaaaacttga
acaatacgtagggtgtatttctagaaaatggtcttatttatcaccaatag
tcttattcttagaacaaggcttatttttcgcccatagtcttataaataag
cctatcagcgagaaataagccttgttcaaaaaataaggctattggtgaga
actaagcctataaatgagtcttacatgattttgtattattcctatgcaga
tagacatcttatcttcgagaaataagactataagcaaaaaataggactat
ctgcaagaaataagactatttggtctgagcttaacagagacATCGTCCTT
TTTTCTCCAGCTGGAAAAAACGGACGATGGTACCATCCCTGAACATTCTC
TGAAGGCGTAGTGACATCATCTTTTTTTCTCCATCTGGAAAAAGCGGACG
ATCGGACCATATCTTAATTAAAGAACAAAACAAGCAGTGTGCATAGGTGT
TACGTTAGATCTTAATTAATGAACAAAACAAGAAATCAGATTAGGTTATC
GGCTCACCATCACTGAACACCCTAGAAAGGCATATGCGTCTTGGGCGAAC
AAAGAGACATCGTCCTTTTTTCTCCAGCTGGAAAAACGGACGATGGTACC
ATCCCTGAACATTCTCTGAAGGCGTAGTGACATCGTCTTTTTTTCTCCAT
CTGGAAAAAGCGGACGATCGGACCATATCTTAATTAAAGAACAAAACAAG
CAGTGTGCATAGGTGTTACGTTAGATCTTAATTAATGAACAAAACAAGAA
ATAAGATTAGGTTATCGGCTCACCATCACTGAACACCCTAGAAAGGCATA
TGCGTCTTGGGCGAACAAAGAGACATCGTCCTTTTTTCTCCAGCTGGAAA
AAGCGGACGATGGTACCATCCCTGAACATTCTCTGAAGGCGTAGTGACAT
CGTCTTTTTTTCTCCATCTGGAAAAAGCGGACGATCGGACCATATCTTAA
TTAAAGAACAAAACAAGCAGTGTGCATAGGTGTTACGTTAGATCTTAATT
AATGAACAAAACAAGAAATAAGATTAGGTTATCGGCTCACCATCACTGAA
CACCCTAGAAAGGCATATGCGTCTTGGGCGAACAAAGAGACATCGTCCTT
TTTTCTCCAGCTGGAAAAACGGACGATGGTACCATCCCTGAACATTCTCT
GAAGGCGTAGTGACATCGTCTTTTTTTTCTCCATCTGGAAAAACGGACGA
TCGGACCATATCTTAATTAAAGAACAAAACAAGCAGTGTGCATAGGTGTT
ACGTTAGATCTTAATTAATGAACAAAACAAGAAATAAGATTAGGTTATCG
GCTCACCATCACTGAACACCCTAGAAAGGCATATGCGTCTTGGGCGAACA
AAGAGACATCGTCCTTTTTTCTCCAGCTGGAAAAAGCGGACGATGGTACC
ATCCCTGAACATTCTCTGAAGGCGTAGTGACATCATCTTTTTTTTCTCCA
TCTGGAAAAACGGACGATCGGACCATATCTTAATTAAAGAACAAAACAAG
CAGTGTGCATAGGTGTTACGTTAGATCTTAATTAATGAACAAAACAAGAA
ATAAGATTAGGTTATCGGCTCACCATCACTGAACACCCTAGAAAGGCATA
TCGTCTTGGGCGAACAAAGAGACATCGTCCTTTTTTCTCCAGCTGGAAAA
ACGGACGATGGTACCATCCCTGAACATTCTCTGAAGGCGTAGTGACATCG
TCCTTTTTTCTCCATCTGGAAAAAACGGACGATCGGACCATATCTTAATT
AAAGAACAAAACAAGCAGTGTGCATAGGTGTTACGTTAGATCTTAATTAA
TGAACAAAACAAGAAATAAGATTAGGTTATCGGCTCACCATCACTGAACA
CCCTAGAAAGGCATATGCGTCTTGGGCGAACAAAGAGACATCGTCCTTTT
TTTCTCCAGCTGGAAAAAGCGGACGATGGTACCATCCCTGAACATTCTCT
GAAGGCGTAGTGACATCGTCTTTTTTTCTCCATCTGGAAAAAGCGGACGA
TCGGACCATATCTTAATTAAAGAACAAAACAAGCAGTGTGCATAGGTGTT
ACGTTAGATCTTAATTAATGAACAAAACAAGAAATAAGATTAGGTTATCG
GCTCACCATCACTGAACACCCTAGAAAGGCATATGCGTCTTGGGCGAACA
AAGAGACATCGTCCTTTTTTTCTCCAGCTGGAAAAAACGGACGATGGTAC
CATCCCTGAACATTCTCTGAAGGCGTAGTGACATCGTCTTTTTTTTCTCC
ATCTGGAAAAAACGGACGATCGGACCATATCTTAATTAAAGAACAAAACA
AGCAGTGTGCATAGGTGTTACGTTAGATCTTAATTAATGAACAAAACAAG
AAATAAGATTAGGTTATCGGCTCACCATCACTGAACACCCTAGAAAGGCA
TATGCGTCTTGGGCGAACAAAGAGACATCGTCCTTTTTTCTCCAGCTGGA
AAAACGGACGATGGTACCATCCCTGAACATTCTCTGAAGGCGTAGTGACA
TCGTCTTTTTTTCTCCATCTGGAAAAAACGGACGATCGGACCATATCTTA
ATTAAAGAACAAAACAAGCAGTGTGCATAGGTGTTACGTTAGATCTTAAT
TAATGAACAAAACAAGAAATAAGATTAGGTTATCGGCTCACCATCACTGA
ACACCCTAGAAAGGCATATGCGTCTTGGGCGAACAAAGAGACATCGTCCT
TTTTTCTCCAGCTGGAAAAAGCGGACGATGGTACCATCCCTGAACATTCT
CTGAAGGCGTAGTGACATCGTCTTTTTTTCTCCATCTGGAAAAAACGGAC
GATCGGACCATATCTTAATTAAAGAACAAAACAAGCAGTGTGCATAGGTG
TTACGTTAGATCTTAATTAATGAACAAAACAAGAAATAAGATTAGGTTAT
CGGCTCACCATCACTGAACACCCTAGAAAGGCATATGCGTCTTGGGCGAA
CAAAGAGAcatcgtcccttttttctccagctgaaaaaaaggacgatggTA
CCATCCCTGAACATTCTCTGAAGGCGTAGTGACATCGTCTTTTTTTCTCC
ATCTGGAAAAAGCGGACGATCGGACCATATCTTAATTAAAGAACAAAACA
AGCAGTGTGCATAGGTGTTACGTTAGATCTTAATTAATGAACAAAACAAG
AAATAAGATTAGGTTATCGGCTCACCATCACTGAACACCCTAGAAAGGCA
TATGCGTCTTGGGCGAACAAAGAGACATCGTCCTTTTTTTCTCCAGCTGG
AAAAAGCGGACGATGGTACCATCCCTGAACATTCTCTGAAGGCGTAGTGA
CATCATCTTTTTTTCTCCATCTGGAAAAACGGACGATCGGACCATATCTT
AATTAAAGAACAAAACAAGCAGTGTGCATAGGTGTTACGTTAGATCTTAA
TTAATGAACAAAACAAGAAATAAGATTAGGTTATCGGCTCACCATCACTG
AACACCCTAGAAAGGCATATGCGTCTTGGGCGAACAAAGAGACATCGTCC
TTTTTTCTCCAGCTGGAAAAACGGACGATGGTACCATCCCTGAACATTCT
CTGAAGGCGTAGTGACATCGTCTTTTTTTTCTCCATCTGGAAAAAACGGA
CGATCGGACCATATCTTAATTAAAGAACAAAACAAGCAGTGTGCATAGGT
GTTACGTTAGATCTTAATTAATGAACAAAACAAGAAATAAGATTAGGTTA
TCGGCTCACCATCACTGAACACCCTAGAAAGGCATATGCGTCTTGGGCGA
ACAAAGAGACATCGTCCTTTTTTTCTCCAGCTGGAAAAAGCGGACGATGG
TACCATCCCTGAACATTCTCTGAAGGCGTAGTGACATCGTCTTTTTTTCT
CCATCTGGAAAAAGGCGGACGATCGGACCATATCTTAATTAAAGAACAAA
ACAAGCAGTGTGCATAGGTGTTACGTTAGATCTTAATTAATGAACAAAAC
AAGAAATAAGATTAGGTTATCGGCTCACCATCACTGAACACCCTAGAAAG
GCATATGCGTCTTGGGCGAACAAAGAGACATCGTCCTTTTTTTCTCCAGC
TGGAAAAAACGGACGATGGTACCATCCCTGAACATTCTCTGAAGGCGTAG
TGACATCATCTTTTTTTCTCCATCTGGAAAAAGCGGACGATCGGACCATA
TCTTAATTAAAGAACAAAACAAGCAGTGTGCATAGGTGTTACGTTAGATC
TTAATTAATGAACAAAACAAGAAAAAAGATTAGGTTATCGGCTCACCATC
ACTGAACACCCTAGAAAGGCATATGCGTCTTGGGCGAACAAAGAGTCATC
GTCCTTTTTTTCTCCAGCTGGAAAAAACGGACGATGGTACCATCCCTGAA
CATTCTCTGAAGGCGTATGCGAATCTTGGACGAACCAAGACACATCGTCC
TTTTTTTCTCCATCGCAAGGCATATGCGAATCTTGGGCGAACAAAGAGAC
ATCGTCCTTTTTTTCTCCAGCTGGAAAAAACGGACAATGAGACCATATCT
TAATTTATGTACAAAACAAGCAGTGTGTATAGGTGTTAGGTTATATGAGC
TCACCTTCAAGTCCACGAGAAATCATCCCTTTTGTGTCCGTCTGGAAAAT
AAGGACATCCAGATAAAGTCAGTGAAATACTTCATTTAAAAGGCCCCGGA
ATTTGTGGTTATGATTTTAATGTTTCAACATTAGGAGCTCACCTTCACGT
AACCTCACCAATCATGATAAAAGACTTtaccaatccagtaaggcatatac
aaagctttttccaacaatacaacctcctctgccaatcgaagtccgcaaat
tgggattcaaacaaaacaatagcttgttctccaagctttgtttcccatgc
ttgaagtgatcatagtgtaagccaacaggatacgccaccatactgtagtc
ttagcttcacatgtcctggacatgtcctggacatgtccttggacgtgtcc
gatgtcctgaattttgcccggacaccatatttttgcggacacgaggacat
atgcctatttcgggtcacgtgtcgggtccgtgtcgggggtttggagtcac
gagtaccctacgagtaccatacttaaacacaatataatattctgacagca
cgctcgtacacctcacattcacccaacataataatccttatcatgtggct
taccacaatgggattaattgccgcgtcaacgggaagaccatgttctcggt
ccacagacgcaatactgagccgccgctgccgacaccctctcctccataac
aaggcgcagcagcgaccgcaagcgcaggtcagtatctcccctcctttgct
tgctttcaaccatttttgcaagctaaaaactaatttttcaattaaattct
ttttccccatccaccggcaattggaaaccttcaaccacagaaacagttga
gagccgccgccaccagccccctcttctccatcaaaaggagaagatgcgac
tgcaagcgcaggtcagtatctcccttcctttgcttgcttttgaacttttt
tgacagctactaatatatttttttcaattaaattgttattcccaatccac
gggctattgggaatcttggcccacagaaacagttgagagccgccgccacc
atcgccctcttctccaccacaaggagaagaagagaccgccagcgcaggtg
agttactcacctcctttgcttgctNNNNNNNNNNcctcttctccaccaca
aggagaagaagagactgccagcgcaggtgagttactcacctcctttgctt
gctttcgaatttttttgacagccactaattcaattttttcaattaaattg
ttattccccatctaagggcaagttgacatctctgcccacaggaacagctg
cgagcccatattcaagttgtgtaccagacagagcaggggcaagtgtagta
ataaaatcttaaatgttcaatcttaatgagttacttttgggttataatga
tatgggaatatttgtagactgccataaaaacttctttgcccataccatat
gtcagtatatcaagacaaatacaaatcatcttcatatatctgatattttt
atggagcacaaaagcaatgctcatgcaggctttgctttattaaatgccat
catgtgtagcaaaaggacatcatgtgattcagtcttgatgtttctctgct
agatgtgatgtgatgcgtactgccgttgataattgacccagatatgatgt
gatgctgactgcagtcaataattgactgattgcttattttatcagccaca
attacatgctgtacaagacttctagcttggggtgtggtgctgagaatgat
gttcgctgttcatctgccaatgcatacataaatagtacttatatgtagaa
gtgcggctacatattaatgttaaacaattttgagttatgtgttttgtgag
taacaatagatggccactggtaaagcaggagtaaatgtctactaaaaagt
acaataaaaataccttaatcaaccaaataaatctgcgtcctctcgtgtcc
tcggtgtccagattttggtgtcctgtgtcctcgttttaaaatgaaaaaga
cacaatgtccaggacgtgtctagggcgtgtccaggatgcatccaggacat
gtctgcagacgtgtctttttggacaatttttggacgcggacgccgcggac
atgtgaaactaagActgtagtggttgaagctattaaactttgacaagaaa
tggtacatggcgacatctttcggagactgcttgaatgcttctcttgcaat
ggttaagctctcattctcatatttcagtgggccgtcagcaacgggtcgta
gtccgcctctgcccgaattcattcaatgcatttaaaatcgaaatggatag
agtcttgagatatatcatctcggcgactggaggaaatgaagcaatgcaat
aattgggcatattgaattgtccaccctccctcggaggagtgtagtcccac
acaacatgctggtcaactgcagatggtgtcacctttgcatagcagaacaa
atatctatcatcagcccgtagaatgacacaccctcttgctagacggggga
gtatcgcttcattgtaacttaagaaatacaacgattcttgtcggtgtcgg
gggatattttcccggacgacccgctagttcgtcttacttcgaaacctctc
cttcccgcaaaggggcgcaaaagttggtatatgtccagtgcaaacttatc
cttttgggcgttggaaaacaaagtattacatagcatgccactggggcgga
gtagaagtacctttggagtatcaatgccttcttccagcgtaaattggcct
aaaatgatggcacaattacaacggtggctggaataggacaactaaaatat
tagaaatattagggtcgggtacataaaaaaattgtctgaatgccattaac
acatactctatgtcttcgtgcccgaaaatctggaattcggaaaggcagga
aggatcaaagtaggcttgacccttacaggaagcacagtctttaactcttc
taacctgatggacggaatagaggtcgacagcgaaatcatgctccttgctt
aggtcttctggcgatgcaactctgagcacaatcctttgggggtttccaac
ccttggcggggaacattggtgttcttcgaaatatatctctgcggctgctg
cattagcagcagtgatcacggcatgcattactgctggagtcccatcgcag
ggacagtcggctaacgccaagtggtcacagcttaagtgtacattcgatgc
gtcagattgcactaggaggttgaattcagggtacagaagggccccttgaa
gttggttcattttgagtagtgttcatttcgagcgaaatctgcttttgttc
atagccttgacgatttgatgaacttgaggaggggtcattgacgctggcgg
cttggagtcttgaaaatactgaaggagaaagttaacatcctctgctcgat
aagtcttctgcttcctcaacgtgcgcctgcatctcttgtttgattcgtcg
tgatcgacaaaggaatattcttcgtcatcagatgacaattctgcagaatg
aatgactggagctcttgggggcttaaccagcgtacaatgtgcttcagcag
ggatggatgaagagaaggagcagcagaatcctattgcacaagaagtctgg
tggttcatggcagcggttctcatattgcgaagagccacaatggaaggatc
ggaagaactgaccgacttgctcttgttggttattacgatggcttcatgaa
gaccttcaatgcagtacgtgcaaaccttggaagagcatttcatgcaactg
acatatctgatttgcccctctctgtggggaactccctccaggaccttctt
ggctgcatcttgttgaaccgtttcgggagaacaacagagacatccaggag
accacattattccgtgaaaccagagaagtacagctctcggcttggacagc
acctgatcagggtcaacgccagcagagggcaggtcacgagccgaggcagt
acttccgaggtttaaaggacacaagtaagactaatgaatgctaccgtcCC
TCCATCGTTGTTCGTCCTGGCAACAAAAAGTGTCCAACAAGTTTATGAGA
CGAAGGGGCATTTACGAGGTGGAAAAGTGTAAACTGTGTGAAATGCGACA
GCAAATGATCTTACCTTCAGATGAGCACTGTCTAATGTTAGGGTAATCTG
ACTAAGGTTATCAAAGAGAAGTTGCTTGTCGGCAATACTATTTTGTATAG
AACGAATACATGACAGTGTGGATAAGTCTATGTTGTCACAGTTTCGATAT
GAGCTGCAATTGCTTCTGATGTCTCCACAAAAATTATGAGCAGAACGGAG
TTTTGTTTCATGAGACACTAATTGTGGATGGGCACTGATTCCTATTGTTT
TGGAAGGTGCAATAGATGGGATTACGTGAGCAATGGGATGCTTGTCATCG
ATAGGATtgaatgtcactggcactgaaaaaaatttatgaccatgtagaaa
acaaatcatattgtcccccatggttgtttttgaccaccccatgacattat
taacattttgtaaatgggattacgtgtcagctggacacttgccgactttA
TCCATGCGGTTCGAGTTAAGGACATAATTTTTCTTTCGTAGAATCTAAGG
TAAGTTAGAGgagttttccttacattaagtttataagacgaactaccgat
tttttcattgataactgttggatgtcaatttccagtgatgggcaagaagt
caaagaagaagcgtcaagtacatcaggcaaggagtgcgggaggtggagga
gaacatgaacctgagggagtgtcgtcaagtgtcgtaagtgataggtcgtt
gtcagtggaagctttagcgacgtttcagaatggcattcgcagtatctttg
cagaagcttttggtgaagaactcatgactgcagatcctgatacattcagt
cgcattgtattggataattatatcccaggtggtggctggtcaccacgtca
tgagtttgacccaggaatggtaactgatttccacgcttggtgtgttggcg
aaagggattgtgcatgactatcccgacgatcagttagaaaagggaagcca
ttatactccattgttggtacggcgtccatgggatgtgaccatggttgtga
aggcgttgcctcacattgagaagttaacgcaggaaatctttttgataaga
atgctcatctttcaaatgctgaacttctcataatgatcgagaataatacc
ttccctgaaggacaggcttatgcaagggccaaggtccttcgtgacagtcg
tccggatcgttatgcattggtgttaggttcgcttggatacattcaacccg
atggaagagtgttttgggagtgtggttgagtcatcgttttgtttttgagt
tagttagttagttagttagattatttaaagaaagcatgatgggcttaact
gcatcgcacacactcatcgtccatttttttggtctcgaaaaaaaaaatga
agatgtccactaaacataatgactgggctgacctccacccatcgtcttct
ttttcagtacataaaaaaagggacgatggactgagtctactacaattagc
ttgttggtgtgcttcccataaaagtaggggatatactaaacccgaggtgt
atacacgcgactgtgcttccctagacgttcttgttcctcgatgagttttt
tggtcggaccgtccttaaaaaactctgcgtcactgcactcaatgaatacc
atcctcttctcttggggggacaacaactcataacaccgattgacgagaag
atacgtgccctcagatattagcttgttcctaacgtggtcctcgaagttag
aaatgacccaaaacagccatacgtttgagccagggtcgatattaatttgt
ttgtgaaaggagtactgcattggtgtttggatatcaataagttgcaagag
cctttctggggtgtatattctgggatccgtcctccaaaagaaatcggact
cttcatcatcttcttcatccttgtacaaatcccacgacgcctcagagtcc
atttccaaacacattggctggtatctgtcgccagatccgtcgaaaccttc
catgacggccatggactcaacgcttactcctgacatgtagtgaacagggt
cggtgtaatacttttttgaaaaattgaagtagcatcgtggcgagtgacag
ctaagctgatgagtccgaattccccacgccagttctgtctccgtagtatt
cctcttcgctaactccgatgggaatccctctcttgcgtgtttgagataga
ctcagatatcgattatttaccatgacataattcgttccttcgtgaacaag
aagatttcgcctcgcacgcgtactatggttgaaaagaattccttcagaac
ggaatcgtattcgttcgatgcaacatgttcagtgtgatggggctgagtca
ctatgctgtgttgatgtgtaagctgcctttgtaagatgaccggaggatga
acgatttcttgaagacacgtgatgtaacaatgctgggaaagtttgtcatg
tccggatgggtaattgcgaagtttcctatctttcttcgattccatcacat
tcatgccagtgcgatcgttcttggcgtactgaagttggagtagggattcc
ggttgatcattgatcccctccccagaaaaaaatcatcataggacaacctc
tgataagagttgattatctcaatatgtcttctcataatgtagacacaatc
gtcccgtgggggggtagctggcaattcatcatttagagaaaaggtgtgtt
gcatcatgctgtcgatttcagatgttacgcagttgtaattgtctggaggc
acagaattgctttcaaaaatttatgacactaaataaaaagaatttgagat
gtgcaagtCGTCGGGCACCATCCCCTCGGAGAAGCAATTATGGAAGATGA
CTTGTTCCCACGTCCTGTGATTGTAAggctgggactttctcgggtccgat
tccaataggccaatcggaatccgtgacagaattttcaaaattttcgtatt
gccccctctcttgcctttgtggggctattgtatcaaccattccgatccaa
ttgaccaatggggcaatggagtcattcccgtcaagtaattttttgtcccg
ccacgcctttgtcttcacACAggcatcggcgaaattacttgaggtgggac
gactcgagaagtgggatacttcaccttacctgacatcgtcctttttttga
ccactttaaaataatggacgatgggcataattgattttttgacacttgac
tggtacacatactccaacacaacgtaaaaggaaagggcgtcacctaccca
gccatcgtccatttttttgacgcgactgaaaaacggacgatgggtggaat
cgggcaaaattacttgaggtgggacgactcgagaagtgggatacttcgcc
ttacctgacatcgtcctttttttgaccactgtaaaataatggacgatggg
cataattgattttttgacacttgaatgccaacacaacgtaaaaggtaagg
gagttacttacccagccatcgtccatttttttgacgcgactgaaaaacgg
acgatgggtggcatcggcgaaattacttgaggtgggacgactcgagaagt
gggatacttcgccttacctgacatcgtcctttttttgaccactgtaaaat
aatgggacgatgggcataatttattttttgacacttgactggtacacata
ctccaacacaacgtaaaaggaaagggcgtcacctacccagccatcgtcca
ttttttgacgcgactgaaaagcggacgatgggtggaatcgggcaaaatta
cttgaggtgggacgactcgagaagtgggatacttcgccttacctgacatt
gtcctttttttaaccactgtaaaataatggacgatgggcataattgattt
tttgacacttgactggtacacatactccaacacaacttaaaaggtaaggg
tgtcacctacccagccatcgtccatttttttgacccgactgaaaaacgga
cgatgggtggaatcgggcaaaattacttgaggtgggacgactcgagaagt
gggatacttcgccttacctgacatcgtcctttttttgaccactgtaaaat
aatggacgatgggcataattgattttttgacacttgactggtacacatac
tccaacacaacttaaaaggtaagggtgtcacctacccagccattgtccat
ttttttgacgcgactgaataacggacgatgggtggcatcgggcaaaatta
cttgaggtgggacgactcgagaagtgggatacttcgcattacctgacatc
gtcctttttttgaccactgtaaaaaaatggacgatgggcataattgattt
tttgacacttgaatggtacacatactccaacacaaatgtaaaaggtgtca
aaaatggtacacatactccaacacaaatgtaaaaggtcctatttttgacc
cctccaaaaaatggacgatgggcgtaattgatgaagacgggcagaaatat
cgtcaaaatttcatttgtcagaaccaggggacaacatgagatgtgcgaga
aataaaaattatgaaacaaattaggggttcaaaaaaaaggaaaacatcaa
acaagctctgcaaaataatgaaaaattttgattcgacataggaatttgta
tgcagtctgtatgtaaattttgtaccgggcacctaaccctaaccctaaca
catatattctgacatcttaaaacaaaggatgaccccttatcataaactca
catcaccggaacaatatatctgaaattttcatcttaacaagggacggaga
ctgttctgcacatgcttgctgTTGTACTAGAAACCATCACCTTTTGTGTC
TTCTCATAAATCGTTCAGGTGGATAAAATCAAAAGGTTTCTATATGTTCC
GATGCTCGTCATTTCGTCCTAATTCTGGCAATTACATTTTATCATCACGA
TTCTGCAGTGATGAATAACGAAAGACCCCCCAATGACAGACAGCATAGAC
TGGTGAACAGTTTAGCAGAAAGAATGCTTGCACAAATCGAGAACAGATTG
CAGGATTTGATTGTAGAGAGATTACTGGACATACTGTTGGAAAGACTACC
AGGCATCGTGGATGATATGCTTGAACGTCTGGTGGATGAATTGGAAACTC
GGTTGCTCAATGGGATGGACGACCTGGAAGGGATAATTTCCGACAGGGTG
AGGAGACGATTATCGGACGGAACATCGCACAATCCTGAGAGAGGAAGAAA
CCCCCCGAATCGGGCACCATCCTCTCTGGGAGAAGCAATTATGCAAGATG
ACTTGTTTCCACGTCCTGTGATTGTAAGAAACCGCCCAAATGGGCCCAGA
TCCGTTAATGGAGAAATTGCGATGGCAGATGTGGATGAGGACACAGACTC
CGACAACGACTCTGCTGAAGCCGAaaacgactaggtgggacgacacgaga
aaagggacgtttctcctaacttgccgtcgtccgtttttttgactcctgta
aaaaatggacgatgggcataattgatttgttgacacttgactcacagtac
actaccccacacatgggtggcatcggaaatgacttgaggtgggacgactc
gagaagtgggataccggtaacctgccatcgtcctatgtttgaccccagta
aaaaaatggacgatgggcataattgatttcgacactagactagtaaacta
accttgactggtacacatattactccaacacgactgaaaaacggacgatg
ggtggcatcggcaaaattactagaggtgggacgactcgagaagtgggata
cttcgccttacctgccatcgtcctttttttgaccgctgtaaaaatatgca
tgacgggcataattgattttttgacacttgactggtacacatactccaac
accacctaaaaggtacctacccagccatcgtccattttttgacgcgacta
aaaaacggacgatgggtggcatcggcgaaattacttgaggtgggacgact
cgagaagtgggatacttcaccttacctgccatcgtcctttttttgaccac
tgtaaaaaaatggacgacgggcataattgatttttgacacttgactggta
cacatattacaccaacacaacgtaaaaggtaagggcgtcacctacccagc
catcgtccattttttgacgcgactgaaaagcggacgatgggtggcatcag
cgaaattacttgaggtggggacgactcgataagtgggatacttcacctta
cctgccatcgtccttttttgaccactgtaaaaaatgggcgatgggcataa
tttatttttgacaaattgactagtacacatattacaccaacacaacgtaa
aaggttagggcgtcacctacccagccatcgtccattttttgactcgactg
aaaagcggacgatgggtggcatcggcgaaattagttgaggtgagacgact
tgaaaaatggaaaacttcagaaatatcgtgaacattttctgtggtcaaac
gaggggggacaacgtgagatgtgcgttagggttacccctacttcttgtag
agacataaaaattatgagacaaatgggttcaaaaaatatcaggaatacat
caaacaagctctgcaaaataatgaaaatttttgattccacataggaatta
gtatgcaggctgtatgtaaattttgtaccgggcataaaaacaaaaaaaag
ttctgggggtaaccttctaaccctaaacctaaacctaaccctaaacttaa
ctctaaccctaaccctaaacaaaaaaaaaacaaacaaacaaacaaacaaa
caaacaaacaaacaaacaaacaaacaaacaaacaaacaaacaaacaaaca
aaaaaacaaacaaacaaacaaacaaacaaacaaacaaacaaacaaacaaa
caaacaaacaaacaaacaaacaaacaaacaaacaaacacagacaaacaaa
caacaaacaagacaaacaaacaaacaaacaaacaaacaaacacaaacaaa
caaacaaacaaacaaacaaacaaacaaacaaacaaacaaacaaacaaaca
aacaaacaaacagaacaaacaaacaaacaaacaaacaaacaaacaaacaa
acaaacaaacaaacaaacaaacaaacaaacaaacaaacaaacaaacaaac
aaacaaacaaacaaacaaacaaacagacacaaacaaacaaacaaacaaac
aaacaaacaaacaaacaaacaaacaaacaaacaaacaaacaaacaaacaa
acaagaaacaaacaaacaaacaaacaaacaaacaaacaaacaaacaaaca
aacaaacaaacaaacaaacaaacaaacaaacaaacaaacaaacaaacaaa
caaaacaaacaaacaaacaaacaaacaaacaaacaaacaaacaaacaaac
aaacaaacaaacaaacaaacaaacaaacaaacaaacaaacaaacaacaaa
caaacaaacaaacaaacaaacaaacaaacaaacaaacaaacaaacaaaca
aacaaacaaacaaacaaacaaacaaacaaacaaacaaacaaacaaacaaa
caaacaaacaaacaaacaaacaaacaaacaaacaaacaaacaaacaaaca
aacaaacaaacaaacaaacaaacaaacaaacaaacaaacaaacaaacaaa
caaacaaacaaacaaacaaaaaacaaacaaacaaacaaacaaaaacaaac
aaacaaagcgatcaaacaaacaaacaaacaaacaaacaaacaaacaaacg
atcaaacaaacgatcaaacaaacaaacaaacaaacaaacaaacaaacaaa
caaacaaacaaacaaacaaacaaacaaacaaacaaacaaacaaacgatca
aacaaacaaacaaacgatcaaacaaacaaacaaacgatcaaacaaacaaa
caaacgatcaaacaaacaaacgatcaaacaaacaaacgatcaaacaaaca
aacgatcaaacaaacaaagcgatcaaacaaacaaagcgatcaaacaaaca
aagcgatcaaacaaacaaacgatcaaacaaacaaacgatcaaacaaacaa
acgatcaaacaaacaaacgatcaaacaaacaaacgatcaaacaaacaaac
gatcaaccaaacaaacgatcaaacaaacaaacgatcaaacaaacaaacaa
acaTGAGAACATGAGAACATGAGAACATGAGaacaaacatgagaacaaac
aaacaaaaataattacatatggtcaaacaaaagttcacacggattctcta
acaaacttacaaacaaacaaacacactgacaaacaaagaaacaaacaatc
agacaaacaaaaatacaaacaaactcaacgaaaaacaaatcaaaacgaac
taacaaatagaaccatatacctctcaaactaacatagtataaaactaaca
aactttagaaactaacaaactaataaactaattaactcattatctaataa
acaaaaaacgactaataaactaacacactaacaatctaacaaacttagaa
gctcacaaactaactaacaaactaagtaacaaactaacacaaatagaaat
acttacacactaactaactaaTTAATTAACTAAAAAatgaacaaagatgt
gaaagtagacttataattatctacctaatccgaaatgtcaatgtaatcat
ataaaatacttcacaatgaatagaatttgcatgttaattgcttcatctcg
ctaagcaaattattgaacaacaccaacgtatggaataatgcaacccttct
tgaacaatatggtttacaaaagcatgTTGGGGAtaattgctttatctcac
taagcaaattattgaacaacacaaatgtatgcagtgatatgcaacccttc
ttgaaTAAGTCCGCGCCCTATTTCCAGAAACAGCCACTTACTAtaggtcg
atttggtatctagaattgtaacctagttcgattctgcatactagaatggt
attctagcatttatttgcatctagtttagtatttccgcttcattcatgag
aacattgccttgaattttacttttttatgcaaaaattcgtatgtaatgac
atgtaatttctaaaattacacgaaaatagccaaatatgatgctattatcc
gtgatcttagcattgtaacctgatgtaactacgtaaaacttcgtaaaata
cgagaaaatcaaccacgttgtcacggcatattcgagaaaatagatcctac
attttaatttgtggccacaatgtggactatgttgtggtgacgggatgtgc
tcctcctcataaatatcaaacacagaattaattcccccccccccaccatg
gggaatttaatctccgcgttcgtgacggcgaacggtctggggttccgagc
cgccgagccagagagcgagggtgccgacgtcgtagtatgggaaggaacgc
ctagcggtgtgctttcccccgtcgtcggctcccctgaactcgaaactcgt
cactcgccgccgccgccgtcgccgctgaattctccattgccgtcgccgcc
accgccgccgACTTCTCTGACGACAGTGCACCAATTTTcccccggccgcc
gacaaatattcctatcactcgcgacggtgagtcttcttcggtggctgtgg
ttgggcggacatcaccgtcgcttcctctccctccgtcgccgtcgccgccc
tcttatccttcgtcgccattgctgtcaccgccgccgtcgtttgacgtctc
tgccgttggtgccccaatcttcccccataccgtcaaatcttctgccgccg
ttgcgcgctctgtttcacgaaccccctgcccatcgtcgaatattcctatc
agtcatgatggagattcgtggttgatggaggacgcggttatgccgtcgcc
tctaccgtttcttctcttgcggtcttcgtagttgccttctccgtcttctc
gggatccctcgcatttactgccgtcgaatgttgaaatccctcgagttgaa
tgttcctcattccttccggtgtctatgccgtcttcgctgcctttttctcc
ctcgcgtacgccatctcccatgtccacttctgatcctcagtgtcatgaat
gttttTCGGAGCCGACTTTTCCTTTGTTGGCACATCATCCATCACACACA
TCGAGTTTACAAACAACGCAAAATGGAAACaaagcgcactgcaatgattc
aacaatcaaccaattaaaatccagatccaaaaattaactgcctgctgccc
ccttcctccaccatttgcccttcccctcccacatcataaatgagatgcgt
tttgttgatctattgaactcaacaataaaccagagtattactgaggagtt
ttggggtggctattgagcgcacgatttgtttgtgcacattttattgcttg
acgattcaatggagaatgacttagcaacaattcagaattggaagtgacaa
gttgtggttgtgaaacagctacttcttattaatacatatcaaacaatata
attaatgtaattactgatacatctgtaatctgtttctaatgttaattaag
tctgtttgttttgatactgtatatctctgaagacgagtgattgttggaag
ttatgttttgtagtccgggtcgaggaatgtctgctttatgttatgctggt
tgatgttgttggtcgaactgttattgttgttgtgacgagctggcggcgtg
acatgttgcgggtggcggtctgtactatggctccaagttgctcacttgta
tgggttggcgatctttattcaagaatgggtgtcattagatgcggggcatg
tgttttgacgaggagctcccattgctttttgagacgggttgtcatttggg
atatctgggttcatggcgcgggacgtgagatggaatggttgctgtgattg
ttggacatgctttttaaacagtgctttgaatgagcatggtttgatgattt
ttgatgttgttagtgacagaagtaggtgcgtgatggtggcaaaataatat
gtgcttatagatgtgtggtcaagatgagcccccatatatttctacatact
ggtcaagatgagcccgatggtcaagaagagctagtatttagtacatgatg
ttgcggtttgtatgtataatttactagctcttcttgaccgggacggccac
tttctataggactcttactgtgttttcatgtgccagagagcaaacagagg
agaatgtctatatgcagtttgtcaaatatgccatgaggaacaatccaaaa
cacagaagagaactagggggagagtcctaagtgctgatgatttgatggag
acttgtcatcatgagttatgcaatctacagttatgtgcagacatctggtg
gtgtaccaaagattacctgggtggtgagcaatggttagaacatgtgaagg
gctgtgtttattgtgagagaatgttcagagtgggggaaaaataacttgca
ttcttgttggatggaataaccctaaaatatgtgtttcttcttccctaggg
ttaaccctgaatacctgcaaaattagaaaaaaatatttgttgtaacaaag
gaagtatcaaattttacgatttgaaagggattataattcatattgttgaa
gcaaaggaaagtgagtataacttgaatcgactccgacctttttaaggaga
tcccgcaaaggacaattttgttagtaattatgatagtaaggaaatctgag
ttcgtaggaatacaaaataatcaaaactgttagttaaaatgttaggaaaa
acggacctgttagtaagtatgttagaaaattggaaaaattgatgaatttt
gcttaggagtcacaaatatctaatagattagctaacaaggccgatttcga
gaaggtttccgcccagtattaaaccCCAAcactgctaccaaaaatatagt
tgtgcttatagttgcaagagctcaactataactctcccttcaggtgccta
tagttgacttataggatagaaatcacaactataggtccctcaactatGCA
GTGttggtgacccatctgttttgccctctgtgtcgatgacttcggcatga
aatatgtcagcaaatcacacgccaatcatctcatcaacacacttaaaggc
cactatgaaatctccatggattgggaggggtgaagctacattggtcttac
actgcattgggactaacgcaaccgtctcgtccacctctccatgcccggct
actgcgaaaaagctggacagcgcttccatcaccccaagccggccaaacca
caacatcaaccatatctcagtgcgcctcacacctatggcagcaaacaaca
attgtgcgccactgcggaccctgcaccagcaatggggaagcaccaaaaaa
tgtttgtgcaggaagtcattggtgttttcctgtattacgccagggcagtt
gactgtactatgcttacggcccttggctcacttgcaacacaacaggccaa
ccgtacaacgaccacactagaccgggtctaccaattcttggactatgccc
tatcacaccccaatgtgggcgtcagccgtgccggtgggcacttctttctc
ttcaaaaacgaccattaccccaacaacaatggggccatcctaaccattgc
gcagatcatcaaagcggttatgttctccgctgctgaggccaaactcagtg
cgctatgcatcaattcccgcaaagtcaatcccttgcgacacctcctaatc
gagatgggccagcctcaactacccactcccatccaaatcgacgactctac
cgcacttggcgttgtaaacaacaccatccaacccaagcgcactaatgcca
tggacatgcgctttcactggttctactgtcacattaaccaaaaacacttc
cggccatactggcgcacaggtgccaccaacttagcagactatgtcaccaa
gcatcaccctgctatccatcaccaagcagtctggcccctcttcttcacag
ctgatcaaccactacttacacatttgaaactaatagcaccctgcagtcca
cgcaacaaattactgcatccccccatcagcagaccagctgctagtgccgc
ataacccaacacagatacggtctacaccataccgctgcaagggtgtgcta
tataaacatactttacctttgtacctcattacttacacagcagtacagac
atagaactttacttgtctacctgattacatggaatggactagtataaacc
agtcataatttagtaatcacccgattaacaatatctacgtgtttgctatg
ctcagcaGTCTATCATCACCTCCCTTACTCTCAACAAAAAAATATTCAAA
CCTACACAACCAGGCATTCTTGAAGTCCTCTTGGTGAAGTAGAGCTATCA
GGTGATGACAATGAGAATACTCCCCATTTGATTAACCAAACTACGCATTC
CACATCTGTGTCTTCCATGACAGAAAGCCAAAAGAGAAGCTGTGCTAATC
AAGAGCACTGGATGCAAATCTTGCAAACCACACAGCAAGCAGAAAAAAGA
AGAGGATGGTCACGGTTGGTAAGCCTGTACCACGCTCCATTGATAGTGTT
GCCCATATGGATGAAATGGCTGCTTACTCAAGGGGTATGTTGCAGACTGT
GAAAAATTCTATTAGTTCATTGGCTAATGGTTTGTCAAAAACAAATCAGA
TGTCTACTGATACCGCATCCCCTTTCAATAAAATGCAAAGAAACAACAAT
CATTATACAAAATGTTGAGCAAAGAAATGAAGATTAAGAAAGTGTTAATG
GATGGTGGTGACACTAGTTTGAGTTTGTTTCAAGATTGCATCAAACATAT
CAAAAAATCAATGACAACATTAATAAAGTTGCAAATTGTGTTGCTGATGA
ACTTAGCAGGGAATAGAAAAGgtaactgaatttgtagcataattactcaa
tgaagcattatgtcatagatttgtaatcttgtacagttcatctatttagt
tttacaaatgaaggtatcgctcaagtggtggtggcatgcagaaaaatatg
ttgtgactggaagctttcccgccgttcaaacagttgtgaatgttaaCAAG
TAAATTACAAACTTATAATTGCTCAATGGCATAAGGATTTTGCTGTGCAA
GCCTGTAACTGTTTGGATCATCACAGATTGCAAGCAATTTACTGATGTCA
CTGTAACTCCACTCAATAGACTGTCGACAGGCTTTCAATTTGGAGTATTA
CAATACTCTTGTCCTTGTGTCAGCGGTGGTCAAAAATAAGATCGTACACA
CCAAAGAAAGCCTCTCTGATAAACTCCTTCTCCCATGAGATGATATCGGT
GTTGTTTATTCCTTTGAATATGAATCAAAAACTCATTGAGTCAACtcata
ttaagaacactagctgtgtcatggagacgggcagagacaggaccaaacac
agtactacttgcatttggtaaaagcatcattccaactttaataccatgac
acttttgtaccatgtgtagaatgctcattgcgttcatgcatattgttctt
ttcttggagcacaccaagataatctccgtctggtccaaaaaacggtcgac
aaattctatcgatctagcaatctatgaaaccaaatatatcaaatggtaga
aagtttaggccttcaactttgacaattgttccatcaacattgtgttttat
tttgtcttgcataactttttgttatattgctttgaagaatcctgggaagt
catctaaaaatcgaagtagaccttggtgaccaataatgtttctgtattgt
ttatcaaggtaaaataacatccaacgccatgcaggtgaccatctctttgg
actccctccaaatattaaattgcaCATGTCTGTAtgagacagaccttttt
tcatcctcgtcatgaaatgtaaaaacaactattcgggatgaaacgtgtag
cagcatggcattCCAAAAATGTATATGGCACCCGTGTTTGCGAGAGCAAT
CAGCCCAAAGGACTAGTAAATTCTCTCAAGTTTACATTTATTGAATCCAG
TTTTATTGTAGCATTCTTGGTCAGACCAGGTATAGAGTGAGATATTTTTC
TTTGCTGAAAGGGCAAGTGCTCTTCTTCTTCTTGTGGGGTGATGTCATGT
AGCTGATAATCAAGACGATAACATGAAAtgaactgactgaagtggtacat
gctgttggctactgcaactcctgccagaccaacaaaagttgtttcctggt
tgccaattgcatgaaacaggattgggttgcttgccacaaaagaatacatt
gcaagggtgaaatataagggaaaaagagaggccatgaaatgatatccatg
gtttgccatttgatgctggagagccattatgaatccaacttgttggtgac
ttaaggccatgtgatgactattatggctagttctcctaactgacaatctg
cgacaatttccggttgtaatgtgtttgtgtggtaatatgggcatcttgtg
atgtcaagtaaaacaattctatgattaatgcagtgcgagaaaaaaatctt
tcatcaaaaaAATTATAAGTATTGTACCATAGTATCAAATACATGGATCG
TTTTATGTAAGTTTTTTCTGTTTGCGTTCGCAAtctttgtgccacttgtt
tcgagactcacagaaattcacaaatatgtcatcattttcaaggttaattc
acaacagtcacagaagtgttcagtcacagagatcactcagcatgcattca
caacacattcagtcgctgtaaaaggacacTctattccttttaggcaattc
ctgtttttctcagaaggatacctttgatttttatatcattcttggggtct
accaaaataatttgtactccgtctcgtgtacacggaattttttagcaatg
aagtacggtagtcaacgtaggtacaaatggttccaactagtgccaagtag
tgcaaacagttcagccgatcttggcattagagatggcattagatggcatt
agatggcactaaacggcactaatggcactaaatggcaccagatggcacta
gatggcactaattgagtacgatggaaccagtacgattgtttaggatggaa
gtagatggcactagttggaactagttggcacaatagttcgcattgtgtgg
tactagttccaacaagatggcaatagtgccatccttaactggcactaagt
ggcactaattggcactaattggcaataattggcactctagtggctctact
gtaaattctggagcataagaaccaccggggtataacaaccacctagtcaa
aatgaccaattttggtgaacatttattttttcggccaattaacacactca
gtttattctaaagctattttctatatattctcctcatcaacaccaatttc
cccatatgtgtagctccccgtgggtcctaatatttgccaagttatggaat
tatgatcgaaaactcaccacagtgaggtgtggcaggggatgctggtgatt
gttcgatgtgatgtgtgtgatgtgagggatatgctctgtaaggtaccAGT
TTCATTgtagtagtgacttgttacatctggtgttcgtacgttatgtacca
gattctacagaacgcaaaaaaaataaaattgcggcacaactcttcttcgc
catgagaatttccaccaccgccactgcaacacctcaatctcggccaatac
catcacaacaccaggttcgccacaattgccctcaccgcaacatcactcac
gaccatcctgctgcttggtttggtcagattccccgtattttacaaggaat
cacaccatttctacaggccgaattttgttacacggcagccatcatggctg
ggagggtgacctaagccggaagtaatcgaaaagtagttgtagataaacga
agtagaaacgatatttcagttgtctgaagatttaatttatgagctaaaaa
actgattgaaaatgaggactgcctcatggtagtcctctctagtttatcat
gcattttgcatgtaattcgaggatgttagattttgatgcatcctattgga
ttcatgcatgccaaactgggtgtacatgcacctggtttgggctatataca
tgcattcttgcatgccaacccgaatccagtggaatctggaatgggctgta
tatttaatcctaccaatgagtagtaataagccctgcaggacttaatagtc
ttgttaatgagttctgcttctatttggtgggatcctacccttagttagta
gaaatcctatttgtctttgtacccatgggacctgttcttgggcccaggaa
gggtcaggagtaccagtaggtatccttggctcatgtcactcgcccccacg
aatggagtgataaggtgtcaatgctcacgaaaaagaaaacctctcgagga
aaaaaacgaaaaccgcgaggaggaaaaaaatagatggggtagcaatgacg
aagcataagtcttgataggagaaggggggtaaggtacaagtcgtgtttag
tttattcaaaatatggtgtaactctcctaatgttaagtcgctcggactta
gttccgcgttgaacccttattgtgccattcgtatgaactgacgtgatagt
ccaaggatcactttcataccggctttctgttttgcggaggataccgtctt
ttcgaagcagtactttgtcaccgggctggtagtcccagtccatgcgagag
gcattctcccgtcttgtgttacggtcagtttgccgttgtctatattcccc
tattttagaccagtcagcaatgtgggggacgtcaaacaacaagtcccgtc
caaagatagctgcacatggcgaagtttttagtactgtgtgataggtagag
cgaacggcccatgcagcatttgtgagaaagtcagcaatgtcactctcgct
gatggtgtcagccatatccaattcagctgtgcggagcatcgccatgattg
tttgatgcacccgctcgagtattgccttcgcttgagggtttttgacactg
gttggcttacgcttcagaccatatgattcacagagggtctcgaagtgaag
tttaaattcacttccattgtcgtagataatatattgactacgtgggtaac
ggctaaaccaggtcctattgactaaattacctactgttgctgacgtcttg
tcaaagtagggttgttgttgttggacatgtgtgtctttgcccttgtgccc
ctttgtacccatgggaatatcaagcttcgggagctgtgataccggcaact
ctacaatttcgaaccagcttgttgcaggatcgatcattgtgacgcacatg
aagtcaatttgtgtcttgtccttgcccttgagggtgtacggtcctataag
gtccacacatagagcctcccaggggttggtgatggcaagttttgttggca
gtttcccgtattttgtctgcctgcgtttgttcacctggcaactgtgacac
tttttgacgtgtgattggactgtcgctcttagacctttccaatacatcga
cagacaaagagtttcttcgagacgttttgtcccggggtgctgtaggtagt
ggtgaaaccaggctaccgcacggtgttggaggcttgttggaataaccatt
ttgccatccttgcagagtactttaatattctcaactaattgagttgagta
gcctttgtttagtaggctttcatcgtcttgttgtgcctccgctatctctc
tggttgtgaggggatagatggagtcctcttcattgcgattagcaaacacc
tggttcatggattcctgggtggatgctagggatgcttctggctgtgaggt
gttgtggtagcaccaacactgggcgaaagtcatccaggttgacctgtcat
ctgtgacgggtccatagtccagtcgtgagatggcatccgcaacggtgttg
tggatgcctttgatatacacgatggtggggccatactcttctaagagtaa
tctccagcggtacactttcgatcagaggtcagacctagagcatcctgcat
tagatttttgtggtcagtgtagaccgtaatttgttgtccccaaagcatgc
ctttgaactcttttagtgtttctactatggccagtagttcctgttcggtc
acgctatatttttgctgcgcctgactcagttttctactgaagaacgccag
cgcctgttgttttgagtaatcacagcccaattgaaattttgaactatctg
tgtaaatctcaaatccctgggaatagtcagggtaggccaaggtaacatcg
cgagcgatagttgcctttacagtgtcgaatgcttgctgatgtatgtcatc
ccaatgccacggctttttcttggttttgttagcccttgtgactttggtgt
gtccacattcaccaactaagttggttaatggtgcaagtatttcactgcgt
ctcgcccaaatgtctctgtagtactggaccatgcctagaaacctacggag
ctgtttaacattttgaggcggtgttaatgcgaggattgcctgtacctttt
ttggttgtggttttataccatctctggatagcacatatcctaggtattct
gtctccatggcacagaaagacaacttgcgcgcattgatgatcaagcctgc
gtcttgcaacctaatgaagacccttctaagtttagtaaggtgatcttcta
ggtttcccttgctgatgcatagtaaatcatcaagataagttcgcacaaac
tcaagggtcgccattagctcagacatcttagcctggaagatgtcgggaga
acatgcaacgcccattggtaaccgcaggtaagagtacttaccccacgcta
atggtataatagcccatatttaggtcaagggctgtggcatatgtaaagcc
ttcgagttcttgtagaacagtgctgattttgggaataggaagcggttttc
tcactatccgtttatttacttccctaaaatcgctgacaacccgtacggtg
ttgtctttcttgggtatgatgaatgtgggtgatgcccactcagaatcatc
gtgccatttgagtacccctaagtcacatagtcgttgtacctctctttttg
ttatttctatgtgcttcttgggtatgggaaaaggcctgccatggtatggc
tgtgctccttcctttaactggagggagaccggcttacaatcccagtcacc
tagtttcccactaaataactcctcaaactcttgtaggagctccagtaacc
ttgcttgttctgggccacttaggtgagtgcagttgtctctgacaattgcc
ctgagatccactttttcatacttagcgtctagtatttttatgaggcgttt
tgttgcctccagagtgctctgtggttccttggatgtctcttggtagatgc
tattgttcatagtccaagctttttccacagtagctcttgtctttagtttg
ttgatgtctctcattggcagtgagatgtcatctactgtgatttcctttgt
ccgaaagtctaggacaattcctaactccttcaaggtattactaccaagaa
tgaggtcaaaccctgatttagtcatgtcatcttccttgtattctacaatg
tcaggttgtaggagatactccttggaattggagtactcaaagaatttgac
tctgatcttacctcttccagttgtctggaagctcccatttgacgtatgcc
aagactttggcacctgcctagtcaggtagggaaaaggcttgtcttttcct
tttggaaggaaaataaggtctccatcagacccagagtccagtaggacttt
aattttgttactggggcgactccgcagaggttgtttgtaggctctgcgga
ttgactttcagtcgctggttccattatggcaactaacgccgtgacaccga
ggcaatccttggtgtttgttgtaatcacttcctgtttgtgattaatattg
taatttacactgggcatgttcacattagcctcagtatgttgagttttatt
actgacaactttttgtcgtaagatttttaagttggatgatgtcgttgact
tcattttatttcgaattttaattcgggtttttgttttggaacaagatttt
ttgatatcttggttttcgtgacagctgatttaattgattttggattttga
cttttattagtcaggatagctttactcggactgggggcagtgtagctgtc
aattgcagtatttaatttacgtttcttacatctacgtaattccccagtgc
tatccgacccgcaccttcatgaactgtcgtcggagtcgctgtcactttcc
gagtcattagcgcgacgtttcttgcgcttactagacttcttgcggagagc
tttcttcaactccgcccggactatctgggcgaagttcccgccctccggtt
tcctttcttttgaaccgggcttacctgcgccccattcttcttgataggag
taccgtccttgttatagcgacggcagtcacgcgtattgtgacttttgtgc
ggccccccatgtttcttgcatagcacacagtgcttttcggtccagcccac
cttcttgggcttcttggggatgcgggagtccatcgactccatcttccgct
tcagtatcagccccttttgccttggtcgtgctagcgggcttgttatcgag
ttccgcattgttctcgatattctctaggaccaatagtagggccctagtac
tgaccggagtggtattctccgtgaggtcatactgggtttgccacttggct
ggacacatgcgcaatagatgagtcgcaaggtcagcgtcatcaagaggcaa
taccttcttggtcgcctgattagccttcgggctgtaatacaggcagggca
atgtctcgaggtagctgttgagctgttcaactcggacaaaaactgacgaa
tcgaaaccctgttgggcttttttagcgtattcgtgatgtaatacttgagg
gcctcgcccgcgtcatgacggaacacctgcagtaggtgaaacgtgacgca
ctcatgaaacgagttccaagtcttcgtgggagtctccgtgtgcggtactc
ccttgatatcttcccaaggagctttagtcttttgggccttgataatcttc
tcccagggctgacgtgcctcgtcagagaggaggtttccataaagctcgaa
gggctttgctccagccgttgcgacggcgaagccgcatcttctagagcttt
caagaccttgtcatacgtggccttggcttctactagggcaggtgaagcag
cctcggtagtcgtaccgggcgcctcttgtctattgcccttcttctttttt
cagcattacgtaccgtcacgtactcctgcttggctagttcagcctcaatc
ttggctgtttcaacagccttctcggctgccgcaaagtccgtgtcaagccc
catctgcttgcatgcgtgaatcgcggagcgcacatgcagtagaaactgct
cgggagtcccggacgcccatactgccacctttaactcgtttcccgtattg
gggagagtcagcttgaaataggtggtctttttgtccttcacgagggcatc
ctgcatgggatcctgctcaggaatgtaacgtatgggggagttcttccctc
caacgccacgttcgcactctacccacttaagcccttcgggaatcgctttc
acggaggacatggctcgtagtttttcacctaggctagtgcctaataagag
cttcttgtaggaactccttgttggactaagaaaaaaatcgtttgcacggt
gacatgcaatgaacgtagtactctgcgtggtagaccttgctttcgttcga
ccgcctgtgggtcgtcgggatgagccttcgtgtggttgagatgcgagcaa
cttaccgagtttggctatcgtacgatagtgacctaagccggaagtaattg
aaaagtagttgtagataaacgaagtagaaaagatatttcagttgtctgaa
gatttaatttatgagctaaaaaactgattgaaaatgaggactgcctcatg
gtagtcctctctagtttatcatgcattttgcatgtaattcgaggatgtta
gattttgatgcatcctattggattcatgcatgccaaactgggtgtacatg
cacctggtttgggctgtacatgcattcttgcatgccaacctgaatccagt
ggaatctggaatgggcggtatatttaatcctaccaatgagtagtaataag
ccctgcaggacttaatagtcttgttaatgagtcctgcttctatttggtgg
gatcctacccttagttagtagaaatcctatttgtctttgtacccatggga
cctgttcttgggcccaggaagggtcaggagtaccagtaggtatccttggc
tcatgtcagagggggaaagatgggatttcagggcaggtaaggtcattttt
aaatgcaatcctccaccattttttttccataaatcattaacttttttcct
tgttgctcttccttaggtggtcgcctaggttttgctaggttgcatgccta
ttgctttagatggtgatgcttcaccatacacacggaagacttgacaatca
actgcaatactctgtagaatttggatgggctgagctggcatgggaggttc
ttgacatggtaataaccatgattttgtggatcaacaaacatgtaaattag
aatggatatttgtcatctgatgaagggacctgtaagtggatgtggtggta
gttggcagactggacaaaaatggtgtcacactatcagacaatgcagttat
ttgctttaaataatatgaaaccaatagaggcggagcatattaaataatta
aatttaataacgtaatctattgcaattaatctttaaacatattttcaatg
gttaaagtaggagttatgcagtcatctctatgacagcagtggctatctgt
catgatatacaccacatgacagtggcatgttcaacttctgccttggcctt
ggtggccccgtttgaggtcttcctcactcccattcatgtctggagtgagg
caaaactatgttgtcatgatcatttttgtcaatggaggagttgtttccag
tgtaacctgacaacatgaaatcatggtcgtgattttttacatcaagaatg
acagtcaaccgtgattttgaagggcaagtatcagtcccTGcaagacaggc
aagtcgcaaaaaaataggacatattggcgataaaacttcggcaaagtgac
aactttaaaaacttgcatgactgaaacttacgacattgtgacgactcggg
caacaagattaatgacttacgacgaaatgttgaccgctgagtcgtcactt
ggtcgtaagttacgaccgtgttacgccaaccaaagttgtgactgaggacc
ctgttacgacaaccaaagtcgtcatttacaccatgttacaacaaccaaag
ttgtcagttatgaccatgttatgacaaccaaagtcgtcagttacgaccct
gttacgtcaacagaagttgtcagtgacgaccatgatactactccagagtc
ataacttacgaacatgtttaccaccagtcgtcagttacctttccacacag
tttgcactttctctcttgtaaaacctcactaaaactactgaactatgtga
ccttacGtgacgttccaattggcattggtagaaagtgtaccaggctctac
gaaccacaaagaaaacaaattgctattcaattcttgcgcaccataagtat
ttccaaagcctgacacatatcagcctcccacaccaaaatggcagcagtta
ccaccaatcttcaaacgccaagttctccgtgacatcccctcctacaatac
gaccacttggtttagtaccaaaagcggtattagttgagaattttaaattc
tcctacacgatgatttttgatccaaaaatcgagcacagcgtcacgcacag
caggatggggttttcatgaaagtaaacgcctgtttgtgtcaatttaatta
tctactcatttggcatcatcgattcgtgactcatggccactcttcactat
tcaaattgttcttcactgcaaacgaaaaacaccggtaacctccccgtaca
ctcgagtgtaccgggaggttaccggagccccaggaaaagtatcttccggt
aacctcccagtacacttctgtaaccctccggtaaactagtgtatgggagg
gttaccggagtctaccgggagattaccggaaatttgagaccaagaggagc
ttttggatttatttctacgtacaataggaattggtactttttacaggaaa
acagacttctcagtaagtcttagaatcgatatcaatctaattagtggcta
taactgcattacttagtagctaaaaaaatgtttacttgtggcataccgga
agtgtaccagagggtatccggaaggttacaggaaggctaccggagagtac
cggagggttaccggagcatacaggagggctaccagaacgttacaggaggg
ttacagggagggctacctactgttggactacaataatagagtatgtgtaa
tttatctccactaatataattaaacatagtacattaacatattttagggg
cccgcccaacacatcgcccaccaaaaggacacaggtgccaaaatttcagc
cccaagttgctccaagatgaaaaacgatactgtggacaatattatcacca
aggtagaagaaaattaattatttaattgaaactaagctgaaatgaaaaca
attgtaatatagtttgacttcaataactcaccataaaaaattacatgcct
ctgccgaacattgttggcaacacggcggtgcaaggcaaaatgccaaactc
agtctgtggactgagtttcagctgttcccgtgcctggcctgaaataaaat
aattgaaaattagatgtagtcaagacaagtgtaaaaataattgtattcca
tgcaactcacctctattaatatactcgccgttcccaaatattgttggcaa
catggcggtgcaaagcgaaatcccaaactcagtctgtggactgagttttg
gggatttcagaactgggcctgtaactatttaaatagaaaaaaattaacat
gtggtgagtataatagggtgaaaaaagatgagttcatgaaaactcacccc
caaaatatacccgccgcagccaattgttcttggcaacacagcggtccaag
gcggaatgcctaactcagtctgtggactgagtttcagtgattttgcccgt
agacctgtaactatttaattgaaaaactggacgtgtggtgagtgtagtgg
tgtagaacatgaagagttttaaatatcttacccccacaatataaccaccg
ctgccaattgttgttggcaacatggcggtccaaggcggaatgcctaaatc
agtctgtgaactgagtttcagcgattttgccagtagacctgtaactaatt
aattgaagaaaattaacatgtggtgagtataatagggtgaaaaaagatga
gttcatgaaaactcactcccaaaatataccggccgctgccaatcgttctt
ggcaacacgatggtccaaggcggaatgcctaactcaatctgtggactgag
tttcggcgattttgccagtagacctgtaactatttaattgaaataaaatg
gatagtggtgtagaacatgaagagttttaaatatcttaccccaaaatata
ccggccgctgccaattgttgttggcaacatggcggtccaaggcggaatgc
ctaactcagtctgtggagtgagtttcggcgattttgccggtaggcatgca
acaatttaattgaaaaaaatttgccgtgtggtgagtataatattgtagaa
caagacaaaatcttgattactcacccacaaaatataccagccgctgccaa
ttgttgttggcaacatggcggtgcaaggcaggagggatgactcagtctgt
ggactgagtttcggccgttcccatgatgggccggtgaggtatcagtgatg
taattgaaaaaaatacacatgtgtgatgtgaaagcagtgagagggcacac
tgctacagttgtgtctgggtcaagcaccattgttgtagtatggtaccata
cgtagatatactaaactgtattatcatacgaatatgccacacaagaataa
ggtgacgtgatacaaaggaataagtaacaaacatgtagacacactacgcc
aattttcagccccacttgttattcttatgttgtgttctcattttttggcg
cagtcacttctggtagtaccatattttgaaaatatgaataggcccaaaac
gcactcaccaaatgaaatcataggtcaagcctagaattgaaaccaaaact
agacccaacaggtgatcttgcagtttacaactcgtgattagctaaatgtg
agtcatgaaacaaacaaccactccaaagatattttttgcttcaaagctta
gcgtgataaacgacaatgcagcttaagtaatgtataaaaaaaccggtaac
ccgcctgtacactcttgaaattccggtaacctccccgtacactctgacat
tttgcgagtgtacggggaggttaccggtgtttttcgtttgcagtgttAGG
GTGGCTGTTCATCCTGAGCTGCGCGCTGGATTTCTTCTTGAAGATCTGCG
AGGACCGAGTGACTTGCAtcctgtaagtcctccttctcctccattgtctt
caacttaccctccaactaacttctctcttccttgattctcttagcaataa
aatttctatattttttgtaacatggaaaaatggcacgacacaacaatcaa
caatattagcagggatgggttctgtcagacttgttactcgcgcagcggag
atatataacatttggttatttgttgcattcaattgcagtagtttgttttt
gataagaagtctattgattgtggtataaccagtcagagtaaatatttaat
tattacttttacacaagaagtcattttattttgtattggcttcttagttt
aatttatcatccacaaaactttacaaagtatgtaaagcaaaggacagtaa
tcaacaatcaagtggaatccatttttgattgttcctgaagaatagaaaag
cagtcacattgttagactttgatttggatgattgttctgtcagggacacc
atggcttattcctccttacctccctccacaggtctacatggtcatcagct
tgcttatccagtctagtccccatacttctcaatgatgaagtgccgccatt
gaaggtagttctttgtttgcttgttggacggggaaaccaagtggcagact
tcttattgaagggtgcattcttcagcatccttatccatgaattttacccc
tccatggctgctatgatgctaaatgccaatagttgggtggtcctgctctg
cttggaaactcttggccatgaagcccttcacctcTTCTTGGTGTGTCATT
TCACTGACATGCCATCACTGAATCCAACCTCATTTGTGCTTAGGAAACAC
ACTTGCTTCAGATTTGTGCTAGTTTAGTTGCTCTATGGCAGTGAATGGGG
ACTTGATCCATCAATCTCATAAAAAATATCAATTGAACTGGCTATGCATT
TGCTCCATACAATTTGAACCATCTGAGAAAGTTCGTTCCATTCTCACCCA
TGTACAAAAGCTAGACAAACCACACTTTCTCATCTCTCATTCCTGAATTG
TTCTCAGGCCTTTTCATTTATACACCTTCATCACAACACATGCAATGAAT
GAGAATTGGCCACAGAAGAGTGAAATGGTTCTGTCCAAACAGAGTGAAAA
TTGTTGTGTCTGTCATACTAGGGAAGCTTACACTCAGTGAGAATAATAGT
TGTAATATGCTAAGAAAAAACAGAAAAGTTCAGGGTCAAGAGTTCAGgtg
tttatgactacacacaaaattaagtggccattgcaccatgaaagatatga
tctattgacaggatctgactttgccggccaaacaaaaacagtgccaagtg
agtaacactgtgtcaaagaaagttattgaaacatacaaaacacaatgcaa
tcaacattgatgcctcctccttcagaacacaatgcaacaattaactgttc
acaaatttgagtaaaacaggaacaaagcaactaatgacattaatcaaaga
taataattcgatgaaatgcattcttaaaaattagataattgatgcaataa
acatttagataaaatttctctgaattgtaaagatcaagtgaatctgttca
atgctatgctgattgttgactcataattgatttgttgttgttttattcca
acttttgagcagttgattgttgcatgtgttgaagggcttctttttacttc
tcatgttttgttttgtagaatcttgaaattgttaatttgctgactGTTTT
CCAGTAAGTATTATGAGCCACTATTAATGTAGCTATCTCTGCTGTGACTA
GGCTCATCCAAATAAAGAAACAATACATCAGCAGAATCAAACATCCCGGT
CCAGCAGGATTGATCTATTCTAACAGATCTCAGATAACATGAGTACCCAA
CAAGTAAGATCAAGTTCACCAATAATTTTATTGACAAATGTATCAGTCAC
TTTGCACTTTTTGGATGGCCAATAAAAGTGGTCCTTCTCCATTGATGTTA
AGAAATTGTCCCTTCCTCTTTTTTGTGTAGTCATCTGCACATATGCACGA
CCTCTTATGTAGATGCCACCTTGTCCATTTACCTGAACATgagttggcta
ggggaccagtaaaacaatataatcaacaaattagtaacttgcgcgaaatt
gttttttgtatgtgaaaactcacctcaaatgggatggaagcagacccctc
tggtagctcctcgtccgccaactctgttgttgtaggagcaaaacgtaagt
caacacaacaatagcaagacaggcaactcgcaaaaaatagaacattttgg
caataaaactttggcgaagtgacgactttaaaaacttgcgtggctgaaac
ttatgacattgtgatgacttggacaacaaaagtgacaacttacgaccaag
tgacaaccactgagttgtcacttggtcgtaagttacgaccgtgttacgac
aaccaaagttgtaactgacgaccgtgtaataacaaccaaagttgtcagtt
atatcatgttacgacaaccaaagttgtcagttatgaccatgttacgacag
gaaaagtcgccagtgatgaccatgttactacctccagagtcaacctccta
cctccatagtcgtcagttaGGCATGGTGGCCGTGAGTGTGCTGGTTACAA
CGACGAACAAAACAGAGCGGATATCCCCAATGATTGCGGAATTGTTTCAA
TGACCCACTTGGTGATGAGTTCATcttagttggaaatgtcgtcgacattt
cggcgacgtgtcgtcccgacacattccgtagtcgtatttttgatgacatc
ttcaatgtcgccgacaccgtgactgggagtcaatcttggtcatgtgtcag
caaaaaaacacgacacgacatatgcgaagctagtgcgaagctagcgtgtt
gggaaattatgtcgtcatcatgactcgtgagacttgtgatgttgccgaca
catcatcagacaagctcgtgacatgtcgcgacatcgagatggtgacaaga
catgtctcaaaaaagggggttcgccgacacgacataaagccgacatttcc
aactaagGAGTTCATGGTCAATACAAATAGGATTGCAGCAATGCATGTAG
ATGATTCATCTTCTGATGAATGTGAGGAAGACTACAATAATAGTCGTCAC
TTAGTAATTACTAATGACAACACGCATGAACAAGAAAATATCTCGAACCT
GAAATGCGAGATGTATTTGATACTGTACGTCTAAAGTAAAAAATGGTGCT
CGACATGCGGAGGTTTCCACTAGTTTTTATTCAAATTGTACAGAATTTGC
TCTCTCACCTGCGTCAATGCTTGTGCAATGGTCACGTCCCCATCCATTCC
ACAAAAAGGACCCGATGCAATCCCCCTTTCCCTCCCTTAGATTGTGCCTG
CTCCTCTGCCCTAGTCGCTTCTTGTTCATCCCTCAACAAAACTGAACTGG
TCAATTTATGCCCATCTGTCTCCAAAATGATCCCTCCATCACAATGCTTA
TCGATCAGCAGAAAGACCAATTCCAAATTATCCAGAATCATATTCCGATA
GGTCGACCCTCCCACAGCTCGCGACGGCAAGCCCACTCTGGTCAACTCCA
GACTGCTATGGCGACAAAATGCCCGGTTGGAGCAAGTCCCTACCGAACGG
AGTCAGAGACGAAGAATCCACCTCCTTGAGCAGCAGCTATCAGGGCAGCA
ATCTGTCCAACTTCACGCAGGATGAAGACGAAACTGACGACGACTCATCC
GCAGGAAGGCAAAGAGGGGGCGACTTGAAGCACCATGATCATTCTAACAG
CAGTTGCTACCAACCGCAAATCAGACTTCATCGAGTTGACTCAATGCATC
ATACATCCCCTCCGCCAAATGTGCCAGGACCAACTCGCTCTCTCCCGCGG
GTCCAATGTGGACAACCCTTCTGGGGACAGACCCGCCGCAAAGCACCGCC
GTCTTCCCAAATACAGTGACCACCTTGGCAGCATCAGGACAAGCGGCAAT
GCCCCCAAGTTCAATTGAAGCTGATGTTCGAAGGATTGGTGTGCTGTTTG
GTGCTTTGGGTGGCAGTCGCCTTCGCCGTCGAGGACAAGGATGGCGTCTA
CCTTTGGGAGGAGGGGAGCACGGGGGCGTTAGGAGTGACATGGTGGTAGA
TGGACTTGAGCGGTGGGTGGGTTGCAGGAGGTTGCAGGTTGCTGTCTAGG
GCTGGCTTGACGCTGGTCAATGAAGACTCTATGGTTTGGTATCGTACTAc
cagtcaaaattcatggatcgtcgttatctccatggatcgtcgttatctcc
atggatcgtcgttacatgtgatcataagaattcctgcgtagtttttgcct
aattctacggagatttgtcatgtttcaagatgtcagttatgattatttga
ggtcgcgccataattttattgtgattctacatgctaatcataccataact
actaacaactactaactatacttctacctacctagtgtgccatacggtaa
cattctcggtctcaaaatcaagctgtcacacacactacacagaaatagta
aggacatcgcacacagcacacatcacgacaacaatgagcaatgcatcgtg
agacatgagggtgctgtgaccagtagagttgtagtgttctaccatagttc
tgcgtgtgtatcgacgtggtgctggccattttgaagataaaaaataactc
atgtttttttctacgtgtgaaacattccaatttctacgaggatccatgga
acatcattatgtcaaagaaggtgcctgggagatctattctgatggtgctt
tccggatggatggatgttctgtagagctggacttaagctcttcagaacat
ccctaaggggtctgcaatgtcacataggtactagttccgtgttgtcgcgt
cactacaccgggtcaaagttaggcaagataactgacaaaataacgacgat
ccatgatttttgactggTACTGTATGGTACCATACCCATACCATACTTTT
TTTCGATTTTTCAAAAACGTccagagtcgtcagttacgaccacgttacta
cttccagagtcgtactaccaccaaagtcttaagttacggcaagttattac
ctccaatgtcgttagttacgacacggttaccacaaccaaagttgtcagtg
atgaccctgttacgacaacccaagtcatcagtgacgaccctgttacgaca
acccaagtcatcagtgatgaccctgttacgacaacaaaagtcgttagttg
cgaccatgtgacaaccgtttgtcatccgttcaagaagaaactgatgactt
ggacgacacaactgacgacccaaatacgttcgtcgtgactgaagtgacga
ctctcgccgagactttttcactaaaaaggagatattttgatcgagttgcc
tgtcTTGCAGACCCCCCGACCCATATACAAGTCAGAATggactttgaacc
acgtgatgtcagatatctttaccactcgtgtgacataaatatccaatccc
tggcacccagccaagattgcacaacccttagggactatctcaagggctta
agtccagctctacaggacctcagctttgacagaaggcagctgcaattgca
ctgccaaaacaagccaaaaatgacgaaatggttcaaagtccatcccgtag
aaattggtatgttttctacggagtaaggtatgtcagataggaagctctag
aagcaatataaaaattctcacacacaagcaattctcacgcaactatgtag
cgaagtacggtcagactatctgacaattcatgtccatgaattttgagggt
cgacgcgtacattcgtacgtgggaatagtaaatcccgtcgttagtggttc
aaagtccatcacgtggttcaaagtcaattctaacccgtaacgattgaaag
ctcatgaaaagaggaatctgtagtattttcctcaaatcttgttgtgaggg
ctgtggaaggctgtggaaaaagttataactgatctacaaattttttttgt
tacaaaaggggttgcgtcagtactaCAATaaggtgtccatgcagatccag
atttgtgttttgtcgattgtcgaatgttaatcgtaaaatggtccactccg
acaaatctttgaattaaattacgattacaataacaattaacaaatccgaa
cagttttggtgtccatgcaatgcatcgatttgttagcaatttgttagatg
tatttgaagtttacaggtagctaatagaacaggcctcccgcatgatacag
catcacgaacacttatttttcgccccccccccatcgttctctattttccg
cactttctccctccctccctcgccgcacgatttattgttattctatcctt
catttacccctgttctcgctgcatacgaacctccgcaatccaatcaaatc
tctctgcccctcttgtctctgccaggtctctgcccctccgcccgtccaca
ctggcctcccttcttcgatgcggctccgcctccacgggcaatgtcgcacg
cgccataggcatagcaccctggaactagcaccctggaactagcaccctgg
aactgttagttgagggtagcgtaatctttggactaatacctattaagtag
taatcctcttctaaaaataaataggcgccaaggtgttcaaaaaagtatac
acgtagaaacataccagtctctacgtgtttgtcgaatatttctgatttgt
tagattgtcaacaaattgcgatttgacgaattgcgagttgttgatttatt
gtaaaaagcatttacaattaatgacgtaaagcggaaaaatgtgacgtaaa
atcacgagttgcgtcatctgaataaCccatcatcaatatcatagattacg
tcaccatttttgctagacatcatagaaaaaatctatgattttgccacgtc
ctaagacaaagtctacggaaaatgctaactaaaatagtcgtcttcgtgaa
gatggagacaaaatcatagaacaattctatgatatcgtctaataccaaaa
tcgggcacgaagactggacacaaacatcatagacgagatataacgtacat
tgtactttacatggttttgtacgataccagtaaaactaccggattattaa
atataattgttctaaacagggtgctacctactttggctcaaaattgttag
gtctaattatgtatgaaaatatattttggagaaggtctaacaaattccta
gtatattgagagatgtctgaatgttctgcaactttattttaatctctcac
tcaaggagaaatgtgtccctgaattgtgtataatggcaaattaacgagtt
aaatgctagagcaatcaaatttcacgatgtgctcaccacattcatttttc
actgtggtagattaggttccattaccttgatgttcactttgattgctaaa
cataagactaacccaactcttaagttaacattgaattgggcttaaatgtg
agacatgaaactgcatgggagagtgagatggtaagatagtcacacagcat
ctctcatctctgtcatctcttttttgaggtgaaagcagggcataaaagta
gctcaataaaacaagcacgcaaaatttgagttgtggcactagtgaatggg
atcttttaattcaaataataatgatcaatgtgcttctaaaatggaaagaa
ccaccatgttacctttcgtgcctttttcttggtcagtttggcaggagatg
actcaatgtatgattgcctaattccagtatggggtctggaatattacttt
catcatgagggtagacttgtgaataacacggaatgagttgaaaaaccatc
atctcaccttccccttagagaaacacggaacacattgctgttttcactaa
gcgggtgaaggtgcagctcagaataaggctgctgatcaagatggctcaag
atgtagatcacagcaccacataaaaatgaaggcttaatttttttctcacc
ttgcagtcatcacccctgttcaatttcattccttgtattgttgcagtaca
gcagcataccaggttcagtctgagggataagatactaatgtggcatcaat
ggtgcagtagtaagttgtaaatgaaaatataaatgtagaaatgggatgtc
catttttctcaccttatgcatgcagcacatgttcatttggaatgttgagc
aaaattaaaaaacacaagagtattggtcaatcttgggtgtgtcatgattg
tacatcaatttatgccaagtccttttaaagagacaaagtatttttgtact
gacgtagtaatagtataaaaagcatagtaaggacaaagcatgaagtctcc
tctgaaaaattgcattccgtaccacacagacaacataccctcaatctgtg
tagaattttggagtcatggacataccaatccatataattttgttaacatt
ttattttattttcactctaggtgccacattggtagaacagaaactatgac
gataacataccttttgctattccatgtactccttcaaaaatgcgaataag
ttgcttatgaatttgaaaggaatgacaaattgttgtgaatttatgtagag
ctggagaatgctgatctgttgctgttattaaggcatcttagtgtgttggt
tgcagaagtttaagtctgtatgaaatatagacattttttgaagtgatata
atgcataggtatctagttcttggaatcaaaacatgtaatgatcagaagag
ttgtagtttcttaagatttactagatatcactcagaccttttaaaatatg
tttattctgtgcgctagatcgcaatcataggcaatatcataaaatatctt
tttgttgtttaaaagcatgacctttttcatcgttgatcgtatttataaat
attatattgcgaaatatatattactatgggtatttacatcatagatcgtt
tctatgatattgacgcgcggtaataaggctcgttctgtcaatgctattta
atgcctatatatcggagcctatataattttggcgatgcgttttataggct
ctaaatatataggcattaaatacgcaaaaacctcctcgaggggcaataga
tctgaaaagaggtttttgatcctatttaatgcctatttagatgtgacatc
gaatgttttagaccattttagtaaacataaattgaccacgtgatcaccac
atccacgatatgttgccacgatctatcttgccatcaaacctactccaact
cgtgacacacaggcacactctacaagaaatgacaactctctgtcaatcga
cgtttacgaagcctatataatgcctatattgagtggtcgagtcaaaaata
aataggattcatcctatgaaaaaaagtattgacagaacagAATgagctga
accgcaaaggaggcagtgatcacaagcagaaaagacaggaggtattggca
cagggaatggagcgaacggcgaggaggggcatatcagattggaaagttgt
ggcgggagttttttggagacacgactccgtgccccctcgccagaagagcc
tccatccaggagaacagctcacttcccgaagacaagagcctccgaaaatt
tgggagcatggcatcatggtgcctggctatggggaggccgatcacctcgc
ctcggcaggctgcagcatgatgtttttgtttgttttttcccctcccgtca
gtgccctcacacttctgcttctaattcatcgctcgttgtccccgctcgtt
ctccttctcgcttcgctccgccatgtcttcccgtgcctcttttgattctc
ttccggagcctcccgctcctccatccttggtggcttcgctccgtgctcgt
tacggctcgttgttgagtgcaacggcctctcctccggcggcggcggcggc
gacgccgacggcgacagcggcggcgacgacgactacttcttctttcccgg
gagaaggtgtggggcacgatggtgagtctctttttgagtttttgtcttcg
ggggatgtgtctttttctacgggggttctctcgtactacgccgtcgtcga
ccgtacacgatctcactgcggctgaggactccaaaatcatcgagtttgag
cctctcgacgacgccgtggctcacccaacgcctcttcgttccaaccgaca
aggtctctctggtggcttcaaggccacgggtgaggacgtttctccaatgt
ccggagtcacgctcgcctcgatgggtactcgaggtactgaaggccggttg
catcgagcaattggagagctggcggctcgcttgaggtccccaggaggcgg
taccgctgcgggtgatagcgggaaggatgctgagctatccctgggttatc
cggagacggctggtcagggtttgttcggcgcacttgaatcgcctattcga
tcagcaaaattggaggcatgggaagctggggaagcaccagggatgtggag
cgatccatcaaagccattgggagtagcaaaggcagtgtcgtttggagttg
agggcggtgagcccgcttgttctctgtcggggttagccatttcagccacc
gacgaggaaaggagggcggcgttgcgccctagcgtggtcactgcaaatga
cccggctggtgccagagtgttcctgtacaccggctcggacatgaacctgt
gttgcggggttattggcaacaagggacaggtttgtgtgaagctggcgagt
gactgccaaactgtcagtcactcccggtctaagaaagcgctcacgccagg
tacgtggtatgtgtttgactccactgaagccacgtatctcaacccttcgt
tggaggatggcatagcttcacgatcacccttgtgggaggaataccaaggg
tctgtgcttcatgttccgtcttgggtgcagttgatgtccttttgcaagtc
caacgctgaggctacttcgcccagccaacaggtgccggattcgatggggc
gctcctttgtggtcgaagcttcggagccaatcgtgtccgtccccaagact
cctcgggtagctctcctgggatcagccttgacagcagtgattgctgggga
tccagagctgggtcgaaacttgcaaggcagcctgaccaccaccgaggagg
cattgggagagttatactccttgtgcaccaagctctcggcgcggttgggt
acaccctcgggcgacatcccacaccatgggtctgcttttaacgacctggc
cgccctgcacttatatgcctctgagctggatgagcgtcttgggaccatgg
attcctccgtgtcgggtcatggccaagagggtcgacgggtggcagaagag
gtagctcgactctcccagcagatggtacaggcggggattaattcaagggt
ggcgtatgacacagcctcgcaagcagctacggccgtctcaaacctcaagt
ccaccggggttctcggcatgcttaactcggtgggtacagctttggaggcc
tccgaggccaggtcagcacggctggagtcggatgttggatgtttaactga
attggtgcaggctcttctgcgggagcgtgaggaagctcaagtcggtgcac
aaagccctagggcatcgggtgacgcagcggcgataaagatgttgcaagcg
gaggtggccacaatgaagggagagctgcgggagcaacttaaggttttggt
gtcaacgcaaaatggtcaggggccggtgaagattgggaacatgacgtttg
atggcgtgaagtgttgcacccaatacttggcttcgtgtaacattaatttt
gatgtcatagaatttttatgtgaccaatttacccttttagcctccattac
ccaccgatctcaaatgcaaggagaggtggagactcaggccatcctccaga
tgaagacggatgtcgcccctgggaagttgattgccttgggctcttttgaa
cttttagtccctatcatctttgctggcagtcgtgattcgcgtggggatgc
agctcccacactgaagttcaatggcgtgaagacgtcggagatgtgggaca
acggggatggcgagactggcgtgcgaaattttattgagctggcattagaa
gattggatgccccaacaggacgcacaaactgagacgttgttgggctcgga
ttatcctgaatttctttccttcctacgtatcatgcggcatcaggctgcca
cttccgtcaaggcattgtgccacgacttgatggagttggatcgtaatatt
ctttctctgtcgggtctgtcctctcggagtcactcctctgcagtcaaggc
agaggcatggagtcatgtgctgattgtgctccaacattattgccatgagg
tttccaaggtgcgctccctggctcacaatttagcatcttatcgtgaccct
cttatggcaaacgccatctgcatgtgggtgcgtgagtgccttgggggtcc
atgaaaaattccagaagttcaagtttgatgaacatcccaggattttcccc
aagttgcacaattactacctgggcaagtgcctcaaaagtgctgatgtgga
gtctatcaccactgagatgaccactttgcgtcagtcaactaagactctca
cggagcgtcaaaccaccctccgacgagaattggatcagcacattacagct
tttcaggccctcaaacgggggtggcagcccaagctgaaacttggaggaga
cggtggtgaggaccctccgcacagcaggaagaagaactgccgtcaggcgg
gcgcgggcaatcctaaggagggcgaagactcggaataggagctacccggg
gagggggtgctgccttattgtagagctaagtctaaagttcgtcgtttggc
ttgttctagcacccctcctcggttacttcctgcatcggtggcggctcaac
tttcaccgtctcgcaatcaggcagcaccgcctcttcgttatgggctgcgg
cgtattgcactacgccctgcggccctcaatggtgttcaggtgggggctgt
cccgatatctcggcctctaataggccactgtgccatctggggcacttcac
cttctctttggttccctgtggctgcgatgttggggtttgatgttcggtgg
gcctcctttccgcccggaccttttgttgactgcatgcaacagctgtaccc
tgggacatacttcacccagggacggcggcgggggaacgggtcacccattg
gtgattttctctgacttcggctcaattcctccccatgaccacggctactg
gcagacggcgttatgccctcaccttttctttcatcggagggacatttccc
tgggtgagtgtcctacgggatggaaatctgtctctcatttatttccccac
gtgcttgtgggtggggctaccgatgtcacgtgggccgtaaccttcctgtt
gcgccatgaggcgtgctctgcctcccccaagctccctaacatccctcagc
gaccttgggcgctgtttcccactcggtcaattgccgggtgtggacgcctg
aaacccccttcccccctacagaggaggttatgccttgtcgttctgtggtc
actctttcggatggctcagtgggctcctggggtctcttccggcagcccga
ccccgtgctcgggtcaccctctctaccgatcgggtcccttccggatgggg
taggcggtccctcactcctggggaattggccaatctgtgggattgtccca
ttttgatgcaagacacgtttgtccggcgcggttgcgaatatgagcttctg
gcttttgttcgctcggccctggccaaaatcttgtccttggctgctgatta
ttttatctcatacattttacggggggggtttgaacattgggacagcaggg
gaggcctcaggaagcgttccttcgccgagtgtggacgggacgaggatcgg
gccgccgcgaaacgagttaagcgaaatttcatgggcgatggggtaggcga
ccctttcctccctgacttagaggatgcggaagatgcagagggcaaaacgt
cggggcccctcgtggctatggcagatagtcacgacaatgcattgggcgtg
ttagctgggatcgaaggcgtcatcctaaaaaaggataatcaaaaggctga
tgacgccgccgtcccggcccatattcgggaaaaccacttccgggataccc
tcccaccacattttcctcgtcttgattcccgatggaggttgcgactggag
gcatatcgtacattggggatttgcttttggcggcgcaaggtcacccggtc
attttgggcgtacgtgagaagcaaaggggacagtccaaccgtcaggatga
tcctgcagtgccgggaatatgtcagttttcaagatggttgttataaatgg
cggggcaagggcaaatctcaatatcaaagggattggacaacccttcggtc
ctacccgttgctggttaaggactggggcccgggattggaatgcgtggaaa
aggccgcgggtagcgactggtgggagtggtcgaggggctctcgccccatc
ttttggcggtggccggaccggtatcgaggttgggcccgggacgggcagcc
ccactaccaaacaaaacctttcccacatttcacaaaaccccaacaggccc
cacggtccaaagaggatcggataaagtgttggaggaagttgttcaaggtg
cgagaacgctcgtatatcgacgccggcttagtgttgggtttgatgcacat
gttttacgtcttgaaaggggactcggacattagaatggtctataatgggg
cggcgtcgggaatcaatgagtgccttttcgctcctcatttcgggctcccg
atcattgcctatgtcctccggagcctaaggcctggatacttccagtcgga
tcaagacgtaggagaaatgttcccgaatttcatattgggagaagcgctgc
gcccttattcgggggtggacgttacgcatgttcgcacgcgaaagagcgat
ttgcagcatcacctcccggtaccgctctcacgaatgccagactgggaaac
tcatccggccagacaaaagaggtgggagcgatggacccgaaattggatgg
gtttgaaggattccccctaccgcagcatccagatggctttgatagctcgg
gagatggcctatggcgaccgggaggaagagggaaatccatttggttggga
cagggtagtcttgaacttgccaggcaccccaacatacgaccctacggacc
catgggtttttaaggtccggaaggacgggcatattgctagcgatgtattt
ttgtacgtcgacgatggaaggcccactggatatgatgaagagcagtgctg
gcaggccacccgtcgctggtgttcaaccttgtctttcttgggaatccaag
atgcctcgcgcaagcgaaccaccccatcccagactccggggccatgggcg
ggctcggttttgcacacccaaggcgggttaagggctatggtgtcccagca
aaaatgggataagacgcgggagttgatcgaggagttgggtactctgttgg
gggatagggcggatggaatgatgccccataagcgtctccaacagattcgg
ggggttttgggttacgtctcccggacgtacccctggatgccctcgtacct
caaagggctgcacaacaccattgacggttggcgggaaggtagagatgctc
gggggtggcgagtgaagaagcccaagctggactacgcggtgtggcggaag
gaagaggaggtgtgggctgaggtcacagaggaagaatatgctgatgcgat
ccaggaggggagtgaagcccctgaatgggtggaggctcaagaacgtctgc
gggatgacgtcactgctttaaggcagttatttgccggtaactgcccatct
gtgacccgtctgagagtatccaatattatgtctgtgtgctatctcatggg
ggatgctagcaagaatgggtttggatcggcaatatgggatagccgggaga
tcctctgggagtcgggacactattgtctggacctccaaaaggaaagttcg
aattatcgagaagccgacaatctggtttcgcggattgagggtctagaaga
gggcagtcggttaaaggacactgagctcttcgtgttcacggataatctgg
tgtttgagagctgtttctacaagggacactcaagttctgagaagctgact
aacgtgattctgcggttgcggttggtccagcagaggaccggtctcatcct
acacgtgattcatgtggcgggcacccgcatgaaggaatctggggtagaca
gtctatcacgcggagactggttagaagggatgatgaagtcgggtacgagc
ccctggggattcctccccctcagtcaatcggccaatgaacgttctggtgg
tggagtgggacggtgggttcagtcgtggtggaacggggaagggaaacgcc
cttggtgcgactcccccctgaagatcttgacccctcaggactggtttcaa
ttacgcaaggtcgaccagcctagattgtggatccctccacccatggcaat
gcccacagttttggaaatgttcaatgaggatcggatgattcggccctacc
tccctcacgtgtttgtaatccctcgtttgatgacacatctttggcgaaag
cacctgagcaaagatgctgaccttgttttcactgttcctacgggcatgag
tttttggcccgttgaaatgcacgaacccttagttgtactcattgttttcc
ccttcactcatgtggacagtcaccgaggcccgtggttggttaggggaact
cctgcagccattaggacggaagaccttctcacctcgaccttcaaagcttg
gagagacgcacgacatgactcacagcaacttcaccagctggaggagtctg
tgccggggttgcgggaaggtcctgaggaatggagtagggctgttttgttc
gaatttcttactgcccaaagaagctttccccccgtgcaggaatgcatggt
gcggggcctgttacgtcgcccatccgaacgacccttttcctctccaggct
ccgccagaagaagaagggggaatggaggtagacccacgagaggaaactca
tcgcaggggtcgaaatggtgatcatttgatgggcatacccttcgagtgtg
atctgtgtcactttaggaacatcaagaagcgagaccccaagttcgagcac
aggggggacagctacaccctcatgtgtattcgacgagccaacctcgacgc
atgttggagcagggcaaccaagaccgtgacctccaatctgaatcggcttc
tgatggattgccggtcagctgactatctctttgagttagaggactatctg
ccccgattgggatgcccttacctcaaggatcgagtgggaatggccattgc
catcgttaccctcaatgcctctctgcggccgggccaatacgctactcacc
ttcagtatgattcggtaaggaaaacccccacctggtatcggcatgctcac
aatgggggggaactttatgactccgagaccatatatgcccaagatgagaa
gaaggtccattccaccactggcgtggtggcaggcgaatggttcgtccggt
tcaagttgggaatgaagctgaggatgggtcaagagagacatcagaatgag
gccttcactcccgacatcattcatgcattggataaggtggcatcagatcg
atggaacgtggctgagaagaaggaagaaaagaaagtccttgaagaattga
tgtcgttcattttgatggagttttgtggggccctacgaggggaagaggtt
cctttggtatccctcgggggcttgctcatcttctgggaagaaactctaaa
agaggacgagccatacatcatgctccaattgcatggaaagtttaaaggag
aaggagaactcaggtggcactgtattccaattccagtcaacacgcgaaca
caactgccagttctgaaatggattcggcgactagttaggaggttggtggt
gcaggaagggagagatgaaggttggttgtttgcggaccctgggggtaaga
ggcgacgcatggggtactacgagcccatgctgatggacctgttggagagc
gtgcaaactaatttccccagggccatatcagcggccaccaaaatagaaga
cttcagcctgtggagatcgggaaggagaggagccgtcactgaggcccata
accggggtgtacctcagacagtcattgacctcatggatcaatggcgcacc
agggaggcagctcgggggaccgagccgggcctacccatgcgacaagtgta
cactcaggtaaggagcgctaacacagctttactctcctttgcccaatcct
tttgagggctatgcccagttgggcattacccctccgtaggtgataacgag
gggggtttgaattgcgctatctctggcatcagccttaagaatactggccc
aacctgccttagtggacacgagacccgtacgagagttggtgagggagttt
actcccgagccaggaggagaaatccttggagcttacatcctctctactgg
cggaccacctcgaacacactgggggcagcgctagagtctttctcccttca
ggcaggatgagcccacgtgctccctggctactgcagaagagagcaatggt
ttgttaataaagagagatggtgacaaagggtcctttatcccctcaacgta
aaattgtaaagtttaagatgaactaaaacttgagctttcagttgaagtaa
aggacgactaattttctgagcaatgagatactaccagaacgagctgaacc
gcaaaggaggtagtgatcacaagcagaaaagacaggaggtattggcacag
ggaatggagcgaacggcgaggaggggcatatcagattggaaagttgtggc
gggagttttttggagacacgactccgtgccccctcgccagaagagcctcc
atccaggagaacagctcacttcccgaagacaagagcctccgaaaatttgg
gagcatggcatcatggcgcctggctatggggaggccgatcacctcgcctc
ggcaggctgcagcatgatgtttttgtttgttttcccacccacccgaccct
ggggtttgaattgcgctatctctggcatcagccttaagaatactggccca
acctgccttagtggacacgagacccgtacgagagttggtgagggagttta
ctcccgagccaggaggagaaatccttggagcttacatcctctctactggc
ggaccacctcgaacacactgggggcagggctagagtctttctcccttcag
gcaggatgagcccacgtgctccctggctactgcagaagagagcaatggtt
tgttaataaagagagatggtgacaaagggtcctttatccccTCAACGTAA
AATTGTAAAGTTTAAGATGAACTAAAACTTGAGCTTTCAGTTGAAGTAAA
GGACGACTAATTTTCTGAGCAATGAGATACTACCGGGTCTaaaactcgga
tttgacgaattgtcaacaaattgtcgacaaatcgtcgacaaatcggggtt
gcatggacacTATAATTAAACTACCTATGATAAAGTATGCTAGTATCGTC
ATCTACGGTGATTATTATTCCTTAGAACCCAACAATGTGAAGGGGGCGCT
AGTAGTAGCTATCTTCTAATAAGAATTGTAGGCGAAACCACCAGTTCCAT
AAAATCTACCCGCCTTCTCTGAGCCTTCTCTGcaagatactggatttcga
taaaattgaaaggtagtgtcatgcttgaataacttgtgtacctccctcta
gataatacgtctacattaattttatataatgtagaatatattatttcaaa
acaacaagacacagtaatgggacttaatttggcgattcgaaaattttgat
gccactctagcttcgcatgtcgaacactcaaaaaccttttggcactagtg
ccaattagtgccaattagtgccaattagtgccacattagtgtggcactag
ttcgaactagtgccacacaagaatggcactagtgccaactaatgcgaact
agttccaactagtgccatctagttccatctagttccatcctacacaatcg
tactggttccatcgtacacaattagtgccatctagtgccatctagtgcca
tctagtgccatctagtgccatctagtgccatttagtgccatttagtgcca
tctagtgccatctagtgccatgatcggctgagctgttggcactattgtat
ggtatggtattgggcaatagatgagaacgatttggacctacgtggaacta
ttggcaatagtctttcttgatcgccaaaaaaaatcgactcgtgtacacga
gatggagtccaaattatgttgatagaccccaaaaatgatataataatcaa
aggtattcttgtgagaaaaagatgaattacctttaaaggaattgcaaaat
cctgtatcttgCTGCCCCGAGGACGACGACGCCTTCCATGAGGCTGCCCG
ACGCCCCGACCCCAATGATGCATGCCGCCATTCATACCAGACCATGATGG
ACACTCTTCTACCAAGCCAATCATGGATCACGCTGTCTCATCCTCTCGCG
GCGGTATCTTTCGTCATGCAATCATGGAATGTGTCTGTCGCCTATTCGGG
TCTTGTCAGACATGATGTTCTCGTTGTCTCGGTTCCATCGTTGATGCTAC
CGCCATTTGATTCCGGGGAGTCTAATTCTTCTTTAAACTCGCGTCGATCA
ACGTATCGTGAACCACCGGGCAATCTCGAGAATGGGGGTCATTCTTTCTT
TTCGTCGTTACTGTTGACTCCTAGTGAACCAAATTATGCGGCCCTTTCCA
AAAGTGTCCTTTCGTCGCCTCCCCTCGGCAGCATCCCCCGGGGAGGAGAA
ATCGACACCACCATTGTCGAAACAACATTCCAAGAGGAATTTCTCCAAAC
CAATACCGACACTTCATTCAATCGGTCCATTCCTTCCGATGCCAATAAAC
TGAACGACAAACATCTCTCTTTTTTGATTTCTCCGAAACGACTGTGGCAA
GCCGCACGGACGGCCATTCAGCAAACTACTACTCAGATCCTTGGACTCCA
CAAACTAGTTGAATCTTCCATTGAACACACATTAGCTAAACAAGAAGAGA
AAGAATGCGAATTTGATGAGTTGGATCGTATCCTCGACAATGTTACAAGT
GAGGACACAACTCATGTTTCAAAGGAGGAGGAAGAATTCTGGTTAGAAGA
TATCCATTGGCCTCCCCCCAAAGTGACATCCTTGTTCAAAGGTTGGAATC
GTCGTTCGTTACAAATGTGGATTGCCAAGGTATACATGTCATTGGATGTG
TCCTTTGGGCCTATTTTAATCTCGACAATTTTATTACCATATCGGTGCAT
TGTCTCATCTCATTTGGCAAAACTCACCCTTTTTCTAGATGGAACAGAAA
TTTCTCAGTAGTGAAACCGCCCAAGCACTCGGTACTATTCGCAATATATT
AGAATCCTTCCCGGAGTATGGGGTTGTTGATTTATTTGGATTGTACTCAC
CCAAGGATGTGATTTTATCCGTCATTGCTCTTTCGCGGTTGCAACGGATT
TGTGATGTTATTCAGGAGGATGGGAAAGAGAGGAAGGAGGAGTACAGCTC
CTCCATCGATGAACAACTCATCAATGATCTTGCGCATTATGTCAAGTTTG
CCCATGCCGCCTATGGTTGGAAAGGTAGATTGCTCAAACTTCCAGATTTA
ACATTTTTGTGTTCCACCGTCAACCGATGGTTCTCGTCACATACTGTTCT
CAACCTCTCTATTTCCCAAGGTCTGGCCGCTTTCTGTGGTCGATTTCACT
TGGGCGGTGATAATCGAGCATTGGTGAAAAGGACAGGGATTGAGAGGCGG
GACATTCTCATGACGAACTGGCATTCGAAGACGAATCGACCGGTAGGTGA
ATACAACATGGCTGAGCCTGTTGCATGGTGAATTCAATGTTTCTCTTTAC
TATTCACACCCTGTTTTTCGATGGTTCAAAGGCATTCTTCGTCGCTAGAG
ACAAGGAGCGTAAAACCATTGTATTAAGTATTCGTGGGACGATGTCACCT
CGAGACATCTTGACAGATCTTTGTGCTAGCTCCGAGAATTTCTTTGTAGA
GGATGTCTTTGACTCTGAGGACATTGGTAACATTGATTATTCAGCGAATA
ATGAATCCCATTTCTCGCCGATTATTGTCAAAAGGGCCCATAAAGGGATG
GTGTTGGGTGCTAAATCGGTTGCACGAATGACAGGTAAATTAATCGGAGA
CGAGCTACGATCAAATGCAGATTATTCCTTAGTCGTTGTTGGACATAGCT
TAGGCGGTGGCGTTGCAGGTGAGTTACGGTAATTTCTTTTTCGATAACTC
AACTTCTTTTCGAATATGACTCCTATAAATTTGTGCAACTGAAGCTGTCC
TCGCTACAATGTGGATGAGAAGATTTAAGACGATACGGTGTTACGGATAT
GGCATGCCTTGCGCCTTTCCAATTTCATCGGACAAGAAAGATTGCGACCA
GATGGATGACAATATTGTGTCGCTGATTGGCGAAGGCGATCCATTTTCAG
TCATATCATTAGGGCATGTTGCAGATGTTACGAGTGCTCTTTCTCGATTG
TGCCAGGACAGAGGATTCAGGGATGACATCCTTCTACATACTCATTTTGC
CAAACTAACACCTTTCAAAGACATCCCCCAACAAGATATAAGCTGGAGTA
GGAATGCAATGGAGTGCCTACGGTAAGTATGTTGTGAACCTTCTATGAGT
TTTTATCAAATGATATGACCTTATGATCTTGATCTTGTTTGGAAACATAG
CAAACTCATGAAATCAGAAAAGCTCTACCCACCCGGTAAAATATTACTCA
TGACTGGTTCGTTATTCCGCTTCAACGTTGACCGTTCCGAGAACGGGACT
CAAGGTGATAATGGAGAAAGGATACAACAGACCGACCCATTGCAATTTAA
AGAATTGAAGTTGCATGCAAGGATGTTTGATCTGTCATATCACATTCCTG
CCAGATATGAATCAGTTCTAGAGCGACTCTCCGCACCTTCTAGAAACCAA
TGACTCAACGCCGCCACGGTGTCGAGCATCGTCTCGTCTGGCCCTGTCCA
ATCGAGACGATGAGCGGATACGGATCGAGGAGGAATCACGTTTGAAGGTA
TTGAGTGATCGGAGGAAGACCATTCGAGGGGTTCTGAAGGCTGCGGAGGG
AACGAGGAATTTTAGACTGAAGAATGGTGAGGCCCATGTTGTTCTTGTCG
TTTAGTATCGTGACTGGTTCTCGTGTTGCGGTTGTTTATCAAGCTCGAAT
TCGCTGTGCTGAAAGAAAAGAGTAGTATTTCGTTCTCTCTTCTTTCTCTC
TTGATGAACATCAACGGAACTCATCCATCCTTTCAAAAAATCCTCGCCCC
ATTCCTCCCTCAGGATATGTCCCCCAACTGGACCCCGAAACAAACATACC
CATAAAATCCGACACCCAAACAGCCCTCTCTCTCACCGCCTTCATCGTCG
CCGGAGGAGCCGTCGCCCTACGCATAGGAGGACGCGCCGCCCTAGTCTCC
CCCCTGGGGTTGGACTTTACCCAAAATCCCGAACTCAGGGTTCTTTCGTT
GATGTGATTGATCCGGCATCTCTTCCAACGAGTCTGGAAGTTTCGGGCCG
TGGGAAAGGATTCGATTTTGCATCTAGCATTTGTGATGGACTGGTACTGT
CGCCGGCCCTTCTTGGAGCTTATTTGAAGTATGCGGATCCGTTATTTGAT
GAAAGCAAGGTCTTGGTTGGAGAGAAAAATGTCCAATCTACAGAGGAAAG
CGATGTTGTTGCAGGAGCTATAGCATCACTTTCTACAAAGGCCGTGTCAA
CCAATGACACAGATGGAATTGAGTCGCCCGCAGAATTTGCTGCAGTTGAA
AAATCTCTTGAGGCTAAGAGACACCAGAAAAAAAATAAGCAAGTGTCCGT
TGATGACTTACTGACAGTACTCCTAACACTGCATGGAAAGGTAGAAAGCG
AATTAAATAAAGATTGAAACTAATGACTGCATTGCTTCCCTTTGCCTCAA
TTGTTCGGACGCCCTCTCGACAAGCTGAGAAAATTCAAGGACAACCGCAA
ATATTTTACTGGTCTAGAAAAATGAAGTGAATGAGACATAAGTGCCTGTT
TGCTTCATTCAAAAATTAAATTACAAATGATTCAAAATACCTTGGTGTTG
GGATCTTCTGCAAAGAAGGAGCACAATGACCTTGCGCGTCCCTCAACATG
AATGAATACAGTCCTGAGATTTTGGATTTCGTGAGTTTCATGCTGATAAC
ACGGtgtgccgaatcctgcacaagttgccgttggagggtTAAGCAGGAct
aaaattactagctgccgctgcaagattttttagcagtcgatgctagttat
caattgaggcggccgcggtctaggttgaggtcattatttgtgaaggtcac
gaacgaaacatgatttaggttggagtagtacttaagcgattgtattatca
ttctaattaagtaaggtggttacagtgatgtcaatgtaaaagtgttcacg
attatgaaagtgttattcgtgaataaattatgcatgttctgttacgaatg
aatttgtaccgttggtggagtagtaccttatatccatgttttctgaggcc
gtgcagttttgaatgatgcaatcttgcatttatttatattgttgggcaat
agaatactattgtgtgctcaaaaagaagtaagctcggatttgtgtgatac
tcaagtcatgaagttattgctgaatgggtcatagttatcgtgatcgtgaa
acttcccggagttagagcatgtagtcatgtttcttaggccgtgcagtttg
tcatttgcaatcgtgaatggtgtttccggcttgggcaatagagtagtctt
gtgagcctaagtagaatcatgatatgacgtgttttatttctgaaacattg
tgtcagcttgtttgccatcaaacatgtaaaccctgttgaagtttttaact
tttttgtgtgcagaacaacaaccacatctgtcaaatttctgattggtgag
tgtgctttatattgctgtgacgttgttttattgccatcgtttcagcggta
cattgtcgtcgtggcgcctctgtcattgttgtgggcatctcttgttgtac
tatttttggctgttgtcctggcggtgagtcttggtgtcgttgtggccgtg
gttggtttctgcccagtgttttagctgtcacttcaattcgttgtggtggt
tgcgtcctctgccagtcttgaacaatggctgtggtgtgtagccataatga
tcgttgcgttgtattctagtttcaagttcagccatttttgaagggcagtg
tgataactgtcattatgatttccgtcgtgtcgtcagaatcaggcttacca
cacagaaaccattgcactactgttgaaccattgacagacaatagagaggt
aagctttttgcaatcatgtgcgttataggtgaattttgaagcaatatagt
catgtaaagaattctcatttgattaattctttctaataattgaagggcaa
ggtgagcagaagaatgcttgtttcgtcgcctggcttctacccgtatatgt
gtgaggagacacaacaattgtcatgtgggtgtggatgtttttgccactcg
tgtgtccgggccaacaaattttgtgattgtgtggtgtaggttgggtgtgg
cggtggtggtgtcagtttggagtgaggatcgtttggaattgttgtgaagg
ttctcgcttctctgacactacaataatcacgttatctgcatttgggtgat
gtgaggattggtggtcccacttcttaatgaagtgcgttgttgtggatgtt
ttggccacccgtgtgtcggggccaacaaattttgtgattgtgtggggttg
gttgggtgtggcggtggtggcgtcaatttggaatgaggatcgtttggaat
tgttgtgatggtgcttgctcctctgacactacaataatcactgttggttt
ctgttatctgcatttgggtgatgtgaggattggtggtcccacttcttttt
gaagtgcgttgttgtggttgttgtggccacttgtttgtcggggcaaacaa
tttttgtgattgtgtggtgtaggttgggtgtggcggtggtggagtcaatt
tggagtgaggatcgtttggaattgtggtgatggtgctcgcttctctggca
ctacaataatcactgagggtttatgttatctgcatttgggtgatgtgagg
attggtggtcccactttttaatgaagtgcgttgttgtggatgtttttgcc
actcgtttgtcggggtcaacaatttttgtgattgtgtggggtaggttggg
tgtggcggtggtggagtcaatttggagtgaggatcattttgaattgttgt
gatggtgctcgcttctctgacactacaataatcactgatggtttatgtta
tctgcctttgggtgatatgtaggattggtggtcccatttcttaaggaagt
gcgttgttgtggttgtcgtggctactcgtttctcggggccaacaattttt
gtgattgtgtggtgttggttgggtgtggcggtggtggagtcaatatggag
tgaagatcgtttggaactgttgtgatggtgctcgcttctctgacactgca
ataattactgtttgtttatgttaactgcatttgggtgatgggaggattgg
tggtccaattcttaatgaagtgcattgttgtggttgttgtagccacttgt
gtgtcgagtccaagaaGAGTtttttgcaagaacttgttatttgtgctttc
taacattattggattttttttcattattcaaaagtgcagcataatgaaca
aagcatcagagacgattgctgttaatgtaggtaacgaaggtcagaatgag
tcttccattgctgaagtagtgcaggaatccaatgtatgtaatctgcattg
taaagtgtttttgtgaagagctatctgcatgtcacttacttttactttca
tacagttacctactactcaagaggaaaccaatattagagatgctcctact
gatgaggagatgattgtgagttttagtgcagttaactcttttgtgtctat
gattcttctgacaaggtaacttctctccatctgctttcaggcgtgtcatc
acttttatgcgcagcggaggtgtactcaacaatgtgcagaatgagacttc
tgctctggtaacttacgattcaactctttcccagaacctgtcaacaatga
gtgagagctggacaaatgttctccagagcttggttgattctcaaacacga
caacaggaagcgattgagaggggatttgaacgtcacaacttaatggttca
gaggggatttgaaagactgattgaatgtctttcccattcgcatagcacga
tgcattcagaatctggttctggtgttgttgattttggagatgacatgcta
tccaaagatggacatgaagatggaagcaagctgcatgacaggtctggaag
caagcagcatgatggttccattagcttagttttgaagtgcccagatggaa
atattcataggtaccgcctaccttcgtattctgaagtttataaaagtttg
ggaggagactcaaggaaaacagagccgaagaatttgccttttgatcttgc
aagggtgctggctgctgcggcttgggctgtttttaagccagacgatctta
agtcaattgtgcccttcgtgctggaatgggattcaaattaattttatact
tggcacgtttgatctcacaaatggaatttctatgacttctataataagtc
ttgctttccttggtgctttgagcctttgtcttttgtttgtatctttcatt
tctttttttcctatcattttttgttttcacaaccttggcttctatgctaa
gcctttttgcttcctcatagaaagaatctacaatatttgtacaaatcacg
tacagtataagcaaataaatccaaacttgaggaacaaggatgtcaaatgt
tctcaccgtaagtgcggttcattgatgatgcatgtggtgtgctatgatgt
gacattataaacagaagagatgaagaaaaaacaattttctaatttggagc
acggttgtgtccagtttgataaattatgagatgaacaaaacgttctatcg
actgatcataaaatgcatgcaatgtttttatgttgtatgtatgccttaac
gttggaaaccgtttttgagtgtgtgttaatgttcaaagaaatttttggta
tggcgtaatttttggcaatgtatttaaagttgtaaatgatgcatctgcgt
tgacgctatattgtgatgtgttgacgctatattgtgatgtgttgcattta
cagcgccatgtgtttacatgatgtgtccgttgaaatatttttggcgattt
ggttcaatatgtaagtacaatgcgcttacgttgaaaataatttttggtgc
tgtgtctaatgtactacgctaatatgaaatttttttttggatcattagaa
gcccttatttgccattacgttagaagccatttttgggtctgctttagggt
tgaacacaatttttggttaatcatcaatggtgcatctgcgacgttgaaat
ttttttgggtgaagtgatagcatgatgcatttacatgatgtgttcattga
ccatttttgggtgtgcgttgagattgaaaataatgtttggcaacgtgact
atgtgatgtgtctacatgtgttcaatgaccgtttttgtgtgtgcgttgag
agtgaaaacaatctttggtaaagtgatatcgtgaatgttgggtgaagcga
tagcatgatgcatttacatgatgtgttcattgaccatttttgggtgtgcg
ttgagactgaaaataatttttggcaacatgactatgtgatgtgtctacat
gtgttcaatgactgtttttgtgtgtgcgttgagagtgaaaacaatctttg
gcaaagtgatatcgtgatgcgtttatgtgtgttcattgaccagttttggg
tttgcgttatagcatgatgcgtgtacgtgtgttcattgaccatttttggg
tttgcgttgagattgagaacattttttggcaaagtgattgcatgatgcgt
ttacgctattggaagccatttttgggtctgcgttaaggttgaacacaatt
tttggttaatcatcaatggtgcatctgcgacgttgaaattttttttgggt
gaagcgatagcatgatgcgtacacatgatgtgttcattgaccatttttgg
gtgtgcgttgagattgaaaataatttttggcaacgtgactatgtgcacaa
tttttggccatgctacaaattgcttttagatataattgattgaaaataat
ttttggcaacgtgagtatgtgcacaatttttggccatgctacaaattgct
tttagatataattttagaggtaatcacatatcaacagttaaagaataccc
atgcgtataaaccgaaaaacttaggcttttacgggtatttccagcagtgt
atatatgaattcaactataaagttcaaaagtgaaaaaagcgtctcctgga
gaaggagaagaagacgaaatctgctcaatggtaaactaagattttttcaa
gaaaaaatcttgacaGGAGATTGAACCTCTGTGAAAAACTAATggcttat
tttctacttgttgtaacatactattcctctgttgagacaagtattttgtg
ccagtcttccctctagaaaaacgcgggaattcttagtatccattgacaat
cACCTTTTTGATACTTTTCGACCATCTGtcaccacttacttcctttctta
ctatattgtatataggaattgttattttcttatccaatgacatgacgcgc
caaaaattaagtgttggatctttcaaagtgcaaaggaaccaatataaatc
attcagaacaaaatctgatccacagaattcggatgtcaacaatatgttca
acatcctcaaatccttgccaaatcaagagaaagctagtggaaagcaagca
aagacaaagatcacttttcattcattttcccctcgtaattttcatttcaa
tatctccagagcctccatcaatgcaccatcatgttgttgacaaggaaccg
gaaatagcgcaaaaagactactgtggtccaccaccgccccaatcactttc
atactattaccaccatccccatcaaagaagtaccagatgattattgtctc
gctttcaaaagcatttacgtgagtgtaaacctgcttattctattccaaat
cgtcaaaatcttctaacacattatactgtcttctcaatgattacacaaca
ggttccattttgaagtcccattctttttactcatctctctctcagcattc
aagagatgcaaggtatcaggacgaggagctccgtcggccgaataggttgt
tattcactttcagctattgagcgctgatcgttctgcgtcaagttccacaa
tgagaagaggatccccctttttagtgaatcgaagtgctactgagtgtaga
ggtttccggatatgactgctgttgctgtttcagtgatgcaaggtcatatg
tcgaaaagcaagaactgaggatactggggtgcaacggaattacttttaaa
gtggttcaatcattggtacattcaacttgtttgtttggtcagatctgtaa
ctagtctttataggttaaTATCGAAATTTGCGTAATTTTATCTTTCAACC
CTTCCCGGCAATATAAAGACCGGATTGACTGCAAACTCTTGCTTGCTCTT
CACCTAAGGTGACAAACCACGATCTGAATCGACACCATCTAGAGGTACAT
CCCAAAAAGCGGCAGCAGTTTCAACTTCACCACTACCTTCAAATGAAGGC
ATCCCTAAACAGTTGGATTCAGAACATTCCATTTCATTCGTTTCCCTTTG
CTGGCTCTCTCTTGTTGTCGCGAACGAGTAGAAATCAGTGAACCGAGGAG
ATACTGGTGAAACGTTCATGTCTTGCGTTTCTTCGTTTATGGTGTTCTCA
CTCATCGTTGAACTCAAAGTTGGTTTCGTTGTGAGCCATCGATCGGAGTG
AAACCTGCTTTGGGACGGAAAGCTAGTATCATTATTCATCTGAGATGATG
CCGAAGTGACGAAATGGTTCACAATGCTGAGGAGAACTGATGCAGCAACT
AGAATCCACGAGGCTTTTACGACAGTCGCGTTGACACGAAAGCATTGAGC
ATCGCTTTCATTTAGTATTCCGTAAAAGGACATTGCCGTGAAAAAATTCT
CCAGCGAATCACAGTAAGCATTAATCATATACTCTGACACTCCCCCAAGC
TGCCATGCAGCGATGACGACTGATAAAACATAGACCTCCATATACTGCCA
CGCTGAAAGTATCTCGATAACGACACGATTCCTTTTTCGTTGACGCTCAT
CCATAGGAACAAACCACTCAATGAACAATGATACGGCTTGGAACAATGGT
ACGAGAAATACAGTGACGACGAGAAGAGAGGACAATGCGGCCAATCCGAT
ATAGTTGGATGCAGTGTTGAGATATCTCGCTTGGTCCATGATAAGTTTGG
ACAAGTCGAAAACACTGTAGTAAACTATTGCCTCCTTGAATTCGTTCATC
GATTCCACCGCAAGACCCAGAATGCCAACGATTTCAATGCTGAATGATGG
AATTGAACAGCCACATATGACTAGGCTGGCAATTGCAAGAAAGAAGAAAA
TCAGCGTCCTTGAGATCCATGTACGAACTACTGCGTAATCCGTGGCTGCT
TCATAGTCAAGCCGGAAGTGGTGTTTGCAGAGAACCTTGCGACAACACGT
TTGGTGGGACTATGGATGATGTTGTTCAAAAGGGGCCACTGTAAGTTGTA
CAACCTCAGCAAGATGACATCAATTTCGAGCACTAGATATGCTTACCTCG
ATAGTATTCATATTCCACTCGATCTCTTGACTGTGAATCGCGGCAGCTAC
CGTCGTACGGTGGTAGTAAATAATGACATGCGAAGAAATCTGTGACACAA
TCTGAGCTAACATGTTTGCGTAGAGTCCCCATAACGGGATCACCATCATC
TGTATCTCAAACAAATCTTCCGGTAGGAACTTGAGGTGGGATGGACTCTC
AACAGTGATGCGAAAGGAAGCGAGAGACATTAACAACACAAAAACATCCC
TAATAGAAAGAGCAGAAGAGATGTTAATCATACGAAAGATCTCAAGAAAA
ATACTGTCAACTTCTTACACCATTGACCACTTTCCCAAAACATCAAGCCA
ATGCAATATCTGGCCTCTACGCTTTGAAGACAAGCGGCTTGGGGGCAGGA
ACCACAATAGTAGAATCATGAGTTGTTTGGTATAAGGCCAGACTCCGGAG
AAAATGACGATCAAGATGGCAAGTGAGTGAGCCCCAGCCTCCCACATCTC
AATCGTAGATTTTGCCATGGAGAATTCGAAGAACCCCTGGACGTCAAAGC
TTTCACCCGCAAAAGAACCACTGATATTGACCGTGCCTCCGAGAGAAAGA
TGTCCACTAAGGAAAAGAGCAATGTTCCCAAGTATCACAATCGGCATTCC
AAATCTTAAGATTGATGGAACACTTTCATGACTGGAAACCAAGGCGTTCA
TCCTCTTATTCAAATCAGTTTGACACAACAGTTCGTTGGTCTCTTCTTGG
ACCAATTGCATTACCTGAGATCTGTTGAGCTGATTTACCCATCTTCTGTG
ACGCCGCCGCGTCACAAACTTTGCTGTTATCATCATCGCTGCGGCTAAAA
CAATCATGACCGTGATTACAGAAAGTATCGCAATCAAGAAACCGTATGCG
CCATTTGTTTTAGCAGCTGACTGAAGGTCGTCGTACTTGATTGAGCTAAA
ACCAGGATCATACAAAGAACTATGTGGACATTTCTTTGCCGCGTCATTGA
GGGCTCTATCAATCAAGTTTTGAAAGAAATCACCGCGTAGCAAACTAGAT
CCGTAGCTTAGAAGCATGTTCGCGACTTCAGTTGTATCGGCCAAACCTTC
TGCGGATTGAAAGAAAGAACTCATCTCCAACAAAATTGGTGAGCTGCATG
AAATACATGTCATATCAAGCTGTGCCTCTTTGACGACCATTTCGAGCTGG
TCGATAGAGAAAGGTTTCTTGTCCTCAACACGCACACCATACTTATCAAG
CAACGGGGTGCTGACCGCTGCCAACCAGCAGTCGATACTGGCTATATCAT
GAAGTGGAAAGTTAAGGAGCGAAAGTTCCTTCATTTCTATAAGTATCTCC
AACAGCATTTTGACACTGGATAGACTAAGCCCGAGTTCAACCTCATTGCT
GACTTGTAATTCCTCTCCTACGCCGCTGATAAAAAGCGTGAAAGACACCC
TAAACGGATCAGGCCCCACCCCAATACTAGCGGAATTGTTGAGTACGCTC
CTTTTTCCTTTGACCGGCTGAAGAATCATCACTGGCACCCCCACGCTTTC
TAAATTCGATAAGCGTACATCTCTGAGTGCGAATGATATTTCGGCATTCA
GGCCATTAAGAGAGATCATCATGTCCCGTTGAAATACATCACCAGGCCAA
TAGATATCATCCTTTTGTGTCAACCGTGATATCAGATCATTTATGGAAGA
AAGACTGCTTTCACCAGTCGAGGCTGTACTCTTCTCAACAAAACTAAACA
GCGCTCTGAATAGATCCCCGTATGGTGATCCACCACTACTACCTAATTCG
ATTGCCCGACTCTCGGAAAGAAATAAATCTCTGTTCGATTCAAGGAAAAA
TGGCTATGGTAAGGTCAAGGCAATCAATGAGCACACATATTGCAACCATA
AACAAACACACCTAAAGTCAACTGAACCATCGGTGTCATGCCCGGTGGTG
TCCGGACAGCTGCCACTACTTTTACCCTCTGTAACCAATACTTGGAAAAT
ATTGTGAAGCAACGCTCGCACAGTTGTTGAAGTGAAAACAGGAATCGAGT
CAATGACCATTGCCTTGTATCTCGAGAAAACAGATTTTGTGAACATTTCA
ATGCTCTCGTTAGTCGCATCTGTGACGAACCCCGACAAAGAAAACTCATC
GATATCTCCCACTTGCATCACAAACTCGGAAAGACCTGATTCCAAGAAAT
GGAAACACAGAAGGAATTAATTAAGGTACAACATTCATTTACAAAGAAGC
TGAGGGCCACATACGACTCACCGACGGAGAGAACTGCAGATAAAATACAG
AAAAAAATATTTTTCGTTTTCATGATTGAACCAAGTTTCATGCGCATCAA
AACATCTTCATCCATTGCCATGAAAAATGACGCCTTCAGATCGACGTCTT
TTAATATTAAGGACGCTGTGATGGTTTCGAGAATGTTGAGGTCAGATGCA
TTGTCTTCGTTAACGGAGAGCCCCATTTGTACAGATACCCCAAGCTCCTT
GAGAAAAACGTGGTTACTGAACCCTTGAGGCCCAGTCCTATTGAGTACGT
CGAATGATTCAAATGAGTTTAACCCTATCAACGAAACATTGTACAGGGAG
AATATAACGCCTCCAGCTTCGAAACCTTCATCAATGATAGGGATAGTCAA
GATGCCGTCTTCGTTTAAGATGGAACTTTGAAGAATGTTCACAATTCCGA
TATCCTGTCCACCGTCATTATTTATCCGCTTGTTGCCCAGATAAGTGACC
GCCTCGTTGAGAATCATATCCGCCCAGCCTGCTACATTTGTGAGGTTTGT
CCAGTCGATGACGGTCGTATTTTTTGGGACATCTAGAGCCATGATGGAAG
GTGCCGCAATCTCACGATTTGACTGCTTTTGGGCGAGAACGATAGCAATT
ATTTGAGCAGTAGACATTCCACTATAAATAATTCCATCGACCAGTTGACG
AGACGCCTTGAAAGGCGGGATATCTACGCCGAAAGAAGACGCATTCGCAC
GAAAGCTCGGATGGCTGGGACAACGGTATGATGCTGCTTGTATCCAACTA
TCTATCACGCCTTGCATCCATTTTCCTTCGACTAATTCAGACAAAATGGA
GATTCCTCGTAAACGAACATTATACAAGAAATCATTCTCGTCGAGAAATT
GTAAAATTTCGTCGAAATCTTCCAAAGCTCTGTTGCTACATGACCTGCAT
GACGTTCTCGCCTTGAAGCCCTCAATCAATGCATCAAAATGTTGAATGTA
CAAGCCACGAGAAGACTGTGATGATGATGCAACATCAGAAGATGAAATCT
GAGAAGACGCGATCATTGAAGTCCAGCATTCTATGTTGAGCGTATCTTTC
AGAGGCATTGTGATGAAGCTCGACTCCTCTACCATTGCAAATATATCTAA
GAACAATTGGATAGACGAGAAACTGACTCGTAAGTCGATGGTATTGCTTG
TCGCTAGGGGTGAATTCACGCCTCCGACTTCAATGTCCATAGTTATAAGA
GCGTCGACAGACTCATTTTTTGAGCCAATGCTTATTTGATTTCCGAGGAA
GTGCCCTGATGAGTTACTCGGTTTCAGTATATGAAATGGCTCTCGAAATG
AGTCGAGACCAGTTATGCGCAGGTTATAAAACCCAAGCCTTAGCTTGTCA
GCGAATGCTCTCCAAATATCCATGTCTACTTTGCTCTTGGACAATTCAAG
AAGTGTTTGGTTGATGTGGTAAGTCCCCTCTTCACCCGACTGAAATTTCG
TGAAAGGTCTCACCAGAATATCATTGATCTTAAGAAATCCATCTTCGTTG
GCGGTGAAAAGTTCAGTCTCGACTAAGTCGTACATCCAATTGATAACGTT
GCCGTAAGGGCTCTTGCCTGACCCACCCAGGTCGAATGCTACCTCTGGAA
CCAAAAACAAGTCTCTAAAATCGATGTAGTTGTTCAGTGCCTGTCCTTCA
TATTCACAACCATTGAAGAGACGCAAAGTATCATCGATGTAAGCATTCAA
CTGTTCACGGACCGAAGTCTGAAAAAAAGCAGGCATCGCGCTGAGTAGCA
CCTTCTCATACATGTCAAACAGCGCTATGGCTCCTTTTGACATGATTTTG
TCTATTCCCGGATCGAGAAATCCTCTTAATATTGGCGGGACAACATCCCC
TACTGTGATACCAAGATGGGTGAAAGAAAATTGTTCAGCCGCACCCATTA
TGCATGTTATGATATCGTCAGCATTTAGCATTTGTCCGAGCGGTGAATTC
CCAAGTGACTTGTTGTTGATTGCAAGCAAAACTGAGAAGTCGATTTGGAT
GTTTTTCAAAGTCAGCTCTACAGAAAAGAATTCCTCAATAGGTGCGGAGT
CTGGGGCAGAAATAACTGCATCTGATTGTGTAGAAGCCCTGTTATACGAG
AGAAAAACATGAAGCGTAAACGAAGATATCTTCCGAGTAGCAGTCAAATA
AAAACGGATCTACTTACTTCATGTACGCCCTCATCCCTAGAACAAAAGTG
AGGTTATCCAGCGTCATACTGTTCATGAGCGTGTAGTTTCCAATAGCATT
CAGTAAATCCAACTCAGTAAACGTGTCTAAGCCGATTACAGCAATTGATT
CCACCGACATGATAGTTTCAGTCAGCATATCGTTCGATTGGAAGATGGTG
TTTGAATTCATCAAATCTGATGGATCAAGAACAAATTGCCCATCGGCATC
GAGCAAAGTATCACGAAGGAATGTATTAATGCCCAATTCACCAGAAGGTT
CCGTTCCACCAATGAAGTTGTCAAGCTTGTCGAGAGCGGTGTTGATCCAT
TCACCGGCATAGTTCTGTAGCTCTAAAAAGTTCAGATAAAGAGGATGACC
GCTATCGTCATTGAGGATCGAGAGAGAGTTCTCCAACAGAAGAGGATCCA
AACCAATGGACAGATTAATGTACTCTTCCAAGACAGTCGAGATCTTGACC
AAGATTTCATCAAGTACGCCATCTCCTTGTAAATCAGAATTCGTTATTCA
TCGGGAAAATATGTTAGGAAGAATGTCTTACTTGAGAGATTACGTTACAA
TTGAAAAGAGGTCGGAACTCACCGAGTCCCTTAAGCCCGGAACAAATGGA
AGTGTCAATTTCACCCTCAATCCTATCCCTCAACAATCCTTCAAACAAAT
TAATAATCGAAGCTATGAATCCTAACCCATCACCTTCAAAATCTAAATCG
CCGATCTGGAGTTCACTCTTACAGTCATTGATATTGACATCTTTTGGTGG
GAACACATTGTAGTCCGTCGAGACAAAGTCGAGATTTACCGAAACTAGGG
AGGACGGGTCAAGCACTGCTTGGCCACTTCCACTTCCATTGAATATGGTC
CATTTGTAGCTCCATCGAAAATTGCAGGTAACCTCCAAGCCGAGTATATG
AATTGCAACTCTTGTGGTAGTGTCAGAGAGTGATGTATGCCCTACCTGAA
TATCTCCGACTTGCACATCGGAACAGATCAGTTCAGTTATTGTTAGATCA
AGTCCATTGCTGGAAATTGTTGAATCTGGAAGATCTAAGGTGATTTGGGA
GAATATATTGTTGAGTGTCGAAAATGAATCCAGTTTGCGATGGACGAGTC
CCATGGATGTGCCATGAATTAACGATGGCCATTCATACTCGTCCACTTGA
ATTTGATAAGGGGCAGACGACGGTAAAATGGCCAAGAAGACAATTGAAAC
GAGGTTGACGAGATCAAACATGGTGTATTATTCAAATAAGGTTGATGATG
CGTTGGCTTGATATACTCGAATACAACAGCAGCGGTGGAGATATTAATAT
GAGGATGGGAGGGATGTGAAAATAATATGTGGAGACTAGTTAATAATTCA
CAGTTCATCCGTCGCAGGGTGAACTCAGTTGAAGGATCGAGAATAATGAC
TTCTTCATTTTTTGCTTCTTCCGTCGTTTCAATTGACGGGACTGTGTGTT
TCATTCTTGCAGATTATTTCATTCTTACATATTTTATTCTTTCAGAGAGC
TGGGTTgtcgtcggtcgctgtcggtcggtaggtctgtgtaggtctgtgta
ggtctgtGTCTATCCTTGGAGGCGGTTGTTGTCGTTGTCGTAAATTGAGT
ACAGTATTGTACTATAATATGGTAAATAGCCAATGATCTGAACCAAGATC
GGCTTTGGAAGCGAAATGTACGATCGATAGAGGGCAATAGATACCTTTAT
TTAGCCATATTTCGTTAAGTAGTTCACATAAAGTTTGTTACTGTACAAAA
ATACAGGTACATACCCGGACTTTCCCCTGTACGGAATCCACGAACGACTC
ATACGATAGAAGTATAGTACGATAGGATGAAAAAGTAATGAAAAACCTAT
GAAAAACCTCCTTCACCAAATCACACATCACTCCCGTCACCGCAGGTCAC
CGCCAGACAGGGCTTTTGGCTTAGGAAACTCCTGCAAACGAGCGGTCGGG
ATTCCTAATCATCTTCATTCTTGCGGTTTCATGTACTGGGAGGAGAAGAC
GCCGCACCAACGCAGAGCTGTCCTCTCTGCAACCTTCAACGTTTCTACTG
TTCATTGTACCTTGGCTTGGAAATAATATGTCATTCGTATGAATCTCGAG
AATCATAGAAGGTCGTAGACATCAAATTGAAAATCGTCATTTATGATCTT
CAATACTTCAATCCAATTACTTTTTGCCTCGTTATGTTTCTTGGGGTTAC
CGTCGTCCCAGTCTCGTGTCCTGTCAAGCCGTCAATTAAACGGCAGTTAT
CTTGGGGGAAACGGACGAATCCTCTATCCATTCTCAACTATAAACAACAT
TCTATCCGAAGTTACTCTTGTTCTACCAGACTCTACTGCTTCAAGCAATG
GACTTGATATCTATATAACAGGTCTTGTTTGCTATGAGTTAAATGTCGAT
GATGTTCAAGTAACTCAATCTTCTCTCTCAAATTCCTCTGATCGTCTATA
TATTCGTGCGGTCGGAGTGACAATAACTTGCCATTTTCTATGGGAGTACG
AATGGACGGTATTATCTGTCTTCAATGGGAGGGGGAGTGGAGAAGTTGTC
CTTGATCCATCTTCGAGTGCCTCTCTTAGTTTGGATATCACATCCGGTTC
TGTCTTCCCGAGAGATGTTAGGATGAATGATTGTAACGTAGAAGTTCTTG
TTGGGGATGTGGAACTTGATGGTGATGGGTTGGGAGTGACTGCGTCAACC
ATCAACGTGTTTGAGACTTTAGTCAGAACCGTGGTCAGGAAAGAAGTAAA
TACAGCAGTTTGTTCTCAAGTTGAAGAACTAGGTGGGTCCATTCGCAAAT
CAGTGTATTTGAAATGATACGTTTTGTTCTATTTTTCCTCAGCAGCAGTT
TCTATTCTTGAACACGAAAAAACACAAACGCATAGGTGTTGGCGCACTCC
TGTTAGTCGTCAAATCTAATGACGAATACAATATCAAAATAGATACAAAT
TTTGCAGGATCCGCTACTTCGGGTGCCGGTTGGATGTTTTTATTCCTCGT
GATATTCGTTGGTTATTCCATTGGATGCTGCGTTTGCGGAATTATTTGCT
TCAGAAGAATTAATTCTCCAAAGTCTTTGAAAGCATCAAATGATGATGTT
AAAGGGTTCAAAGGAGAGAGATTCCCCGCAGTGGAGTCTTCTTCTCTTGA
CGAGCATGAAATTGAAGCAACAATACAAAGACCATATCCCGATGACAATG
AAATGAATGTTGATCAAAATAATAATCAAGGTGATGGAATCCATTGATTA
ATAAAAACACGGATAACGCGATTGATGACGAACAAGTATGGTACGATAGA
tatctcctcttgcatcgaatttcgatgtaaaaaatacaacaggtagattt
atattaattcctatcgtaccggtcactctttatattgccccacaattgcc
cgcctggaggatccgggccttggtgtgcgtcacgagcactggcgcataaa
aaacttgccaaaagtctgctcacaccgtggactgtctgcgctctgttctc
aagtgacgtcacgattcaccacctcatccctgccccgtccccgcctcgtc
cctgccccgtcccCGcccatccctgtccgtccccgcccgtcccgatccgt
ccccatccgtccctcccgtcccgtccctgcccgtccctgcccgtccctgc
cgtcctcccgccccgtcccgccctgctgttccattttccatcctgctttc
ccgcctcgtccgcccgtcccgtccgcccgtccccgtcccggttcgtcccg
ttcgtccccgcccgtcccgtTCAtcccgcccgtcctgccccgtccccgcg
gatccatgtcacgcatgcacggtaactgtgcgggactcatgcgatcgcgc
cacgtcacttctcactcgccaaaaacttttcccacgcacccctgacccgg
atcctcCTGCCCACCAAtacagctgtcctcacctttttactgcatacagt
agaatttctgtattcctatgtagatatggtatgttatgtacctttaatgt
aagtattttttaattcatttcacatcacaacatggcaatcattcatgaat
aacgatgggatccgacacaccactttgggagcagtggactctctaaatac
acaacattgcgtgctcctaaaacatcaaattttatcaggaacacatttag
aattgacaggatattttaggagcgtgcaacattcaccatggcacctaata
tgaagcaattaatcatcaaagcgttcatgtcagtcacatcgactgacaat
acatcacaattcaccaatcaatggatttgtgatgaggggtggtttcaaat
attgacgaaccacatcccatctttgaaagatgcgttaaacataaaccgta
ccaatgtgattagatccatatcatccgtagcagtgccattgaacagcaag
ggggaaatcctcatctatcacaagatatttcaaatggaatgcccatatgc
aacctcaaaaagacgacatgtgcattttttctatcgctgcacaaatgcaa
gaatgccaagtgatccaacatccccaccacaatgtgctcttgctctcagg
gccgtccctcgtccacttatttttgattctgcattcataaaatcatgtca
tgatgtcaattatgaaatccaaaaacagactttgggaatgaaattaagtc
aacctaataaccatgacattcaaacgatctcttcctttgaagttgatgtt
gtcgagttcaagaaggggggggaggacggagaagaggtgcaaagaggtag
tggctctgtgggaggggagcaagagaacaaagtggggggagataaaggag
ataaatcaaacaatacaaaacaaacttgtaactcacggtcaatattttgg
gattccccagaggctgcaaaattatttggatgtgtgtatgggatcgacga
tgtattcaatgttctgtctgaacgaatcaatttattgacggattcaattc
agacagtacatgggtacaagaacataattgatggaaatggggaacactta
tcacagaatgatgtattttcaatttgcaatagatgtattttcctatgcag
agcttacatcattgctcaagatagtttgggaaaggaaacaatgaaatgga
tcgatggctgctgcaaaaaggctgtgtatgaatgtaacaagttgggactc
aataaaacaataagtgcacgaactgtagctcactagaataatatcttgtc
tgccaattgtgggaaatttccacacccaaatccatctatatttaacagaa
atggaatgactcctcttttgtttgaatattttcctgaatcgatactcgat
ttcaagaagctaatttttggtgattacgacagctttactattgaacggct
gcgacatgatgtgattagtgatgtcattccaaaatatttgtcaaaggcaa
cagatattggtgagacatcccaagaatacatgctattatcaaaatattct
caccagccactatcctatgagacaattcgtcggtgggtacgttggatggg
ctttgagcaagattcaaccaaaaaatcgtattatgtcgatggtcatgaga
aaccagagcagatattgcatagagcacagttcatcaaaacttacctaacc
gaaattgaacccaggtgccatagatggatatctatcgataaaaagaattc
aatgtacttcaacagtctatcagcaatgcaatcgtccatgagggttacag
ctaccatgatcatacaattggaaaagacatgatagagtttcatgttgatg
atcacccaagtctacaagatcttgcaaacaagaagtatcctatctttgga
ggtggtatgagtgttcgagcaccaccaggttccaagccaattattgttct
cggtcaagatgaagcagtgtttaatgagaattcgacaaactcgaagcagt
gggtgggaccaaatggcgagagaccaattcttccaaagaataatggttta
ggtcggatgatatctgcatttcagtcaagggacttaggttggggaatgga
gttgcccgaagaatcaattcaacagataaacgacaagaggaggggtgagg
tgtactttgatagagaagctgcaaaagctgtaaatgattgtcagctaaag
aaagacttgatcgagtcacctttagtaagaacatttgattatggaggttc
caagggctattggacgggcaaccatataattcaacaggtagaggatgtaa
cggattgtttgaagacaactttaggcactggatatgagtattgctatctg
ttcgatcatagcagtggacatgctaagaagcgtgagaacggtttggatgt
caaaagatgaatgttagctggggaggacagtcggttgttaggaattcaat
tattgaaaggaaagaaggatatgttggccaatatcatgatccacagattg
agggcatggtcaagataggctgtgaacaaacattcatgtatacatcagaa
acagatatgaaagtaggtccattccatttgaatgaagaagatagagaagc
aatgagatatgattcatatattgagctctcttgataagcaaaagatgaag
caacttactaaagcagagattgttgagaagttgttgatgactgactatgg
gaaagtggaaggcaaagtcaaattgaatagcatgagggttgatgcattac
gttcaatagcacaaaagacttcctgtttcatgcatacagactcaccgtaa
agtgcaaggatggcaagatgctcctaaaggattactccaagtattatggg
agagaggcttcattgattcaaagatatggagacattatcaacggagagtg
ctggatgataacaatgaaatggtggaagagctctctttagagcatttgat
gtctggatgcacagactttatcaatgaagtctcccagctggaatatgtct
gtgagcagctaggtgttagagccttgttcaccacaaaatatcatgcagaa
atggctggtgagggagttgaatattcttgggcacatagcaaaaatctata
caggagaacgtctctgagggtcaagaagggaaagtcaaacttttattcaa
caatggagtattgtatttctcgtgaagtattgccaactgagttgattaga
aagttcagcaaaagggcaagagcatatatgttagcatacaaagcttttga
attcagtgaatgccaaatgaacacacagtctcagcatataatttctcatg
agagaattgaaaggatgatgacaagtttcaaaactcacaggtcggcaatg
gatttcgataaaaattttgtactgaaatgttactgtgcatcagatttagc
acttggtaagagaaagagagaggaaaagcacaatggggattgtaaaatgt
gagtagattttagtaagtcatcaaatggacgcactgtttgttgttgtacc
cacaaataacatagtcattctagtctatcatcgacaacaatcggtttaga
catcaaactggataggcacttgtgaaacaggaatgactgttgcttgtgct
gatccataattcctgtacatgcggcgtctatctcccacacattcattttg
ttgagttacaaccgagatcaccctcaaaaacgcaccatctaggttatcag
cactttgctcagcatgagcttttgctgcaaagccaaccttgcaagagatg
tgcccatccttcaccaaaaatgcatgaagctcgttccccctaaccgtttg
gaattttttcaaggtaacaatactgccaacaaccacagaggaaccacaga
cactgtggacctcacagctacggcccaatccaccattattcagtccaaca
aggtgaacagtactgctataaatatgagaaaacatgatggttagcatttt
tgatttcagttgaatgtttggggtggtgcaattcaaaaaatgccacaatt
gatacataataaacaattcaatcaatgtaaaaagatattacatcattgGA
TCTGATCCATTTGCATCCGATCCATTCGCATCCGAAATATTTGCGACCGA
GACACTCGCTTCCCAGACACTCGCATCTGAGAGTCAAAAAACATTCGCGT
CCAAGACATTCGCGTCCAATACATTCGCGTCCAAGACATTCGTGTCCAAA
ACATTCGCATCCACCGCATTCGCGTCCAAAACAATCGCGTTCCCTTCATG
ATCGCGAAGTCACAAGATCACGCAATAGTCCACGTACCCATATTCACAGC
TTCTCGTGTTCCTTCCAATCATCATGATGTTGAAGCAGAGAAACTTTGGA
ATTCTGCTGAACGAAGCACTTGAGGAGGACTATGGTACAATATGGTACCA
TACCATACTACGATCTACATATTGTGATCGGCGATTGCAAAAGGCACAGT
TTTTTTAAAGTGAAAAAATACATAAGCTATTTTTGATCTAATATTGGATA
TTTCTGGTCATATTTACTTAACCTAAATGATTAATTTTCTCGTTGTGTAG
ACTTAATACCACCTCCTACTCGGTGCAACTGAGAGATAAGGACAGCTGTa
attaatcacgcaagattgcagtcgtcactcCATACACCATAGGagtttaa
gtgtagtcttgacgcaccacgttttgtaacaaaaaagtattaattctcgt
ctcttttcttcaaggaatcataacttttcCAGcaacttcctggaaaactt
gttttttggcaataaaatgtatccaagtaacaccaagtggtctttttttc
tcggaacggagaaaaaatactcagaagactctgagaatccacgactacct
ggcttcggtgaaaccgagtgacaccaagtgacaccaagtgacaccaagtg
aaaccgagtgacgccaaagtgaaaccaagtgacaccgagtgacaccaagt
gaaaccgagtgacaccaagtgaaaccgagtgacaccaagtgaaactgagt
gacgtaacaccgagtccaagtgacaccaagtaaaacaagacttgaaataa
gagtaagaacagtgaaatggttatctaaataagtcaaatttagacgaaac
gtgtgacaccaagtgaaaccgagtgacaacacgtgaaaccgagtgacacc
gagtgacgcgacaccgagtccaagtgacaccaagtgaaaccgagtgacgc
caaagtgaaaccgagtgacaccaagtgacaccaagtgacaccgagtgaaa
ccgagtgacaccaagtgaaaccgagtgacaccaagtgaaaccaagtcact
cggttacgcgaacaagtaaggccaagtcggagaaacggactaattttgaa
attttccttatcccgaagtacccgagcgtgacaccgggtcacaccgagtc
cgtggttttccaggaagttgCAGGTGGCTCGCAAGTCACttttgcgtgaa
aatactgcaattcctcacttttcacgcttcattttgatgtatgacatggt
ggttttatgacatcatgttggtcgtcaaattttgcatccaagttgcatgt
gcgcatgaaaaatcatctccgtccggttgtttgatcatgttacatgtgtt
ataaattcatctgtgtcggatgaaacccgtgtcaacactatatcactgca
ctccacacatgccaagagatgaagtggagctgaaggccatggtcaaaagg
ctgtgcaGGTTGTCAAGGAACATCTggactatttatcgctgaggcactaa
atccagatagtttaattgattcataacatctagtttgagattaaaatttc
tatagcataatagtaaatttcattcatagtttcggagcaatttctattat
gaatcatgatgattcttagtcactaaaacttaaaacctcatatcaatgaa
agacatcagatcacactctaatgtcttcaagtttaccagcatccagtcaa
tgcaaagctcggaatgcaaatcaactgcgacacatctttctctgcagcac
tcgtaatctcttcaccatttacccactacacataatgtatttttgggggt
agctaagcaaaataatgacaggaggaagacggagttgatgaagaaggagg
tggcattgaaaagcaacaatattcaacaagagccttgcaccattttggtt
caagccaagagtgttgagaactatagtattcaggagttgaaagtactcct
gcaataccaaaaaataaagtaacgggattgaaaaagaatgagttagtagg
caagtggaaggatgtgttgcaaaatggagcagatgcccccataatggagg
gttggtcggttgaaaagaagaagaatgaaataaactcaccaatcggggac
tgacaatgagagacactgctttagcaagacatcaatgcttgattgagagg
cagatggggaatataatcaaaacataagcaaggagaagaggaatgtgttg
aagcaaaagttggaggaggcagacgactcacataatcattcggatattat
gtctatgtcaccccgtactgaaattcttgtgtcacaggacaacatggagg
aagccagaggagaagaagacaatacaattcatgaggcagcaatgtagatc
aataaaatagtgaaattgtctttcaaacaacttgccaatagcaaaaatag
tgaattctcatcacgttgtgttgggtcgaaaaatgtaacaaatttggcgt
ggtggtggagggattgattctcccagaataccctgaactgaggcgatcgc
actagggatattgttgtcgttgtccaattctgacattgcttggagatatc
aaatttcagcagccaagaccgccacatccatcatttcaattaatcttgct
ggttgtttcaccattcgaccagatcgagttgctgaagcaatttgagtgac
agcctcccctgcttcaggctcgatcactttggttgttgaaataggttcag
tccaccaaacttgagttgattgttgcaagtcactagtcttttcctccaca
attgctgagctatcatttgatcctattacatcctcagcatctttggcctc
agtatcaagtggggtgtattcaacacgaaggattgtatcttgtggtcggg
taaagtacatccgtttcatccaaatgacatcacgagtagttaccactcca
tttgttgccggatcccacattcgagcactatcagactctctgttggacgg
ataaccaacaaacatcatctcaattccacgatctccagatttgccatcac
ggccatctgacacaacaccggctcaccccatgttctaagattcacagccc
agttcagatttgaattgaatacatggaaatcccttgttgcagtcttgttg
cttactgttatcaccctgaggccatcaagttgtgtggcacatttgatagc
ttcaattgccaatttgccccgaacatcttcaggaatatttgcagcctcca
tcatagctcttgccttgccggcaatatatggaaatgctagttcagccaaa
ttgttatgctgtgctgtatcacgagaagtaaactcaaaatccactggttg
caaaggcttccagtcaacattgccaacttgattttccagctctttgttct
ctccagccggatccaaccgaattattgaaattggaatgccacactgtttc
attttgtgcatgaactcacaggtgcactccaccattccctttttagttgg
tgtaaagtcgctccacttctttccggtggcttcatccacgactaccttcc
accattttttcaaaagctcgaactctgaatcatccgacttggatacagtg
accttggacaggtccaagtagactctccctccaggaaccgttcccttagg
agctgtactttctttacacacgtttttctgctttgcctttgccttagcac
aatggagacagggcttgagttttcttgagtgagtatccaaccaagttctt
gagcagttttccttgttgactcctcgtcaccatgtcccaacaattcatgt
gccttttgaacattcatttttgttccaacatcagtgcaagccgcacacac
atctgcactacaaacaaatcgacatgcaaagatggccctacgagccgtgg
gtatcacgatatcaaaatttatcaccccaccacttccatttgtgagtatg
atcccggctgcattcccagaggtaatgctccagcagatgcaaagtagccg
tgtcaagctgatcaaattgaaaatcagcttttcattgtaattcacatcag
ttaatgttgctttcatccccaatgttccatctcatgccacaaattgacca
gacacatcaatggtgcttgttgccttcactgcctctccggtgtgaccaag
gcttgcactgtcaaactgtctcttgttcacagcgcccattttgttgttag
tagaatgacttgatgcaccagagtcaccgatccatatgtcactttcataa
agcatttcaaagcacattggtacgtccagctttgcagctgacacttcagt
tcctcccttgctagccgcgctttccaagttacatgcttgcccatatcgtg
gatctacagacaagcacactgaaaatcctgctcattagaatcaggttcct
ccacagttgctagcgcaatttccacactgcttccagctgtttcccctttc
ttggccaggtccttgtaccatttgggtgccttgtcagggaactttttccc
acagtcagcatcactgtccatcttttccaaatgaactacacttctttcca
gatccagatcccccttgttttgctttgtgtactgggcaatctttgcgctt
gtgtcctgcctttttcttgcagttcccccaaacaccattaaaatcaccct
ttgcactttcagcactggtcaattgtacctccttctcccttcttccatca
gctcgaggtgcatcactggtaccctttgcaagtcgttgcacttttccaat
tgtttcacagatagcttcaaagtcttgagttgtaccagccaaatgttgca
agattgtatttttcatacagtgggtgcatgcatttcatggccatgacctt
gatcaattcagtatacgacttagtcacctcaaaatggggccgtcacccca
ataatgttattgtagtagtcaattgcattgttgaacttgaccttctcaag
ctcttgatccaactcaatctcagcactcacatcacttggcttgcacttct
gttccattcgatgacacaataagccttcccctgcggaaaatcattgctca
cagtcttttggatcacagcaagaccatgacttgaagtcattcccaatgtc
atgatagccagaatgtgtgtgtttgccaggtacaattttctcttgcgctt
ttcatcaagatcagtagtggttggccggagtgcatcaaattcagacttgg
ttggacagtcagtcattgcaatcaaatccattgcatcaccacagtcatga
tactcggccaatgcgccaatctgtacaagatacatggcacaagcctccac
cttcccatcccactttggaacagttgaaatgcttttcaattcagatttgg
tactcattatcttctcgttttggcttcgttaattctcacaaccaagctca
attccacgaattcaagactctccgagttgtttggtttgtttcctttcaag
tacagcacagtaattcaacttccttgtcgtacttcgaagtatgttggaag
tgtccgaattctcctgccttgcactgacaaatatcacttaaaaattagct
agtagtcactttcgttccacactctctcaagaattatgattactttatag
gaaagaacaagactcattcaagacagaaaacacgttgcgccgaaaaccct
gagcaaaaaatccattatccaggatcagaatctggagctaaaaactgctc
tccaacaGTGATAAGCAATAATCTGCAATAATTGTGACAGgaagaaccgg
caaaataatatattttgtgaaacaaaggatgtctttttttaattgctctg
tggtatccaagattaaatcacttcaaaatcttgtgtagttcagttgttga
gaaaggtacccattgatgctttcttacatgattgctaacatgcttttgtt
gttagtcatttctcgctgaaaactggcaggctttggcatgcttaggcaag
cttcggcagcctttggcaggactgtcaaaccctgccaaaccctgccaaac
cctgccaaaccctgccaaaccctgccaaaaatctagatccatggagtata
cttttactatcacatttatgatagtatgaataggaatagtacacaaatat
gtcattcttttaatgaggccccagtacagtacagcccggtcacaatatga
atgaaaatgtgtgaacttattccttcttaatcatgaatgaaagtgacgtc
accgaactaacttcttgatactttggcagacttcggcaggctttggcagg
gtttggcagggctgccaaaaaccctgccaaaccctgccaaaccctgccat
atttttctcgagaaattgaagagaaattcgcctaagtcgcatctatcata
ttggcgtcaatcgccacagaagatcgcttttttcatggggcctatggaat
aattcttaaaatgagaagccaaagagatttttgtgtgactagcatccgtg
gagataattattcgatcgcaatgtctacttcctctgttttgaaaaacatc
ttaacctgttcttcCAGCGATAAAAGGTTTTGATAATGAATTTAAGAAGG
Tacaatgacgccccattggagccagacacctatcctcatccacacccttt
ctctcgggggtctgggactcggctttgcgctccagatacaagatgtgcac
aaagcatctccagccttgccatctcgctctcctctccaagagtagaactg
taaactgaagtgatacacattatggcattggaatctaattttagagtaag
attcggccccgcacccgactccttagcacaatagatgctccagggtgggc
ttggggattttttaaaaactactgacgagacaaggttgatgaggagtctg
gttctgtaggcaaggagccaaaaagaatgagacttaattggcctccgccc
gtctcccgctcccaaaatccaaaatttcaaaacatacgatgggaggaggc
tgggctccttccatctgtctcctggctccggtcttcaagcaacaatgatg
ccccattggagccagacacctatcctcatccacactctttctctcggggg
tccgggactcggctttgcgctctggacacaagatgtgcacaaagcatctc
ccaccttgtcatcttgctctcctctccaagagtagaactgaaaactaaag
tgatacacattatggcatcggaatctaattttagagtaagctttggcccc
ccacccaactccttagtgcaagaggtgctctgccaatcaggaccgtctag
catcttgatgcgtgcccggcagagtcgccctagcaagctgggccattctg
ccagtactgttcttttttgtcccggcattgcttgggtggtttcgtcgcct
tcggtcaagtcttgaagtctcttccatcccgtccggtacgtgacggtgga
tttggtggtgaagcattttcgacgagacttcgtagctgaactactccacc
tgcttccatatgtacgagaagaaggcatcgctggtccagtgaccaatcat
cataatgatatatacagggcatcctcccaggtacattgccattgctgacc
ctgccctgaaggagtgtgttccgatgtcttctttactgattcccactttg
tttttgttgtaggtttccacagcattgcagagggcggtcatcatttcttt
tgatgtgacattgtctatctttccgtgcctccagacggcggagatgggTG
AATTCAATAGGGGAGAAGACAGACCGATATGATGAAAGACtcgttttctt
gcgctgcattaatcatagaaatgttttacttgacatcacaacatgcccaa
attaccacgtaaacacattacaaccggaaattgtcgcagattgtcagtta
ggagaactagccataattgtcgtcacacggccttaagtcacgaacaagtt
gcattcatgatgactctccaactatggatatcatttcatggcttctcttt
ttcccttatatatcacccttgcaatgtactcacttgtggcaagcaaccca
atcctgtttcatgcaattggaaaccaggaaacaactttcgtcggtctggc
aggagttgcagaagccaacaaaatggaccacttcagtcaggtcaTTTCAT
GTTATTGTCTTGATTATCAGCTACATGACATCACCCCACAAGAAGAAGAA
GAAGAGCATATGCCCTTTCAGCCTAAGAAAAATACCACACTCTATACCTG
GTCTGACCAAGAATGCTACAATAAAACTGGATTCAACAAATGTAAACTTG
AGAGAATTTATGAGTGCTTTGGGCTGATTGCTCTCGCAGATAAAGGGGAC
GGACAAATTCGGATACCCCTGGGTGCCATAAATTTGGaatgccatgctgc
tacacgtttcatcccaaagagttgttttttatatttcatgacaaggatga
aaaaaggtctgtctcGTACAGAAATGAAcaatttaatatttggagggagt
ccaaagagatggtcacctgcatggcgttggatgttattttacctcaataa
acaatacagaaacattattggtcacaaaggtctactgcaatttttagatg
acttcccattgaagcaatacaacaaaacgttatgcaagacaaaataaaac
acaatgttgatggaacaattgttgaagtcgagggcctaaactctctgcca
tttgatatatttagtttcatagtatgcttgatcgacagaatttgttgact
gttttcgggaccaggcggagattatgttggtgctcgaagaaaagaacaat
atgcatgaacgcaacaagcattctacacagggtacaaaaagtgtcatggt
attaaagttgaaatggtgcttttaccaaatggaagtagtactgtgtttgg
tcctgtctctgcccatctccatgacacagctagtgttcttactatgagtg
gactcaatCAGTTTTTGATTCATATTCAAAGGAATAAACAACACCAATAT
CAAGTCATGGAAAACAGAGTATATCGGATGGGCTTTCTTCAGTGTGTACG
ATCTTATTTTTGACCACTGTCAACAAAAGGACAAGAGTATTGCAACTCCA
AATTGAAAGCCTGTCGACAGTCTAATGAGTTGAGTTATGGTGACATCAGT
AAATTGTTTGCAATCTGTGACAATCCAAACAGTTACAGGCTTGCGCAGCA
TAATCCCTATGCTGTTGAGCAATTACAAGTTTGTCATTTACTTAAtaaca
ttcacaactgttgaaacggcaggaaagcttctggccacaacatgttttgc
tgcatgccaccaacacttgagcaataccttcatttgtaaaactaaataga
tgtaatgtacaagattacaaatctatgacatactgcttcatcgagtaatt
atgctacaaattctgctacCTTTTCTATTCCCTGCTAAATTCATCATCAA
GACAATTTACAACTGTATTAATGTTGTCGTTGATTTTTTTGATACTTTTG
ATGCAGTCTTGAAACAAACTCGAACTAGTGTCACCACCATCCATTAACAC
TTTCTTAATCTTCATTTCTTCGCTCAACATTTTGCATAATGATTGTTGTT
TCTTTGCATTTTTACTGTAAGGGGATGCGGTATCAGTAGACATCTGATTT
GTTTTTGACAAACTATCCACCAATGAACAAATAGACTTTGTCACAATCTG
CAACATACCCCAGCCATTTTATCCATATGGGCAGCACTACGGATGGAGTG
TGGTACAGGCTTACCAACTGTGGCCGTCCTCTTCATTTTTCTGCTTGCTG
TGTGGTTTGCAAGATTTGCATCCAGTGCTTATTGATTAGCATGGCTTATC
TTTTGGTTTGCTGTCATGGAAGACACAGATGTGGAATGCGTAGTTTGGTT
AATCAAATGGGGAATATTATCATTCTCATCATCAGATAGCTCTACTTCAC
CAAGCGGACTTAGAGAATGCCCAATTGCAAATGCTGAAATGAAAAGAGAA
AATAATATCCAACGAGGACACGAAAAACATGTATGAGTATAAAGCGATAA
TACTCACTCTTGCTACCTGTGGGCTTGCCGAATGCAGCAAAGCCATCTAA
GATTTGTGGAGCTTTGTCAGCTGTCTCAGAACCAAGAATAATTCCTTTTC
CTGCAGATCTGAAACCAAATTGACACTCTACTCTCTCCTTTCTCCTTCTT
GCAACTTGTTCAGACTGCTTTTTATGTAACGAATGTTCAGCTCTTGTATC
CACAGCTGTGTCTGGCTTGTCTTTCAACTTCTTCACCAGACCACAAAGTT
CTTCCAATGGACACATATTGTTGTCATTTGCAAAGAAGTCTATAACTCCA
TTACAAAGAGTTTTCATCTTTCTGTTTGGATACTGCCCGATCAATTTTTG
ATACTGGTGGAATAAGGCGTTACCGTTGTGCACACCATTGTTGTTAAGTT
GGCcctatagtaagtgggcatttctggaaaaaagggtgcatcacctagta
cttctatcatgtcgccctttttacacacccttttttacaccttgcccttt
tatacACTTTAAATGTTGATGTTCTACATGTTGGTAGTCACATAGCAACa
ataccaatataccttccacccgatcctttgcataaaacatcaagtgtaaa
aatgagccatctgctttaattgcaatttcataatgaCATAGCTGCCAACC
ACCAAAATGGAGCTCCCCTCCCTACTAACCCATTAAGCATCATACATAAT
AACTCACGTCCCTTATCCACATCATGTCCCTCATCCGATTTATGTCCCGT
CTCCAAATCAACACTACTAAGAAGACAATCACGTCATTCATCCAATTCAA
TACACCAATCAAAGCCGCCCCTTCTCTAAGAGCCACGCCAAAACAACACA
GGATGGACAACAACACATTGTCCAACaacaaacggaccacgtctgacata
tcacacaaatcagattcacattcttttcaatccgaccatgacagtgatat
agaatcgccgtccaacatcctcaacgacacagtcttctctcaccacatca
aacaaacatttcttggtcccatatgcacatcctgtaaatgcaaagtggtc
aggagcaacaccctgttttatatcttgcgtcacagcctcaaatcacatat
aacaaccaacaagtgtttcagtggtaatttgtcctctttcaaatctcaga
cacttgagaagtctctccacattgcattggtacaatatcacaatatcatg
agaaatgaccctgcactggcatctagcattgttcacaatatacatcaatt
tcaaactgctccaaagaatctgccgtattgCAATGTCATGCGTCATGTGC
AGCTTAACTCCAACCTTTGTTCCGCATTGGATGTTAGGCCTGCTGATGGC
TCCATTCTATCAAATGAGTATGGTTTTCTTATCCCTAGATCTGTGCTAGA
CAACATCTCCAGAGGTCAGTTTAGTCTTCCCACAAAACCAACTCAACCCC
CACCCATCTTCCTGTCCCACAACACCACCACACACTTCCACCATCAACGT
CTCATCCTCCACCTACACATTCACCCAATCCTGTTGCTACTTCACTCCAT
GCATCCACGGCATCCTCATCACTCACACACTTTCTCCCCACATAAGAAGA
AGTAATGACATCCCTTGCCAGCAGTCCCAGCAATGATGCTACCACAATGA
ACTCTGTCATTGTTCCTGAATTATGCAACACTTTTGGGAGCAAGGAAAAA
GCAAATGTGGCTAACGACTACCGAACTGCTTTTATACTACTTATCAATCA
ACAAACACCAGGGCTACGAAAACAACAATTGACAGATTACACAACAATGC
TGACTCCAAATTCATTGGACACCCATCTACAGTTACTGCTTCATGCTGGA
AAACATTGGTTTGACACCCAGTCAGCAAATGTAGATGTATAGATGGTTCC
AGTACATCACAGGAATGCCAGTTACCCCATTGGCAACACCTACATAGAAA
GTGACAGAGATCTGATGAAAGGACACACTTTTTTCTGATCTAACAAAGAC
TGACACCATCAATGAACAGTTTTGCGGCTTGATCATGTTTGCCCATCAAA
TCAAGTGGCCACAATTTGCTCTCTACATGAGCAGGGTGTCCGATGTATAC
TTGTTTGCAGTAGAGGACCCCACATGGGACACTTAAGATGAGTTTGACCT
GGCATCAAGAAAACTGATCAATGCCAACATAATTTTTGGATTGCTCACAG
AAATTCTCTTGGAAGATCCTCCCACTCCCAATGGACCCAACCTGGTATAT
CAATATCTTGCAGCCATGAGTGTTTGGAAACCCCACAACGGCAATATTGC
TTTGAGGAATCACAACGAGATTTCCAAACATGCCAACGCCCTTCTGAGAC
TGCTCAGGCATGGTGTATGCAGTTTCTACATTCATCCATCACAACTGATG
GCAGAGAAAAAAGAATCACACAAAACATTTGAGGTGTGGGCGAACACACT
CATTCAAGATATTCAACGACGCCCCAGCATTGGACAGATTTGCAGGATTA
TTTGCACTGCAAGAGAAGTCGATAGAAAAACTCTATCAAAGGTTCAAAAA
TCATTCAACGACAGAACTGATGAATTGCTTGTGGCTGGAATACAAATCCA
CAAAAGCACATGGTCTGTTGCCATCCCTACTGCAATTGGAGAGTGGGACA
AATCTCTAATCCAACTGTTTCCTCGGCATTCTGCAACATCCAACCTGCCT
TTGCACTGGCGCTTTGATCTCAACAGTGAGATAGTTCTGGCTGGTTCTGA
TTCTTTTTTATCCATTCACGACTCCCTTGACAACATTGTTCCTTTGACTG
AATTTACACCATTTCTTCCAAGGTAAGTCATCACAAACATATTTAAGAGA
GTGATGTTGCCACCATACTCACTGATGTGATACCATTTTATTAATGTTTC
TTTCCTCCTGTGAGCAAACAGGCAGTCCACTCTTTGAGAGTACAAaaaag
gccatttatcagagctggaaatttgatttgggatgccatgcttactttcc
ctgtgtggccgcacaaggatctgaactcagacaactccctgactttacac
aatgtcagttactgtggaactcaatcagatttcagttgagatcattgaag
aaccaggcacatgggaaaaacaacaagaagaatgtagcacattggttgcc
accatcagcctcaagaagaaccatcctttgtcaccacgtactgtttccag
ttctagagGGCACGCACTACTCACTTCTAGATGACAGAAAGGTGAACTCA
GCACTCTCTGAAATGTTTGCCACAACAATGAACCTTTCCAAACAACTCAG
TCCCAAAATCAACAGAGACTTCAGTCCATGTTGACAGATTACATTGCACC
ATCATCTTTGGCAAAAACATCCACAACTTAACAAATGGCTTCCCCGTTTC
ACCACTCCCGTGCAATCCACAATGTGTACTACTCATCAGAAACTTTCCAG
AGAGACAAGCAGGACAACATGCTTCCAGGAGCACTTAGCATGGCTCAACG
GATCTGGAGTGCCATGGGTGAAACCTTGACGTCCAAACATCAAATCAATC
AAAGGCCAACAAACCAGCACACTTTCCTAACAAAAATTCACCGTGATCTT
GCCGCAAAGCGGGCATATCAGAATCCATCTGCCCAAGTGTCTCAACTACA
ATATCACGCAATATCTCATGCATCATCTTCTGAGATTAGTAAACATGCAT
TTGTGAcaagtaaatagggtacttttttcagatacatttatttcttcgtt
gcgataggggaactaacttcattcgtagtatacgaaccacttattgtatc
ttttgtaaatgacccgagatttttttgtggttcttttacaccagtattta
cggTAgggtggaacacatagaaacagcaagtgtacatggatttagccccg
tgtgcacttaatacacctggggcacttataatctgagttatacggtagtt
ccaacaagatggcaatagtgccatccttaactggcactaagtggcactag
tagctctagtttttgcgggttcgaccggcgacactagattggcatcaaaa
ttttcgaatcgccaaataaatgttttcaaatattacaagcagccgttgca
agattttttgtagcgagctagacagaatgcgattcgtagcgacagaggaa
gacatactctaaaaataaagtagcttgtctacgcttaagtagctgtacta
tattgcagttgcaaatgggcgcgagtgcccatttttaaagtaagatataa
tttcaaaggtagaccgatattaaaacatcatgactacccatgtaagtcaa
cccgaacaatgaattctttacaggtaagttcaaccaaattgtttgtcagt
acctgttttggcaaaaagtaaaaaaactgtctcacTGAAGAAGGAGAAGG
AGGAGGAGgaaggaggagaagaaggagaaatgcggctcagtttcaaacac
aactaagattaccagcagccgctgcaagattttttgcatcttgcaaaaca
gaatgcgatttttagagacagaggaagacgtacttttgaaataaagtgct
ggtagtagtatgccacttttctacgcttaattactttgtactatagtagt
tgcaaatggacacgagcgtctccgctactctcacgcccattttaaaagta
tgtacccatttttggtttgcaaaatcattcttgttagacatagacactct
cttttgtgacacgataacattcccttcaagtttacagaaccattgttgta
tgattaaaatgataatttgtgactaatgttcccttcaagtttacataaac
attctagaaaatactttcatacattatacaaaaagatataattttaaagg
taggcaattacttaggacaatataactacccatgtaagtccaagcgaaaa
atgaattatttacaggtaagttcacatcacctttttggtcagtacctgtt
ttggcaaaagcaaaaaaactgtctcactgaagaaggagaaggagaagaag
gagaaaagggctcagtttccaacacaactaagattaccagcagccgttgc
aagattttttgtagcgagctagacagaatgcgatttggagggacagagga
agatgttcatttaaaataaagtggcttgtagtacgagtgtatgccaaaaa
tgggcgcagtttgtgaaatcattttcttgttttagacactcttttgtgac
acgataacattcccttcaagtttaaagaaccattgttcatggcatacaag
ccatcagcatacctttagtttgtgaaatcattttcttgttttagacactc
ttttgtgacacgataacattcccttcaagtttaaagaaccattgtataat
ttttcgtctctacgtatgattaaaatgatttgtgactaatgttcccttaa
agtttacataaacattgctgaaaataatgtcatccgttatacacaaagat
ataattttaaaggtaggcaattacttaggacaatataactacccatgtaa
gtacaagcgaaaaatgaattatttacaggtaagttcacatcacctttttg
gtcagtacctgttttggcaaaaagcaaaaaaactgtctcactgaagaagg
agaaggagaagaaggagaaaagggctcagtttccaacacaactaagattt
tgaaaaaatcttgattttgaaaaaatcttgataatgtaaacctattattg
agtagtagaggtatgcactttgttgaagaatgatgttacctttcaatttt
aacgaaatccagtatattgCAGGGCCACATTCGGACTATTCGGATCTGGA
CGACCATCAACACCCTGCATAAACACCTCATAAACACCATGACATTCTTC
CGGTATGTCTTTTGCCCATGCCTCCTATGCTGCAGAAACAGCAACAAGAA
AGACGCCTTCACTCCAGACTCCAAGACAGAGCATCTATCTCCAGAAGAGC
CACCGCCACGGACACCCGAGCAGCAGCAAGAATACGATGATTTGATCTAC
CTCGCCACCAAACGCGAGATCAAGTGCACCATACGCAAATCGACCCAGGC
GGGCGTCGCCGCGGGACTATCGGTCATGGCCGGCACACTGGTAGCCGGCC
CTATTGGAGCAGCAGCTGGTGGAGCCATCGGCACAGCGCTAGCAGTGAGC
ATGTCGAAGAACATTGTACCGCTAAACACACTTCTTGAGCAGACCCCTCA
GGAGAAACGGGGGGAGGTTGTCAAACTGTTCAATGAGGCGTTTAAAGAGG
AATTTATCGACACGATCGAGAATAGTCCGGAGCTCAAGCTGGTTTTGAGT
GGGCGTCATCCCATTGGCGTGGTGCGATACATGGTTGAGAGGGATATTAT
CAAGAATGAAAAGCTTGAGAAGTTGGATGGTATTTTGTCGAAAGTTATGT
GAATTCAAGTGGTTATGGAATCAATAAAGAGGCTCGGTTACAAGACCATT
CGTGTGGTAGCAGCAATCTACTGTATGCATGTAATTTCAATTCAGGACAT
GTAGCTGATTGACATGCGTGCTACTTAGCGTTAGGTCATATGACACGAAA
GCATTCGAATTACTTGGCTGACTTCGAGTGATGCCTTATCAAAAACTGCA
AAGGACAACACAGCACGCCGGGCGGAATTTATCTTTCAATGGAGCACGGC
TTATAGAAATACTGAATCACCTAAGGAAATCATTTCTCAAGGACGCCCCT
GAGTAGGACGTGGCGAGAGGAGAAACCTGTTGGTTGCGTTAGATCTTGCT
GTTATTATTTCAGATTATGAAAAAGTCTAAACTGCCTTGTCTGTTCTAAA
ATTGTGATGGCATTGGCAAACCTTGTTGAAGGTATTTTTGGTGTCACTCT
AAAGGTTCTAGAAATAGATGTCTTACACTCCCTCTCTAGATGTCTGAATG
CATATCGTTCACAGGGAGATCATGCATAGGAATGCCGAACAACATGAAAT
CGCACAAGAGAGCATACTTTTGGCAGAAGTCATCACCAGCCCATCAACTG
CTCACACACATAACAAAAATCGTTGAactaagcctttggtgaagatttca
ccaagctgatctcttggggatcccttcaaaagttgtgatatcattgcgtt
gaagtgttctccacaccagtggtatttgatcatgcagtgtttcaagcagg
gtgactctgtcacagttcaagaccagtaagagagatgacaacaatgttgt
cttgtgcaaactttgtcatgcatgtgtgccattatattgtgtggaatatc
aaatgccttcagtaattctttcacttcgtctaaaatagggtgtaaagcaa
tgtattccgcttcaatttttgtaagagcaatttttgtttgcagcaacaat
ttccaaagaactggataactatatacaagacaaacaaaccagctctgatt
caggtacaatgtaggcctgggtaccttcaacttcatataggttggcaaag
tcagcatccagaaacaatccacttgatatccgtgggagtgagaacgagtc
ctttatcaactgtttccttcagatatcatgtgatgcattttatggtggcc
tcatcttcataagtggacttggtaacattcacataggtgtaccgcaaatg
tgatatcaggtgtggaatggcctgctacaagatacaagaaatgccaagca
caCAATGGATTGTTTTGAATACAGGAAGACCATCCTTAAGAAGGCTGAGT
GAGATGGACATTGTCCTGTTCCAATTCAACATGAACTCCTATGACATCTT
CCACTGAGCCATTCAGATAAGAATATCTTCATTCTTTAGATAGACAATCA
ATCTTCATTGTCATTTATCATCATTGGCAAAAACAGCATGCTATTGACAT
ACACCAGAACAATCATTTCTTCCCAACATATGAAAATAATCCAGATCTGA
TTTCATCAGTTGATGATTTTCGGGTCTTTTTTGAAGTATCAAAAAGAAAT
ATCCTGGCACTTGTTTGAGACCGCAGCGGATTTGATTGAGTTTCTAGATA
TCGCCACCTTCACATTGAACATCTTGCAGTTGGTGTACATAGACATCCTC
AACTTCAGGGAGCTCGGAACGAAAAAATGCAGCAGGAATTCTCTTATGTT
ATGACAAGAGTTAGTTTCAAAGATACAGTTATCATCAAATGCACTGTCCC
Acattgtacaacaggccgctctattttccaaaaatcattgcgatcaaatt
gtttgtctccgtggacacagaatctgactttgaacttcttcactagtcca
ttgggaaagtgtttcaaccaaaatgcccgaatgacagatacaattttcat
ccatgtttcTCTTTAAGTAGCCATAATCTTTAACATCATGCTCAATTGTG
TTCAATTTAACTTCCGTGTCTTTCCACTGATCTGCTGTATCAGGCCCATT
AATTGCTTTTGAGAAGCAAGGAGTGTCTTAAGTGTATTTCAAGTCTTTTC
TTTCAAGAAATGTTGTTCTATGTTGGCAACTGTAAGTTAAGAATATTCAA
CTGACAGATCTGAATCAATCAAAGAACTGTATGCACAAAATCCGAAACCA
GCCTCCTAACCTATTCTGGATCAATCTAGTTGGTTGAAGGACCCAACATC
CTTAGGGCTTCAGATGGGAAGGAAATTGGAAAATCAATAAAACAAGTTTG
ATATAAagcaggagcaggagcaggagtagagggggaggagaaggaggagg
aggagaaggaggatgaAACACCTCACTAAGATTTGCATTGATCAGCATTC
TTCTCATCacctaacaatgaattcattaatatggcatataacatttactt
ctaacaaattcacgaacattattttgctaataatattcttgaataatcac
atttccatgtccactatcacagcaAtcaaatcaattatgtccaggcattg
tgccgtttcaatcaacatatttgttattgcatctcaactctttcatgtgg
catttctttgtcacactgtcacaaaacaattccacaaggaaattgtgaac
tattttacttgataaagtgaatttaattgacataaaagtttattcattta
tgttttgattcagcagtatgtgtttctgttgtcaactttatcaaacttaa
ttaattcactgtagatgactgtcatgttgcacagttgaaacagccagtaa
gtgagcatacatctgaaattattctacaatcatccaagataatacaaatt
aagctcgctgccaattaaaataaaacacaaaattctgaatattcagcatg
attgtgcttcaagtaagcaagcaatccattggattcaaatcaattatcca
attaattttatcattggttgatgatggagccatgtttctataccattttg
cttctgtcttttcttggtggtcatctgcggatgaattttgcgttgcacag
tttaaacgtaactggtatgtgtctgacattactcaacacttgtacaagat
aatataaattaagttgctggccaattaaaataaaaccaaattctgaggat
gaaacctaattgtgtgtcaaacaagacggtagtctgttgaattTTTTTtc
cattccccaagcactatccccacttgtaactgaaaccaggtaatatgttc
caaaccacaaacatcacacaatctgtagttcacttgatctctacccaggg
gactttatttagtcttgacaacaacacctgctgcgttacatgtttttatg
tgctgattagaccccaagtaaaaagaatacatgatatagtggagtggtct
cctgtcttatcaaagactctactgtattccttgaactcaagaccctcagg
gttatatttaatatcagaatttctatattaggcagtccatagctataggc
tactacttcttgttcaatttggcagaaaagcttgaagaaaccttactgac
caatcgttaactgtcctttaacaaggcaaaaccttcagccactatgtgtt
caccaagaatgatccaccttccatgtgcttgctcattgtctagaagggta
tatatggccgtataagagttatgtagggggtcatttgcgaaaacagcaaa
aatcacttagaaaccataataactcttcaataacaactgtaaagaagaca
caaatacataacaatgatgtcagtgtaccatatctacacattcaaaatga
caatatgttgtgttagaccaaccaaaatcattcataacatcatgaccaca
acactgtttctagtcattcactagtccactcacaatgactgtatctcaaa
agtgataaccttcccagtggattaggatgaaactttatatttgacatgag
agagcacatacctgaagattccttccattgaaatactgtttgcaagaaat
attatttttggtaaaatctcattcccccAgcatcactcagcaaccaggag
atatatagcaagctgtacatatgggtgtacttctgacaaagaggagaatc
tccttttttatttcagtgtccatagtttaaccatactgctgaaaacaact
tatgtcatcattttgactcccgcctgtttgtaatatgaaagtcttttatg
cctatttataGATGGTACCTACCATAAACTCCTCATTATAAGCATATCAA
CACGACCAAAGATACATTTTTATGCTCATTTACACCGTGCCTTGTCAGTG
CTTCAAAAAGAGGGAATAACTAAAAGCATCTTTATATTTATTGATATCCT
GAATCTCATTGTATTCTGTCCTTGAAATTGAAAAGTTTTGTTGCATGGCA
GAGGCAGTATGAGAAAAGAAGCTGATGAGAAATAAGTAAATATTAACCCT
TCAATGCCAATTTGGTCTAAACTGGCTTCAATTATTTACGCAGTTAATGA
CTTATGCAGGATTCTGTATAATGCAACACTTTTCAATTAAGCACATGTAA
TGCACAATACTACATACTTTGGGCTTATCCCACATGTGCAGGACTTACCC
TATTGTAACTCTCTAAAATCTCACACTACTCGCATGCTAATCACCACACT
CTGTCGTCAGATCCAGGTAGATATTCAACATTTTTTAAAGAATGGGCAAT
CATGAGACATTATCACGACACAAACATTCTATTTTTTCCTCAGTTGGAGA
TGGATAGAGAGGGATTGTTGACATTAGATTGTGACATGGTCACCACCAGT
GAAATTTATTGAGATGATGGTttgttatgggagtcattatggcatttttt
ttgcaaggagtccagctggcaaatcaaatttaactaaagtgtcaagaaga
tgcaaaattgatgatattgtggttaacttttgcaggatcctgcataataa
gttaattaactgatggcagcacctgcataagttgGCAAAAGAGAGTTAAT
TAGACTGCCCTTTTTGTGGAATCAATCTattgtgacaaaaactgatttgc
atgttgatactccaatcattctagaggaagatcttgggcacacaccatgc
gtcacgttcttaaatatatattagtttctaaattcccacataattggaca
tagtgcaaaacaaggaggtacaattatttaccaccacaaaagagtaaatt
agcataaaatgtggTCTCTGGTAGTTGGGATAAGTTCGATTTCAATTTGA
CAGTTTAAGCTGATAAAAATAAAGCACTTACATTTTATCCGAATGGTCTT
CACTCATAATGAGGAGTTTGTGGTAAGTGATTAGCTTGTGAGCAAGATTG
TTCGTAGTCTCAGCATTTACTacaagtaagaattcactttgaactacgtg
gtggactttgaaccatgaacgatgggatttactattcccacatacaatgt
aagcgtcaacacttctagagcttccgatactccgtagaaaacataccaat
ttctaccgattggactttgaaccatttcatcatttttggcttcttgtggc
agtgcaattgcagctgtcttccgtcacagttgaggaactgtagagctgga
cttaagcccctgagatagtccctaagggttgtgaaatcttggacgggtct
caggggttggatattgcggtcacaccagcggagaaagatatctgacatgt
catggttcaaagtgaattctaacctgtacTTACTTTGATTCTAAAATGTG
CTTTTGCTGGTTCTTCCAGAAGTAACAGGTATGGTATTCATAGGTATCTA
TGTAATAGGTAGGTATTAGGTGTCATCCATTACCGCCACTACTAAGGATT
TCACCTCATGAGCAAAACGTAGGAATAAATATCATTGTCATTGTTGAGCT
TGATGCATGGGCACCTGAGGCTATGTATGGTATGATACCTGAAGGCACTA
TGACAACAGTGGATGGGCACCATTCAGCACAAAGCCCGACAGAACATACA
TACgatggctctatacaatagaatcacaatttatcctagaggcatcatga
tactgaaagtttctaaaaaactgatttcaagtaaattaaaaaaataattt
tggcacaaacaaagtaactctattgaaaaccagtagaaacataccaatat
tctacaaggatgaacagatcagattgttctgatccattacattcaactga
caataactcatgaaagactattcaaatgaacaaaatacaaacacccttca
aaaacttggaaacagatctttcaatagatactaaatattttttgctccac
ctgtgatgtcattttttcgggcaaacaatgacagacagaacaggagtgct
cACTGTCTTACATCATCTCATAtccccatcatttcttatagtacaaatat
tccaccataactagttttctccatcttaatccttaaggtgcaaatattgc
agcataaggcgtaagattcatatgtcaatcctgtagaaatgaaaaactca
tttccccaaaaaaggtatttgaggcttagactggtttcagccacggctac
tattcttttgttgctcattatttttggtgaccatctgagtatacggttgc
tattgatttagtagctgacgttgacattgcagccacaattatcattttgc
aatatattagggttgcaaaaatatgattttgcttacacgcggaaTATAAA
AATCTTTCTATGAGCAATATTACAAGTAATTTGTGGTTCAATGTGACAAG
ACCATTTTCTAAATCATTGCATGCAGATTTGTGCCTTCCTTTTAATGGTG
TATTGGTTGTCTGGACTTGATGAGATCCAACAACTTAGGATACTAGCTTA
ACATCAGGCTTTCAATCATGGTTAGCAACTTGGCCATGGCGACATTAATT
GTTGGTGAAACAAACAAGGAAGATTCAGTTTACATCAACACTGTTTTAGT
ACCATGGTACCAATTTGGGAATGTTTGGTAGTTAACTATCACATTGGTAT
ACATATAGTGATGTTGGATTAACATCTAACACCAAAAACTCAAATAATGA
TCTGTGATAAACTCACAGTGGTATTCTTTTCAGCACTCAGTGATTAACGT
GTTTAGTCTCTGAGTTGACTCCAAATCTTCAATACTACATCAGCAAAATG
TATGTACCTAGATGATGCTATAAAATGAGTGAGGTACTGGTAAAGGTATG
ATTGGACAGACATGGGTGTGACATAAACAATTGGAAGGAAACAAAACTTC
AAATTATCCAGATGTAGCAAGATGGAAGCAATATTGAAGATTTAACATGT
CCATCCTCAGTTTCAAACAATTAACTCCTCTGTTTGGCCAATATTGACCC
ACCTTCACATTCTCCTACTTGAGTGGTCACATAATTCAGTAGCGTTAATT
ATTACAATATACATAATTTAATACATAACAGATGGGCCAACAGCAATGGT
TCTCAAGTATCAGAGAAAATACGTAGAACAATTGAGTAAGTTCAATTAAA
CTAAATGCATTTATTCAAATCATAACAATTCTGCATTCTTGTCTTGCGAT
GGTTCTAATGATCTTCTCATGGTTTTACTTTTTGAAAAAGACACAAAAAG
TCAAGACATTACGAGCTCATTTCCAACTAACATAATTTTGAGCATTCCGA
CCATGACAAAGAAACCCATGAGTTCACTCTTTTGTCATTTTTTTTGTAGA
AACCCTTTTTGTCAGCCTCATCGCAtttcatcgttgcccagcattcaata
cgcccggaaattcaaggacagtaccgacacagaagtttgtgtcagtggga
aagatcaaatggtttttggaggtgttgagatttgacctcacaagaaaagg
caaaggggaaaagcactccttgcagaattccttctgagcctagaacgcct
tctcttgtatcgttcaactctcattatgacaaCCAaaatattgccataac
aaaatcagaaatttgatcaaagtgtaatgtgcaaatattgcaccatagct
tggggtggggaTATCCACCGAAACAACTACTTCACCACACCCTCTTTTGG
TTTAATTTGCCTGCATTCACAAACTTCTTTTCCACCATGGCACCCAAGAA
ATTTGAGGGTTCATTGTATTCAGGCGTGATACAGCTGTACCAATACGTAT
ATGTAATTTCTTACCTATTCCATATCTGTAGGTACCATACTTCCAGGCAT
CGACCGTCTAAGTTACCGCCATTACTAAGGGTAGTCCACGACGTTTGATT
ACGTAGGAATAAGTAGTGATGGATGTGCCCAACAGCGGCCTGACGTCGAA
GTCTAAAATCAATCGAGATACGGTAGAGACCTCCTAACCTGCTGGGTCAT
ATTCTCTTCACTCGAATTAGGAAAGTTCATCACCATGGCACCCAAGAAAG
GATCGTCCAAACCCAAGTCGAAAACCCCAGTAGCCAAGGCTCCAGCCAAA
GCTGACCCTCTCTTTCCCTCCCGCCCCCGCTCCTTCAACGTCGGCGGCGC
CGTTCGTCCTCAAGGCCGCGACCTCTCCCGATTCGTCAAGTGGCCAAAGT
ATGTGCGCATCCAACGTCAACGTGCCGTCCTCTACCAACGCCTCAAGGTT
CCCCCTTCCATCAACCAGTTCACCAAGAGCATTGGCAAGAACGAGGCGGC
CAGCGTCTTCACACTGCTGAACAAATACAGACCCGAAACACCTGCGGCGA
AGAAGCAACGCATTAAGGAGACAGCTGCTGCCGTCGCAGCTGGCAAAGAA
GCGCCTAGCAAGGTTCCCCATCAACTCAAATTTGGTTTGAAGCATGTGAC
AACTCTCATTGAGGAGAAGAAGGCCACTCTCGTACTCATTGCTTGTGACG
TTGACCCTATTGAACTCGTTCTTTGGCTGCCTGCACTTTGCAGGAAGATG
GAGGTCCCCTTCCTCATTGTGAAGGACAAGGCACGTCTCGGAACACTGTG
CCACCAGAAGAATGCCGCTGTCGTGGCACTCACCACCGTCAACAAGGAGG
ATGAAGCGCAATTGAAAATCTTTCAGAATCTTGGCATGGAGAAGTTCAAC
AAGAATGCGGAGTTGGTGAGAAAGTGGGGAGGTGGAATCATGGGTCTCAA
GACTCAGGCTAAGTTGGATAAGAGAGCCAAGGCTGTTGCTGCTGAGGAGG
CCAAGAAGGCGGCGAGTCTCAAGCGTTAGAGTGGTGTGGACTTTTAGAAA
GCTGTTAAATGAGTTTAAGAACAAAGAGTTCGTTTGGAACTTGAAAATGT
ACATAATCCGCAATGAGGGAGTGCTATGTCTTCGGACGGCCTCCTGTTGA
CTTGCTTTCGCAACCAAACTACTAATTTCTCTAAAGTGTACGTAATTAGT
GGAATGTGTGCATGATCCTGCCTGGTGGTGGGCTGAGGCTTCAAACCTTA
GGGGGCTTAGCGGCCCAGTTGTTCGATTCAACCTTGCGCACGTAGTTACT
TGAGTTGTTGTCCCTCTTGTTTTCTTGGAAAAGGTGTTGCCAATAATTAC
GTGACGAGAATGGCACATCGCATCGTTTTTCCACTTCGCCAGTAAATAGT
GGGTTGTTGCAGAGTTTATGTCCAATGGTGAATGAGCCTTTTTCCACAGC
AGGCATTTTGCCAATTCGCCACATAGATGCTTTTTCCTCTCTACCACTGT
AAGTAATTATCACCAACTCGGACAAATAATTGATTCTTCACAGTTCAATA
TTTGTGTCAGACCTATGGAACAGCACAGTGCAGAGAATTAGACTCATCAC
TGCCCAATAAACTGTTCCACTGCTCCAATACCTTCCATCGTGATTCACTG
TAGCCATTAAATGAATGTTTTGTACAGCCATAGCCACACTACACATTTCC
TCCGAGGATTCTTTGATTGTGTTTGAACACAAATGACAATTATGTGGGAT
TATTGCATTGCCCCTTTCAACTTCTTGTCAATCATACTTGGCTCAAGAGA
AGGGCTTACATTGTCATCCTCCTTCTATCATGCTTCTATTTCGATCGTTA
CAAATTGTGTAATCACTTGATGTTATTTCTGTCAATCACAACCAATCGCA
CCATGTTTACTTTCAACCAAGACTAGTCGCACCATGTCCCTATGTCATTT
GTGGCCATTACGACATGGAGGTGTGGGAAAAGTCTTAGTCATTTCAATCA
AGTGGGCACATAAAATGCTACCATAGTAGCGAGTTATTACTTTAAATTAA
GAGTTAATGAGGTTCAGAACTATAACTAAAATAAAATAAAACACGATATC
TCAGTCTCAATGACATGCATCTCTAGTGAATCTGCTATACTGCCATGGTT
CCTTTCTCAAATACAAAATAACAAATCTCTGTGTCTTGAATTGTGTACTG
TTGGTTGACacaatcaaaaaccattttcattttgccactataaaagcaaa
gtaaggatgagagggggaagcacgggtgtgcagccgggccaagattggca
cagctgcaaaactgattgttacgagccacccatcaatgtaatcattaata
ttgttcttgtctaagtagatccaggcaaattgtcatgctttgctgaaaaa
cttacttccttatttgatactttcatttttcttgaaacatggaattggag
ttatggaaggatttgatctccttcttcagaatctctgctctttggttttc
atatttctgcaccactaaaacgaatacaaattttcattagatgtcaagaa
aggtgaattgagggtacataatcagccgtaagattcattgtatcctgttc
atgtctccaagcagcactggcaagatagatgttcatggtagacagtcacc
agctcagattatcaagaaaagggtcagtGTGATGAGGAAGAATTCTTGCA
GTTGCGGCTAAAATCATGATTAGTGATGTCTGGGTTGTGACAGTCAGTTG
TTTGGTTTTACTAGAAAATCAAATGATTCCCGCAAGATATTGCTGTCATC
AACTTTTTCACTTTGCAGTATTGCAGTTGGATCTTGTTGTTGGTGCTGGC
AGGTAGTTTGGTGCCGTGCCTGTTATATTGTTCAACTTGTAACATTTTCT
TTAATATTTTACATTATATTTTTTTAATAGAGTGTATCTTCACTATTGTA
TGTTTTGGCCCCTTGTCACTTGAGTAATGATGATGATTTTTTGAGTCTCT
CAGGAAAATGATTTAACCTTCCACATGGGACTATTTTGCAAATTCTGAAT
ATCACTAAGAGGACCTACTATAAATTCCAATCACTTTGAATTACTTCTGA
CTAATTCCAAGTAGTTCTAAGCCATCACAATAACACCAGGTCAGATCCTG
TTGATGGTTCAGGTTCATGGAAACCTCATAACAGTTTTGGCATCATCATA
CAGATAGCTTTTGTCATGATAATTTCCTCCAAGTCAAAGGAGAACTTGTG
AAACATGTATACAtgtagtcagaagatataacacggaataatcagtatgc
actgagatcatgataggacaaaaaatagaaaaatttgagtatttccaaaa
atgtaatattaatttttaatcagagtattgcactgtactcaatcttttac
cattctccatgcaaattcgttcaaaaaagcaatgccacaaaccacatcat
gatgattacagacgttctggcaccattgttggaaaggagtgtccaattct
ttgaaccatctatttatgttttcatgtctacaattgtccatctcctcctc
ctctttgatACAACAAGAAGCAATGAGTGTGTGGAGCCTTACCTCCAAGC
ATGTACACAAAGAACAGTCAATGTGATGAATGCTTGCTCATCACATGATG
AAAATACTTGTCATCATGAGCTTTTCTCAACAGATATCAAGGTGAGTCAT
AGCTGTTGTCTCTGACACATGAAGTGCTCTTCAACACTGATCTCACATAG
AGGTCATGTTGGTGTGGACATGTGACTACCACACAAATCCTTCAAATCTA
GTGTTAGCATCATGATGCATTTGATGCAAGGAGTCATGCAGCAATGTGAA
ATTCACACGTGATGAAGTTGTTTTGGGTTGTAGTTTTTGTATGACATTTG
CACATATGTCTCATCAGAAGAGGGATACTACTAaggactttgacatacaa
aattcagtcccatggatctcattcccacagttattttcatgggactGATT
AGGATGATGTTAAGAAAAGCCAGACTGAGTTGAATATGAACTAGAGGAAT
AGCCTGTAGAGGGACACATTGATTGATTGTTAAAATGGCTATTCAAGAGT
AAAAGTTTACATAGAATATATCATCTGTTTTCACCTGTTTCCCAGATTGT
TAACAAATTGTTCAATTTCCCCAGAAAATTTGGAATGTACAATGCTTCTG
AATTGAAATTCATGGAAGATTGTTTGAGTGCACACTTGATGGCACCAATG
GACATAATGCTGCTTACATGAATGCCTGTATCAAAATAATGCTGTTCGTA
TGTTGCTGTATATGCTAGGCCCCTGTTCATCACTGTCCCAGCTTAACATC
TGGAGCTTTATACACAGTTTCAAAACTAGGACGTTTTTGTCCGTGACAGG
GTACCACACCAATTTGGGGCACCCATTTTCAAAGCAAGTGTTTTAATGTC
CCAGTTTCAAAGCTGTGCACCCAGTGTCAAAATAAGTATTTTTAACGTCC
CAGATTCAAAAATAGTGCCAAAACTGGGAATGAACCTAAAGCTACAAAGT
TTCATTTGCCCCATTTTTGCACTAGTACTCAAATGGGATGACAATATGCC
CACCTAAATTGGCTCATCATCACTGGTCAATTTGATCAGCAGGTGAAGTA
CAAGTAGATTGCATTGAGAGATGATTACAGGACTTTGGTCTTTATAAACA
TATTTGTAGAAGTGTATGATTACTGGTGACAGAACTGATTCCTTTTTGCC
AAGACATACCACAGGTAAAATTTAATAGATATATGTATATGATTGGTGAA
CCAAGGCAGGTTTAAACATAATACAACAACTACATCAGGTGCGAACTTTA
TTCTTATTGTGTCATGACATCTGTTCTAATTCCATGTTATTACATTATGT
ACAAGATGTATGAATGCCAAAAAACTTTGCATGCCTCCAGTACAGTCCAA
AGATTCTGGTACACCATACAAAAGGTCAGGATGCAAAACATAATATATGC
ATGACCCCCAAGATGTTGCCACTACCCCAGGATACGACATGCCCCCTCCA
AAAATGACACATCAGAACAGCCCTTACAATAATCACGAGAGAACTCATGA
GCATTACAGCAGTGCACTTTGGCACATTCCACAAGAAGTGTTAGGACATC
AATTACCAAGTGCCATGAGTACGAATGAATCAAGCAACAGTTCCATTGAT
CATGGCTGATGGGACATCTAGGTAACTAACAACATACCTCAGAATGCAAT
AATTGATCGTACTAATCTATATCTTTACCTTAAGTAGGCACTGTCCACAA
ATCACCACCTGGGTCCAAAAATCACAAGTGCTCATTTGGGGACAAAAACA
AAACACCCAGTTTTGAAACTAGGATGGCATCAAACTGGAGCCCGACATAT
AAAAGGCCCACCAGCTACATTTATCCTTATgcatcatgaaaggtagtatt
tgtagcacaagaaaagtataactattttaatttgtttgactatttacctt
ttagttctgaggtaggttgtatggtgcctctacactatcacagaccttgt
tatccatggtgtcatctagctctctaccacatctggatgatgtgtggtga
gctattgtggcatcacaggtttctcagtgatcgttgCCAAGGGGACAATA
CAACTTATAATcaatgtcgagctgttatttggggaatcggcaaggctcat
tggagaaagggaaaaatcaaacattcgtaaatttatcctacggtggatct
aacaatcctttggttcttaacactgtaatgtagagtatagtaaaaatctc
taacaattgcaaaaccaagttccccagcttttcgtgtgtcatatcaactg
taagagtccaaagattcttgatagatgatctcttgactgcaggtagttgg
cgtatgaacattaccttctacaggttgataaactgttagacggttctaca
gacggaaaggggcctacaaaaagtgttatgtacagtataggaaaaatctc
taacattccccagcacttggcatgccatcacaactcgaagactccagaga
ttcttgatcgctgatctcctgacttcgggtagttggcatatgagcattac
ctactacatgtctatagaggcggggtctacaaacagctgcctagtttcat
acaaacgacttgtcaaaatttaagtatgatacaataaataacccctggag
aacctgaatgattcgttcgacaccccatcaacttataatttccatgcccc
atattcttcaaacctcttctgtttcatctctcgcccagtgacaaaattat
tatgaagaacaacaattctgcttttatcatgcctaaagaaattacgtcct
ggaacaaattcgaactcagatagaccggtgtatttcaagtcatctttctg
tttgaccatcaattcattgaagatgggttgattcacttgagttttggaca
ggagctcttcttcccaacttgatatgagatgcatcgaggcaggagtgctt
gtaataactagaaatccagtgcagtagtacggtgtgaatccgaataactc
tgcgttgtcttcagcggcgaggatgtcatatttcggattcgaatcatctc
catcaaatagtttggccttaatgatgggaagggggtctttcaaccacact
gtgtcgatgtcggaatacaccagattccaatttgctccatgctccgaaag
tgcgtttagactacaaagaatgttcaagagatgagtagccctactagaca
ccatggatttgtattccttgctgttgaactcaagagactctgagctcagt
gaagtagaataagcacctagcacaatttcggtatttgtgtctttgagaag
tggatctgatcgcagcttttcatagacttctttttcttcggcaacgacta
ctaacagcggtgagtgcgatgcattagcacgaacgacggaatcatcatag
tgatgataccaattgacgaaaaagtcgtaaaacgccatgttgactgtcac
agcgatggcaaagcattgtccatcattgcactggtcctttgagccgccct
tggacgaaaaatcgtagatctgttcgcgatgaccacagacagatgtttcg
actgcgagtgcgcgactcacgtcgtcatacataatgttttcactgtccca
aaaggcaattttgatcatcgcgctcaacgctaacaacgtgatgaccagct
tgcccttggcgctggacagcttcttggtgattttattgacagcccacatg
gtggcgatggatgcttatagatgtttattcccggtaggcagagcggtgtt
gatcggtgtcgtttgaggcgtaagatttgtgcttgctgtgttttattgtt
agagggaatggtgcgataaaataatatacggtacaagtaccatagcatgt
ttggggagctcgccttttcatgacttccgtaggttttgtgacctgtgtcg
tcacttttcgttgtgccagcattatcgtgtctcggacaaacagactggca
ttgtaatgacttgctttttgtccgatttcacggtcatggtctggtttcct
ggaagatccagaaattattgtttttttagtgtgactccggaggaacaggg
atttttggcagttctaattttggcaacaaatcaataccctttgcttgaaa
agtatttttggctactcaaaagattcctatgtgtcattaggaaatttgac
gacaccatgatttcctggaagacagtgaagggcaccaaaaacaaagaaaa
atcgcaaagagaatgtagaatttcatccataacttttctttcaatatatt
ttttgatgccaatctctctctctgatttcaaatctaactcagcagcttgg
agtgtactttgattttgaccaagaggcccaagtaggttcaatccatttca
atctggcccatcagtattttcaatcgattgcaatcaattgcgatcaatca
cagtcaatttgaatcaattacagtgacatgatcaccatcacaaatcacca
caccagacccatgaaaattcagcaaatgcactttacataatgaatattac
ctcattattccacatggcacaaaaattatttatgttcatgcactacacac
agtcagagttctctagagatcaactgcaatcaggtccaaagtattttcaa
tcggcttcaataatgatcatgatactttcaatcacttgttttcttgtaga
ggtaaaggtagcttatatttctacataacaAGTAccagtctaaaactatt
atgaagcgcaattactattctgaaccacaaatttgtttttttacttttcc
cttcgtattGCCCCCCCCCCACCACCCCTTTTCCCCTTTTTaaaaaaaaa
aaaaaaaaccaaacccaaaaaaaaaaaaaaaaaaaTTTTTTTTTTTGGTT
GTTGGGGTGGGGGGCCGccccccccgcccccccccccccccccccccGTA
CTATACTATTTAATTCTGCTTATGTAGATTTTATACCCATCCACTAAATA
CATGAGGAGACAGGTTCAGATTGCAAAAGTAGAGTTCAGCACTTCTAATT
TCATAAAATATAATATACTCCACTGTCTTCCTGCTGGTTCAACAGACACA
AACCAACAATCCCACTTCTCAGAAAACTTAAGCAAATTTCTTGAGGTGCG
GTATTTTACATGTAAAAGTAAGTATTCTAAGGACATAATGTTAGGTATCA
TATTTATAAATGCAATGCGTCATTATTTTTTATTGTGCCATTGATATATA
TTTTTTACTTGAGATATTACTTAGTCTCGCTATTGCTACAGGTACAATct
ctatcagccaataaggcggcaatgattttaaataggaaaaaacaaagaaa
tcttcttcgtctagtatctagaataccatcttcagaatgagagaactctt
aattgaagttggaccctatcacttgaaatttatgtcggagtttgttcatt
ttccatcttattggtgatcctggctgacttattggcTGATAGAAATGATA
CAAGATTCTCCAGAATGTCAATTGACATCTTTTCTTGCAATATGGTGTGT
CACATGTCGTGAGAGACAAATAACATCACAAGGTTGACAGTTCACAAATC
TGTGCGCAGACTTCAACTAAACCGGTCCATGTGATAACTCTGCCCCGTTC
CTGAGTTGTGTAGTGAATTTTGAAAGGTCATGAATGATTATGATGTGTTT
AGTTGTGTTTGTGACATGTTTTGTGTATGTCAGAGAGTCAAGTACAAGAG
GATCTCCAAAGCTGTCTGTTAACCCTTTGACAAAAATGGTATCTTCTATA
GAGTAGAAAATATTGACAGCCATTGAATTGAATCTATATTGCATTTGGAT
TATCTCTAACATGTATTGTTCTTGTCAGTTGAGTGTGATGCATTCAAAAT
AACTGATCCATTCACTTTCCTAGAAAACACAGTTTTTGGAATCCACCATC
TGACATATTGAGTTCATGGATACCACAAAAAGAGAATAAGGCTCCTTATT
ATTTTACCATATTGATCCCAGAATATTATCCTTGTGTATGTGTAGCTTAG
GTCTAAGGAGATGTTCAGGGCTATCACTTGAAATATCCGAGTGATCTAAT
ATTTTTTACACCAAGATTCAGACAGATGTATTGGCCTAATTGATTTTCAT
TATATTTCTTACAAAAAAGTGTGATGTCAACTTGATTGCTTTCACTACCA
ttaagtgcctgtaggagcctagaagcttgtggggttttcatgtccacaca
ttttgtacagaattggcctaatacaaagagagaatgtaagaagacagagc
acttcaatacatacTGcctctgtcaggctataagttggcaaggattttaa
cacaagaaaactgcaaaatcttcttaatctagtctagattatacccattg
gaattatggaaaatttaatgaattttagacgccatgcctgagatttgtca
gaaaatagtcagagtttgattgtttttaaatttatattgtgaacctgtcc
gcctcatCCGCTGACGGAGATAGTATTAGTGCCACGTCCAAACGTTCCTC
ACAAACAACAAATCACACATCCTACAAAcaagcagtagattttgttcaca
aaagtagggagatgcttagtgcaccaatataatcttccatctgcaatgca
aatgtttggtgatggtcatgcatgccactagaaaagtccattctgaggga
tacaaccaccCCTCAGAGAGTAGGACAGATTTCAAAATCTCTGTTTCTCC
TCTTTCCAAATTTCAGAGGGAACCCAAGTAAACCAGAATCACAACATTTC
CAGGAGGTTGTTCTTCTTCTTCTGTGTTCTAAGGACAATCTTCATATGAC
TGCATAGATACCAAGAACATGCCAAGACTCCCACATGAGATATGTATGCT
GCCTATTACAATTTTAGACCAAAGCTAGTCATGCGTACTTGTTGGCCTCG
TTGATTTCAACAGTTCATTTATTTCGTACTGAAATTCCCAACTTGATTTG
ACTCCCTTATTAGTACACTTTCAATGCTATGAGACAAAAGCTATGAGATG
AAAAGGCCAATGATGCCTTTAGCAGACTCTTTATGAATAGTACAATCAAT
TGTTGTGGCATTTTCACCTGATAAAATCCCAGTACAAACACACCTTATAT
TACACAATGTGTGGAAACGATGCAATGGTGTGCCAACACAACATCACACA
ACATCATAGAGTCGATGTACCAGAAAAAATGTGAAGTCATTTATTGCACG
AGGACAGTCATAATTGAAGTATTATTTTCATAGGAACTAATATTGAGTTT
ATCGGAAGACATTTTGCATAGAAATAAATGGCCCGACGTCCCCCTTCCAC
GAAAATAACGTGTCAAACACTGTCACAAGTCATTTTTATCGAAAATATTA
TGACGCGACAGAGAAACGGAAGCCTGAATCAACCTTGGAAGAACGAAAAA
TCACCTGTCAAACTATGATACAACACAGTACAACACCATGATTGAGAATA
ATTGCCACAGATTGCCACGATGATGCAATAGAAAACTAACCTCCTCCTGT
CGCCCTTTAACGACGACGTCCCTAACGTCAATCACAATGTCAATAACAGC
ATCATCAGCATCAGCATCCATAACGGATACATTCGAAAAGTTCCATTTCT
CACGATACAAACACAAAATCATCGTGACCCTCTCCCTCCTTTGCATCGCC
ATCAACATTCTTTCCTGGCAAGACACTCACAATGATGTGTCCAAGGCGAC
CTTGCTCCTTCGTCGTGTCACTGTCGGCAATAGCGCCGGTGACGGCGACA
TTCGAACAACGAATTCGAAACGCGTCACTGGAAACCCACGGCAGCATTTA
CCGTACGAAACAATGATTCCACCCTCGTTGATTGATTACGATGTGGACCA
TCGTCTCTCGTGGaacaacaatgatcgcaacaacaaccacaacaacaacG
ATCATCACGACGTTGACGACGAAGATCCCTGTCGAGAAATCCTCCTCACC
CTGCCAGACGAAATACGTCAAAGCGGCCAAGGCGCACAACTCAACCATTA
CCTATTATCGGCCGTCATGGCAACGTATTTAAACAAGGCGTTGGTGGTGG
CAGAAAATCCGCACTACGAATACGAAAGCGGACGACCCTCGAAGGATTTG
TACGATGGGGGGAGTCAATTCGGTTGTCCCGTCGATGCCTTTGAGGATGG
TGATGGAAGGACGACCCTTCGAGAAGATTTTCCGTTGGGATTGTCGAGAT
TGATTCAGGTGCCACGATGGGTCAGTCGAGGTTGTCCCGTCCCGACGTGC
GGGGGGACCATGTCCTACGACGATTGGAGGGCGGCTCGTTCCACGACCAT
TCAAGAAATACCCTGCGTGGAAGAAGATGGGAGGGAAAGTGCCGTCACGG
TATTTTCCGTCGACGGACGAGGTCCCTACCTCGAAATGTTCCGAACGCAA
ATGGTCGATCGATCGACGAAAACGGGTATTCGACGTGCCCAAGAGTGGGC
GATGCGTCTCGGTGCCACCCCGGAGGAGGCACGATCCTTCTCGCAATTGA
CGTCGTATTATGACATTTATGATTATGCCGCGGCACGTATCAATGAATCG
GGATTGATACGATTTCAACCGTGGATTGCACGGGATGTCCAACGACGTAT
TGAATCGTTGTCGCTTCCGTCATCGTCGGAGGGGTATGATTCGATGCATA
TACGACGGGGGGATAAATTGATCATGGAGGCGGCGGAAGATGTACGGTCG
TTTTGGCGTTCCAAGGGATATGGGGAGGGAGAGGATGTTCCATCGAATTA
TGTCCCGTTTTGGCATTATGTCGAAATGGCATGGGGTGCTTGTGAGGAGT
CAAGACATGGTGGTGATGATGGAGATGCAATGGCACGGCGAGAGAAATCG
CCGAGATTTGTGTATATTGCCACGGATGATCCCGAAACGGTACGACAAGA
GGTAGAATCCTTACCCCAATCCACCGATGGGGCCAGAGTGGCGAATAAAT
GTCATGATACGGCACAGTTTGTATTTGCCCCCTCGTCAAAGGACACGCGA
TTTCATCTCAAGGATGGAGGGAGTGCCGATGATTGTCATAGTGTATATGA
ACGAAATATTGCGGCATTGGCGGATTTGTTTGTTTTGGCTAGGTCGGACA
AGTTTGTGGGAGATTATAATTCCAATTGGTACGTGTTGTTGTGTCGCTGT
TTTTCTTGTGTTTTTGTCTGTGTTGGAGTATTATGTCAATTCCGTCTATG
TCGGCTTTCTTGTCGTCGTCATTTAACAAACGTATCCCTTCCTTTCGTTA
CGAACAGGGGTCGCATCATTCGAATATTTCGATTGTTTTTGAATCATGAC
AGACCCAGCGAGGATGGAGGCTCAAAGCCCATGACTACCATGAAAGATAT
GGTCGTAGCATGGGGCCATGGACATCCGGAGCCTGGTCTTTAATATAAGG
TATTGATTGTCAACAATACTACTACTATTAGTTGTATTGGTACTGAATCT
CTAGAAGTACGGTGTTAAGATGAATGGAACAATGTTAATAGGAAGAAGGC
AACAGTTTTCATGTCATTGTTGTGATACGCCATTGCAAAAAGAAGAATGG
GTATCTCTTCATTTAAAGTGTGGTCATTATATGTTCAAATCTGgaagcat
ctggaaagttccgttcgcacccactgaggtcccgttttcgcccactattt
ttcatcccagggttgtccgggactaaatatttctcatttctcagaaagtc
ttctctattttcgtgttgattggtcatggtttccatgccaaacttataaa
gagaaatttgttccatgaaaaagaactatctaatcttttttgaacggaac
taaacggaacttagttcctcgtcacagaactagttcggaactagttcgga
actagttccgaactagttccgacctcgtcatgtgtggaaagcatgtgatt
gtgggttggctaaacttattttagttccgtttagttccgtttagttcctt
ttagttccatcttggaactagttccgtttagttcctttcgaaaggaacta
aaaggaactagttcctcgaagaaggaactaatttttcatttgttgagatt
ggcatcgataagtacacgatcgccaatcctgactccataccacgacattc
aatttatttgcgaaagaaatatcttgggtaaaaaaccaccaatcccagtt
ttgaaaagagtgggcgcgaatggaattttagtaggccgaaacagcacttt
ccagatgcttcCTGACACTCTCTACCTTTCAATTGTTGAGGTTCCCACGA
TGGCAAAAAAGATGCCGTGTGATGAGTGCAAGGAGTGGGGCTGCGGTAAT
CGTTGAAAAATTGAGTTTTAATTCCTATCTACATATGTCTGCGTATCAAG
CACGTACTATTTCTCGGAGAAACACAATGTAATTTCGGGGGAAAGTGATA
CACATGATGTTGAGAAACGCAATATGTTGACTTTCAAAATCGCGGGTCTC
AATTTCCAAATTAATTAATGTAGGAATTCAATAGAAATCGTTTCATCAAA
ATTACAGGACTCCGATCATTAAAATTAACGGTCTAATTCAAAATTAAGAG
TCTTGTTCAAAATTAAGGGTCCGTGCTAACCGTTACAATATACTTTATCT
GTATTTATGAACAACCGCACACGTGGCTAGCGCGCTTCCACTTTTGCCTG
CTCTGCCCACGACACTGACACGACATATCTTCAAGTATCATCTCCACCAC
GCTTTTGGCAAGCTTCAGTCCCCACAAAGAAGCAAAGGAAAGCCGTGATC
TATCGCTTGTTGAAAGCTAGTTCTTTAGGAATCAGATGATCGTGAttact
ttgcctccagagcacttagttctccagctacccctattctcaaactgaga
acggctagtttagatggtacaacagagcatcgccgttggatgtcatgctt
cggagctgaaccttccgttgtggctgaactttggacaagaatcgacccag
ataaaacgatgcctcacggtgtcaaagccgagcatatcatgtgggcactt
tattttctaaaagtttacaacgtggaggaataaatgcacaaaatgttgat
ggcaacCCATTAGAAAAGACATCATTTCAAAAGTGGGTTTGGCTCTTTGT
TGAGGCCATCTCGTATCAAGAGTATCCAGTAGTAAGTTATTACGTCTCCT
TCAGAGCTTGACAGGTTTTTCCAACTAACTGATAACGAGTGTTGAATGTG
ATTTATTCTTTTCCTTTCTGACATCAAGATATCATGGAGGAAGCGATACG
ATGGAGATATTGGATGTGCCGCTTTGATCACCATCGATGGAACAGATATG
CCAGTGCGGCACAGGTATGATCCCAAATTCTGCTCCCACAAGTTCAAGAG
TAACGGGTTGAAGTATGAGGTTGGTGTTTGCATTCAATCGTGAAGCATTG
TATGGGTTAATGGACCATTTTGCGGGGGAGAAAGTGATATTACAATTGCG
CGTCAAGCTGTGATCGATGCATTAGATGATGGAGAAATGTTTGAGGCTGA
AGGGGGCTATGGTGGCAAAGACTTTTACATAAAAATCCCAAAGGACGCAA
CAACAGATGAACAGCGACGCATCAAAACAATCActgggagtttaaacttg
gcccactctcgtggaagccgggagtttaaacttggcccaacacccaacaa
tcaaccACGACAACATGAGAAGAAGTGATGCCAGGAGAAAGAGCAACATA
AAAGTTGCCGCTGCTATTGTAGAATTTTCGTTCCTCATCCTTTAATGTCA
ACTTTCAATTGGTTGATGCAAAAGGGTCGCCTGGCTGCCTGAGGGGACTT
CAAAGGCTGAATGCTTCTGGTGGGTAAGCGCTCTTTCAGTTCATGAATTG
CAATTAAGACATAACCTAATGTGACAAACAAAGTGTTATTTAATTTATGA
TTAAATAAATTCTCATTCCTGCAATCCCTTATCACAGGGAAAACATACTT
CTGGTACTGATCAAAGAAAAACGGGGTGCGGCATTGCTTTGTCAAACTGC
ATGGCTCATAGACATTGCAAAGCCAAAATCACCCTATTTGATGGCAAAAT
CAGCGTCTATAACAATCAACAATAAGTTCTTTGAAATCACGACAGCGCGG
GTCATTCTCAGTGTAATTTTTCTTTTCTCCAATTGGATCGAATAAATCTC
CACCTGACATGAGTTCCATGACGAGGAACTAGCATTCTCCCTCTTTGGTA
AAGTCGACGAGGGGACAAACGAGAGGGTGTCGAAGTGTGGAGAGGTTTAG
AACTTGATTGTAAATTGCTACAGGGGGAAAAGTTCTCTTGAAGGACACAC
TTCACGGCAATTTTCCGGTCAGAGACACGATGCATGCCTCTGCAGACAGT
GGCATAGGATCCCGCGTTCAGCTGGAAATTGTACTGTGTGTACAGAGTCT
GAGATAGTCTGTTGCACAAAGACTTGTAAAGCAAGGTGATGAATTTGTCA
CTCACCCTGGCATTCCATTGAAACACCTCCCGAAATGTTATATCCTTACA
CCCTTCCTCAAACTCGGGGAATTCAAATCTAAGCGAAGCCTATTGCACAC
CCAACGCGGCTTTTATATTTTCGTATTCCCATAGTCCCGGTTATGTAGGA
ATTTGAGGAGACAAGTAAACcgcaatcgtcatcatgatggccaacaccgt
caccttctccatcgccacgcTGTCAACAACGACGAGCCGCAAGCCATGCC
TCCGAATTCAATCCATACGCGCGAAACGATTGGGTGTCCAGTGCCATGAT
TGGTTAGGAAGGGATAGTGGGATTCTCGGTCACGGTGGTCgtgcgagcgt
gtgcgtgtctatgtgtgtggggagcgtgtgatttgtgtctgtgATGGGAT
GTACGAGCATGAAGAATGGGGTGTAATCCATGGGAGCGGCAAGGATGACA
AAGGGTATAAAAACGATGGAGAAGGCACGATCGATTGTGGAGATAGAGCC
GAGAGAGTGAGCTTGATCGGTGTATGCCTGGTGTAGCTATTGAGATGCCC
AAataccgtacaagaccacacgataccataccGCATTGAACGTAATGGTA
TTGTACAATACTGGATGGTATGGTATATTGTACTCTTCGTGTGTCGAGAG
AACTTGTAAAGTTTGAAATGTAATTCTTGTGAAATAAAACATATTGTTTT
TATCCAAATTGTCAGAAATTAGTCAAATGATATGACTACTCTAGGTGACA
AAATGACTATGTAGACCTATTCACACAGTAAAAATAGTCACATATTTGAC
TTTCATGTACGTATTTAGCTCGTTAAATTTCATCTGCTTCCTCTGCCTAG
TCTAGAGAAAGAAAAGAACATTATGTGATGTGCATGTGATGAGCTGATTC
GAATGGGcatcgttcttttcaattaaagtgctgtttctggggccaactcg
cgatcggtgatatctcaactcacagaccaattcttgcccagccgcttccg
ccgcccgctcgcgttcattacaaaggagcagtgacggaaaaaaaaggcga
gaaacgattgcgtgtagataatttttcaattcttctactcacctttttgt
caattaaattgctatttttggtgcgaatgcgtgaaccgcaatatagcagc
ccacagacagatttttgacccgccgccgccatcgcccgctcgcgtgtact
tacacagagcggcaacgcaaaaaacaacggtgagaaaccataaaatattt
atgattttatagttcattcactcacctttttttcaattaaactgcgattt
ttggtgcgaatgcgtgaaccgcggtatcacagcccacagactgatttttg
acccgccgccgccattgcccgctcgcgtgtacttacacagagcggcaacg
caaaaaacaacggtgagaaaccataaaatatttatgattttatagttcat
tcactcacgtttttttcaatttaattgctatttttggtgcgaacgcgtga
accgccatatcacagcccacagacagatttttgacccgccgccgccatcg
cccgctcgcgtgtacttacacagagcggcgacaaaaaaaacaacggtgag
aaaccacaaaatatttatgattttatagttcattcactcacttttttttc
aatttaattgctatttttggtgcgaatgcgtgaaccgcggtatcacagcc
cacagacggacttttgactcgccgccgccgtcaactgctcgcgtgtactt
acacagagcggcaacgcaaaaaaaacggtgagtttttgtttagaattgat
ttttaaccgtgatcttcactcaccattttttccaatttaaatgctgtctc
gttccccaactcaagacgtggtatatctctgcccactgacaggatattgc
cccgccgctgatgccactccatcttgtcactctatagaaagtggcgctac
aaaagaaaggtgagtttttgtttagaatcgattttttaccatgattttca
ctcaccattttttccaattaacatgatgtagctttcccataagtcgtgac
aggggatatattggcccacagaGATAAACCGCCACTGCTACTCCCATCCC
CACACCCATATCATACCCCACCACATGCACAAAACTATCAAGATTTCCGT
CCTCTCACCTGTTCATCATCAATTTAATTCCCAGCCACATTTGACAATCA
ACCACTCCACTATAAGTTTAAAATATCAATATAGATTTTTAATCATATGG
ATTGATCAGTGAATGAACCTATTCATTCAATATAATTTTCAAATATTAAT
ATATAGATTTTTAATCTTATGGTTTAATCAGTGAATGACCTATTCATTCA
TAATTATAATCTAATAATTAATTAACGAATTAAATGATGAAAGTAGGTAT
TTTTATTTCATGTTACACTGAATTCATTGTTCTTGATTCAATTGTCTAAT
AGATAACAACAGATTGACAAAAATATGAAGAATGCTGAGACATTGTTTTC
ATCATGTTCTTTTTTTTGGTTGATTAGGCAGTTGATTCTAATCAACTGCA
TCCACTGCCATTCGGAGAAAGTTACATCATGTACACTGGTTTTTACAGGA
GTTAAAACCAGTGTACACAATCTGTCATGAGTGCTTAGCTTGGATTTTGT
TGTCGTTATACCTTTACTATTATTCCTCAGATTGTTTTTTGATCTTGATT
CACATCTTTCAGAATGCCACTTTGACATCAGGTGATCCTACCTTCTTTCC
CTCCTAGAATATTATGTTCTCCCCAATCCTAATCCCTTGCACAAATTATA
CTCCTGTTAAGGCTTGCACTCAGAAACACTTTGCCCTGACCGTGATTATC
AACATTCACATTCTCTTCGGATTTGTCGAGTGAGTTGGATGTCTTTGGGC
ATGATGGTGACCCTCTTGGTGTGGATGGCACACAAGTTTGAATCCTCAAA
GAGCCCAACAAGGTACACCTCAGAGGCTTCCTGTGATGCCCCCAATGCTG
AAGATTGAAAACACAAGTCTCCTTTGTGGCCCAGTGTAAATTCCCTCACT
AAGCGCTGGAATGGTGCTTTTCGAAGCAGAAATTCTGTGCTTTTTTGATA
CTTATGAATTTCGCTGAGTGCAACAGTGCCAGGACGATAGCGATGAGGCT
TCTTGATTCCGCTGGGAGCAGGGGCACTCTTACGAGCCGCCTTGGTTGCA
AGCATTTTTCGGGGAGCTTTGCCACCAGTGGATTTGGGAGCAGTTTGCTT
GGTGCGAGCCTTGCTGTCGGAGTGATGATACTATTCAGAATTACTCTGAT
ATTGTTGAGTTACATTTCATGCTGTGTTGGTACAATAGTGAGAATAGAAG
TGTGGAAGAGGGAGAGAGGGAAAGCAAGAGATGCTGGGCTGAAATGGAAG
AGGGGTGTCACGCAAGGGAAATGACAAGTCTAATTTACTTAGGTATTTGG
ATATATTggtggacacaatttcaatcagacagcactttgttggatacttc
attagaaatccaccctagcacattcttctaaactaggcccaacacgcaat
cacagagcaaaagattcgtgattcatgaaacattcagtcatgaactTTCC
TACTGCCAGCTGGAGGCTCGGATAATTTTTTCTGAATAATATGtagcgtg
ataaatgtaatttcagcttatacaatggaaatctcccgtaagccaccctt
acactcttcaaatctcctgtatccctaccttacactctgtccgttcgcga
gtgtatgggaagtgtaagggtgtttttggtttgcagtgctGAAGGGGGAG
ATCTGACAAAAGAACACAACCATACAAAAATTTAAATCCTTCTTCAGGGT
GCTCAGGTATGTTTGTTTTTGTGGATTGCACACTTGGAACAGGATGAAAA
GACCCTTGAGCATTAAGGGGATCTGACTGAAGCTGTGGCCTTTGATAAGA
GGAAGGCTTTTTTGATTGTGCTTTTTGGCCGGGAGGAATATCTCGAGAGG
CATCTAATTGTTTGAGTGCATGCAATACGTTCTTTATTGAATCTCTGTCC
CATTGGTCAccattattgtattgcatttgccaatgggagctaagaaactg
tggtggcaaactctctatatatcagaagtgaatgccatgtctttgagagt
caacaggtaatctaatttccaaccccaaaccctgagttttcccatgtatt
catcatgaatgattttgatgtaatccctgattggttgaagaagacccgtc
tgaaacttGGATTGTTTTAATGCCTATTCtgttggaagtcttttcaccta
gtactgttgtaacagctagaagagtctttagttctcggatttatgatcta
gatttatcgttacgtcactaggactatcttgcgtcactatcttggtgcgc
cccggtatcttgtcttgtctgaatcccacaagatactttaccccgcgcta
cttcccctcttccgagttcgggcgatttcgctctctgacagcctccccgc
tcgaatctcggaccctcaggtactcatcgtgtcccacgtacatcggtatg
tgcctgtcgaatattgccaacgtcacattctttgtaaaaatgtctgcgtc
attcgactcaccggacacatgacgtatcaccagtaatccctggtctttca
gctcgcgtaagaagtaattgcgcacatccacatgacgcgttctgcctccc
acactccagctgttcgcaatgtctactgcgccggagttgtccatttccag
taccattggcaactccacttcaaattctagagactccatcagcctataga
tatacagcatatcctgtgccaccatgacaccagctgctatttccgcctct
gtcactgacaaggtcacaaacttctgtgtgacgctcctgaatgatatggg
tacgtcattcacaaacacacgaccccctgaaatgcttctttgatcatccg
ggttggttgcataatcggagtcagatctaccatggatcttgaatttgtag
cctggttcccacgtgtctgttggggaaattactaggcctctgttttccgt
gtgtgtgacgtacttgattagtgtcttgagtgcgcggacatgagcctccc
taggtgcagtcatgtgcctagctagtccgcgtactgcattgaaaatatca
gggcgcgaccattgcatcatgaacatgcaagtcgccgttgcagaccggta
catggttgtgtcttgcgttgttgtaccgtcattatcgccctttacgagta
cctgtcccgccactgctggtgttttggatactggcccatccggtacctca
tactcgtcggttaacttcttgataagaactggttgcgtaaacttaacagt
accaagtcctttctcgtcacgcgtgatggacagcttactgcccacgtact
ctgtgagtaccccttcgcgtttgcacgtgaatgccctttctaaatcgcgt
tggacctgctccaccaaatgcggagggcctaagaccatgacgtcatcgac
ccaagccacaaacacgaccatctcgttatttatccacccataaaacagac
atggatccgcctttgattgcttataggtcacatttttgatgtgtgttgca
aacgtcttgaaaaaacagtatgcagcctgtttagtaccgtacaatggtac
gttcatacgtagtacgacgtcacctgggtaccactcctggaatccatccg
ggacctctatgtagagttcttccccgtttgcaaactttccctgtaggaat
gccccttcaacatctataattgctgacgtccacgtcttgttcatgcagta
cagcatcagtacgattcgcactgtgatgggattggtcactggtgcagcaa
tagagtctgaagcataatgactcccatcgacttgctcgtacccacgtgcg
ttgagccttccccttcgggttccgttggacttcattttcattgcccaagt
ggtggtgagaaccttcgcacccttcggtagcgagtcccttgggacggcag
ttagggcattatatttatcaaatcgtgccttctcattttgtatctctttt
cgccactcgtccgcatcaggacttcgcatggccttcttgtagttgagaac
cttcagttgactcgtgtggctgataccgccacctactcctgccccaataa
gggccacttccatgcttcgcaaagccatgtacgtattagccagttctccg
tggtctagctcggccatctcgcctagataccttagctccactgctggtgc
gtacatgagcctctctggtggctttattgcacggcctgccctagtacgcc
cagtaccgggccccttgatcaagggcgtgtcccaccgtaccttgcctccc
ggctcttcaggttgattgttggttggtcctgacatggtgacgtcatcttc
atttttcgcacctgaccccgtaactgattctgaccctataattgagtcta
gttcctcctgggtatctaggtcaatgactcccaccgtgtcatccttgaag
aacatgcgcttcagccagtatacatcgcggctgactatgacacgtgatgt
cctcatgtcccacattcgtacgctgtcactttcacgatcagcgtatccca
cgaacatcatcgtggccccacggtcccctgtcttgccgtctttgccttca
gcgacgaccccagcttcaccccatatacggagcttgccggaccacgaggg
gttcgtgccaaacatgtgtgcatcacgagtggcctgtttgccctttacct
cgactaccactagcccatctagctgtgttgcacatgcaatagcctctagg
gccactttggacttgatgtcctcgggtacccttgcggcgcccatcatggc
tcgtgcctttcccgccaggtacgggaatgccagttcagccaggctgttgt
gctgtggtgtatcacgcgacgtgaactcaaagtccaagggctgtaatgct
gcccaatcactgttcgcagcgcgtttcgccagcttgtggttctcaccagc
tgggtccaatcgtatgtacctcgctggtatacctcgtgacttcatcttgt
tcaattgttcgcatgtgcgctccaccgtttcactcttggtcacggtgaag
tcgctccatttctttcctgtggcttcacacacaaggaccttccaattatc
gcggttgattgtgacatcatctgacgcctctgtcttgattgttatcttgg
acagatccaggtatatgcgatgccctggtatatcagtcttgggagtgttc
gactccttcctgacgtttttctgcctagccttggattgcgcgcagtgttc
gcatggcttcaatgtcccacgagtaatgacccaaccgagttccctagcag
tcttgcgcacggagtcttcgttccgatgacccaacaagcaatgggccata
ttgatattaagcctgacctgctttccgatactccccgcggtcacttccac
gtttcttgtaaacttgcacgcatatattgcccccttgtcagtggggacta
caatatcaaagtctatgattccacctttcccgttttcaatacggatcagg
ttcttgtcaccctgcactattttccacccctgtttgttgatcagcttgga
catgctcagaaggttgaaattgtgtttcttgctaaaactgcagtctctca
gtactgccctcataccggttttcccgtccttgcccacgaatacccctggg
atgtcaatcagggctgttgactcaatagctgagcccgtgtgccccaggct
gtatatcatcgtgtcacggatgtttcttgcacctgcgttgcatcttgtca
cgtgcgtgctcgcaccggtgtcacagatccacacgtcatcctggcgcaat
attgccagcgcgtcattgcctctttcattgggcacgaccgcttcaagttt
gtccgggtttagtgtcaccaaggatacctcgacgctcgaggatgccgctt
ctgtcttagcgaccttctccttgtaccaggtgggtgccttctcaggattt
ttcttgtaacactccacctccttatgacccttcaggccacagaagttgca
cttcttgttggagctactgcccccttcgctgtcattcacgcgaccaccgt
gcatctcccctttgcgtttcttgcaatcaacggccttgtatccacatact
ttgccgcagttcctgcacttccccttgaacgacccatcgccttcaacgga
agccaggtgaacttctttctcgccggtactccttttggtaccgctcttgg
tgagcctctgaatctccgagatgctgttgcacagcccgtcaaaatcggga
ctcgaggatttcagctcatccaagatcaatcttgcatacgacgtgtcatg
gttctttcgcgccatcaacatgcacaactcctggtcagtctttgtgacct
cgtacttgtcgagcactccaaccacgtcattataaaagtcccttgcgcct
ttcaactgcagcctatctagctcagcctccatttcgatcatggcactagc
gtccgagggcttattcgccttcttggccttcgcaacgaattcgtgtgcga
gtccattggggaagtcagttgtcttcgtcttccccagcaaggcaataccg
tgactcttaccctgccccaaggcgattattgcacagagtttcttgttggc
cttgtacagctcaatgcgaatcgcctccgcgggattagtcgcgtcaagtg
atgcgaactccgtcttggtcggacagttcgccatcaaagtgggatccaat
gcatcccccacacccatgaactcggcgtacgcttcaatcttgctgacgta
cacaccgaaactctccgcctttccatcccaatacgggatcttgctcaagc
tgttgtcactcattttgatttcttgttgggcttgtaacttcctcaagtta
cttcgaagtatgttggaagtcttttcacctagtactgttgtaacagctag
aagagtctttagttctcggatttatgatctagatttatcgttacgtcact
aggactatcttgcgtcactatcttggtgcgccccggtatcttgtcttgtc
tgaatcccacaagatactttaccccgcgctacttcccctcttccgagttc
gggcgattttgctctctgacaTAttcactgtaacgactctgaattttgaa
tttggacaacctctgctcatccttcttgtcaaagtcatcaagactgaagc
cagtatatcccatcatgtgatcattaatcatgtttccagaaagagcttca
tctttcatatctttcggactaaattgcttcccctgatcaataactgcata
gcctatggtgacacagtatgtcaaccacttgtcaatcaattagatagcag
taggaagtttctgagacacatacttcatccatacagtgaaaacatgcaag
taggaaatgaccatccaagccagaGTGCATAGCCTGTCACACAGATCCAA
ATCAACTAGACATCCAACATTTCTCTCTTCAAGAAATTGTTCTCCGATCC
TTGCCTTTGcataaccctcagtgattttgaatttggaaatcaagtcaaga
tatatctgttctggtgaactttcatattcagtggagcccttgtttaaggt
tacaatttcattatcatcattcattctgttgtataaatttgatgaagatc
ttgagttggacatctcctcagtttgtaacaaacaccagtacagccttgag
gaagatgttcccccctttcatatcttacttttggtgactgagtgatcagg
accagagttcatgtactgtagtaacgcagcatcaaaaccaagccacaaag
ccaaagttgtggggggatagtgcattcctacaaaactaacaccaacaccg
ctGTGATTGTAGAAATGTCATGCTCTCTTCTCTCTTGGTCTTGTTGGCAA
GGCCcagctttgaggcagacgttccccccttttacatcttacttttggtg
actgagtgatcagggaaagagctcacgtaccgtagtaacatggcctccta
ccaagccacaatgccaaagttgtgtggggttcgagaattcctacaaaacc
aacaccaacactgcCGGGATTGTAGAAATGAGGTGCACTCTTCTCTCTCA
GTCTCGTTGGGAAGTGCAGCTTTGAAATATTAATTTCAGATGATTATTCT
TATCCTTTGTGTTGTTGATGTTGTTCTCGAAGGTTGTCGATTGAAACTCT
CTTTTTCTAGGCAACGATCACTGATTGGTATCTACCTATGCCACACTGTA
TTACCTTTGATGTACATGATTTGATATGATATAACTATTTATAGTGTCTG
AATATTTCAGGAACTGTTTTCATATGTAAGGGTTCATTGATATGTTCCTG
TATGTTCACTCCATGATGCTAGCAATAGCTAGCAATGGTTACCTCATGAT
ACCACATCACAGATAGTAAGTACGGAATCCTACATTGAAAAATTCTCTCT
ACACTACTTATATTCATACTACCATACCTTGTACAATACATTTATCATAT
GTCCGTTTGTTGTCATCAATCATTGTCAATTCACAATGATATGAAAACCA
CCTGCCCCCCCGCAACACCCAGCCACCAAATACCTCACCAATTTCATGtc
agaagaactgagattcgaatcatttgttgttatgcgatgctggtcgttcg
aggtttgcaatgacgatgtttttgaatcactggtgaaattcactgcggat
gatgttcctgtagtttgatgacttgatgtcaaggaagatgcttctgaata
tgttgatggatcaacaacacctggaacacctggtgtatgaaagggACATT
GTTGTTGGGAGCCGACTTTTCTTTGGAGGTTGCTCTGGAATGTGTTGACG
CAAATGAATTCATAGATTGTACTACAATTGATGGTGGATGGAAAGATCGA
ATATCTGGCTGGTGATTCCTGTAGTAGTGATACGAGTGATCAACAGTGGT
GGGAGTATGCGTCGATGAAGGATTGCTATTTGACGTCGATGGATGACCCG
TCTGATCTTTTGAGGCATAAAAGGGGGGCGTGATGGGAGGCGGAGATTGC
TCTGGACGAAGCGGAGGAGGGAGAACCTGTGTGGGATGATGTGAATGAAG
AGCAGGAGGGAGAACCTGCATGGAAGAAGGTTCGGGTTCATTCTGGGGGG
AACTTGTTGATGTATTGATAGTTTCCAAAACGGACGATGACTTGAAAGGT
GGGACGACGGGCAGGGGATGATAATGTGACAAATGAGGAGGTGGGAGCAC
TGGCATGGAAGAAAGACTGAAATGGTTAATGGTTGTGTCATCATTCCAAG
CCGAATTGGATTCCAAAATGGATGATGAATGGACAGGGGGGACAACGGGC
GGGGGGTGATAAGAAGAAAACTGAGGGAGAGGTGGTGGGGGAAGGTAAGA
AAGACCTTGCATGTTATTGTTCCTGAGATcattctgaatgatgggggtct
gggcagtgatctctgatggaggatagaccacccccccatcatgattgatg
gtggcatcacttaacaccatgGTGATGAGTGCCACTGCTATATAGGCTAC
TTCTTGTATCAGAATATAGGGTGCGTGAGGACACCCATTTGTAATAATAC
ATAAAGGCAGACCAATGCAGACAAGTTCTGATTCGATCCAGTAAATAGGA
ATCAATATGAAACTAATTCCTATGTACTGTTACATACCAAAAATAGTGTC
ATTCCCGCCAAATCAAATATTCTGCCATGCCACAATTCACATCCTCTATA
GTATATATATAGGAAAACATGGCATttcatttgatttcacagccttacac
tgccgcgggatcgtggtcttgtcgactgtagtactaacatccctcctggc
tgttgactctttggacaaaacgagattcaggtttatcgcggggcaTCTTG
GAATATCGTTGCGgggaacagacaaaggggggagagtgacgtcttgccgt
ttgatttgattgctcagcgttaaactggggattgtggtcttgtcgactgt
ggtaccaacatccttcgtggctgttgactctttggacaaaacgagattca
ggtttatcgcggggcaTCTTGGAATATCGTTGCGGGGAACAGACAaaggg
gggagagtgtcttgccgtttgattcgattgctcagcgttaaactggggat
tgtggtcttgtcgactgtggtaccaacatccttcgtggctgttgactctt
tggacaaaacgagattcaggtttatcgcggggcaTCTTGGAATATCGTTG
CGgggaacagacaaaggggagagtgacgccttgccgcttgatttgattgc
tcagcgctaaactggggattgtggtcttgtcgactgtggtaccaacatcc
ttcgtggatgttgactctttggacaaaacgagattcaggtttatcgcggg
gcaTCTTGGAATATCGTTGCGGGGAACAGACAaaggggggagagtgtctt
gccgtttgatttgattgctcagcgttaaactggggatcgtggtcttgtcg
actgtggtaccaacatccttcgtggctgttgactctttggacaaaacgag
attcaggtttatcgcgggcaTCTTGGAATATCGCTATGgggaacagacaa
agggggagagtgacgccttgccgtttgatttgattgctcagcgttaaact
ggggattgtggtcttgtcgactgtggtaccaacatccttcgtggctgttg
actcttggacaaaacgagattcaggtttatcgcggggcaTCTTGGAATat
cattgcggggaacagacaaaggggggagagtgacgtcttgccgtttgatt
tgattgctcagcgttaaactggggatcgtggtcttgtcgactgtggtacc
aacatccttcatggctgttgactctttggacaaaacgagattcaggttta
tcgcggggcaTCTTGGAATatcattgcggggaacagacaaaggggggaga
gtgtcttgtcatttgatttgattgctcagcgttaaactggggatcgtggt
cttgtcgactgtggtaccaacatccttcatggctgttgactcttggacaa
aacgagattcaggtttatcgcggggcaTCTTGGAATatcattgcggggaa
cagacaaaggggggagagtgtcttgtcatttgatttgattgctcagcgtt
aaactggggatcgtggtcttgtcgactgtggtaccaacatccttcatggc
tgttgactctttggacaaaacgagattcaggtttatcgcggggcaTCTTG
GAATatcattgcggggaacagacaaaggggggagagtgacgtcttgccgt
ttgatttgattgctcagcgttaaactggggatcgtggtcttgtcgactgt
ggtaccaacatccttcatggctgttgactctttggacaaaacgagattta
ggtttatcgcggggcaTCTTGGAATATCGTTGCGGGGAACAGACAAGTGG
GGAGAGTGACGTCTTGCCGTTTGATTTGATTGCTCAGCGTTAAACTGGCT
CAGCGTTAAACTGGGGATCGTGGTCTTGTCCGTGGCTGTTAACTCTTGGT
TTATTGCCCTGCATCGAATATTTTCTTAGGGTACACTGCCAAATATCATT
GCTGAAAACCCTACCCGCCccttgccttattacatatttgcagttaacaa
tgagtggaaacatcgatatccgactgtttggaaagaagccctttccccca
gaccatatttttgattcattgcgacagtttgatcctatccaaatgaatca
aaatgtgaggagcaatacgtctggaacagctctgaatcaaatagacagtt
tcttttgcaaagttagcaaccttcttcgtcaagtgaactcattgtcttgg
ctttatgtcgtttggagggaaaagttcgtttcatctggagagctgtctcc
agaagataaggcaatgactgttattctcctccgaatgcattctcatattg
acacaggaaagagattcaataacagacaggatagaaaggatccagaggtt
atttcaactagaagccatgatcacaactttgggtataccggattcagctt
ggatgatttcaaatgtgttcataggaacaaaagttgttccttcaaaaaga
gatttgcggcagttttcaaaatctggccatacaagaacctcaaaaatatg
ttccttgagccaatctctgcagtatgtgatgctatttatcaaggtatgtt
tgcagtgttattttttattccacaatgatcaatatgcttcaattttatat
attcgtactgtccagatatcaccaccagccttaaaagccataatttgtcc
acgactgaagtggaagattggaaggtcactattccaagttatgacatctt
ccccaccgtcccactcacttttgatgaggcgtattggaaagcatactggc
ctattgtgaatgagccagtattgaaagtaagagatgtaatggtgaaagtg
gacaaagaaagaagagagattgagatgaagaagattagtgagaataagcg
gacacttgagagagaagaagcagaaaggcttgaggccgcgaaaaaacaag
aggagctaagacggaggaagaggaaaaaaattgttgaatctcccactcaa
tcatcattacccagctctccagactctacgcctgaaaaaatgaaatcccc
tgagaataaaaaactgacaccaagcaaccacaatactgccaataatgcag
gaatttcaaatgctcctccagtaagtatgatcactttctttatgttttaa
cattaaagtacatgaatcgagattacatttttgaatacacgtgtttcagg
ctttgatgaccattgacttacttaaacagtcagcgatcccatggtcttac
gtatacaagcctcctgattcagatatcacctatgatgttggtaacacatg
ccccatcgataccgctcttcagatggtctacttcctttggttcagaggat
ttgtccctcattctgttgttgagaaggattccctacttcttcaaactctg
attcatatcaggaatcaaaactatgatcaagcccgacatgagtttcaaat
gaaaaatataaaaccaaagaaaattagtatggacggaaacacagaaaact
ggaattgtgtgggagatccctgggactataggcaattccctgttttattt
gtctcaaatggcccaatttacatgagttgggaaaactgctccaagaaggg
ggagaattgtccccttcatgaccgctatattaggttatcgactcgtgatc
gtaattttaaagcagtacgctttcaattcatgactgatccaacacaaaaa
ggaactattcaagagattattgatctaaaatatggaacctgtgaggtacc
atgcaagggaaatctaacttttagtccctacgacttagattccaaggcag
aagatgaagctaaggtggttaaggcgaatctgaatccttgtccatatgac
gggacgagaaggtgtcactgtgtggctagtttcaattcatgtccatgggt
gatggttgtccgtggagattttcaatactttaacttccataccctgaatg
acatccccaaatcagttatgttccccccggaaacacaatactcccttgct
tgtatcattttaactgacggaggacattttataggaattagcttggatat
cagaaattcacccgggattcacctcatatttgacggaatcaaagacaaag
ataggattcaagttatcagtttggatgatcctctttcaaaaatcgccccc
agatatatcgtatgtgaattatggtatgtcaaggttgacagtggcagttc
ctctgctggatcagggactgcatcttcggccattccccccatggcatcgt
caatgtatacatcacttccacccatgccatctaatgatctatcagctatg
cctgctcatgtattaccaacagttctaaaaccagtgggcataaagaatct
tggaaacacttgttacatcaacaccctgttccaaattgtattttgggttg
taccactcagaaagagattgatccaaaagaaacaatctaaaaaagacccc
aaaatattacaaccaatattttctgcggattttgaggctgacagtaaaac
tttatcgaatagctttgtgtttctgaaacgactcctccagaacatgcaac
catcaaaaaaggcaaagatgtctcttttgacaaacaatatgacaaaattt
ctcgatacgcttggactttctcacgatgccaaccaatgtgtcaatgaatt
ttggagctcttccacacattttttgagtatgctggagttgatcacttata
taaggttcaaatgacatcacattatcgtgaggttcttgaatcaaataaaa
caggaaaagctcgtgaaaaagtagaaactctttcacaaacccttctttca
ataggcgagtctgatctcaagaagtaatttgcaatttttttctgaagtta
acattccaattctgaacagttcttgcacttgttgttgcctgaatccccat
ctcatctactttcaatactgtctctttataacatcccatagtccaattta
aagtctctttcccaagttgcttcaatgcaatatcatatgcacaatgaagg
taaagatatttgttttgtatgttgaaaatttgaactttctgataaacctt
tgccctctccctcaacaatgtttttgtatccatcatataagttcaatgca
tcagacagcaatttgatcctcttctggacccccacatatacatcatcacc
atattcaaacccaaacaggttagctgctttcatggactcccagtatattg
atctTACCTCATTTCAAGTGTTAATGTCAACCCTTGCATTTTCATTTCCT
TCTTGGGTGAATTTAGCATCTCTTCCCACATCACCATCCATATGCATTTC
CACATCTCCTATTTTGCTCCACCCCAAACAGCCTCCACCATCTCCCTCAT
CTCTTCCCTTGTCACTTCTCTGCCCCCCTGCCCCCTTTCCTCACCCTTGT
GGCTAATATCAACAGGTGGACATGCCTGACTTAGATTTTTTGTGTGATGA
TGGCCAATGCAGTTGAGACTTGATTCAAATATGCAAAAAGGGGGCAACTG
CTTGTATAATCATGAAGAGGTCCAGAATTCTGTCTATGAAAAAGTTCACA
GGCCGCCTGTTTCTTGTAAATGGACATTTGACTTTGTTGATGTTGAATCA
TTGAAGGGACCAGCCAAGAATGCAATTGTTTTTACGACATCTGTTCTTCT
GAAGTTAAAGGCTTTTGATAAATTTGGAAACTTTTCATTCATTATACAAA
ACCAAGACTCATAACAAATCCATTTGTCTTTATATTATCATGGATCATCA
GTTAGTTGCATCCATGACTTTGAGACAAGGATAGAATTTGGAGATCGTGT
CATGTTGAAAGCGTTTGTGTCGATTCAATTAATAACTCCTAAAATAAGGT
CCTGTGTtgtgccctaaaggtctgacatagtgctacatatagtatcaatg
caatagaaccctttagggaatgctcaggattctgtattcagagtccactg
caattggtttctacggttgcaaatcccatggtggcatggttatatttttg
ttgatgtgagggaatagcttaaaaaatacaattttataggtagatactaa
gtatcataggaggtaggaaaaaagatatctaagctgTACTGTTTCAAGAA
ATTGTATTACATTGGATATGATGAACAGATACTCTATAGTTCATGATGGC
ATATTCATAAAAGACAataaaggtaagtttgagatattttttaagttctt
caagatttcagttcaatgtactaactttttgcaggaaatgttcacggtca
taaatccaaagtagtcatttccacagctaaatacaaaAAATGCGTTATGA
CAAATTTGAATATGCAGTAGGAATTGTCATACTTTTATCTATGACAATTA
TCATTCCAAAAAGTTGTGTACATTTCCTCTATTATATTGGTCACTTAGTA
TTGTAACCATACTTAAGGGATGATATTTCATTTTTCACCAACAACTTAGG
ATTTGTTGCCATTATAATCATAAGTTTGACCCCCTCAATCGCACATTGAA
TACAACTTTGTTACTGTTTGAGTTAAAATGCATTTTCATTACATGTTAAA
TCATAATTTGGTGGTGCAGGCTTACTCTATGTGGTTATTGTATGGCTTTG
CCTGTCCCGGTTGTAATATCGTAAGTGTTTCAAAAAAGCAACTGAGAATC
CCAAAAATTCATTGATTTGCTGCTGTCTTATTTATTTTGTCTAAGAAAAC
ACAGTGCGCAGGCGGCCACAGTCTCATATGGTTGTATGACTCAAACTTAT
CGTATGCCAAACTTTCTGGAGCATACTTGTACCAGTACAGACTGGATACA
TATGATCAGGGTTTGACAAtttgacaaataagaagaagttaagtaatgat
cctgataattattttttttggccatgatcatgatcgttatgaaaatgaaa
tctatgatgaatggaatccacatttcatagtgatcccagattctctggca
atgaaatctgcattgctttcatagttctcctttctcctcaggaaaatgga
atccagattgttttcatggtgttcgtttctcctcaggcaaaaggaatcca
cattactttcacagtgtttcattctcctctggcaaatggaatctgcattg
ctttcataatgcatgtttctccttaggcaaatggaatctgcattgctgtc
ataatgctcctttctcctccggcaaatggagtctgcattgtcttcatagt
gctcctttctcctctgacaaatgaaatcagcattgctgttatgatacttc
tttctcctctggcaaatggagtcttcattgctttcatagtgctcctttct
ccccaggcaaatagaatctgcatcgctgtcataatgctcatctctcccct
ggcgaatggaatccacattctgtcataatgctcctttctcctctggcaag
tggaatctgaattgctgtcataatgcttctttgtccttgggcaaattgaa
tccacattgctttcatagtgctcgtttcttctctgacatatggtgtgtgt
gttgctatgatattgtgccattcttttttgacacatggacacatgacact
tctcataataaattctgttttttgacaaatttgttccctgtcttttgtga
atttttcatGGCGTTGCTCATTAGCACTGTTTTTAAGTTTTCTGTTGCAT
TAGGCAGCCTCACTAAGCTGTTTCATATACACATAATAGAATTCTTCTCC
TTCAATAAGACAATTTCAAATCATCAAATTAACACACAATGAAAATAGCA
ATATTTCAAATAATTGCTTGCTCGCCATGAATCTTTTTATATGATGCATC
ACAACAAGAATCAGAAAGTGACATTTTGTAGTATGATGTAAGTACTCTGC
ACTGACAAGCACATTGTATTCAACATTGAATGCTAGACAGTAATATGTAT
TGAAGTGGAAAAAGGAATTATGGAAACAATAAATAATCCGCAAGAGACAA
CATTTTAATGAGAATAACATTGCATGGTACTCATGCAATATTAAATGTGA
TTTGATATTTTATAACCACTTCCCTAGAAATATCCAAGACTCTCATGTTC
CAGGAAAATGTTACTAGAGAAGCTGTATGAAAAAATAATCTGTTCAATTC
CCTTCAAATTATTATAGAAGCATCACATCACCACATGAACAAAATACACA
CAATACTATTTTAAAAATATATTTACATATTGTATTGAAAATTGTTATCT
ATAATGGAAAATACTAAAACTGGTGAAACGAAACAACATTGAGATGTTGT
GTGGGAAAAATAAATCATACATTGTCAGAAAAAATTATTGAGACAATGCA
CAAAAAAATGTGATATCTGAAGAAGTCACTCATAACACCATGTTGAAAAC
CTATTATTGAGAGATTGTATCGAAAAATAATTTTTAAGTTGTCAGAAAAA
TGATTATGATGGTGCGTGAAATAATCTACTGACCATAAATAATTTATTTG
CTACAAGAAGAAAATCATTACAACTGTGCATGAAATAATCAATTGAGATG
TTGTATGAATTAATCACTAAGAGCACTCTCATGAAGAAAAAATTAGAGAC
TATGTCTCAAAAAATTTATCATCACAACGAGTTATTGAGATCTATGTTGT
ATGAAAAAAATAATTTATATGTTGTCAGAAAAAAATCATTAAGATGGTGC
ATGAAATAATCTATTGAGATGCTGTATGAATTAAGCACCAAGAAAACTCT
CACGAAGAAAAAACATTGAGATTATTTCTCCAAAAATTATTGTCTCAAAA
CAGTAATTGAGATCTTGTGTGGAAAAATAATTTATTTTCCTTTTTCACAC
ACACAAATAAATTGAAATAGTGTCTGAATAAATCACCCAGAACTCCATCT
TGAACCATCATGAAAATAATTTATTGCGAAGTTGTGTGGAAAAATTGAGT
CACATGGTGTCAGAATATTTTTCATTGAGATAATGAATCACCCAGAACAC
CATCTTGAAAATAATGTATTGAGATGTTGTGTGGAAAAAATAATTCACAC
AGTGTTGCAATATTTTTCATTGAGATGATGTATGAAAAAGTTGTTGTCAT
GTTGTCTGAATAAATCACTATGATGCATGCAGTATTAAATGTGATCTGGC
ATGCTTGTAACCACTTCACTTGAGATATCAAATAATGCCAGATCCTAAGT
GAATGTCACCATATTAGTTGTATGAGATAAATGCATTCTATTTTCCCTAA
GTTATTATGGAAGCATTACGTTACTACATTGAAAAAATGTATTCACCACA
CCAACTTGGAAAAGTTTATTGAGAAGTTGTCTGTAAAAATTCTCAACCCT
CACTTGGGAAAATCGGAATGCTATCTGGAACAAAATCATTACAGGTAGTA
CTATGGTTTCTGCAATAATTCACCATAAAATATCTCAATTTCGTATCGTA
GCCAGGTAATTCTAGGTAATGATGCAAAAACATTATGTAATTCCCTTTCT
TGTTAAAGGTGAAAAAGTATTCTTGAGGATCAGAATATTCATTGAGACGA
TGTATGAAAAAATTACTGTCATGTTGCCTGAATAAATGCCTTTGCTGCAT
GGAAAATTGAATGTGATTTGACATTATTGTAACCACTTCCCTTTTAATAT
CAAAAACTGCATGCGATCCTAAGTGAATACCACCATACAAGTTATATGAG
ATAAATGTGTTCTATTTCCCTCCACAATATTGTAAAAGCATTACTCACGT
AGAAAACCATCTTGAAAATAATTTATTGAGATGTTGTGTTAAAAAATAAT
TCACACAATGTCAGAATTTTTTTCAATGACACGATGTAAGAAAGAATAAT
GTAATTTTGTCTGAATGCATGACTATGCTGCATGCAATATTAAATCTAAT
TTGGCATGTTTGTAGCCACTTCCCTTGAAATATGAAATACTGCCAGATAC
TAAGTTAATACCGCCATATCTGTGTATGAGATAAATGCATTCTATTTCCC
TTCAAGTTACTATAAAAGAATTACATCACCACCTTGAAAATATGTACTCA
CAATGCCAACTTGAAAAAGCATATTGAGAAGTTGTCTGGAAAAATTGTCA
ACCCTCATTTGGTAAAAATTAAAATGCTATCTTGAACAAAAACATTTCAA
GTAGTACTGTGGTTACAAACAATGAACATAAAATGTCAAAAAAAATTTCT
TAGCAAGAAGATACAAGGTAATCATTTCCATACATTATGCAATGACCTTT
CTTGCTCAAAGATTGAAAAAATAACTCACTgaagaagaaggcaaagaaga
cagagaaggaggaagaaaagaagaaaaaggacaatgatgagatgagagac
gatgaagataaaacgaaaaataaataggagagagaGATAACAAAGAGGTA
gaagaagaagaagaagaagaagaggaacaggaagaggaagaggaagagga
agaggaagaggaagaggaagaggaagaggaagagaaagaggaagagaaag
aggaagaggaagaggaagaggaagaggaagaggaagaggaagaggaagag
gaaggaagaggaagaggaagaggaagaggaagaggaagaggaagaggaag
aggaagaggaggaggaggaggaggaggaggaggaggaggaggaagaggaa
gaggaagaggaagaggaagaggaagaggaagaggaagaggaagaggaaga
ggaagaggaagaggaagaggaaggaggaggaggaagaggaagaggaagag
gaagaggaagaggaaggaggaggaggaggaggaggaggaggaagaggaag
aggaagaggaagaggaagaggaggaagaggaagaggaagaggaagaggaa
gaggaagaggaagaggaagaggaagaagaagaagaggaagaggaagagga
agaggaagaggaagaggaagaagaagaagaagaagaagaagaagaagagg
aagaagaaaaggtagaggaagaggaagaggaagaggaagaggaagaggaa
gaggaagaggaagaggaagaggaagaggaagaggaaaggaagaggaagag
gaagagaggaagaggaagaggaagaggaagaggaagaggaagaggaagag
gaagaggaagaggaagaggaagaggaagaggagaggaagaggaagaggaa
gaggaagaggaagaggaagaggaagagaggaggaggaggaggaggaggag
gaggaggaggaggaggaggaggaagaggaagaggaagaggaagaggaaga
ggaagaggaagaggaagaggaagaggaagaggaagaggaagaggaagagg
aagaggaagaggaagaggaagaggaagaggaagaggaagaggaagaggaa
gaggaagaggaagaggaagaggaagaggaagaggaagaggaagaagaaga
agaagaagaagaagaagaggaagaagaaaaggaagaggaagaggaagagg
aacaggaacaggaacaggaagagtaacaggaagagtaacaggaagaggaa
gaggaagaggaagaggaagaggaagaggaagaggaagaggatgaggaaga
ggaagaggaagaggaagaggaagaggaacaggaagaggaagaggaagagg
aagaggaacaggaacaggaacaggaacaggaagaggaagaggaagaggaa
gaggaagagaaagagaaagaggaagaggaagaggaagaggaagaggaaga
tgacctacagtcgggtaggttaaactagttgaaagaagttgaaagaatga
agttattattttaactggttaattgaaactactaataaactctctttgtt
ctctggtcagtctggtgagtccccatggacatgcagtccacaccacagct
ttctcagagatACTAAGATATCTGAGATCCCGACCTATCATTGCCGAAAG
CGGATATGTTCTACACATGCGTATTAGATAGTGTATGAATATTAAATTGA
GGCTCGGACAGGTCACGAAAAAAAAGGTACCTCTAGAATTATGTGGAAAT
ATCTTGTACACGCACTTCTAGTCTGAGCTGGTCATATTTAGTAATAGGTC
TTGTGGAGGACTTGGTACTATTTCAGTTCTCAACTATTGGACCGTATGTA
GCCAGAAACCATTTGTGGCTGGCCGATCCTACATACCATAGGTTATCAGC
CCATTTGAGACatacttcccccgtgtctacaaaagggcctctaggcatgg
gtaggacactcttcccctccatggcaagtctcgctctgccatgaattgaa
caaacaatagaaacgtcttaaaaactccaccgttcttttctcgtgaaatg
acgaggtggagaaaaaggacaagaggtaaaaaactcgaaaagacctcggg
cacaactagcatgtgctatgttgtcttcactggggtaagtggaatgagag
ggtcaaacacagggtccccatatttgatattgtcaacggtagggtaaaac
cctacgtatgttgatacgttcggtaacaccgggacgtaatgtgattgtta
agtttccattaacgtgaacacgttcaatggtgtaagttctgtccatcctt
actcccaacttagttgtattgtgcactttcttcaggacttgttgacccgg
agcgtaatcaaactgataacgcttcctatttgctcgacgtaaattctcat
taacatggtgttcacggagccttgcgatggactgccaatcggcaattagc
ggtacatttaggaacatgtctctggcaaaggcaagagaacctggagcact
cccgagggtagtagcaacagttgtttgcatggcatgcatcgccgtggcca
atgcatcatcaactatgtctcgggcggaggccatattttgtgggggattg
gtatgtactagggtccttaatacattgctaactgtctggtgcatccgttc
acagattgcattcgactgaggattcttgctagttgagcatacatccttta
tagtaaatagttctaggggccattgaaaggcactgccgatgaattctcca
cccttgtcgtgtacgcagcgtactggacgggggtaacggcaaagccaaca
ctgtgtgaatttgtcatgaacatgtgctgaagtcttattgtcgactctga
taagctctactagatttgaggcagtgtcaatgcatgtcagagcatttaat
tcaacttgtctgccattgaccttgatcgtccaagggccaattaagtcgat
agcgacttcttcccatggtgcgattcgcacttctctttcgggcaacagac
caaatccacggcctggtattttgtaacgttgacaatcttgacacttgagg
ttgtcaatgtgttgacgtagtgttgggtggtgatagcgttgtttcaacgt
atcgcgtaacctgtcttgccccgggtgtcccattacttggtggaaccatt
tgactgtgtcaagtaccatctcttcaggtagggcaattttccaattgtcc
tgagtggggtcttttttataacagatgatatcattgacgtcgtcatccaa
ttttagtttgacatagttgtcagggtactttgtgcagagtgccagcagtt
tagcatcttgctgttgtagttcccatatgtgcacgtaattcaaagggttg
caattgggatggggaatctctgggaggttgaggtagcactcaattacccc
tacgaggtcatcttcatgataacctgagtattcctgtgtcaggaaataca
tgtcatcttcgtcctccaaaaccattgcgggttcaatgaggggcttcccc
tccatgatctgggtcggggtaattaggcgattcaggcgagatagattgtc
agccagtatattgcgggggccttcaatgtagtgcaaggtaggtgagaatt
cctcgaccttattgcgccaacacaaatcccgttgcgttttaagagtgtca
aaggttaaatttttatggtcagtaatgacatgaatgtcagcaccgaggag
catacctcgaaactcgtcgagagtagctacgatggatagcatttcttttt
ccataaccgtgtagttctgttgtgatttcgatagtttacgggaaaaatag
gcaactgggtgaccttcttgtactatgcaagcacctaactgaaagtcaga
ggcatctgtgtacacatcaaaccatttgttgtggtctgggtaggcagcga
gggcatctgccaccattaacgcacacattttgtcaaatgccgtctgcatt
tctggcgtccaaggtatgggagcacgctttttcaaccctgagtggtcagt
caagggtttaagtatatgggcacgactcggccacatatctcgataatagt
taacacaaccaatgaacatgcgcagttcagtggcatttcgaggccgatcc
atatgaaggatgtcatcaatttttttcttccagggtttgagaccccgtgg
agttagccagtaaccaagccagtcagtttctttgacggcccattcacatt
taagtggattaatggtgaaaccattttcacgtaatcggcgtaatatgtcg
ccaagcaacttaacatggtgttcccaagtttgggagaaagcaccaacatc
atcaatgtatacgtctgcatcatcgatgcccgctaatacactttccataa
ttgactgtgcaatgtctggagagcatttgagtcccatcgggagtctcaga
tacttgtattttccaaaaggagtgataattgtgcagaggtcctgactata
ttcatctagctcgaaggtatagtattgcatactaatgtcaagtttggtaa
agaacttgtaacctgagcgctttcgtaggatatccgttattatcggcaac
ggatattgttttcgtcgaatgactttattcagttggcatagatcgctgat
ccagcgtacgcgtccatcctttttagggacaatgaaggatggtgaagccc
attcactttctgttgtgggagctaaaactccgagttcgacaaggtgatcc
aactctgttttaatgtttttaggtgcacacgtggcacagggtacgggcgc
gaatgcacgggttttgcatcaggtaacaatctatgtgtaccttgcgatgt
ggataagtgccaagggtaccgtcaaacatcgtgttgttatctttcgacac
ctttagcaagtctgccttttaatggaggttgagatgtgtgagattgtcca
cgacatcgctgacgtctgtccattcatattttgcatctagaatttcggtg
gcgtagcagcgcaaccaatcttcgccaaggagttcctcctctgcttggat
gaaaaacatgtcttccatggcgtcaaagtcctttgaggttagaccaccag
gtgggcgaagcgggatggaacaatcgaaccattccatttttccttctgag
taatttagtttaattcctgctttttccaggaaatttatacccaggataat
gtcgaatttgacagtgtcattgtcgaagacaagacatttttgttcaccaa
tgcgcctgtttttatcgaactcaggcaacctcaggtctctgagggttact
acttcttgtgcctggatctttccagcaagagtggtgacatgccgtgttgt
atttattgttttggtgacaacatttggcagtaaggcggttctttttatca
aggaaaccgtggatccagagtcaaggaggactcgtaggagtcgtcgactt
ttaaccatgtttatggtatctgtcgtacatattgtgacaggtgactgact
catttgtaggtaggacaattttgggtccatgatagttgtaacggggttgt
tcaacctccatttggtaggtctctagactagagagatatgtagcattccc
agcagaggaaagggagtcaacagaagagtcgtcATCGACGAATTCGATAA
GACTAGGTGCAGAAGTGCATGCACTATCATCATAACATGGTGTATTAGTA
CTAATGCGAGGGTAAAATTGTTCAATCTGAACTATTTTATTTTCTAAACT
AAGACCATCTGCTTGAATTTCATTCAACGCAGGAAACAATTCTCAATCAG
GGTAATTTGTAACCAGGGAAGCATCCTCTACTGGCGCAGCCATTCAGGCA
TGGCGCTTGGCTTGGTGTTTGGTTTTGCGGGGTACGTCCTCCTTGGTTTT
GCTCTTGGAGGTACCAGGAGGCAAAAAGGTGGCAAAAACGCTGCCATGAT
TGGCTGGACGGTGCtcgttttcctcagagtaggaatgagccctcttgcgg
ggcgaaagagtaccgttgcgtccttggtcagtgaggtggtggttttcccc
agacctggacctgctgctggagagggatgcagcggaggaggagcgcttcg
acgagcttgaataggaggagaagctgcgcgagtgagagcgactcgtgcgg
cggccagcatcaatgtgcatggcatggtggccctttgccttgtcatcgat
cgctcgatgagggcgatcgttctttcgatggcaatcatttcgatcgtgct
tgcgatctctgtgatcgcgatggcgatcgctcttgttgtgatcatcgcga
gcactgcgctcgtttcgatctgtgtttcgatcgcgagcacggcgatcatt
gtgatctcgatcacggcgatcgtagtgtcgatcgcgatggcgacgtccgt
cgcgatcgcgcgaacggttgcgacatgcatcacgattcttgttgcgatcg
gttgattgatcgctcgtcgttttcaactgcttcttttcgcgcttgagcgt
tttcaatgtaccgttgatcgtgtccgcgttttgacactgctcgaaaaagc
aggcaagtattgcaacatccgtcggaagcgacttgtgcgtcttggcgtac
ttctgccgatgatggagtggaacggagaaaaaaacttgtttgatcttctc
ctggtcgccgggcaatgccatcatgcgacaaagcaggccgtcctcgaggt
acgtcatcaactgtacccggcggcacaataagtcgtgaaccggcatgagt
gcggtctttttcacggtacagagccagcggatcagttggtctccgacatt
ggggaaccccgccaatgcttcgaggtagtctcggatgcactcgagaaagt
ttttgtacgtcttgccttcctcagtcgggcatctcttggatacgacgttt
cgccactcagtgagtgcgacttcttgcaagcactgttccaagagaggaaa
aagggtcagtccgtcctccttttttgttgcagggaggcgattgaccacct
ggtgcttgaaatctgggagtgtcattgccagaaagaactctgggccaaag
cgggcctggtcaggcacaatgctggcagagtactccttactattggcagt
gaaggagattttgatgcggtcaggttgcttcaacccgtcttcgatggtac
ggtcgggcatcccatcggaaccaagagaggtccacttgtagaaccaccca
aactggggtgaagcgacggctttgagaagatcagacagggttgggttgtg
gaagggaaaggaggaagtttggtagaattgactgcttgtagactataatt
atagtgacctacagtcgggtaggttaaactagttgaaagaagttgaaaga
atgaaattattattttaactggttaattgaaattactaacaaactctctt
tgttctccggtcagtctggtgagtccccatggacatgcagtccacaccac
agctttctcagagatCCTAAGATATCTGAGATCGCGACCTATCATTGCCG
AAAGCGGATATGTTCTACACATGCGTATTAGATAGTGTATGAATACTAAA
TTGGGGGTCGGACAGGAAACGAAAAAAAAGGTACCTCTAGAAGTACGTGG
AAGTATCTTGTACACGCATTTCTCGTCTGAGCTGGTCATATTTAGTAAAA
GGTCTTGTGGAGGACTTGGAACTATTTCAGTACTCAACTATTGGACCGTA
TGTAGCCAGAAACCATTTGTGGCTGGCCGATCCTACATACCATAGGTTAT
CAGCCCATTTAAAACATACTTCTCCCATGTCTACAAAAGGGCCTCTAGGC
ATGGGTAGGACAgaagaggaagaggaagaggaagaggaagaggaacaaga
acaggaagaggaagaggaagaggaagaggaagaggaagaggaagaggaag
aggaagaggaagagatagaggaattggaacaggaacaggaacaggaacag
gaacaagaacatgaagaggaagaggaagaggaagaggaagaggaagagga
agaggaagaggaagaggaagaggaagaggaagaggaagaggaagaggaag
aggaacaggaacaggaacaggaacaggaagaggaacaggaagaggaagag
gaagaggaagaggaagaggaagaggaagaggaagaggaagaggaagagga
agagaagaggaagaggaacaggaacaggaacaggaacaggaacaggaaca
ggaacaggaacaggaacaggaacaggaagaggaagaggaagaggaagagg
aagaggaagaggaagaggaagaggaagaggaagaggaagaggaagaggaa
gaggaagaggaagaggaagaggaacaggaagaggaagaggaagaggaaga
ggaagaggaagaggaacaggaacaggaagaggaagaggaagaggaagagg
aagaggaagaggaagaggaagaggaagaggaacaggaacaggaacaggaa
gaggaagaggaagaggaagaggaacaggaacaggaagaggaagaggaaga
ggaagaggaagaggaagaggaagaggaagaggaagaggaggaggaggaag
aggaagaggaagaggaagaggaagaggaagaggaagaggaagaggaagag
gaagaggaaaggaacaggaagaggaagaggaagaggaaaggaagaggaag
aggaagaggaagaggaagaggaagaggaagaggaagaggaagaggaagag
gaagaggaagaggaagaggaagaggaagaggaagaggaagaggaatggaa
caggaacaggaacaggaagaagaacaggaagaggaagaggaaaggaagag
gaacaggaacaggaacagggacaggaacagggacaggaacaggaacagga
acaggaacaggaacatgaacatgaacatgaacatgaacatgaacaggaac
aggaacaggaacaggaacaggaacaggaacaggaacaggaacaggaacag
gaacaggaacaggaacaagaacaggaacaggaacaggaacagggaggaag
aggaagaggaagaggaagaggaagaggaagaggaaaaggaagaggaagag
gaaaaggaagaggaagaggaagaggaagaggaagaggaagaggaaaggag
gaagaggaaaggaagaggaagaggaagaggaagaggaagaggaagaggaa
gaggaagaggaagaggaagaggaagaggaagaggaagaggaacaggaaca
ggaacaggaagaggaagaggaagaggaagaggaagaggaagaggaagagg
aagaggaagaggaagaggaagaggaagaggaagaggaagaggaacaggaa
caggaacaggaacaggaataggaacaggaacaggaacagtaaagcaaatg
ggctcagttttccacacaacaagatttgaaaaaatctttatATTTTATTT
AATATGTAATGGATTGTTTGTGGTCTAGTTAAATGGTATTTTACTTTTTG
GTTCTTGAAATAAGGGTGTTCTAGAAAAAATATGGAAAAATAGTATCACA
AATAGCCATTTTTTTAGAATCTAGAACAAAAATTAAGAGGATAAATTAAT
ATTAAAATGTAACTGCTCTGTAGTACTTTCATTTAGATAGCCTTACTCAT
GTAATGCACTATAATGTGATACTTCTCATATGATGGTGCTTAAGTGAGAG
TCAATGAGTCCAAAGTTAATGCCTGAGGAGGTGTTACCACAGGAGTGGGG
TACCGGCCATAATGCTGGAAATGTACAGTAGCTAGGTAGATGTCGCAGTC
TGAATTTTTTTGGGTATGCTCTCTAAgactgttttcagccacgggtacta
tttttgtggcgggtgactatttttgacccgacttcacagaaatagtaact
aacccccaactttgccgtggcagccacagtaagaatatcgttcagtcgcc
aaaaaaaatagtaaacgtaaatttttttctgaccggttcctttttgaggt
tgttttggtaaacggttctatttctgtttttcgttcaccaaaaatttgcg
aactcagatcatcgcagccacagagattcaagtatgggttccGCTGTACG
GATAAATTTTCCACTCCCGCCATGTCATACAAATTATTGCGTCTCCGCGC
TGACTGTCTATGTGAAGCACGAAATCATCCTGTCTCAATGCACAGAGGAC
GCACACCAGATGAACGATATGACAGTTGTTGGGTAGatggatggacatat
ttttgttaaatagctccacgtggaatcatgagtctttatttttgtaacct
ttgtatgtgtataccgttaaaaatgataaccatggacaatcgatagccat
tacgtattttaataatcatatactccgacggctaccaaaacaagatggta
ttcgagaaaatagaacccgtggctgaaaccagtctAATTTCTAGGGCAAC
TTACAGACCAATTTGGTAGAGAGAGTTAGAATCGTTCTAGAGGTAATTTA
TTTTTTATTTGAGGTTTTAAGTTTTAACTTCTTGGCCAGGCCAGCAGCTC
TTTTTTatagttttccacacaggcttaggaaaaccccgctcacgccttga
tcctgactatgtctccctatgaagtactcaggagggaggagggggcatct
atgtaagaagttatcattggtatgtctatctatcagagtaggaataatat
ccaatgtgtaacaaagtcactactaaggttctGGTAAGTATCTAAATGAT
CATGTAGGAACCTTCCTGATCCTGGGTTGTCACAGGGGATGGAAGGGTGC
GTAAAAGAAAAGTCAATGCGGAGGGTAGGTAGTTCGATCCGAATGACAAA
CACTTTGACTTGTTGGGCGAAGCAAAATATGATTTATGATTTGATTGAGC
TAGTTTTTCTAGTATTTGTACAGGCCAGAATATCGTGGCATCGCTTTGTG
ATAAGGTGAGGAGTGTATACCTGTATCGTATCGGAGCACCCATGACTATG
AGGTGGTCCATCGAGTGATAGGTGAGTATATCAGAATATCTTTTCTTGTC
AGTATCGGAGGTATGGTACAAATCCTCTGGTAGTGCGCTGCATGTATGGG
GTTTTGGTAAGTAGTGTGAGTAGGTGTGATGTACTTCTTTGGTAGTTCAT
TACAgaagaagtctatgcaactattttccacacaggcttaggaaaaccca
gctcacgccttgatcctgactatgtctccctatgaagtactcaggaggga
ggagggggcatctatgtaagaagttatcataggtatgtctatctatcaga
gtaggaataatatccaatgtataacaaagtcactactaaggttctggtaa
gtatctaaacgatcatgtaggaaccttcctgataccgggtcgtcacagct
gcccatcatgcaactttgtgccggaggcacggatgtggtgacgtgggagt
aggagtagtacgtagatgttgctgacatatgccaagtcaggagcatgaaa
aaaAATGTGAAGGTGTTTGTGTAATGATGTTATGCAGAGAGGTGTAGTTG
GGGGGTGAGTTTTTACTGCATGAGCCATGACAATACCGTCTTATGAGCTG
GTCAGGTAGGTTGTATCAGGTATGAAGACAGGGAATACCGTCATTATGTC
AAGGGACGGAGGCCTAATGGGCGGGAGGGGTGTGCAAAACCCCTACCGGG
CTATAGTAGCATGGCGCTGTCCAAACTTGGGGTATGAGTGTGCTTGGACA
AAGGGTATGCTGTTTGTGTTGTAGGTATGAATTGTGATGGAGGGACCCTA
GGAGGGGTGGAAGGGAATGAGTTATTGAAATGGTGGTTGCGGTGGGAGAT
CCACCTGGCATGGGgagtgagtgaggcgtgctgctgttagaactccatca
tgtggagacacatggatgttagaaagattatgacatcgtgctgcgtagat
ggtgttgcggagatacattgcaaatgtcatggatttccaacggagttgac
gctggatgaaggtatcgttgacccccaggcaatccaactcgttgcatgca
gtgacccggaggcaatggagaccaaacatttggcgaagcaaattgatatc
ttttatgccagtagtggcagcagctatgctgcaaaaatgggcctcaattt
cttgtgtgttgagaaaaacaacattatttgtcctgtaattgcggtatttc
ccgataggttcatgtggggggagtccaaaacgctgtgcccgacaacatat
tcgccaggcagcacgtactgggcaccacgtggagtttgtgtcatcccgcc
agaaggaaatgacctggccgttttcaccattcttttgccagcgccacatt
atgtcgacacggaagaggcgggaaggctcaccggaggctttgtccacaat
gtgtccatggtggtcaaagaaaagcaagttattgttgatgagtgcacgtg
cttcatgtatgtcggtattgacattctcataggaatgcttcctggattgt
gcccactcactccggcggacgccagtgtatctgccaagagcaatccagtc
atagaggcactcagagatgtcatccgtcatggcagtagttgcacattggc
gaaattcacctatcatgtcatcggtgaatgcctcctggcggtttttgact
gactcatatcaggtgagctcatcaaggacaaatttggtccatttgtttgc
atcggtatcaagtgggttttggttccctcgggcagtgataaggtttgctg
cagcttttaggcagagggtgatagtgttggcgtgcaattggagaccaagg
atgttttcaccacggatgaatgagattgcccaggtggagagaaagaaatt
tgtggcaagagtcctctccggtgggggtagagggacagttactgggttac
cggggtcattgatgtgcatcttagtgcagtatTTTATGTAACaatcctgc
cgggattgctgagtacctgcacgtttatcaaaagtggatcgatcatgggc
actgacaagagtgagtccatgatcgcggagagcaagccgggactcgggag
gaaacgctgacaacctcccagagagggaaattcctgtgagaggaggcaaa
agtgtaggagtgagtcggactcagatttgtgccaagagattttgtctgca
atgatgtttgCATGTGTTGTTATGTGGTCTGTGTTAATCCCCACTGGATT
GTTTATCATGAGGGCACATTGGAGTCGGCCAAGGCTCTGACCAATCATGG
ACCTTTTGCAACTTTTCCGGGTTCAAGTGTCTGCGGTGGTGTTGTCGGCC
CAAATGAGGGTTGTAGGATAGGCGGTGTTCCGCCTGGTAATATTATCCAG
GGTGTGCCAGTAATGTGTGCTAGCAGCATAATTAATTAGGATAGTGGCAT
ATTCAAGACAGTTGATGTCAATTAATTTGACTGTTGTCCCATTGGAAATG
TGGCATAGTGTGCGCTGTTTGATAGCAGGAGGCCACTCGATGTGCCACCA
GAAGCCCATGTCAAGGGAAAAAACCCCTGCTGCATCAAGGCTGGAATCTC
CCCATGCTTCGGCATCAGGGCAGAGTGGACTGAGGTGTGCTATTGGTGCA
GACTTATATACACTGGGACACTCTAGCGCAGTTTTTATGAATTGAAGTTC
ATCACGCATGGTTTTATTGATAAAGTATTTCTTGGTTGCTTTATGTATTG
CTCGGGCTGCATTTGCCTGTGCAAAGGTGGAAGTCATTTCCTCATCTACT
GAAGTGGGAGTGGTCTTTATTAATTTCAGGTAGTTTCTGAAGGCTGGGCT
ATTGTGTATGAGGTATGCACGATTTCCACGGAGAGCCATCATAATGGATG
TGTAGAGATGGGAGAGGAGGTCGGTAAGCCAGGGAGTTGATATGGCGATG
TGGTTCAGTTTTCCCACCAGGGTCTCTATTTCATTGAGACTGAAGGACTT
CCGTCTGTTGTGCCAGTGTGTGAGCTGGTCGAGGACCTCAGAGAGGTACT
TGGATGGGGTAGATACCCTCATGGTgcgggtgttgatgagttgtccgagg
atgtggttgaggaagtcgataatcatgtccaagagtttatcccatgaaat
tgggtcctgccgttgtgataggtcagattctcccaggaggcagaagagtg
tttcgatactcgctgcggctgcccgaaggatatgatccttctcaaagact
tgacagtatactccatcgtcaacatagtagtggtggggggtATTGGCTGG
ACGACCATTATGCTGCATGACACCATGATGCATCGAACAAGCCTTTGCAT
GGGTGATGCGACAAGGCTTCCCTAATGGGGACCCCATTGGAGATGGTTGA
GGTGTTTCTTGTGTTTCTCGACAACGTGATGTCATCAaagagacgttcgg
ccatctgtttggccatacggcagcatacttcctaggtagccagggagaag
ttgctgccaaaggtgaggccacaaggaacataaaggatgtcggcgacaat
gaagctgagggcacctgccacatccgggtgatgttttagttggcaaaaac
aagactttacatcactggcatgtaagattatgtctgagttggggtaagag
atacagagattccagatcctggttaatattttttgaaaactaacaccaaa
gaggcactgtagttctttgcctgtttgtgtaagttcttttgtggatgtca
tcatattgaccggtactgatgtgggtgtaaatcgtcgagaggcgtcaaag
atttgacggtcacttttgccgggctttgtaagtatgtgctgtggtgtgaa
aaagatgtgagggcaaaacctcgctacccaggctggtaagggaataacgt
agttatttctgtcctctttattcatcattttgatgacctgatcatgtttt
tgtctgacagatgggtggttgcccatcctccaatggagaagcacattctc
ttgtgtggtcgagttattgaattgtgcaggggcgccaattgtcatgaccc
tcatgtagtgttgtagtaggtttgggtcgacaaggtgtttcattgtttta
atgcaattaaggatgttgcggtatgtcccagtgtagttatgtcctacata
tcgcatgatgtcggcaacttgcatatcatagtgaaagaggcaagaaagaa
aAAGCATTTTCTTGGTCAGGGGAATGTGTGTTTGCTCCATCCATTTAGTG
TTAGGGTTCCGTAATGTACTGAAGTCGTGTGTAGACATGCGTTTGTACAT
GAGATAGAGGTGGTCATAGAGAGCATGTGTTACACGGAGGTTTGAAAGGT
CATCATTGGCTAGGGTGTTACTCTTGTATAGGAGTAGTAGGGTCGTCTCA
AAACAAGCTTCCTGTGTGAAGGAGTGGTGCTGAGAGATGGGGCCGAATCC
GGTAGTGCGAAGCTCGGCTGGTGTCGGGGGATGTGCGCCAGCATTGTCTG
GTAGCAAATCCAGTGGGGATAGGGTTGATTGGAATTGTTTTTTTGGGGGC
TTACCTATGCATTGTTCGCTAGTGGCGGCCGCTGGGACCCCTAGGAACTT
GTTGTTGTACTTTTGGAGGTCTGAGTGTCGGTGAGATGTAGAGGGGCGCA
GGTTGTGTGTTTTACTGATGTTCTGTAGGTATTGAGAGGTGATGGTTGTA
AGAAGTGGAGTGGAGCCCTGTAGGGGTAATCCAGTACTGTTATGTTGGGA
TGTATTTGAGTCAGTATTGTTATAATTATTTGATATGTTGTTAATAACAG
CAGACATGAGTGGCTTAACGCGAGGTGGGCATCTTGCACTTGAGTGCCCT
ATGTCCCAGTGACGTTGCCAACGTATGAGGGCCTGTCCCATGTTGGCTGG
TTGACCTCATTCATGTGGGGTGGTGGTCGTTGTGTTGCAAAACTTACAAA
GAAGGTGATCCCCAACGAGGTTGGGGTTGAAGGCTAGGTTCCCATTGGAA
GTGAGGAAGTCATACAGCGTACGTTGATGCTGTTCCGAGAGTTCGGGGAA
AGATGCATGGGTGCGCCAGCAGTTATGCCAAAAGCGGCATTTTGAGCCCT
TTCTCCAGAAGGCCTTGCAGAGAGAAAAGTCTTTGGAGTTGAGTTCGGTA
GGGAGCGGCATGTTGTTGCCCTCCCCTGTCCAGACCAAGTAGCCATCAAG
GTCATCAGTACCAAGGTTGGCCAGTTTCTGATGTTTAGTGCGAGTGTCGG
TTGACGGGGAAGTGGTATCTGGGGCCTTGCGTGTGGTGCCCCGGGTTCCT
GCGGTAGTAGGCGTGCGTGGGTTGAGGGGTATTGGAGTAACTGCATTGGT
GGAGTTGTGAGCATTGGAGCCAGTTGTGAGACCTAATTTATTTTTTAGGA
GGAGATGGTCCACCTTGTCTTTTTCTGCCTTTTTGGTGGAGTGTTCCCAG
AGGGGGCATGAAGGGGTGGAAAGTGTGGTAGCAAAGACTTCATTGATATT
GTCAAGTGCTTTCTGGAAGGTATGGTGGGCTTGGCGAATCTGTGTGGCAC
TTAATTGTTCCCACTCACCTCGTGTCACATAGGCTTGGTCGATGACACTG
ATGGATTCAAACACGTGGAGGGTGAGACATGTCTGTAGCGTGCTGAGAGC
ATAGTAGGCTAGTTGGGACTCAGACGGGGTGTTTTTCTTGTCTGCAAGCC
AGTCTTTGGCCTCTTTGGAGGTCAGTTTGTCTGCTAGCTCATCTGCATAC
TTGATTAGGGATGGGGTTCCGTGAGAGGAATCGTAAAGATTAAAGTCGAA
CCAGACAGCAAAAAAACCCTTGAGGTTGGCAAATGCAATGAGGACATCTT
CGATTGAACTCATGGTGGTGACTGGTGTAAAACGGTACTAAGTTTAGTGC
GTCATTCGTTGACTTCTTCTAGGGCATCTTCTGCATCGAAGATATGCGAC
AGGGCCCCTTTTGCCCTGCTGCTTGCTGCAGTGTCTGGCAATAGCATGGT
TAGTGCAAAGCCCACCATGTTTTGCTCATCAAGGCGAGTGAATTGGCATC
ATGCCACTTTCCTGTGGCCATATATGCTTGAGTGAGCTTCTCAAGGCGGG
GAAGTTTTGCCTTCCTGTTAAGGTAGTTCTTGGAGCGCCCCATTGAGTCC
ACGATGGAGGCCAGGGCGCTAGAGAAGCAGGTGGTTTGGTCAGTTTTGGA
GGAACAGGCCAGGATTGTGGGTTGCAGTTGACTGTCCGGGATGGCCCTGA
CTTTTTTGGTGAGTTCGTCGTATTCACACCCGATGATAAGTAAGCGGGCA
CGTTGTTGGGCACGTAGTTCTGCAGCGGCCGTGGGAGTGGGGCCATTGGC
AGGGGTGATTGTTGCTGGATGGGGACCAAGCTGTGTTGGGGTTGTGGTGA
TTCCGATCTCACCCAGGGGTGGTCCCTTTGGAGAAGAGGCGACTGAGATA
GCTTTTGCGAGGCAAAGGATAGCTGCAGCAATCAGGCTGCAATCGCTCTC
GATGAGCGACCAGGTTTTCCCGATTTCCTCGTCATCCTCGTCAGGTGAGA
TCGCGGAAAATCTTGCTCCCGGTGCCCAATTGTGCTTCTGGGACATGGGA
GGAAGATAAGGGGTAAACACCGGGTTGGTCATGATAATGGCTGCGAGTGC
TGGGTCAGGGGCATGTTGGATGGTGTTAGCCCAACGAGTACCATCCTTGT
CTTCGAGGACATCCTCGAGGAAATCCTGAACACTTTGGTTGGTAAGTTTT
CCGGCAATTGTGATTTCGGTGCCATAGGGGATGGGGAGGGCTGCGGGTAG
CCGGCTAACATAACAATCAGCTCAGTCACCGTCAGTAGGGAGGAGGGCCA
TGAGTTCCGCGTTGGCGGTATCGAGAGGAATGGGGCCCCACATGGTGTCT
GAAGGTGCGGCGGACTTCTTGGTGAGGAGGACGACGTGGTCGAGGACCGT
GTCAGGGAGAACCATGGGTACTGGTTTGTTGGGGTTGTTCAATTTTGTGG
CGAGGACAATCTTTTCCCCGGAAGTGCTCTCGAGGAAGCGTGGGAGGAAG
CAGTGGATGAGTTTGCCTCCCGGGGTGATGATCATCAACCCGGCCCAGAT
TTGGGTGTTCGTGAGGCGAGACTTGCAGGAATGTTTGCCCAGGGAAAGGA
ATGCCTTAAGGTCCTTCTTGAGGGATCCCCAGCCGGCCGGGACGGTGCGA
CTCGTGGTGATGAGTCCTCCCATGTGGGATTCGGCGGCGGTGACGTTGAA
GGAGGCAATGGTACTCACTGCAGTGGTGAGAAAGGAGGAGTATCGTGAGA
ATTTTATTTGTTTTTGTTGTGATTAGGTCACAAACATTTTGTATCTGTTT
GTTGATTTATGGTTGGGAGACAGAGCGAGGGGCCATTTGATATGGTGAGT
TCGCTGTCCTTGTGGGTGCTCATGCTGTTGGAGTGGGACCGTTGTAGCAC
AGAGTGTTGGGTAATTGGGGTTTGAGCGGAGCTCGATTCCGAGTTTTCCA
GTTAGATGGAGTGAGTGAACCGGTTGGGCTCGATAGTGTGTTCGGTCGGG
ATGGTGGGTTTTGGATTGATGTTAGTGTTGGATGGGACAGCCTTTGATGG
GCTGTGGTTGTGGACGGTGGCCCGGCGAAAGAGTACCCATTGCATGAGCA
ATGCCTTAGCACCACGATCGGAGGACAGCAAACGTACCCGTCTCTGACAC
ACAACAATCAACAAACAGATTACGATGGGATCCGGAGTGGACTACCGAAA
TCGAAGCTGCAACTTACTTGAGTATAAAGAAAAGTCAATGCGGAGGGTAG
GTAGTTCGATCCGAATGACAAACACTTTGACTTGTTGGGCGAAGTAAAAA
ACGATTTATGATTTGATCGAGCTAGTTTTTCTAGTATTTGTACAGGCCAC
AATATCGTGGCATCGCTTCGTGATAAGGTGAGGAGTGCATACCTGTATCG
TATCGGAGCACCCATGACTATGAGGTGGTCCATCGAGTGATAGGTGAGTA
TATCAGAATATCGTTTCTGCTctgaaaacagttggctgtacctgggggta
cttgaacaataggtagtaaagtaggattaatacttcacgcaacaatggcc
tggcttggcccccttgacactggcttgtgtagaagagagtgaaactaatt
catttattatggctatgatgacccaaaaccacagaagcaacaatcagcca
gtgttgtacacatgtaccctacttgagtgatgcaccacggatgcaacacg
gacatgaacaagaacacaAcatgatcaagaccagacacgatcaagaacaa
gtcatgatcacgatcacaatcatgatgtggtcatgTTTGCACACATCACG
GATACCTTTTTTCagtcccctcaaactaattcatcacctcatgaattaag
tttgcaaaaggttccaaaacaaaatcccagacaactttagaagttgtcat
aaatgtcgtagagaatttcaccaacaataaacttcctcTTCTGACCATAG
AGGACCTTGGTGAGCAAATCTGCAACATTCTGGTCAGTCGCAATATGACC
TGTTAAAGACTCCCCCATTGCAACAGATTCACGAGCAGCATGGTAACATA
GGGAGTGGCTCTTCTTCTTCAGGGTAGACTCAGGGCGTTATTATGGATGA
CTGACATGTTATCCCCATAGATGTATGAAGGACCTGAGATGGCAACACCC
ATCATACAAAGCTTGTATTGCAGACCACGGAGACGTTCCATCCCATGTTT
CAAAGCAACAAACTCGGCCCCAAATACAGACGTCTCAATGGTAGCTTGCT
TCTTGGACAATGCATCAATGAGTGCTGTGTTCATAAAGATCATGAACCCA
GTCCTTGAATGCCTTGTCATCTTTTCTCCAGCATGGTCACTGTCAACAAA
CATGCAAAGGTCCACATCCTTGCCTCTTGGCTCCGGTGCATTCGGTGGCA
TGGCTTCAGTCACGTCACCATAGTTTGTTTCCAATCACACACCTTGAAAT
CACCCATGTCAATGGAGGGATAGGTTGGATCAAATGCAAGCCTTGAGTTG
TACTTCTGCTTCAGGTAGGCATAGATGTGAAAAATAGCTTCCAAATGACC
TTCCCTGGGCATAGCTAAGTGGGATGCCAACATTGACACCTCAGTCATCA
TGTCAACCCTACCTAGCTCAACCATCCACCTCAGAATGCCAATCTGAGAC
TGATAGTATGATGACAATGAAGTGTCCAACTCTGGAGAATCATCTCGTTC
TGGAGAATATCCGATGACAAAAGGGTTCTCTGCCCTCGATGGCAACTTCC
AGCAAGCCGAAAGGTTTTCCTCCAGGTATTTCTCCACGTTCTGCACTGCC
TGATGCACATATCATGCAGGACTCATTGCCCATGGCTCAACACCATTAGG
CAGTGTCATCTTTTTCAGTTTTGCACCAAGATAGATGTCAGGGTCGCCGA
GTGAACCAGGCTTCAACATGAAGTACTTGTCCAACCGGCACAGCACATCC
TCTGCATTGTGAGCAATGCTCAAAATATCATCAACATAGCAAAGGATATA
TGCATAATATGCCACACCATCATCTGGACGAATTTCAGGCTTCATCCACA
AATCAGGGTCAGCAAGGCAAGGTGTGTATCCCAGATGCTTCATGCAATCG
GCAAGATGATGCCGGAATGAAGCTCCGGCGCTTTTCAAACCATATAGTGC
ACAAACAATCACCGCCTTCTTCCCTTGATCGCATCACCAAACTCTGGCCC
AAGGATGGTCCAAATCTTCTCTTATGTTGGAGCTGTCACATAGGCATTCA
TGATGTCAGCCACCTTGACTTCCAAGTCATTAAGAGCTGCGAGCGTGAGG
GCAATGCGAACAGTCTCACGACCTACAACACTCGAGTAGGTGATCGTTGG
TGGTACATCTGTCACATGGCCACCTGCAACCAGTCAAGCCTTCCTCCTGA
AGTCTTCCATTTTAATGTCAAAGATCATGTGACATCTAATGAACTGGAAA
CCAGGAGGGGTTTTTTCACCATTCTCCAAGATTTTAAATGCAACCCTGAC
ATTCTTCATTTCCTTGGCTATTGCATCTGCCCAAAGAGTGTTTCCATTCC
TTTTGTCAATAGCGAGGGCATCATCAACCAACTGTGGGACCTCCAACCCC
CACTTATGAGTCCTCTTGAGATATCTAGCACTACGATGCTTGACCTGTGC
AATAATGCTATCTCTTTTCTTCAACACATGAGGAACCCACCAATTAAATG
CTGGTTCACGGTCAATCCCTTGGGCAACAGCATACTCAGCTGCTTGAACA
GGGTGTGATTCCTTAAGATCGGAGAGCTTTTCCCATGATGTTGAGCCATC
TTTCCACTGACAACAGAACTGCCAACCAACAGTGGTCCGGCGAAGAAATG
GTCTACCCTTGACAACTACCTTCTGATCAGCCATTGACAATGCAGTTCCA
TCCTTTTGAAAGTCAACAAATGAGTCAAAGAGAACATACTCATTGCCATC
TTCATCACACTGGGCAAACATAACTTCAGCAATTACATTGGCTGTCAGTT
CTGTCACCTCACCATCTGCAAACTGGACCTCATATTGACGGGTGTCCAGG
ATTGGATTGTTGTTGGCTCTTCCAATGGGATTTCCCTCGGCATCACGCTT
CCGACGAATGACCTTACCCCTTGCCATGTGGTCCCCTCTTGGTAGCATTA
CCTCAGTGTTGACATAATTGTCGCCTATCTCTGGTGTAGCATCCAATTCT
TCATCAGGAGGGTCTGGTATACGACCATCATGGTCATCATCCTCATACTT
GTCAAGAATAGGAGACTCATCAATCCCCAAATCCTTGAAGTCATCAATGG
ATGTCTTAGGTCCAAGCTTTGCTTGAATTGTCTCATCAAAGTTCTTCATT
GCAGCTTGTTCAATAGGATTTGCAATCTCCTCAGGTGTAAGTCCACGGTA
AGTGGACCGATGGACCACCTCTCCATTCTGCTTAAGAATTTTTGCAGTGA
GCGCTGGTCCAACATCAATACTAGGACCAAGGTATCTTTCCAGGACAAGG
CTATCATCTGGGAACTGGATGGCATCATCCCGAAACTTGACTCGCTCATA
CCACTCAAACTCACAAAACTGGCTTATGTCTGAAGTCTCACCAGACATGA
TGGTTTCAGGCACTTCTCCAGACAACATGAAAATATCATGTGCAGTGTTT
GACTGAATGTACGATTCCAGTACAAGGCAGTCATCCCACAATCTCTTTGG
TGATCCAGACTTGATCATCATCCGACCTGCTCCCTTCTTGAGCTCACGGA
TGTTTCCTTCTGCAGCATTCTGCCATGGAGAGTACGGCTCCGTCTGCTTC
AATCGGCAGCTGGCTTCTTTTAGTTTGCACCTAAATTCACCCTTCACTTG
TTCCTTTGAGCCATCAACAATGCATGCTGGTGGAACACCATCGTGCTGGA
ACAGTAGGGAAAAGCTTCATGCGCATCACTTTTATGCTGCATTGGGAATG
CACGCGACCAACCAAATGAGGTAGCAAACACCTGAGCATATTTGTTTCCC
TGCAACGAGGTGGTTCCGGCAATCAATGTGTCACCAAACACCGGATGTgg
caatctcctgtacctcagtgcctgatcattagtccggaatcgtcttgaca
atgatgggtgtaaaacagttctaatcccacgctgggtggtacgttggatg
gtgtgctttgccttctctggagatatcccccacttcttactcagagtcat
gtaatcAATCCGTTGGGAAGACTTTGACTTAGCCACACCAAATTTGGATA
TGCTGCTTGAAACACATGAGTTGGACTCAAGTAACAGACCGAAGTTCTCA
TCATCCGTTACATCAATAGCATTGACCTGCGAGGAGGCAGACAATGAATT
AATGACCATCTGTCCCCTTGCTGTTGGTGTACGGCACACAACTCGTCCCT
GGAAATCAACCATTCGATCCTCCATTTCAGCAAAATCAGGGGattgagat
cccagatgggttcttcagccgtcagatcaatgtgaggatatgcggcttca
ttctcccattcttcaattgtgggttttctaacaggaaagtaactggtcac
tccactcagagccaaaggaatgaacaatggactatcatcattaatggggt
catgaacttacaaagagtgggtcgattcatcagggtcttccgccaagaac
ttgcgggaatctcactaatgtggacaccattgagtcgacactgcatgggg
cacaacaaatggttctggaggtgaggaatttcaattgcttgattaatcaC
CAACatgtaggcttgaccagtctgtggatgatcataagcaacagcagcac
tgactgtgcaatattccttgcatccatcgtccttgtcataactgtagaca
ctaacgggtcgcccataatcatgaatgatcagagcctcctttccaacaac
tgaagtgtctgcatgactgtcacattcaaccctcgtctcaccacacatag
aggagcttgctgcttgaatacaaatggaataaaccggagcaagagatatg
gtgccattgggtccagtctcctcactactggatggcacagtgcccgacct
cagtcaggactttcttttcttctgccgagtcaaagcagagtggttcctat
taccacttggcgtttgctcgggatcatcatcagatacttccatatctgat
ccttgatcagctttagactccaattttgcaatcttagcttcaagagcagc
attttttgcctttagagcagaaatcttcttccttggagatgtgctagctg
aatccgagaaggtaacccccttctttcgctttttccttaactcatagagt
ttttgcttctgttcgatagatagcttcttgtactcgtccttcttatagta
tcgatcagcaatatccctgacagcacctttccctgtgccaccaccatcgg
acttgtccccaccggaatggactgcagcaaccttcaactcaagttgccca
tcagactgcttaatgaagtccttgtacagtgtgacacatttgtcaaaatc
cgcacgatactcatcggaggaaagaatagtggccttgacagtatcaagcc
ttgttgtcttaataccatcgatcaaaaacctaaCCTTGGAACGGTCATCA
ATACCCTTATAACCATGCTGTTCCAGGCTGGTCAAAACATGATGCTGTTC
CTTGTGGACAGTCACATACTTCTCAAAGGTCCAATTCCGTTTTTCACCAT
GGTAGTTGGTGTCTCGGAGACGACGCTTGGCATTGGATGCCATATGATCA
ACATTGTTTGGTCCAAGAAAATGATTATAGACACCAAAGAATCCAACCCT
GCCATTTCTGGTCCTTCGAGCTGGCTTGGCATAAGTCCATGCCTCATGGT
TCTGAAAAAGGACTGCAATCTTGTCCCATGCTGTGGTCCTGTCAGTCATA
AAACTTTCAGTGAAAGGACCATTGACCTCCAACTTGGCAATAACACCAGC
TGTGCCAGGCACCAAAATGGGTGCACGGGCAATCATTTCCTCCTCTAGGG
TGGGATAATTTGTTGCTGGGTCGGTTGCAGCAGGTTTGGGGGCAAGAGAA
GTTCTAACAACATAACTGAGAGGCACATCATTAACTCCACGGAACTGTCT
AAGATACTCCTCAACTGCTTCCATTGTCTTAGGCCAATCCTTGGAATCAA
TTGCAGGTGCGGTATCAGGGTCAGTGTGGTTCTTCTCAGTATCGTGCTGT
TTGATGAGCTTGCGAACATTGGTCAAGGTGATATCTCCAATATTGACAGT
TCACGAAACTCGATCTTGATGTTTGACATAATAGATGGCAAGCTTCAGAT
TATCCTCGGCTCTAGCTGAAACCTTGGTGCCAGGGTCAGCAGCTCCAGCT
GCATTGGTCCCCCCTGGACGGCGAAGGACTCGGCAGAGGTTAGAAGCCTT
GTCATCATCTAAGTTTCTCAGTTCATCAACTGAGTCAATGCCCTGATCTC
CAGTAACTAACTGGGCAGCTTTGGGAGTAAATCCCATGCGTTCAAGCATT
GTTCGAATAGACGCAGCTTCCGCCATATTGAATATCAATACTTGATAGTG
CGATCTTCTTAGCTTGgtggactataaaactgatgcaaaattgcagcaaa
gatacttggccttgaaatcagagccaaagcttcaactcgtcacaccaaca
aaataatacttcttttcggtgggtgaaaaattcggggaaaaggcgtccct
catcctcagtacttgaatcacttgattaatctgcagacagtgtgcaaaaa
cacacaacagctggaactcccggaatatactttcccactccaattgtgtt
ataactcacaggaggtaaaaataccactcgcttgtgacatgatctgcact
acacaccaaataccaaacaaaaccctccttgcttaaaatccctgtacttg
aggggcaatagagtcctgggtctgataaactgaaaacagttggctgtacc
tgggggtacttgaacaataggtagtaaagtaggattaatacttcatgcaa
caatggtctggcttggcccccttgacactgtcttgtgtacaagagagtga
aactaattcatttattatggctatgatgacccaaaactacagaagcaaca
atcagccagtgttgtacacatgtaccctacttgagtgatgcaccacggat
gcaccatggacatgaacaagaacacaAcatgatcaagaccagacacgatc
aagaacaagtcatgatcactatcacaatcatgatgtggtcatgttcGCAC
ACATCAGGGATACCTTTTTTCAGCTCAGTATTGCCTCGCTACGAATCCTC
TGGTAGTGCGCTGCATGTATGGGGTTTCGGTAAGTAGTGTGAGTAGGTGT
GACATACTTCTTTGGTAGTTCATTAGGGAAGAAGTCTATGCAACTAAACG
CCCTTTTTCTAGAACCATAAAAAGGTCAACCAATAGATTCTGTTGGTGCA
GCTTTGTATATGAGTGATGCTAAATTCGCCATAAGAAGGGAATATCATTG
GCTCTAATTGATCCCATGGAATTGGGAAAAAGTATGATCAACATTATCAG
CTTTTTGGAGGTAAAATGTCTAGTACCACGATGCAAACGTCGATGAGGTG
CAATAGAATATTTTTGTTGTGATAGCAACAACAATATAGGAATTCAATGG
ACATTTTGAATTATAGGAGTCTCTCGAGATAAAAGCACTAATTCACGAAA
TAAAAACGAAATATTCATCACAGATGTAACAAACGACTGCAAATGGTTGC
AGTTGGCCGACGAATCCAAAACAACCCACGTCCGTCCTCAATGTTCGCGC
TGGGCAAGACTAATCGTCGTAATAATCTTGACCCCATCTTCAATTTCTAG
TTCATGTACCTCCGCATACTTATTCCTGCTCAAATACCTCCATCCCAAAT
GGGCATGAGGATGATGCGCGTTCGATTTGTCCTTGTCGATAACGGGATCT
GACGGTACGTACGACAGGTAACGATCAAAGTCTTGCTCCATCAATGATAA
CGAATCCGAATCCACCAGAGACCTTCGAGCAGACACCTCACGGCTCTTGC
AATGCAGCCGTTCGGTCCCATTCACCACACTTGTAACCGAATACTGACTC
GTCCCATCCACATTCCCATACATTTGCTCCAAAAACGCAAAATTGGAACG
ATCCGGCTTTTGATTCCTCTCTGGCCGCGAAGTGTAATCCATACAATTCC
CCAAATCCCGATTATAAAACTTTTCATCCCAATGCCCCAATCCGAACCCA
TGACCCAATTCATGACACATGGTCCACTGCATCGATCCCTCCCTCATCCG
ATCCAAATGATAATCGTTCATCTTGGCCACCGACGACGAAATGTAATCAT
TCAACACGACGGCGACATTGATCCCCACCCAATCGGTATTGCCGTAATCC
CCGTTGCATACCTTGAGCACGTTCCGGACGGGGGTGCATTCGGGATCGTA
TTCCGAAATCTGTCGTACGCGTAGGGTGAGAGCATCGGGCGATCCGTTGT
CCCAATCGGCCACGGCTTGGGTGAGATGTGGTTTCCATCGTTCGTCGAGG
TTGTCGACGATGTTGAGTTCGAGTCCGGTGCAGGATCGTCCGGTGTTCCA
TAGGGAAAAATCGTAGGGGGTGTTCCCGCCGTGGGGGTTGGTATCGAGAT
GATCGAGGAGGGAGGGGAGCCAGGAGGAGGGGTCGAAGAGGTCGAAGGAA
GAGGTGGAGGATTCGTTGCGTGGTGTGGTGACGGCGGAGACTATTGCGGC
GATTCTTGTCGACAGAATCGGTTGTTGTTGTTGTTGAGGTGCTGACAGGC
GATACTTGACCGGCCTCGATTTTAGAAGGCTCTATATCCAACGATGGAAA
TGGAGTAGTGCATGCATCATTAGGATTTGTGACATTATTGCTGCCGTTCT
CAACTTCGGAAGACGAAATCATCATAATGTGATGTAACGAGGTATGTAAT
AGTCGATAATGCTTGTTTGAAATGACTATTTTGCCCAAGTCTAGGTATGC
TCGACTTTACGAATTATGGCAAAATACTTGAACTCTGCGTAACATGTAAT
GCTGTCGCGTTCGGGACGAGCGAGAAGTAAGAACATGAAACATTCTATAA
AAGCAGCGCCACGCCAATGCATGAGTCGTGATGCCAAATCTACCATAATT
CGCCCATGGTATGGTACGAGAAATTTTATAGTACGTCGTGTCTGAAACCG
AAAATTTTAATGTGAGGGCACAGACACATCTGACGCAAGACACTTCAAAC
CTGCTCGAACCTGTGACGCGTTTCTGACGACAAAATTTAAAATTTTTCGA
TTGGATCAATAAAGAGTCATTTAGAATGGTACATTTTTGGAGAATGTCGC
GCGAGTCGTTTCGACGAATGTCTTGCCATACGTCAAAATTGTTTGTCATT
TTTTTAAACTGGGTGACTGccataatcgcgctaggtgttcaaatgttcag
tttctcagatatctggatgttccagatgtgttccagaccttccggacacc
ccccttttttttccagaccgtctcagacgccgttccaaactggaaagaag
aggggggtgtccggacaccccccctttttgtctagtttggaaaatcgtcg
tctggaacaatctgaaacaaaaaattaccacgtggaagcccatggatgca
caagaaataggttattattcctcgcgattcatgtcgttacatgggctgcc
gtataaaacataccaaattacacacaccataaaaaatacaaccgcgtaag
tacttttctacaccatgacgatttccgctgccgccgcggcaacaacgcga
tcatggcaaataccgttgcaacacccggtccgccacgaacgcccttatca
caacatcatcctcgaccaacctgccgcttgggctggtctgattcgctgaa
tttctggagaaattgcaccatttctcccatgcaatttttgttacacagcg
accatcgtgcctgagagggggagaagatgggattttggtgaaggtaagtt
cagtttttaatcaaattatctgccaatattccctgaaaatcactaaccta
ttttccgttttgcactttctgttgtggctgccttggtgggctagatttct
tgtctatttctttcatggtgatacttcaccatgcacatgaaagactcaac
aatcaaccgcaacactttagaatttgattgggtcgatccagtatcagagg
ttcttgctgctggaattgagtttttggttgcactaagatgggtattagca
ttgatatctgtcatttgttgagggtgtgagagtaggagattggatgatat
gggtgtggctggacaacggtacaaactctttcatgctaccagaccatgag
tctttttcaattcaaataagaatcaatagaagagcatcaattaaaataat
atattttacaaaagaatctattgaaattatagctttgaacataatatttt
cactggttaaagtagaatttatgagtaaagcagcagttgcaagctccttg
actgttcaagctcttcctcactcccatttatgtctggagtgaggtgaaac
tatggtgtcgcgattatttttgtttattgaaaagttattgcctgaagtaa
caggacaacatgaaaagatggttgtatttgttttcgtaaagcatgactat
caacggtggtgatggagaacatggagggaaagggtgatgggcaccacggt
tgtttcgcgaatattgccacaaacatcagggaatggcgcgaaaaacgaat
tctgggacagttgtagcctaaagtaattacggaaggcatttttaaaaaag
tgtcccaaaccgcttctagtttatacatctgtgactggatatttgaacaa
atgaacacctagcgcgattatggcagtcacccACTCTGTTTTAACAAACA
CATTTTTCTCAGCATTCCACGCACACCTCACAGACCTGAGCacaccaaca
acacatatcaatgacgactaccatgtcgaccgcgagcaataacaacaaca
ataacaacaacaaTGATACTATGTCGTGATGTCATGTAGCAACTTCTAAA
CTCACCACACATCTAACTAACGTCCACACATAAAATATCCCATATGACTA
TTCACTAACCAACTTGGATGGTGAATAGAAGTTGCGATGTATTAATTATT
GCTGCCTATCCTTCATGGTCAAGTCAGCATGTATCCTCTACAATATGACC
AAGAATGACatgtacattctccactgcatttggacttcatgtcatgactc
catgtagcaagttctaaactcaccacaagtctaagtaaagtcaatatgta
caatattccatgtgacttatgtcaacacatacattctccaaccaactaag
agttctaacataagttgcagcataatataagtggCTGCCTATCATTCATG
TCCAATTTGCTCATATATTCTACAATATGACCAAAATCGACACGTGCATT
CTCTGTTGCGATTGGTTTTCTGTCATGACTCCATGTTGCaagttctaaac
ttaccaaacaactaagtaaaatcaacatgtacaatatcccatgtgactta
tgttgacacttacattctccaaccaatccagatcacaaacatgagtcacg
acataatatgcacggCTGCCTATCCTTCACAGCCAAGTTGCCACATATAT
CATACAATATGACCAAAAATAATACATGCATTCTCCACTGCTGTTGGACA
TACAGTTGTGACTACTCTTAGTTTTGTCAAAATGTACAATATTCATTGAC
ACTCCCAAGATGCAAATGACGAAAAATATTCATCAATCTAGTTCATTCAG
TTGGCTTTTTTCTTTTGTCTTTGTGCTTGTTTCATCACAAGCAAAGTCAA
ATTCACAATTCTTTTGGTTAACAATGGACTTGCTACAAATTTTTGAAGAC
CTTGTTCTTAAGTTCAGCAACCGTGTCATTGAAATCATGTAAGACTTTTA
TTGATTCTCTCTCTCTTGGTCAATTTTTGATATCCAATTTTTCCTACATT
CATCCCTTGATCTTGACTTATCGCTTCCCTTGAGATTTATCTATTCATGA
TGGCCTGTTCTTTGTAATGCATCCTGTACTGCTCAGCAACTGGAGACATA
ATACTGTGAGTAAATGTGTATTCAGTAAATGGATTGTTCTATCTTCAGGA
AGAGTGTATAAGCTTGCCCGCAAACCTTGATAAAAGTAGCATCAGGAAGA
GTTTCTTTGATCATTGCTGTCAATGCTTCTAATGACTCTTCTCCATGGTA
GCATTTTGGAAATTGAAAATAGGACCTGTCAGGATAATTTTTTTTGATCA
ATAGCTTTTGGAAGAGGACATGAATTAGGACCGCAAGCCTGCATTATATC
AATATCTGTTGAATTTTTGATTATGTTGAAGGTCTGAATCCATTTAAGAG
AGAAGTTGGAACATTTGAGAGCTCCTCAAGCCAGTGTGGATCCATTGCTG
TTATCCATTTGGGACCGGTCAACAAATTTAGTGGAGTAGAAACGTGGAAT
TTACAGTCTGCATCATAGTGAGAATCAAGGAGTACAAACATGTAATATAA
AATGTTTCTTATGTGATCACCTTGATTGAGTCAACAATGGAAAACACATC
TATTTGTGTCAGTTCTACTGAGCTTTTGTGACAAAGGTGAGAACTTGGAG
TGTCAGTGAGATTTGAGGCATATCAAAGGAAAATATGCACTTTTTCTTAT
GCAGCACCTGGATAGTTACCTATAGTTGTTAAAAGGATGGAGAATATAGG
TGATAATTCAACAATGGAGAATGCACATGTCGATTGCTGAGCTATTAAGG
TGAGAAACCACAGAACTCACATCATGACCTATGCAGAAAAAtggtgtagg
ttctggtgaaatgaagataaaccagcagcactgttaactactagaaaaaa
acatctggtggaaaaaatagtagtggcaggtgctgagggttttgtagttg
tagccagattatttttatgagcttaaaatactattaaaaatgaatcaggt
ttgtctactgtgaaagaggaacacgtgttgaattccctgtatctctggta
tgttttgtgcttatgacattaagtgcatcgcgtaggcttccatacatccg
tggtatgtctttactaaagacattaagggagatatgtacatctagtacat
ttttgtcatgattctttggtcttggaTCTTTCTTCCAAGATCAaaagttt
ttgaacggtctggctgtcgtccgtcatccgctggacaatttccacgtggA
AGGTTGCATGCGATCTGTATTATTTGTGCGCGACGCATGTGCGATCTGTA
ATATTCATGCGCGATCTGTTTTATTCATGCGTGATCTGTGCGCGATTTTT
ATTTGTGCGCGATCTTTATTATTCGTGCGCAATCTGTGTGCGATTCATGT
CATTCGTGCGCGATCTTTATTATTCATGCACAATCTGTGTGCGATTCATG
TATTATTTTGCGCTCCTCGTGGGCACGATGTTTTCATCAGTCCAGGGTTC
GAACCCCTGCATTTCTAGCGTAATCATCTTGTAggtcccgggtttgattc
ctgggtccaattgcctgtgtcaggccagtgaaatccttggcctacgtcac
tcgcccccacaaatggagcaataggtggcacagcaaacaaaaaaaactcc
tttggaggtgaaaaaagtgtttgcatgactggttgccctttgtcctgtga
ggcagtagaagggaatctacttatgtgactaaagcataagtgttgtgaag
agaggggaaataatcaattacatttaaccaaagtatggtatgactcttct
aatattcagacattctgattttgttctgcattgaaccctgattgttccat
ttgtatgaactgactggatggtccaaggatcactgtcatatttgctttct
gtcttgtggaaaataccatctttttgcactagtactttatcaccaacttt
gtgatcccattcgacacgtgacttgttttcacgtcttgtgttgcaatcag
tctggcgttgcctatgttcccctattttggtccagtcggctatgaaaggt
atgtcaaacagcatgtcccttccaaagatatctgtgtctggtgaggcttt
tagtactgtgtgataggtagatcgaacggcccatgcagcatttgtgagaa
aatctgcaatgtcactttcactgattgtatcagccatgtcaatttcagct
gtgcggagcatccccatgattgtttgatgcacactctcaagtattgcgtt
cgcttgtgggttcttgacactggttggcttaggctttaacccatatgaat
cacatagggtctcgaagtgaagtttgaattcactcccgttattgtagata
atgtattgactacgtgggtaatggcaaagccaggtcttgttaattaatga
ccctactgtggctgatgtcttatcaaagtagggttctttttgctgtttat
aggtgtctcggcccttgcgcccctgtgtacccatgggaatatcatgctcc
tgtggctgtgataatggcagttccacaatttcgaaccaactagttgctgg
gtctatcatggtttcacacataaagtcaatttgtgtcccatctttgccct
tgagggtgtatggtccaataaggatcacacataccgcctcccaagggttg
gtgatggcaagcttgggtggtagtttcccatacttgtgctttcgccgctt
gttcacctggcaactatgacactttttgacatgcaatcagatagtatttc
gcatacctttccaatacatcacactgcaaagagtctcttctagatgcgtt
gatcctgggtgctgtaggtagtgatgataccaggcaactgcttgatcttg
taaatccttaggtatgatgactttgccatctttgcataggactttaatgt
tctcaactagctgagttgtataaccctcctctgtggttagctttgctagt
tgggcatcatttgcttgtgattctgctatctctctggtcgtaagaggata
gatagaattatctttgctgcaattggcaaatacaaagttcatggtttctg
ggtatgttgcctgggatgcaccggtctcttttgctgtttcagtgtaatga
caccagcactgagtaaaggtcatccaattgttcctgtcatttgagatggg
aacatggtccaatcgagagatggcatccgcaactgtgttgtggattcctt
tgatatactcgattgtggggccgtattcctctaagagtaacctccagcgg
taaactcgatcagaggttaaccctagagcatcctgcattaggtttttgtg
atcagtgtaaactgtgatagtttgaccccatagcatgcctttgaactctt
ttagtgtttccactatggctaatagttcttgttcggtcacgctgtatttt
tgctgcgccgtgctcagtttcctactgaaaaacgccagcggcctgttgtt
ttgagtaatgacagctcctagttggaacttagagctatcagtataaatct
caaatccctgtgagtaatcagggtaggccaagacaacatctttggtgttt
gttgcctttatgttttcaaaagcggtctgatgtactgcatcccaatgcca
cggctgacgctttgcctttgtagcctttgtgactttggtgtgcccacagt
ctccaaccaggttcgtgaggggtgacaacgttttgctttgtcttgcccag
aggtctctgtagtactggaccatgcccagaaatctacgtaattgtttgac
attctgtggtggtgtcagcgcgaggatggcctgtaccttttttggttgtg
gctttatgccctctcttgtcaggacataatcaaggtactctgtttcagtg
gcacagaaggagcattttgctgcatttaccttcaatccagctcgcctgag
cctgatgagtactttcctcagctttgagaggtgatcatctaggctgccct
ttgtgatgcacaagatgtgatcaaggtatgctcgaataaactcaagggcg
accatcagctctgacatcttagcttggaagatgtctggagaacatgcaat
gcccattggtagtcataggtaggagtactttccccacaggaaaataatga
tgcatattttggatgaatcagggtccaatctgatagtatagtagcaaatg
ttcaggtcaagggctgttgcatatgtgaaccctccagttcctgcaaaact
gtactgattttgggtattgggaacggtttcttactatccgtttgttgact
tccccaaaatcactaacaaaacgtacagttttgctttgttttggtactat
aaatgaaggagaagcccattctgattctggctgccacttcagtaccccta
actcacatagcagttgtacctctttctttagagtttccttgtgggctttt
ggaggtggaaaaggcctgccatgatatggtctggcaccctcctttagttt
gagagagacaggctcaGTGTCtgacctaagccgttctcagataaaaaata
ctaggtggtattttgtaggtgatacggttggagttgttgatgatttgata
ttaaaattatgagatttaaattactagtaagcgaatgcatggtatactag
atgtaccatgcatgacaaaacatgggagagattggcagtaattttggggg
cagttacatgactgatccccttctcttaactgtcaacaggaactgtcaca
tgagaaggtttctgagaaagaaaacctcttttggatatttttgctgagaa
atgcctagaatgaatatgggtgtttctcaagaaagaaatgtcttttgaat
attgtttctcagaaactcatatcttatgacttttgtacttcctttgtatt
gtacaaagtgaagaagacctttggaggttccaagtggaagctcatagagc
ttacacgtgtaagcagatacttgcctatgtcactcgcccccacgattaga
gaatcagagtgtgattttgcggaaaattgaaaatcctcttggaggtaaaa
aaacaaaccgcagcagcatacaaaaaacctgttgtgcagggaaaaatgga
tgctgtttgtgcaacatacatcatggtatgtgctagaaggaagcgtaagc
tatctatggtgagggagacttgaggttttgactttgtcataagacctttg
tgttgtgttttgctgtgctctcctaagtcctcgcagagatgatttacttc
cgcatgaaaccctgatggtgttatcgtctaaattggtgatagaccaagta
tcatgtctagacagactgaatgttattgcggggtatttataccttttgtt
tactatatcagtgcttgcaccaaatatgcgaccgtaactttgtgagagta
tagtaaggtcaatgtggtgttgcctttgtctctttttggtactatgtgtg
tgcaagaaggaatgtcgaatgtcaagtccttcttttgattgcgtcactac
atttaggcggtaggcactgaatagctggttatgagtgaactgaacattgt
tgttgtgttagggacacacaatgccactagattctgctggcaaggccatg
attgctcagcaggtcaagcatcaccacaataggttgaagctgatctctag
tataaggtttactcttgggtttctttaaaagactctggttggcttacgct
ggatgccagatgtttaacataaggcaagcaaggaaagttcagtaacttca
cttgaattgtcacaatgggtgtacaatgtggatattaaaccaggtcaaaa
tactaaggtgttgaggctcttgcagatactgttatgtcatctggctcgta
catccctgttttggtatgtgctttttatgttgcccattgcccctatgtat
ccatgggaatagctgccttgtgggtcaactaccggcaactgaacaatctc
aaaatcagtgttgatgatgataattgcaaTGCACATATTTCGATTTCTGT
CTTGAGTAGAGTCAGGAGCAATTCAGGTTGTATCCTTGATATGACATCTA
TTAGGTTCAATGACAAGTTATAGCATGTACGCAGTGTCTGCTAGCATTTT
TTCAAGTCGTTGTAAgtatgacagttttgtactatttatcatatggtaaa
caggaccatattgatacttcacagctgaatttcatttttaaagttgttaa
cttttatgttttgaagacataccaatagtcttttaagttgttcatgagtg
ttactaagcattttaagctacatatgtgtgtgcgtacagcagctgatgtt
atgacatttcctatgcatgccaataggtatgccatttctctctacatgga
gaatggttgtttttgatccttgttgagacatcatttgtccatcaggatta
ctcacatttttatgctgtggaatcacaagagtaacgcttcattggtttat
ctcctgtcttacagtgtggtgtgtatcagttgcactaccaatggtaatcc
cgccctctttttagagtagcatctaagctataaagtggacacatgagtcc
ctgttgtgtggataccatatttgtcatccaatattaaattctctgaaggt
aaactacaggaatcataattgggaattgagctacgtattggtctcatgaa
gactaatgtgcaattttacacaggtttatgtttggaattcaTGGCATAGA
ATTTACTTAGATTGCCTGTGATTGTATACAAGTCTACTCCTGATTCAACA
AACCTAGGTAGCTTGGGCTGTGGCATGTTGACCATAGCCTTGCCACAACA
ATTGctctttttgtgtactttttttccaaattgctttgttttagtactac
cttgttacatttcatgtgaactaagtgagataactgtggtcttgccccaa
ttgttctctgctgtattggaaaccatccagatactgttgagttttgggac
gatctatcagcgagtgatgtctgcatagtatcttgtttggatttttccaa
ttatttatttggcttacctttgtctatttgcagggcatctatcatggttt
catttgtaaacctgatttcttgctatttggtaaggaccaacctaacctca
tttaaggtggtcgtccaagctggaccttgaagtgtctgatctcagttgtt
cttagtacatttcaagtaagttcattcatttgaactgttctggctgtcat
tgatttcacaattgaaaacaccatgtgtcatcatttttggatcagagtgg
atgtcaccaactcaagtctttaaatgctatggtgtctggattgtcagtgt
ccagtctaatgaatttaaggcttattcaagtccttttgctgttgcagaga
catgttgatgtctgcagtactgcattgaatgcttttggctgaaacagctt
cctaactaggtgttccttttttctgccattttatagtattcatgtgtgtg
tacagtactatttatttctatggtattctatttgttgtacaatcatatct
gacaaggactgccaactgatctctcctgtctacaatgtaagtttctctca
tgcttacttgtatttggactaggttgtgctctgtcaaaatatggtttatt
gtcctgaactaaagagtttaagtaccatcctgaactaaagagtttaggga
gacaagcttgtgttccaaccacatgagctcaattaaacagcatctcaatt
gtttgagaagcttcagtaacatgtttatgtttgaggtgtagtgtcttgtg
tatcaactatgttgatgcacattggattgtctgcttgttattgtgctcca
gttgagtgctgcactggagtggtgagctcctgtgtttgttttcctgtgct
cgtgatgagcactgcacattgagtggttagctctgtgcttgttttgtctg
tcctggatatctatacatccacggtttacagttatagcagatcatttgaa
tatcactggcaaggtgatttgatcaaattgttttgttgtttgaaaatgtg
aacgacttataactttgtcttggaactagtcctacgacaaaggttatatg
ctggtttgtcactttaagtgattatacccttccattatgtaggaatctta
ccatccgacatatgtcaagagtttgacaccagcctattcaggtggtagag
catatgtgtgttcctcattggaacatgggacttgtgttccccaatgttac
tttagcgaccctttggcgggggttcgaagtccgcaaaggctgattttcag
tcgcttcgtgctgttgctactacagtagtgacatgcatgggggtcacact
attgagaaagtcacctgacagttcagggtccgacagtttggcagttatct
cactctgtgtatggtcagctaaaagatttcctaggtcttttgctggattc
agaccatgggtttgaatcagaaaatgttaattttagcacatggggtggta
tacgagagtaattgacaaaattttgtttatgacagttggtcttttacgta
tattcctagtactccccaacagatcatcttgggatgagctgggatcatca
ctattgctactgcttttgtgatgcttacacttctttgcactgatagtgcg
tttcattttctttttgcactgtttagtttcttgattttaacggatagttg
cacatagctacttcctcctcgatgaggttctcgggtccacaagaggctca
gctggctttcttcctactgaattttttcagtggggattccattggatttg
tacttccggcataccggagtgttacaggtggtacatgcgcccccaagttc
ctagcCATGTAAGGTAGGACTCTTTATCATTGCGACACTTAACTAGAGTC
AGATGTGGGTCTGAGATGTAGTCTTTCCAGAAGTTAAACATAGTTTGTTT
CTGGGCAATACATTATTTGCTAGACCTTTGTACTATTCCCTGGCCTTATT
GAGCACCTAGTTGGTCTTTAATTACAAAAGACTACGGTGAGGCTGTTGCA
GAACTGGACTGGGCTGTGCCGTAGTGTCTCTCAGCTCTGGAGCTGGTCAG
CATTCAGGTTTGTCAAAACCAACTGTGTGGTGACTTGCTCCAATTCGATT
GGGCATTTTGGGAATTCATGTTTTTTACAAAGCTTTTTCCTGAGCCTCAG
TGCCTACTAGATGCTTCTTGAGTCATGGAAACTCTGTAGAAATTAATCTA
TTTGTACTTTTCATGTGATTGAACACATTTTTGGTACTACATTTACTCTA
TTTTTGTTTTGCAATGAAACACTGCGTAACATACAGGTATGGCTATCTAA
CTGGAAGATGCCTATTGTGTACAGATGTCAAAAAATGACTCTATTTTATA
CTAATGGAACAAATTCCCACTGTATTTTTACACACACCTTTTTGTGGCAT
AAGTTCATGAGAACTGCCTCACAGGTGATCTAATTTAGGTTTTGTTTTCG
AGCTTTTGGCACTAAGTACCGCTCATGCCATTTTCGCATCGAAGATGCAT
ACTTCTGGTCTTTTATTGCATGTGTCAACAAGGCAGCATGCTCACTCTTG
CTAATTGTAGCAGAGTACCCATATCTACTGGTACACTAGGTACAGTGATG
TGCTGGGAGTTTTTTTTGAATCCCTTCAGGGCCTCTCTGCAGGGTATTTC
CCATGCAGGAATTCGAAAAGGGCTCATTGCTCTTTCTTCTCAGGCATCTG
GGTTGGTGAAGaaaaaaggccttgaaaaaggtcttttggttacccgttgt
gggcttgttggattgggattattctcttttttttctcttatttttttgga
attcctgaatcccaattttgcgagaattctcgatcgcaaattttaagagt
tgtcgagactatcgatcacttgattcgctgatcgccaagtgcaatctctt
aatttgatcgcttaattcaatcgcttgattcgtcgatcaagaaataaaaa
ttccgtcgatcgcgaaataaaaattccgtcaatcgtgaacattaaaaatt
ccgtcgctcgtgaaaataacaaaattccgtcaatcgcgagaataaaaatT
CCGTCGATCGAGAAGATAACAAAATTCCGTCGATCGCGAATACAAAAATT
CTGTTGATCGCGAAATTCCAAAATTCCGTTGATCACGAAGATCAAAAAGT
TCCGCGATCGTGCATACAAAAAATTCCGTCGATCGTGAATACAAATAATT
CCGTCGATCGCGAAGCTCGCCAATCGTGGGAAATACGGTAATCCCATCTC
ATTTTTCATACAAAAAGCAAATTTGAATTTGCACTTACTTTCTgaaaaaa
attcgaatttcttgttggcttattcgcgagaaggttgcgagatggttatc
ttaagatagtgacctaagccgttctcagataaaaaatactaggtggtatt
ttgtaggtgatacggttggagttgttgatgatttgaaattaaaattatga
gatttaaattactagtaagcgaatgcatggtatactagatgtaccatgca
tgacaaaacatgggagagattggcagtaattttgggggcagttacatgac
tgatccccttctcttaactgtcaacaggaactgtcacatgagaaggtttc
tgagaaagaaaacctcttttggatatttttgctgagaaatgcctagaatg
aatatgggtgtttctcaagaaagaaatgtcttttgaatattgtttctcag
aaactaatatcttatgacttttgtacttcctttgtattgtacaaagtgaa
gaagacctttggaggttccaagtggaagctcatagagcttacacgtgtaa
gcagatacttggcctatgtcaGTGtcccaatcacctagtattctatcaaa
aagatcctcaaactctgtgaggagcttcagcaacttctctttgtctggaa
cgctcagatgtttgcagtgttctgtcactactgcattgagatcggctttt
tcatacttagcatccaagatcttgaccactcgctgcatggcttcaagagt
actcttaggttcatgggtcatgacattattgtttgccatccatgcccttt
caatcttggttctagttgaaagtgttgtgatgtctctcattggcaaaatg
gtttcatctatgtcgatttcttttgtttggaagtttagaactattcctaa
ctctttcaaggtatttgtaccgagaatgaggtcaaaccctggcttgctgc
ctgtggttccatcgtactccacaacatcagtttgtatcacatactccctg
ctagcagaacagccaagaaactttaccctgagtttgcccctcccatgtgt
ttggaaggtcccatttgacgtatgccaagactttggcacctgcctagtca
agtagggaaaaggtttgggttttcctttttcatggaagaataggtctcca
ttggaacctgtgtccaggagcacccgtattttgttgctggggcgactcct
caatgggatttgaaggccctttaagggcaaactttcagtcgccggttcca
tgatagccaccaaggctgttacgcctagatcctctggtgGATCTATCTGT
TTAGtttgatttttaggggggatagatttaattggacggggatctgtatt
tactaaccgtgtactaggtttaagttttttgactacatgtaagtcccttg
tgctatccgacccaacacttctgtagtcagagtctgaattgctatcgctg
ccttgctagtggcgatggcacgtgttgctgcgattggactttttgaaggc
agtgcgtaccgccttccttgtctcagcacggatgatctgtgcaaagttca
tcccatctttgtcacgtgatggcttgtcagacttgggattgttgactgtc
ttcttgtgggtcccatcactgttatagcgcctgcactccttggtgttgta
catggtgtgcatgctctcatgcttcttgcagagaaaacggtgcttctctg
tccagcccttgttggccatcttgggggtatgtgccttgatgttagccatc
ttgcgcttgttgttggccccttttgccttgtccttgctagggggcttctc
gtcaagctcaacattgctctcgatgttctcgaggaccattaggagggccc
tcgtgctgaccggagtggagttcttcatgaggtcgtactgcctcttccat
ttgacagggcacattcgcaacaggtgggtcgtgagatcagcatcctcgag
cggcataactggtttggttgccaaattggcctttgggctgttgaacaacc
cgggtaggctgtggaggtaacagttcaactgctccacttgcacaaagaat
cgccaaattggaatcctgttcagcttcttcaaagtgttcgtgatgtagaa
cttaccacctcagctgcattggggcagaatacaggctgaaggtggaatgt
cacgcaatcccagaaggaggtccaggttttccctgccttgttatcatgca
cctcaccatggaggtcttcccaggggatgatgtcggtctgagccttcaca
atcttctcccaggtttggcatgcctcatcagtggggagattaccatacag
ttggaagatctgcatgcctagcatgtccgctcagtcttgcacctcatttc
tctctttgcgggccttgtcgagtgctgccttggctgcaAGGACTGCGGCT
GCAGGGGATCCTTGCCCTCTGCCTTCTTGGGCTTCTTGGGCTTGTCAGTA
GCAGCCTTGCCTGCTCCGACTGCCTGCTGGGGGATATCGTCTCCTTCCCC
TTTCTTAAGCTCTTGCTTGTAGCCTGTCTTGGTGATGTCCAGGTCCCAGG
TTgcagtgtcaactgcatccatggcctccttgaacttggtgttcaggccc
atctccttgatggcatgaatcgcccccctcacatggattaaaagctgctc
aggggtccctgatgcccaccttgtcatcctcatctcacttcccgatggta
gggtaagcttgaaggacgtgggctggtgcttggtcttgagcgcctcttgg
atagggtcttgctcagagatgtagcggatgggagagttcttgcccccaat
gccacgctcacactccatactcttgagtcctttgggaactgccttggcga
gagacattctcttgagggcctgtcctagatctgtccattggaaaagttcc
ttgtagaagctcttcggtggatggaggtcaaaactaacacacttgcttag
gtggcgaacatggagcttggaggacttggagagcaatgtggtgctggtta
tggagagctggccttcctggaggtatggccttgaatggagaataaaattt
tcggagttggctattgatcgatagtgacctaagccgaaaaatggtgtagg
ttctggtgaaatgaagataaaccagcagcactgttaactactagaaaaaa
catctggtggaaaatcagtagtggcaggtgctgagggttttgtagttgta
gccagattatttttatgagcttaaaatactattaaaaatgaatcaggttt
gtctactgtgaaagaggaacacgtgtagaattccctgtatctctggtatg
ttttgtgctaatgacattaagtgcatcgcataggcttccatacatccgtg
gtatgtctttactaaagacattaagggagatatgtacatctagtacattt
ttgacatgattctttggtcttggaTCTTTCTTCCAAGATCAaaagttttt
gaacggtctggccatcgtccgtcatccgctggacaatttccacgtggAAG
GTTGCATGCGATCTGTATTATTTGTGCGCGACGCATGCACGATCTGTAAT
ATTCGTGCGCGATTTTTATTTGTGCGCGATCTGTGTGCGATTTTTATTTA
TGCACGATCTTTATTATTCGTGCACGATCTTTATTATTCGTGCACAATCT
GTGTGCGATTCATGTATTATTTTGTGCTCCTCGTGCGCACGATGTTTTCA
TCGGTCCAGGGTTTGAACCCCTGCATTTCCAGcacgatcatcttgtaggt
cccgggtttgattcctgggtccaattgcctgtgtcaggccagtgaaatcc
ttggcctacgtcacGTCAGTGTGCACAGCAGAGAGAAACAGAAAATATTC
GTGAGTACATCTCAAGAGACAGAGAGTGTAGACTTATATAACAGAGTCAG
CATAGAGAATATATGTGTCAATTTGTTGTAATGTGTATAATGTACATTGG
GAATCAAAGAATGGACAATATACATGCCTACACTTCAACAGACAAGAAGT
CCAAATTGACATGAAAGAGTGAGCATGGAGAATATATGTGTCAATTTGGA
GTAAACACAGGATAAAGTAATGGTAGAGGGGACAAATGACGAATAAAAAG
GGTGGATGTTACGCAACATGTATGAAATGAAAGAAAAACGTACCACAACA
AACACATTGGATCATTTATGGATGCCTCTGACAGCATCATGAGGCAGACA
TGATGGTTCACTGATTATTGGACATGAATTGGGAGATGGGATGGGGGAGG
ACAGCATAAAATTGGCCCAATAGATAGGTTTGCATGACAAAGAGCCATAT
GCATAATGCATCATAAAATGATCTGTCAGTCACATCATAGAGTCGTGAGC
ACTACAGAGAGTCGTCCATAGAATCATTTGCACTACAAAGAGACGCTGCC
ATCAATGAAGCCACAACAACAAAAATGGCAATAGATACCTTTCAGATTTC
CGGTTGCAAATGTAATCTTAAGGTCACCACATATAATCTACATTGTCAGT
TCGGCGACTAATGCACCCACCCTTGTCTTGTGTGAGTAATTCTAGCTTTG
CCTTCATGCTGTACCATTGCTCATGACTAAAATGTCACTTTGACATCCAC
ACTTAAGCAACATGAGGGAAAGTGTGAGTACATTTTTTTGTTGTGAAGGC
CATTGTTGGCCTAGGTCGCCTCTCCCCCAGACTCGCATATGGGGCAAAAT
GGTATCTCCATCCATATCTAACCAATGGTGCAAAatgccggcaaaatggt
atcttcatccattttcaacttcgctgaaagacttactttctgaaggcTAT
CACAACATGATTACCCTTAGATATAAGCCACTGTGATGTTTTTTGTTCCA
AAAGTTACGACTTTTTCTAAAGGGTATGATAATAATGATGCCATACACAG
AACAAATACCATACTTAAATCTTCCAAACGCGCATCAGAGATTAGCTATC
TGCCCAATCGCTGTACTATACCATAAATTATCCTTTGACAACCAATTTTA
TGCATTCACTCTGCCCCCGCCATGAAAATCGGTCACTTCAGCATCGTGGT
AATGTATCTGGGACTATGTGATGTGCAAGTCGAGGCCTTACAGAATCCCG
ACTCAAATGAAGTATGGTTTGCGTTTCTATTATTGCGATTTTTTTAATTG
CATTTCTATCACTTACGTTGTACTTTTATCCCTCCAATATTTTCAAAGAA
AATTGGCAAGAGTGCCAAAAACTCCAAGAGTTCTAAACCAACCACATCCT
CTCCATCACTCTCTCCAACAATGTCACCAACACTCTCTCCAACATTGTCT
CCCACACTCAATCCATCGCCCAATCCAGCATTCCCTTCCACGCTCTCACC
AACATGGTCTCGAACACTCTCTCCATCACTCCATCCGGCATGGTCTCCTA
CGTTTTCTCCTACGTTTTCTCCTACGTTTTCTCCTACGTTTTCTCCTACG
CTCTCTCCAACACTACCACAGAAAACTGGCAAGAGTGACAAAAACTCGAA
GAGTTCTAAACAATCCACATTCTCTCCAACTTGCTCTCCGACACTCACCC
CCATCGGATGTGCAACACAATCTCCAGCATTCAAACCAGCGCTCTCTCCC
ACCTTATCCCCAACTCTCTCTCCAACTTTCTCTCCAACACTCTCTCCATC
AAAAGACCCAACGAAAGGAGCAAGGAAAGAAATCCTTTTTACCTAACTCG
ACCAATCTTTTCGTTGTTTCCTGAGCTCAAATCAAGAACAGTGCGGTGAT
AGGATGTGCCACTGCCTGGGCCATTGAACCTCGCGGAGGAAAATCGATAA
TGACATGTTTTACTTCTGCTTTCTGTTTTCAGCACTTTTGTAGTAAAGGG
TTGATATAGTGTAAGGCCGTTAATGTACGTATTATTTTACCACACCTTAC
CTTCCACAATAGACGAGCACTCAACAGAAAAGAGCTGCAGGATGTCGCGA
GGTCGTGGGTGTTGAATTGAAATATCGCGACTTGGTAGAGAGAGGATGAC
CTTAACTGTCAGTGTGTAGTCTCACGAAGCTATATAtccccattcttttt
ttacggtgcaataattgcaccataactagcttcctccatcttaatcctta
tggtgcaattattgcaccataaggaggacgattcctacgtgcttcgcgta
gaaatgtaaaaaatctcatttgccctcaaaaggtaatttcactttggcat
cattttttggataaaaatacttatgcctcatttttggcctcttaacatga
gaatgctaggcataagtaatacctTCAagaagttgtaccagaaaaaactc
acaaaaaagttggaaaagttggacaccaggcagccacatgccacaccaaa
tcaccatctcctgcataaaacccccatgtcttccatgaTGACACTTCAAC
TCTCTCAGCATTGtatgtaggaattggttcacaactaacggtgcaatatt
tgcaccgtaagaaaaatcaggaatttgaccaaagtgtgcggtgcaaatat
tgcaccgtagctgggcttggggaTATATATCTATATAtatgttggatacc
gtagaggcaccgtcccagttctggcactgggaccgaaaattcgtccagta
tcagaaccggacttttttctccccattgaggaaccgtgccacaatggggc
gcccagttccagaactgggcgtcccagttctggaactgggactttgacgt
acctccagttctggaactgggcgcccagttctagaactgggagaatcccc
ataacccccattgtggcaccggccccaatgaggcaccagtgccacaatgg
gcgtccccattaaagcaccagagcttcaatggggctatgtccttgtcccc
attgtggcacaaataagtacttagttgagttggtgctccaatggggatct
ttcctaatactctgtccccattttggcactaccatcataagACCCAATTC
TACACATGTACTATGGCATCACATATTATAGTACCACAAAGACATCTCAC
TATCACAATAATTATTCTACTCTTTGTTTGATttgttggcacagtgcttg
ttgatccccccatggcatttagaagtgcacagtaatccagccttgaaaca
ggaacatcgtttggtttgacatgcaccctgcttgcacccacaccccagat
gctttccttgccctccaacaatggaaactgatgctgctgcttttcgttcc
tttatcttgggtaaaccagtccactcatcaacaacaccatcaagatccat
gatgacacttgtagactcgacaactgataagtagcttgggtgatataacc
tgtcaagaacacccgctttacaggccaaacgataaaggggacaactgttc
cctctcttctttataacctccacaacaatcaacgtcaaagtcttaccgtc
caccttggtagtgtccacatcgtggagaggcacttgcacaatagatccca
ctgctattacagttggtgaagatgcatcctcaactgccttcttcttcatt
gcacgtccttgatcaaccatggctccatatgcctcatccctcagtttctt
ccttactggagattcatctaggtcaatggccttcccttccaaatccttct
tcctcttcttgtctgacttgacggcattccaataatctgtcattctagga
tgtctgaaccactgcccccacagcgagattagcttcgtacccccatcatc
ttccactgtatccaacacactttcccctgtttcatcaagaatctcccatg
tattcttcctcacttttcttccaataacacgtgtccaaggacctgaaaga
ctgtgcatcttgacaacaatggcgaaacaggaacgcaagctcgcctgttt
taggagaacaggagtaacaggtgatttagtcttcaatataatacttaacc
atttatggtgaatatcattgtcatatggcggtagagatgtcaGATGCGAT
GGCATAAAATCAAGGTCACCCGCAGGATCTGCTTGTGTGGTAGAAGGTGG
CATCATGGCAGGAATTTTCCTGCCAACAGGTGGaccagcagtcaacacct
cgggaggactctttctcatcgaaggtggcacctccattcatctcctcttc
gttgtctttgtcttcatcttcaaaagaagaggaaggttcattcatgttga
aatagttgaattaggcaaaatcgagtttgggagaactTCGTGTTGGctat
tatgaaagccacacagctcgcgattatgtactgacagccacagtgcgctc
gcaagatggctctgctggaaatggctggggcagtgctagcgaaatcgtga
gagtgtgcaattgcgagcactagcttgataatagtgttctgacactcttt
gcgatggccgtgggcagggaaaaatggcagttgagtgcgagcgtgatggc
tctcaacaactcacagaagtgtgctgcagcaaatcttccgctaagtacct
acatcagaaaattggcagtagtagttagccctacctcagaaggatttcag
ccccaatgtggcaccgacaaaaaaaatttatggccagtattacaatgggg
agaaaaaagtccggttctgatactggacgaattttcggtcccagtgccag
aactgggacggtgcctgtacggtatccaacataTATATTGTAGTGTGGAC
ACAGTCTGACATTATTTTTTCCTTGCGGACACTTTACTATCGGGGCACTT
CGTACGGTACGACGTTATAGTACAATATCTTCACACACCGTTCACAGCCC
GGTTTCATTCATAAGAAACGACGTCCATGTCGACCGCGAGcaacaacgtc
aacaataacaacaacaacGATGACGCCTCGGACTACTCGTCCGTCTCATC
GTCTTCCTCGGACGATTACGCGTTGAACTTTGACATTTTTTCTCAAAAGT
CTCCTTCGGCGAAATTGGAATCCAATGAGGACAATGAAGAAAATAATGAC
AACATCAACAacaacaacaacaacttagtaaattaggtacatgttatact
acctagacatatttaaccctaccggagtctttaggctcccaatggttcac
attgagaggggcggtcgtgaccgcctgagagtacatctctccttccaggt
cgtatccctgggcaaataaagttttcctttatgttcgtgagttgcgcatt
aaatgatgcctttcgcgcgccgttcttattgctagtagccagtagctctc
tttctcccctgttgactggtccattgcggaaaggttcacttcgagcatcc
atttgtcttgttcttccaagccttctccccctaattccatttgcgcctct
atttcttgcaagagttgctctttgcctttcgtcgctaacaggccggcggt
ggagtcatgcatgatgatattcctgtaaatccaaaccccgtgtgttgctt
ccagaagtttttgtacgaactgctgtgcccactcttctactgtcaattta
caaatgtcttctattatgtcctgttgtgatagaagcaagagctcttcaga
aatcataccttccatagttcttgtccaccctatacttgcttgcgattgca
aaaaggggatgtactgCCTGTGTTGGTAGGAATAATCCTGAGGGTTAGCC
TCGCCCCGCGTAAATAGGAAATGTGAAATGACTCCGGCTAAATGTGGGTT
GGTGCCTATCTGATAGAGCCAGTTCTGCACTAATAAGAGCTGCTGGTGCA
CAcatcgcattcgtccttcttctctgcactgtaataaatgagctgtggtt
tctttgcatatggtgcaacttgggcacgcagttcccaaatgggagaattc
tttttgctttgcaagattccccaggacggccgagatcccgaacacttgtt
tgcatgcgaagagttggaacatcttagggagcttgtggagagtcgaatgc
gtgacctgccatgcgatttcatcaaattgatcagccgtcaggattcgttg
agagatgaatagtgttcttgcctccgctttgtgcgaggtgtaccgcagga
ttgagtcggtgtctgaggtcaatttttgatgatccaccacaatcgacagg
acttccgaagggagttgagggtaagccggggtgtctatgctattctcaat
aatttctcgtttcgccgccacatcacaagcgcagtttaattgagccgggc
gcgtcagggtggaccagtcgcttgtatcatcttgatgtgctttgacgtgg
aagaagcgccggtggaaggggatgtgttgtccgtgaagtgagattatttt
caggatgtcagcgtgtttccattttggcgggatccgggagggaggtaagt
tggatagtgtctgcagtgcccccatgcaatcagagaagatgtcgacctgt
ccggtgagagtggggaggagttcacttatgctgtgcaaaatgagatagat
tgccatcagtcccaatagttcgccacgaaatgcatttgcgtacggcgagc
gatctgaaaaagacagggaaagttgtcctcttccttgtgtacactcaaac
ataatagctgccgagcatacattgggatggagttcccgaaggaacgaccc
gtcggagactccaatcaatgttccatccttaatagcatcatatatccagg
ttccgtcgccggtaaatttcagtcctttccagatccgagggtactgccat
gatttgagtatgtcgaggaaatgtgtaaaCTTCTCGTTGCGGGGAGTGTA
TTTGATGTAGGACTTAAGGATGATTGCGTCCGCTCTGGATTCATCAGCGG
AGCAAAGGTAGGTTTGGGATGTATCTTCTGCTGTGGGTCCTTGTAGGGTG
AATATGGAATGACGGGCTCTCCTGACTGAGTTTTGCTTAACGTATTTCCT
GGTTTGTTGATTCGGCGTGTGAAACATAATCTCTCGAGTGggatcgtacc
gccatgtccagatggtatgcgtgtgactgatgaaatcccccaacttttgg
cgccgccgtccgtttggagttaaatgcccaatagcttcgcgccacagttg
gaaggctgtgtgagatggttgttgtcttccaaaacgcagagtggaccatc
tttcccctgtctcccttggttgtagatatttagggttgatggtgtttcca
tccgcgttgtaaatgtctgaatcgaagaggacttgttggtgcaatctaac
tttatttaatgttttgcaatcctccaaactgtaccctgcgtgttcaaatg
aagtcattagccactgatcatgctctcgtggtggcgcgatcacatctttt
cctagtcgcataggaaggtggtaccgatcgagtttttcccatagactggt
gcaaaaaccagtagtagcacggggactatactgtttaaatggaagtagga
agggttgagaggatactcccagttctatgataagattctcaaccgcgact
tgcaactggatccccacaattgtggttgtgccgtaatgtacaaaaaattt
cttgtacgcctcaaccaaggcttctatcccccaatgagggaaaccgagcc
cgtaaaagccagtgtccaggtgtctgatctcgcgttttgccgatcgcaac
atcccacctatcggggccatccagtaatacgggcggtgcatagctgaaat
caagttgtctaatgggtcagtgattgcgcatagtccatatcttatttttg
gccagaatttcctctgtacactgatgtggaaatccctaggcttgagattc
gagtttcgagcgttaaatgcccagtccagtgccttttccgagatgtagga
taaggcgttttgaccggatggtgatgtttgacctcctaatatgacgctcg
gagtgtgaactgaatggtgttggattggtgccgtagagccatccgggagg
ggtaccgATACTGTTAGCCCAGCTAGGTGCTCTCCTGTTTGATACTTCCA
GTTACCATCCGTGTCCCACTCGTAGCCTACTAAATAAAAGAAGCATTTTG
GGGGCTTTAACGCCCCTCCGGTCGCTATCAGTAGTTCGCCCCAGCTAGTG
ATACTATCCTGTATGGCTTCATGTGCTGTGTGGATGGTGTCGGTCTCCTC
TTCGCACATATGTAACAGGTCGTTGTCATCGACATACAAGATGCATGAGA
GATCCTTCTGTGTCTTGGTGATGGGGCATACAAAGGTGGCTCCGTGGCCC
TTTTGTTTATGAGCATGGAGAATGACTATGGTAATGGCGGTCCACCCTGC
CGGTGATGCCCCATTGCCTTGCATGAAACCTTGGGTACGCAAGTGGAGAC
GAGAGCCTACCGCTCTGTTGGAGTCTCCGAATGCCGTGCGGAGGAAAAAC
TGCATTTGTTGAATGGCAGTTAGCATGGACAGAGTCATGTGGAGAGGAGA
GCCGAATGCTCTAAACACCAAAGACGCGATGGCATGGGCCACTCTGTCGT
AGCAGTTGGCTGCATCGACCGATGCTAAGGCTGCCGGGGCTCTCAATTGA
CGCGAAATATCATAAAAGAGAACTTTGGCCATAATGCCGTCTTCTGCCAT
GCGCTGCCGTTCGCTGAAGATCTCCTCTGGCATTAATTTGTATCGTCTGA
TCTGCTGGAGCATCCTGTTTCCAAAGAGAATTTTATTGGCGGCGTTAAAA
TCTGCCTCCATTAATAATATGGCGCGCAGTTTCGATATCAGACGAACCCC
GGGTTGTTTTTCCAACATCACGCACAAGCCAGACTTCCATCGGGTGAGGG
CGACGCCATAGTGAAGAGCAAGGGACGTTTTCAATGCATGAATGTCTGAC
AATATGTCAGAGTTTGCGCCGGCGATATAATGTCCAAAGTGTAATCCAGA
TTGAGAAGATGAGGTCGTCTCCTGCTTACGTTTCCATGCCCATTGCCATT
CTTCTCTTGTAATTATCTGCTTGATTGAATTTGGAGGGACCATCTCTCGA
AGGGCTGCGATTGATTGGAAGAGGAGTTGGGTCCTGATATGCATGTCCTC
TGATGCTTCgtaggttccttcaagcactgcttctccgttggaggtgttgg
cattataaccaaactcaccgcgtagcctgccctgacagatgggtgcttcc
tcggccatatggtatctctctcggtgtattttctcccagattgtgtcttg
tactgctgactgagtggtgaaatccttgactgttccatcctctctagaca
cttgcaccgaatttacactactccctctccgttgtcccagcgcccagttt
aatcttcgccagaaagctctgtcccgctcacctttaataatttgtaggat
tcgtctctctccttcctcatcttgccgatcctttgccgcatgcaatctag
cggtgaggtgctgttttctgtgccgttgtccatatttcatgaaatactga
caccgtgcccggcactgtgccagtcggtctgctatagattgaagagagag
ggagaaggggttctcgatatggcaccgtttcgcttgcctgcggagattgc
cccggttcttaatcttaccggcccagaaccggagcagggctctgtaacag
agtgttctttttatccacatcgacgcctcgggtgaaaaggggattctacc
agatttgagacgtctgcattgtttttcggcatgatgcatgagttgggcca
ttgttttgtctatcgcgtctaattttctttgaattacttccgggggtcct
ccttgttggtggactgcgttgaggcgatcgatgatacaatgacgagagac
ttgactttcgaggattgagttatatgcttcggcgcatcctgggattcgtg
tgttgagacgcctcgcagttgggcgctttatgggttgtgggttgctgcct
accatcgagtttgtggtgatgtccatcacgaaggccctgtggtctcctac
tccaaaaccaatgggcatggcgcagacattagtgacagagacgtctgggg
tggtccaaatcgcgtcgattggacgagagcccctgaaataagtcgcagta
aggcgagacccagtagtggctagcgtagactcaaacaggtccaattgcgg
tgagccggtgagggctttagccaacttccctgtgtagatatggtcattcg
catccagacagacgatcagtcgtcttcctgcttgtctccatgatatcagt
aattgtaccaaatcttcttcaaatttctttctagggcaggtggtgtcttg
cttgaccactgtgaaataagcgcgctggagttgatatgacgattgcccat
aggactttgttgatttgcaggggttgtaaccgaccagcactgtggtaaga
tgcccttccttcccggaaaaggtcatataggtccagcgtgcgagtccggt
ttcgtccatccccgacagctatgttcgaagtaggctcgccagttccccgt
atgccaccatgccagtgccaccctctatccgtttgcccattgatcttgcg
attgggtgcttaaagttccctccgattgtgcgcgataacacctctcctcc
attgaacaaccggcccagtgcgcatcgcttgttgtctttgtgtactgagt
ttattttatgctcattacatgcgaagaggtctacttccaaatgatctatg
ttacccattagtttttgtaattttttatttccggatactctcgctggtag
accattaagattttcgtaCATTATTCTCGTGATCCCTTCTCCTTTTTTCC
CGGGTGTGATCCCAATGGGTGCGAGTAGTTGTTGGTTTTCAGCAGTGAAT
TTTGCCATATCTGAGAAGTCTTGCTGTCCATCCAAGTATGTCGAAGTCAC
CCCGCTTACTGGCTGTAGTCGTGTTGCCTCCTGAAGTAACTGGTTATCTT
GTTGTTTTTGGGTGAGAGAGGAGGAGAGAAAGTGTTGTGTGCGTTTTTCG
ACCGCTGCCATCGTAGCTTCAtgagacagtaggttaagttgttgagcttg
tcgtacatatattttggatcctgcgtcttgtaataaggcaatggttcgac
tggatcgcgtaaagttcctaaaggcgcctgcacggcgttgtgacctcttg
ccgcgagaggatttacacgaactactggcggcagagagaaccccaccctc
cgtagtctcgagggtagggcgttgctggactatccggctgttccgggtag
aacttcagtcagattggcatcactagccgtggaagcatccgaagctgtgc
cctcggagctctgttccatatcttgactttcttcgtctacccgtactcca
acacttgtgggcgtgtctcccgaccccgtcttcgcgtggccatcgtctga
caccacactccctcctgagctggtggtagacttttctggatcttcagtgc
cctttgcgatccggacccttttcgatgattcctgagaagggtcagcactc
gaggcatcattagcctcgtgcatggttttgacggactgggcgccgtcgag
gtcgaacaaggcctgttgggaggcaaagggacgtttaccttgcccctttg
tattttcgtactggaggacgacgtctctccaccatccttgttcttctagt
gcgaccgctgcgttggtctccttgagttcggcctgtgtttgcagagtttg
ggtttcagagtcccacttgcaatgactggcttcatgtattagctgtgggt
ctacaaacactctgaggaactcttgaaccagggaatcttgcacttttaaa
tctcctagatggccgagagtgaaggctgctatttgttttgccaatccaga
gatgagtttttcaccctctggaatattcgggtagactagggaggcggatc
ctaatggtacttgttggtgtgcctcggcgatcagagatgatgagtcctga
aacttaaacatggttgtgaggaattctcgtcctgtgagggtgcgcatcac
agtgccgtctggctttttaacatctatggtgtcgtttagatcgagaaaac
caaagacatcaatgctagtcatactagcattgtaattagtggttttgacc
gcgaatttcgctgctcgcttaatatcccctggagaggattgccaatccac
tccttccgtgggatgcgcgtgagagccccaccatttagtgtagatgcctt
gctttttggagtacatgaccagatggtttatcagctcttgatgtttctta
tccacttccaggtgtaaaaccttcctgcaggtttggatgtcggatggaag
gcgagacatattcgtgggctctgaatgctttgggatgcgagggacgttca
tccgtaggctgcacaacgggagaggacaatacccccaacgaatggggagg
tcccggtccaggaaatagtcttctgcgtgcattctgcgctgagcttcttt
aaagatgtctcgttgttcgtctattagcgtctgtctatgggtgagggcgt
aaacgaaataaattgcgaagggggtactcgtttccacagcttgcaattcc
ttaatgcggagataattcccaaagcgtgcccattcgtaggatatttggtt
tactaacaataccgggtccttgtcgcaagagatggagatcactccgtatg
cttgtgctgatgaacgacgaggatttggagtgcttcctgcgtcttgagtg
tccatcgtcccactcctggactggaaggccctggggtttaagcccttgat
gtagttacttagtgccgtcatattggttggcacagttcttcctgtctgtc
ctcctaatggggggtcttcagaggagtcttcggcagggttcaccactgcg
tgcttgtctgcgattttgatattgacaagtaattgttgcatggcgtgtgc
catcttcttgccattgtctccatcgaactggttaaagtcctccttattga
agtctatggagaggtctaagaggacgttcacatgtttgtgctcatgtgga
ggggcaggagaggtgggaggatgggagccgctatacttgctcggtttgag
gaccgaagctgggttcgtcgacgaagaggaccgcttcttggagcgcttct
tctgcactgttgtcatctcggtggctgcgttctcctttgtgggcgagtta
gaaggcttagacttcttcgctgcgggtgagctcgatggggatttgtcctc
ttggtttgccgcagtcgtattttcgccgagcagtctcggattgttaatct
ctgctataattcgattgatatccgttgactcttcctgagatagcggttgg
gTGTTAGTCGGAAGGATATGAGGGTCGGGTGGTGTTGGAGCTGGTGTCAT
CTCGACGTCCGTATCTTTTTCTTTCGAGGAGCCTTCCGTGAGATCGATCG
GTGTCTCTGATCTTAGGGTTGTGTTGAGCGGGAGTTTCGCTTTGTTCGTG
CGAGGTTTCGGAGGGTTCTGTTGCGCTCGAGTGGACGGCGCCATGGTGCG
ATGATGTGTGTATCTATGAAGAAGAATTGGTATTTTTGGTGGCCAAGCGC
ACAGATGCTGACAGGTGGGCTTGACACTTATTGTGATGTTCGGTTTTGGT
GGGGGGCGTGGAGTGTTCTTTGCGTGCGTAGTTATGTATTGAAGTAGAGT
GAGGGAGTATCTACCCTCTTGTACCTTTGTCGATTGTAGGGAAACGTTGT
GCGGTTTCTGTGGAGTAGCGCATCGTCGGATAGGTTGGATTCTATGCTGA
TGCCTGGTATGATGGTACGTTTGGTAAGGAACGATTTGAAGTAAGGGGGT
AAGGGAGAAATGTGGGTTTTTGTTTGTATGGGCTTCACCATGGTGAAATT
TGGCCCCGTGTATCTCTGCTGTCCCGCGAGTATCATGGCCGTATACCGGG
GTATCTCCTCTCTGTACCAGATAAAGTAAGAGAGTGGCGATGACAGGGAG
GGTTTGGAAGAggaagaccatgttcgacagaggtgttggcccggcggaaa
tgtgtgaagttggtggttcctgcgtgcaggtgtactgaaatttgtgtaag
tatgtagggtgtactaaattgtcatgactgatctaatcgaaaagtAAAAA
AATAATGACAACATCAACCACAACAATGAGACCGAAGCAAAAATTGAATC
GCACGATGCGAACGGCGTCGAGATCGAGAAACAAGCGACAACGGCGGCTG
CGCATGGCGATGGCGATGATCCTGTCGATGCTGCCAATGAGGAGAAAGGC
GAGTCAATAGTCGCAGACAATCACAAAAGTTTACCCACCACGCTgtgaca
taacttgatgacacgtaacataacgtaacgtaCATTTTCCCCCCTCCACA
GCCCGCCAAGTAGCCAACAGCATCGCCATCGACAAACACATCTACTCTCC
CCAAAACCTCTTTTGGCTCCTCCGCCAAAAGAACAAAAACAAACAAATTC
ATCCCGTGCGTATCCCCCCCGACGACAGCGAATACATTGGATACAAATCC
GTTCTGCACGTCAAGGACCCGTCGCGACAATGCGTCGTGCAGTATTTGCA
ATTCCCTCACGTCGAAATCACTTCCAACAACTACATTGGAAAATACAATG
TCGTGGCCAGGAGTCGGTTGATACCCTATCATGGCGGTCGAGAGAAAAAG
GATGCCAACATCACACCTGGTGACGAAAGGAAGGAGGGCGACGACCACGA
TACTCACAGTCGTCGTCAATGGTGTCCCATTTTATCCAAGGCATACTTGA
AACAATTGAAACAACAATACAAAAAAATGGGAGACATTGCAATACGCACG
GAGGAATTGTACTTGGAACGAGTGTTGAAACGAGCATTCCAAGAGATGGA
ACGCCGGCAAAGTTTGCATCAATACGATCAAATGGCTGCGGAAGAACCGC
AGAAATGCGACGCAACTTCGGCgacagaagaaaagaccaagtcggacaaa
gacaacgacgacaacaacaacaacaaTCACGATTCCGACCGAGAAACGAA
CCGCGGACGGCGTCGAAGCAAACGAACACACAACCAACTCGACGATACCA
CCACCGAATGGCTCCATTGCGGCGACGTCATTCGATTTTACAAACCCGGA
TTTGCGGCGGGCGACGCCCGCTTCTTGTGCGAAGCGACCATCACATCCAT
CCGTCCCCGCGATGATCCCAGTCTCGTGGTAGATTGCGACGGTGAATGGT
ATTTAGTGATACCGAATGATCATCCCGTCATGCGGATTAAGCGGATGGAG
CGGGGTGAATTGGTGGAGAATGTGGGGTGTTGTTATCGACCGGTGGAGAA
TTATACGCTCAAGAGAGAGGGGGGGAATCATACCGTGAAGGAGGTAATTG
AGAAACGAGTGCAGAAAGTCAAGGAAATAACAGAAAGGAATAAAAGGCTT
GCGATTGAAAACATTGAAAGGGATGGTTGTGGTCCCACGGATATGTTTCG
ATAGTGGTGGCAATCAAGATTTGTATCTACTTTTGCTAGATAGACGCAGG
AGTAATTGTTGGTGATTCTTCTTCTTGTATCTGCATAAACAATAGCTGTA
CATTAATTCATGTCATGGAACTTACTTCAAATCGTTTGAAACTATCCGAT
AATGGCGCATTGAAGGATGCCAGCGATGAGATCAGTCCGACCATATTGCA
CATGTAATTTCAACATGATCGCTGTGAGTTATTGCAGATTCGTGAATGGA
GATTAGAGATTTGCCACATGGTACGCCTTGTCGCCATGAGTCCTGTAGAT
CAGAACCCAACGGTGTGGCATCTAATGCGTAATGATATGCAATCGCAATG
GGGAATCAACATGAGCAGCAGCATGTCTCTCACGAGTTTTGCTTGATTTT
GATCGAAGGAGCCGATGATGGCACCATTAATCGGCTGAACGGTTTGCGAC
TAAAGTTTGTAATAGGAAACTTACGCTGTTTTCAATGCGCCAACTCCGAT
TGCAACAGAGACAGGTGGTCGTCCACGATTGCACAAAAAGTTGATACCAT
GAGTTATTAACTTCAATCAAACGCCATTGGACCACTGGTCTCAAGTACAA
TGGCAGAAATGCATCAAGTTGTCTCTCTATCGAAACTCGACGTTAAGATT
ATTCGCCATCAATCCACCTGGCGGATCAACTATCTCGGGAGCAGCACAGC
CTTGCACCTCTTGCGGTTTCGCGGTCACATTTGTGCTTATTATGAAACTT
TGAGCATCACGCTCATAAAGACTACAGTTAAAAAAGCATATTCCCATGCT
GATAGAGATAATACCTGCAAAATAACAAATTCAACGATTACTTAAATGCT
AAATCTGCTTATACTCAAGAGCAGAGAGGGAACAGAAGAAGTCAAATGAA
ATATTCAATCAAATTTTTAACTGCAAACACTTTATCAAGTCACCTCCTAT
GCAATAGCAGCATGTAATCGCAATGAGTCTGCATATCCTACCTAGCCAAG
TCTTATCTCGTCCAATAGGTAGTCATTGTATTCATATGGATCATATTCAG
AGTCTTCTTGGTATGCCTCACAGTCATATTCATAAGGTTCATATGCCCAG
TCGCCCTCTCCCAAATCTTCTTGGTATTGCTCATAGTCGCAGTCATATGG
ATCGTATTCTGAGTAATCCTGTATGGAATCATCTTGGATGTCATAATTGT
CGTCGTATTGTTCATATTCTGAGTCCTCCTCTCCCAATTCTTCTTTGTAT
GTCTCATAAACAAATTCGTTTGAATCATTGCATCTCAAAAACCGCCCCCT
CTCTACGCAGAACACGATCGGGAGTACTTATCAAAGTGGCACCCTGAGTA
TTGATGGCATTTTCTTCTGGATAGATCAGAGCATATCACTCCTGGATTTC
CACAACCTGTGTTAAGAGATGTTCGTTAAAGCACACTACAATTCAAAACA
GAAAAATTAACTGATTTCTTGTTGGTGCTCACATAAGATTCAGTTTGCCT
GCAAAGAAGTTGAATAGGATGTTTGAAAAGTGTTAGCCATAAATCATACC
CAATTGTGAATGAAACAGAAAACTTACAAAAATTATCTGTTGTGTGAGAC
ATCTTTCAACCTGTTGGCGATTAAAATTCGCTCAAATTCGGAGAGGGGAA
GTACGCTATGTTTTCGGTCCTGCAAGATTCATCCAAGATTAACATCCCAA
GACAGTCGTAATGACGCAATCGTAGAAAGTAAATTGTTGTgattcggacg
atggccactacggccaacatgtccgcaatgcgttttttttggggccgcat
cactgtggtcttggtaccacattgcatgtgcacttcttggggagtcattt
ttacaatgactcgtaaaatgccacgtttttattcgtaaatcactcacagc
cagtaagcctggagtgatttagtgggaggtttttgtcacagcttgtgtct
tttccttcccacacacgaatgatcagtggaaggttttcagtcacagctcg
tgtctttcgttcccacatatgagtgatcatccacccggtgccaattactc
gttcaagtactttatgttatttgcatgcttaatttttcacttagaaaata
gataaaaaataagctcacaaaaaccaaagtcaaaccaatcattttacaat
taatttcaagccctactgctttgattttggggacgcccttcatcctgcag
tacccctcttcatccggatatctacacgcttcctctgcgcaactacaaag
tctacagccttcgtagcaacttctacatatctgatttgatcaccagagta
tcgtccagaacgagttgtaaaagttaaaaactcttcgtcttacatcacag
ctgttgacaacgaagtagcccattttatctccatttacccatcatcatgt
ctaattgcaaccctcctcgcaatcctgttcccaatgttgatcctaacatt
gctgctattgctgatgacgtagcaaacctcaccgctgcggttcaggctct
caatcaagctgtccaggcgaccaacaacgttgctaacatcatctctaact
tgccaggagccaatgccaatgctcccgtcttcgctctctctcctggtact
gcggcagttgatgacttgattgactactccaccaagcatggcgcccagct
ctacaagactggttgttcatctctacctacctcattcagcatgaatgctg
caggagtactcttgttccagagggagatgttggatagggtcaaggcgatg
ggatgggactctgccgctcaaggtgtcatcacattcgccaatgctgatgg
tgatttgatcaatgtcattactgacttcggcAGGATCAGTCATGCATCCA
TTCTTGCTGGAGCTGACAAGTTCATCAATGGAGCTCAGTGCAACCAACGT
GCTGCTCAAAACAATCACATGATGGGTCACAGCATCACCAGCACCATTTT
GGCTGATAAGCGCTCTCAACTCTTGGCTTACAAGTCAAGGTACGAGACAT
CCCCAAATGGCTCTAATGAAAAGATCATCGTGGCAGCAAGCTACAGGAAG
ACCATCATGGAGCTTACTTCGCTCGACTGCACTGCGACAAACTCTGCACT
GAGGAATGATCTTCGCAATGTTGGTCAGTTCTGCATCAACTCAAATGGTG
ACATTGATGCCATCATCAACCATGTTACCATGAAGTACACCCAGCTCAAA
TCCCGTGGAGAAGACATGCATGACCTCCCTGAAATTCTCCTTGCAGCTTT
CAAGGATAATGTGGATGATGACAACTTCTCCAAGTACTGGGATAAAAAGC
ATTCTGACTTCTGGGATGGCGAACCTGTCATGGCCAACGTTACTGTTGAA
CAGATTCTAATTTGGGCCAAAACAAAGTTTGATCTTTTGGTTTCCCAAAA
GAAATGGGGGGCTAAGTCCAAGGAAATGGAAGATAtcattgctctcaagg
cccaagtcgaacagttggaagagtcaaagctcaagctttcaagacagctt
gcccaaaaacaaaagggtaatagttctaatacggtcaaggacgctgacag
caaaactggtgccaaacctggcaagcctgggactcccaagacaaagaaca
agaagaacttgagtgacaagaagaaacagaaggcagatgaggcatggatg
aaagtgcctcctaaggatggtgaacccaccatgaagatgtatcggaacaa
gaaatggcaatggtgtatccaccacatggcttggacgatgcacacttcgg
aggaatgcAAGTTGGGCAAGGAACGTGCTGCTGCAGCTGCTGCCGGCAAT
TCCATCCCTTCCACCACCATGGCCAACGCTGCTACTGTGTCTGCTGATGA
TTACGACGCATACACCACTCTAATGGGCACTCTTGCTGCTTCTGCTGCCT
CTTCCTTCCAGGAATAGGGCTTCGGACCAGCATGGCACTACCTTCATGGC
TATCTACGTGCCATGGCTGAGGCAAATTTTTCTTCGAAACTTCTATTACT
TTACTTCATTCTTCTACCGCTGATCATCTACTACTTTTGCTCCATAACTT
ACGACTTCCTCGCTGCTGTTGAGAGGAATTGCCACCGTGGTCTGAGCCGC
CGTTTGTACTACCACAAAGGCTTCCGTCCTAAGCaccagttctgctacca
ttggttcaaagcacgtatgaagagaaagaagagaagacagtttagaaagc
ccaagccattatttcacttgacaACAAAAGGGAAACTCATCATTGGTTTT
TACCTGTTTATAATCCGTCTCCATCGAATTCTTAACCGTATGTCCAAACA
GATCCAATGGTTACATGTGTACCTCCGCTCCTTCCTCTATCACACTCGCA
GCAAGCCTTTGGATCCTATGGTTGTTGCATGCCCTCCAACAGCTACTGAC
CATACacctaggcacttccatggccaatttgacactgattctttcaagat
tggtattgataccatgtgctcatgcaccatgtctggcaacaagcatcact
ttgaagacctgaaggaggtacctactccataaactgttggtggcattggt
gattctacgctcaagattgctggcataggtacatttgtcttcaacatcgt
ggatgacacaggggaagtttgcactgtccgaatcccaaacagtttatatg
ttccagacctaaagctgcctttgttatgtcctcaacactgggcacaagct
gctaatgatcacgtccctaaacctatgggcacctttgtgatgaactttga
caagggggctcagatgtggtgggaccagcgcaaacattgcaaaaccgtgt
tccatgaggcacggaccaacacgccgaccttcaaaactgctgctggcact
tcgaaaatacaggcttttgaggcatgtttccaggcaatggatgcttcaca
cctcaaccatcaagtagaattgagtgttcccgacctccattatcatactc
atcgatctactcatctgtaggatcctgccgaattcactgcagatgaggta
ctcctttcttccaaGTTANNNNNNNNNNTTtctgtcttaccaacccacat
caacagtgtcctattcatccaacaggcaaccacgaatggggggattgtag
ccactatcgacatgctttgacccatcagattggacagcttcagtactctc
ctctccagtcgctttctgaggccgatgagcaaaatggtgcaacccaagct
tctgacgaccaagccgaactgatgagatggcatcatcgcttgtgtcacct
ttcctttgcaaatttgaagaagttatctgagcaaggtgacattcctcgtc
ggctggccaaagtaatccctccaaaatgtgccggatgcatgtttggcgca
atgaccaagctacggacaagagacaaaggcaagaaacgctccatatttgt
tgctaccaagcctggtgaagttgtttctgtggacacaatgcagtcaaatg
aattgggattcattgctcaagccaagggaaagctcactatgcatcgttac
aaacatgccacaatattTGTGGACCATTTCTCCCGTGTGCAATTCATTCA
TCTGCATCGCAGCAACAGTTCATCAGAAATTGTGCAAGCCAAGCAAGCAT
TTGAACGTTTCTCATGTGATCATGGGGTGACTGTCAAGCAATACCATTGT
GACAATGGACGATTTGCAGACAAAGGGTTcattgcagcatgtgaggccaa
gaaccggcgcattttgtactgtggtgtcaatgctcactttcaaaatggca
ttgctgagaaagctatccgtgacattaccgaggcagctcgcaagatcctt
ctccataccaaggtccgttggcctcttgccgttgatctctctctttggcc
ctatgccatgcgcaacgctgttcacattcacaacactgctgctgttgtca
atggcaaatcaaggattgaattgttctccacgatggatgttggctccaac
atgaagcacaaccacacatttggatgcccagtttttgctctccaaaatgc
ccttgcatcaggtgggaagcttcccaagtggtctcctagagctaggttgg
gcatcaacttgggtccttcaccaaatcatgcacgaaatgtcaatctggtt
cttaatttaactacgggtctcgtgtctcctcagttccactgtaggtttga
cgacttctttgagaccaccaggctcagcggtgaagatgtggtgaccgcag
ctccttggcgtgtccttgccggctttaagagggctgatggttctaaagtg
gattccaatgtcgatatcactgtggtcaatcgcgagcaacctgttgggac
caataactctatgcaaccttctcttgcatccaatgacctatttgaccctc
ctcagaccgttgaggatgctatggatcatgcctccaatcctagtcctgca
caggcctctgagggagctgtgtgttctgagggagattctcatagggctgg
agtcagctcccgtgggcgcattagaaggatgtccagcgcaatggctgatt
cggtatcgcagcgtgatttttatggcaagtccaacatgcactacatggca
aacatgggtgttgccatgtctgatgaggaacttcatgaccaacacttgga
tctccaagaccgaatgcatcaccctattgcttttcatgctgagatgatgg
gtgatatcatgtactatcaccaggcaatgcgtcaaccagatgcccaggct
tttacaaatgctgttgtgaaggaaatgaatggtcatatcaaggccaagag
atggaagttgatcaagcatgaccaagttcctgaaggcattgatgtaattc
catcggtatgggccatgaggcgcaagcgaaacctcacaacaaacgagatc
accaaacacaaggcgagactcaatAttcatggtgggaaacagcagtttgg
catgaattattttgagacttatgcccccgtCATCACCTGGTTTGCTATTC
GTATAGTCATGATTCTGGCCGTACTGTACGGTTATGCCCTTCGTCAGATT
GATTTTGTCCAGGCTTACCCTCAAGCACCTATCGAGACTGACATGTATAT
GGAACTACCAGTTGGCATTGAGACTCGTCATGGGAACTCCAAGGACCACG
TTCTACAACTTTTGTCAAACTTGTATGGCCAAAAACAAGCTGGAAGAGTA
TGGAACGGCTACATGGTAACCAAACTCTTGGATATTGGCTTCCAGCAATC
TGAAGTGGATGAGTGCCTGTTCTACAAGGGTGACATCATCTTCATTGTCT
ACGTGGACGACAGCATTTTCTTGGGCAACAATGATGCACAGCTCACCGAT
ATCATCAGGCAGCTCAAAAATGCTGGTCTTGATGTGGAAGATCAAGGACA
CCCTGCTGATTATGTGGGAGTCAACATCACCCGCACTCGTGATGGAACTG
TAGAGTTCTCTCAATGCGCACTGATTGACAATATCATCGCTGATTCTAAT
GATACTGCTGTGTACTCCAAACCTGTCCCTGCCAAGTCATCTGCTATCCT
CCATGCACACAAAGACTCTCCTGACTTTAACGGCAACTTTAGCTACCGCT
CCATGGTCGGTAAACTCAATTACCTTGCCCAGACAACACGCCCTGACATT
CTCTATGCAGTTCATCAAGTTGCCAAGTACTCCTCTTATCCCAAACATGA
GCATGGAGAAGCCATTCTCTACATTGTGCGGTATCTCAAACGTACACGTG
ATGTTGGATTGAAGTTCAAGCCTGATCCTTCAAAGGGCTTCGAGGACTTT
TGTGATGCCGATTTTGCAGGCAATTGGAATTGTGAATTTGCAGAGGCTGA
CCCAAGCACTGCTAAATCTTGAAGCGGTTGGATTGTGTTTTATGCTGGAT
GCCCTGTGATCTTTGCTAGCCGCCTCCAATCTCAGGTGGCTCTTTCAACA
ACCGAAGCTGAGTACATCTCTCTGTCCATGTCTCTTTGTGATGTCATTCC
CATTATGATGTTACTTGAGGAAACGAAGAAGAAAGGCTTCAAAGTCATTT
GCACTAACCCTCATGTCTACTGCAAGGTATTCGAGGACAACTCTGGAGCA
CTTGAGTTGGCACGCCTGCCAAAGCTTCGCCCTCGCACCAAGCACATCAA
TTGCTGTTACCATCACTTTAGGGAATTTGCCCGCAAAGGATTACTGAAGT
TCTTCCCTTGCTCCACTGACTtgatgacggcagatgcgctgacaaagcct
ctggctcagaatgtttttctatgccatcgcaagcacatgtgcggacaatg
aggctcatcgaaaagcccatcgtgagggagtgttgtgattcggacgatgg
ccactacggccaacatgtccgcaatgcgttttttttgggggccacatcac
tgtggtcttggtaccacattgcatgtgcacttcttggggagtcattttta
caatgactcgtaaaatgccacgtttttattcgtaaatcactcacagccag
taagcctggagtgatttagtgggaggttttcgtcacagcttgtgtctttt
ccttccacacacgaacgatcagtggaaggttttcagtcacagttcgtgtc
tttccttcccacatacgagtgatcatccacccggtgccaattactcgttc
aagtactttatgttatttgcatgcttaatgtttcacttagaaaatagata
aaaattaagctcacaaaaaccaaagtcaaaccaatcattttacaattaat
ttcaagccctactgctttgattttggggatgcccttcatcttgcagtacc
cctcttcatccggatatctacaTAAACTATAAAACAGAGAATTAGAAAGT
CACAGCTAGATCGATTAGTTGTTGCCTAGATCGTCCAAAGATCAGACAta
aaagactttcaacatacttcaaagtaactcgaggaagttacaagaaactg
aagatcgaacgatatctgtgaaatgaccgagaacagcctgagcaagattc
cttattgggatggaaaggcggagagtttcggcgtgtacgtcagtaaaatt
gaggcttatgccgagtttatgggcattggggatgcattggatcccgtact
gatggagaattgtccgaccaaatcggagtttgcggcaattgacttcatga
atcccaccaatatgcctcttgtggagctgtacaaggcaaacaagaagctt
attgtgctatcattgcattggggcagggcaaaagtcatggtattgccttg
ttggggaagactaagaatagagactatcccaatgggttagcatatgaatt
tgtagcaaaagctaagaaggcaaataagccctccgatgctagtgtcatga
tcgagttggagattgagctagaaaagcttcaactgaagggcgcacgagat
ttttataatgatgtggtaggggtgttagacaaatacgaagtcacgaagac
agaccacgaatcatgttgatggcgcgaaaaaatcatgacacatcatatgc
acgattgatattggacgagataaagtccacaagtcctgatttcgacgaac
tgtgcaatagtgtttccgagatacagagactcactagaagtgggaataga
ggacgtaccggtgacaaggaggtacatctttcttccgttgatggcgaatg
gacatttaagggaaaatatagaaactgtggtaaagtatgcggattcaagg
caaaagatgtaagaaaagtaaaggggagttgcacggtggtcgcagtaatg
gcgaaagtgagggcaataccaataatggtggctcaggcaagatgtgtaac
ttctgtggcttgaaggggcataaagaaacaggttgttttaagaagtttcc
cgataaaggaccggcctggtacaaagaaaaggctgcgaaggctgaatcag
ccgcttcaagtgtggaggtgactcttgcgtctctaaacccggaacagctg
ggaattaatatttcgaaaccacgtgataaagacaatgacgcattgacaat
actccgtcaagagaatgtgtggatttgtgacacaggtgcaagtacacatg
taacatggagcaataatggagcaaagaacattcgagacacaatgatgtac
agccttgggcatgcaggatcggcaatggagtctactgcccttattgatat
cccaggagtcttcacaagcaaaagcagggaaaagggattgcaggcagtac
tgaaggactgtagctttagcgcaaagcataacttcaaccttctgagtatg
tctagattgctgcacaagcaaggatggaaaattgcacgtggcgatgagtc
cctgatacgtattgagaacagacagcgagaagtcatcgatttcgacattg
ttgtgcccactgaaaaaggggcaatatatgcctgtaaatttgttcgtaat
gttgaagttgcaactgcaagcactgaaagtacgatgagggtcaatataaa
tactgcccattgtttgttgggtcatcaaaaggaagactccgtgcgtaaaa
ctgcaaaggaattgggatgggttctcacatgtggtacattaaaaccgtgt
gagtactgtgctagatccaaggccaaacagaagaatgttcgaaaggagtc
aattttgcagaaagccgaagtgcctgggcacaggttgtatctagatctct
ccaaggtgacagtgaaatctggaacctcagagaatgtgacaatcaattgt
gacaattggaaggtaatggtatgcaaagcgactggaaagaaatggagcga
cttcaccgtaaccaaaggtgacatggtcgaacgtacctgcaagcatctgc
acaagttgaagactcatggaataccagtgcgatacgtaaggctggatcca
gcaggtgaaaatcaaaagctagcaaaacgcactgggagtagtgattgggc
aattcttcaaccgatcaattttgaatttacgtcacgagatactccacagc
ataacagtcttgcggaattatctttcccgtatctcgccagaaaggcccga
gccatgatgggtggggcaatggttccagaggacataaagtccaaagtggc
actcaaggcaatatcttgtgctactcaactagatgggctagtcgtagtca
aggttaaaggtaaactagctacacgtggtgtgcacttatttggtgcgaac
cccacatggtccaagaagctccatgtttggggagaagctggaattAAGAC
TCCGGACAGACTAACGTATGCCCCGGCTGTTGAGTTACGCTATCTAAGAG
AAATGGCGGAACTAGACAAAGTTAGggggggaattgagaatttttttgta
tgctatctacttataagtacattatcagatgtactccaactttctgcgaa
gctggattcatcgccaatcagtcatcactgaaaatgtgcctgatcaaaaa
aaagaacaattcaattgaaggaccccccccctttgtattcaaatgtgcgt
ctcctagatcaaaccaatgcatattttgccaatgtcatgccatgggggca
accttaagatatggcgtgacattgcccgtttttttgtattgtgggtggtc
atggagaaattcccacaaaaaacgtcaattgccattgtcaaaaatcatga
aaaatcatccgcaaccatgaacgtgaccggaaaaagtgatgaattcatcc
atctctccattcccacagtctccttagcaacctaactccatcccacaaca
cctagataccacgcgaacacagcagaacgccaagaactcatcgtcctgct
ttaaattgtgccccgactcgcttggagcggattgaatcgattcactgaca
acgacggctcctacactgctgttcatgcacttcaaacattgcgatcgtca
tgagcacgtattgaaagcatcgcggacgtgtcccaattaattggcatggt
aagtcttgaataaaagttgattgttgtatTATATTAATTGGTAACCCGGC
TTGTTTTCTCACGTGTGCACTGATTTTTATGTGTATCAGCAATTCAACTC
AACAATCAAAATTTAACATGGACAGTCCTGGTGAGAACAGTCAAAGGTCA
CCCATCAAACGAAAGTTCCCCGGGAAGCGGGAGAATACTCTTGCTCGGCG
CCGCAAGAAATCAATGACTTATGCTTGCTCTGTTCAAGCCTCCACTGTTG
CTTCCCTTTACAATAATGAATCTAACTCTCCTGAGGATGCACCCAATGAT
ACTACTTCTGGAAAAACAAACACAAAGGGTGCTGCATGCAAGGCCACAAA
ATCTCAGCTAGAAGGAGAGCTCAGGAGACTGTCATCAGAGGTTGCAGAAG
CGAGGGAGGCAGCTGAGGCACAAACAATAAAGATGGACCGGAAGGAGAAG
AGGATGGATAGATGGAGGGATGCTGCACATGTTGCACGGCATGAGAGGAA
GGAGGCAATAGAGAAATCAAAACGCATTGAGAGAGAGAGAGATGCGTTGT
TGAGAGAGTTGGATGAGTTGAAACATCGCTTCTCTTTGGATGTTGCATCA
ACAACTGCAGATGTGAAGGTGAGTAACTGTGTTACTTGTGTTGAAAAAAC
GTGTATTGGTGCTAGGGTCCGAAATTGATGGAAAATTGCCTGAAAACATG
CAGAAATTCGAAAATCGCCAAGTTCCCATTGCGATACGGGACGGGAACTG
CGCGCCGAGGCATCCTGCCTCTGGACACCTGGTTTTCTTGGTTTTCTAAC
TTTTATTTTGCTTCCCACTCCAGCGTGCTGAGAGGGCTATTAGCCATCAG
AGTAAAATAAAACTTGTCAACAAGCATGAAAAAGAAGTGGCTGCTAAGGA
TATGCAACATGAAAAGGAGAAGGAGTTGTGGCATCAGGAAGTCACAGCAA
ATAAAAAAAACTAATGGTATGTTTTTTATTAACCTTTCACGAGATATTTT
GCTATTACACTAGACACAACTATACTATCTACCCTATCATCTTCTTCTGT
TCCAAAGTCTGTTACTACAGAATATCAGATTATGAAACAGGAATACAAGA
CACAGATAGATGCTTCTAAGATACATCATCACCAGAAGACGGCCGAGCAG
CAGAAGGCAATTGCCGCTATTATTGCAGAGAGGAAGACACAACTCAAGAC
AGCAGAAAACACTGCCATGGGATACCATGAAATGTTTACAGGAAATTTCC
AAGGAGGTTGCGGATGCCCATTGTTTTGCCAGGGATCATCAAGAGAAGTT
GTCAAAGACTGAGATGTTGGCAACAAAGCGTCTCGAAAAAGTGCGTGATA
TTGAAGGAAAGGTTACTTTACTTCAAGATACATTAGCTGAACAGTATGTC
AATGCTACAGCAATGCAAACCAACATACATGAGTTAGAAGACACAATCCT
TGAACAACAAGCTATCATCATGGACTTAGAATCAAGAATGCCAAGAGAAG
TGGGAATGATAACTAGGCCATCTGGTGGGAAAACTTGGCTGTCATTTGTT
GTTGAAATGTCATTGGAGTTACTTGCTCACCAAACACCTCCATCATGCAT
TTCACCAAACATCTTAACGATCGCTTCAGCACTCATTCCTGGACAAAGCA
TTATCAGACAATTGCCAACAACACGATTCCATAGGCAAATGAGGACAGTT
CTTGTTCATACGaccaagactcttgccgcattccaacttgcaggtgtacc
caagtttgatcaactgatgactgatggtactgataggcgtacaaataaaa
tggaaaatgtcatcattggtttcatgacagacaatggttataagtgtatc
actctttcttcatcgattcttccagaggatggaatcgctgagtCATGCAC
TGAAGCAGTCATGGACACTTTTAAGGAAGGCAAAAACAGAAAGCATGTAC
CCAAATCGTCCTGATCTTCTTGCAATATTTCCACCATCATCTGAATTAAA
CATTTGCAAGCTGTATGCGGGTTCATTGATGACTGACAATGCGACCAAGC
ATGCAAACAACGCGGTCTCCTGGCAGAAGAGATACGAACTGCTGCTATAC
CAATGGGTAAATCTATGATGAGGTTCGCATTTTTGAACTCGACTGTTGGC
ATCACATTCACAATGTATGGTTTGGAGCAGTCACAAATCAAATGTCAaaa
acattacaagaagttttggctgatcagctttctgagattccatcatctct
tcgtattcacatggacattgttgcattgttgcgtgccatcgagaaggaat
gttcaaagacatgcaactatgcaaaggggcatggagatcatttgcctcat
tacatgcggacatatcatcaaaatgagtctttttttgcattttcccgggc
ttgaggtggatcaagacaagacattggactggaggaatgccctgctgttt
acatgaacctacaatatcttgtgccctttttctatgatagactttctgtt
tcacatgacaacattttggagaagtctttgttcattacattgcaatcagt
tgaaatcattgccctactccgagtactaagcattctccacatttcagttt
gcttacaaacacgttggttgagtggcaatgtcgaggacttggccaagtgg
gactttggagtgttggacatgggtgatgttgttgatacactggaggctgc
tatggaggagattgctggggatggtaagcttatgctcaatgaagactttg
ttatgaacatttttctaaatttcaggagaagattgatccctttgatgagt
acctggcatatatttttgaggaaaagttaagcaatcccatcggtggctca
acaagtgttgaagacaaagtgattcctttcgacttattgagagctgaatt
gttttatccaacaaggatggaaaaccgccagacccatcaattttgttgca
ggttggcagaagagatagcgagcactattcttgcagagctgtgtgatcct
aggaaagcaacatctcagtatttgtcaagttgcatggggaaatatagtaa
agcagttattgCTGAGGATGACTGTCAAGCATGCATGGGCAAATTGGCAC
ACAATAGTATGTCAGAAAGTGGTCATGCAATGTCAACAAGTGTATTGATT
GAGGGTGGGATGATAACTCTGTACCATGCTGCTGCACAAGGGCAAGCTAG
AGCAAATGCTGACTTTGTTTGAGGTCATGATGAATTGGTTGGTCACTCAA
AAGGTGCAAGTGTAAAGACTCTTGGAACATTTCACAGCCTACCACTTGAA
CTACGTGATTCTCTCATTGCTGTTGCTCGAGAAAATGTAAGCAGAACAAG
GAAATTCTAtgatgatgctttggaatggcagagagctgctaggcagcaaa
aggaggagataatgatggagagaaaacttgctaaagcacaggaagagttt
attgttgcaatatatttttatgagcaatatcattcccctcgttgttgggt
gacaaagggaaaagcaatgcaagagtatggaaaaatcaaaagtgatgctc
aaaagctgaaagcagtcaaagaacagattctgattcgatatcttgggctt
ggatgggaaaaggctcatcatccatggtctcaggcagggaaatcttttac
tccaagtgaactatttcaacatcttgtcaatgttgtcattcctcttgcag
aaaaattggaagtcccatcagaatcaccattaactctaccggcaccacca
gacttgccagtcattggtacaaaagcttcaattgatatgacaactggaag
cttttatgctgataagctgatgaatgttaaaaagcaagcttacaaagaaa
gggatgcaagaaaggcacaaggaaagggagatagatggtccacaagaatt
ttatgcgcctgaagtcaattcagatttggttggattcaacattgagatgt
tgtttgaatatcctgatgatgatggagggtgactaacaaattggtacaat
ggagaagtgatcagcatagttaatgaaaagaagagcacagttaggattaa
gtgggatccactatgtttgggtgaaaatgatgaacccgaaacagttgagc
agcttcttccgatgaaatggaatcaaaataacgccaaacctggtgtatgg
cgtcaatatttGTCTGGTACGATGTAAGTGCATAGATTTTATATAACAGG
ATGATCCAGCTAGTTCATTGAGACATTATTTGTGgctacaaaatgtttta
aaccatcaaagtccctctataacatcacaaattatgtgtgtattagtcag
tcactagtccagtcactagtaaatgatgactacttcacactatatcatga
aaataaagaccttcctgtcagagtttttggctgaaactttgtattagaca
tgagaaagtatatactaaaaggttagtaacataaaaataacatttgaaag
aaatttttttcttctaatctcattccccccCCTAACAAAGTTgaactggt
gaatatgtacatgtctttgcgaatcatggaattggcccttattggagccg
gtgtaggtggtggtattaaacacactagtgagttgaaggttctcaattac
aaaaaggccatccaaagcccagatgctgatgaatggcaaaaagaaataag
aaatgagaaggcatgattcgataaatatgatgcactaactgccgttccaa
gaagtttgctacccaaaggagctaaagttctcacaactacatgggcaatg
aaactaaaatcgaatgggacacggagaggtaggttaaatgcacgtgggta
cgagcaagttgatgggagtcattatgcgtcagacttgattgctgctcctg
tgactaatcccataacagtgtgaatcgtactcatgttatactgcatgaat
cgtacctggatatcggctattattgacattgaaggagcattccttcaagg
atgtttcgcgaatggggaagaactttacatagaggtgcctgatggtttcc
acaaatggtacgagggtgatgtggtattgcacatgaacgtaccgttatat
gggactaaggaagctgcatactgtttcttcaagacattcgcatcacgaat
caaaaatatgacctataagtaatcaaaggcagatccctgcttgtattttg
cctggataggtggtgagatggtggtgtttgttgcttgggtcgatgacgtc
atggttcttggtcccccttctctggttgaacaggtccaacgtgatttaga
aaagtctttcacttgcaaacgcgaaggggaatcgacagaatgcgtgggaa
gcaagctatcattcagtcgtgatgatgaaggaaaggaaacagtcaagttc
atgcagcctgtcctcatcaagaagatcaacgatgaatacaaaatgaccga
tggaccagtatcaaagacacctgctgttgccggacaggtactggtgaaag
gggatggtgaaggtacagtctcaagtgatcaaatgaagatgtaccggtca
gcgactgcaacttgtatgtttatgatgcagtggtcatgccccgacatatt
caatgctgtgcgaggactacctaggcacatgactgcgcctagggaggctc
atgtccacgcattgatgactcttttgagatacgtcacacacacaaaagaa
agaggcttggtgatagcgccaagggacttatggagcacgggatacaagtt
caagatacatggcagatcggactcagactatgcgatgaatcctgatgatc
gcagaagcgtatcaggaggaagagtatttgtgaataatgtgccaatctca
ttccgcagcatcactcaaaagtttgtgacgttatcagtgactgaggccga
aatatcagctggggtcatggtggcacaggacatgctatatgtttatcgac
tgctggagtcattggagattgaagtggagttgccaatggtactcaaaatg
gacaattctggggcagtagatattgcgaacagctggagtgtgggtcgcag
aacgcgtcatgttgacatacgcaactattttctgcgagaactcaaggacc
aagggctattggtaattatgcacattgcaggagaaaagaatgacgctgac
attttcacaaagaacgtgacgtcagctatttttgataagcatgtgccatt
atacgtaggaacagacgattatgtaagtgcccggagtttgagcggggagg
ctgttggcaattaaaattcgctcaaattcggagatgggaagtacgctatg
ttttcggtcctgcaagactcatccaagattaacatcccaagacagtcgta
atgacgcaattgtagaaagtaaattataaaacagagaattagaaagacac
agctagatcaattagttgttgcctagatcgtccgaagatcagacataaaa
gacttccaacaCAACCCTCTCATGGTGCTATCTGTCTCTGATGACTGTTA
TATAGTGGAGCGAATTTGACAGAAGTGGTGAGTGCTTTGGGGGCTAACAA
CATTGTGGGTGCTATGATTTCAGAAGGATGGTTCACAACAAGCAAACAAA
ACTGCAACAGAGGCAGTCATTGTAGATTTTAGTGAAACTGATTTGTCATG
GTCAGCATCTTGTGCTTTGATGATGACAATGCATCATGCATGAGAGtgtg
atggggggcaagcatgatggcatcataatggtcattgacaagaaaatcaa
catttgcggctggggtattgataggagagccagaggccaataaaacaagg
ttgtcctcttgtgttttgatgatgaaaaaattcatgagagtgatggtatt
ttatgatgggtgatgatgcctgatagtgtgtgtttagatgcgatgaagat
gatgttggtacccgcgtttgaaaagttcctatcaatattctgacaggatt
ttataaacactgtccattatataaacagcttgctgtttaggaaacaatga
tggaggcactttctgttttgaaaaaattgagagaagccttttctgagcat
atactggtcaaaatagattgacctgccaccaaaataaaaaagattgacaa
gcccactgcaggattagacaaacctgacatgttattagacatgcttgtga
tgtaaagaatgagtttgatcagctcctactagggaataatgaaatttgat
aagcccctagccataattctttcaagactcagacagccctaatacattgg
attggatagagaaagtggtcaatttcttgtttccaattatataatggcag
gcatggaggagtcgtgattggtgcccgtttataaacatgcagcgcttgaa
taaatacgggcagattatgattatggctaactataaaacatgctggtgag
tgatcatatttacatatgtagaatctgggggcaatttttggtgtctgtat
agatacaggtagcagggatgggatgggagtgataccaatgaataaactgg
cagtgtctgcatatatgtatgggtggggtaccgcccatctacacatgccc
atatataagcatgcacttactgtttataatcagacactgcccattcatac
acaggcactgccagtatataaaagataggcaccattgataattgggtatc
atgccctgggggtggatacctgcacattatatacaggcatgccaaaattc
acattttacatgaaggcagtacctgcatattatatacattatatgagtac
agtttaaatgtctgtaccaaaaatgacataattaggaaaaatctctgtgt
caaaaataaggtggtatttaagatacttttTTGCCCCTTGCATCAACCCA
TTATTGATGGAATCTGCAAAAAAATGTGAATTTTGCTTCATTTTTAACAA
AGTTACACAGCTTTCAACCTCAAATCTCACAATATCACGTATATCAGCCA
TGTCTTGCCTCCCGACCATGCTTCAACTGATCTAATGTCTCCAACCCCTT
GCATCAACCCATTACTAACGGAATCTGCAAAAATGAGTTCGGTTCATTTT
TAACGAAGTTACACAGTTTTTAACCTGACATCTCACACTATCACGTATTT
TTTCACTGTGTAACCGCAATCAGCCATATCCCCCTCCATGTTGAGCCATC
TGGAATGAGAGATATTAAATCTCGACAGTGAGGAAATAGAGCTCCTTCAA
TAATGCTGTCCAATCATCTAGAAGTGATGTtgatacttacatactatcat
acgtatccgtctacgtaagtagagtaggctccaagagccatccattttgc
gcaacagaagacctccatcaactaacagctcataaaataaaacaacagtt
ttagataacgagcatcacgctgatgccacctcttatgtagttcttctatt
tcttccagtgcaacaatcAACCCAATTGGCTTGCATTACAGCCCACCCAA
CATTCAACCAGACCAGCTTGCATTGCAGCcaccacacctagcatggccga
tgcatgcttcaccacatgagccacaacttgcaagcatgtctgcaacagca
tcaccaagcttgtcttcccaaaaaatgtgagcgggcagtacaaccacgaa
gacatcaccatgttcttcaccaccatcgctcgcgtgctcaagagcacatt
caacccgaccgatccaggcaacagcatggcccaactactcgtcagcagta
ctgccatgccgcccagcctccttgccaccataaaatccaccgatgttgcc
actgtgatgtccatcctAGCAGCATCATGCTGTTGAACCATGATCTAATC
ACGTGTGGGCCACAGTCAGAATCGCCCACAAAAATACTAAATCTGCCCAC
AAAAGAACAAATATATTAAAAAGGGTGGGGAGGCATACAGTGcagcaaca
gacaaaccgctcatcacacgagagccacaaacatgggcacaggtggtcaa
cgagtgagcaatcacgtacaaatacatcattccgctctcacaattcagta
attattttaagtcaaccatataaattactgtatcgttagactggcagcta
cgaattcagctagccctctaggttggggtaatctccaccgtcaaatcaac
ataattactgaattgccctggttgccatcatgggcacctgacatcaaaaa
tgagggtgttaatattggcaatggatacaacctccgaaacactcatgcta
agaaattcatcaagaaggagtgctttcaaggagcacaccctgatctgact
ggcttcgtgtttgagactggaaccaaccgcactaaccagattgctaactt
caccatcgttgacactcgcattcatgcccttgtggggcagcagtttgatg
catatgtgctggaatccatcgaaaagatgcaagtctccattccgcctgaa
tctgtcatcatcaccgaggcagatggcgtgactatttcaagaatggagaa
attaagtatggcaaaaagtttgattgctggctgtcacgtaccaaaaaggt
tgagagagagatgaaacaagtattctccatctactatgggcaatgtgatg
aggatattaagtcaagcctcactgaagatcctacatttaagtgggtcaat
gaggacaaggatctcatagctctttacaaaatcctccagagtgtcaactt
cagctacaagcccagtcaggagccaatcctcaccatgtggaatgcaaaaa
gagacttccttaacctgcgacaacagaagtaccaaactgttcaagactac
tatgaatgattcatggctcgcagggaagttaacgaaacactggagaacaa
tgtccactatgacttaggatttgttgaggccatagcccgggagaatggtg
aagataaggatgctctgagtgaggatcagaagaacaagtatatggaccaa
gggattgagaggatgactgccatgcacttcttgatgggggcagatcgtga
ccaatatggaagtgccatcgaagattttgagtgtgcatacctcatggacc
gcaagaatcgataccccaaaacactacatgatgcttatacactattaaag
ggatggataaagaactcaaccacgaaacaacatcccatgaatgtgggtgt
ctcatttaacacagttgaagatggagatgaggaggagactgcactggtca
accatgggggtaaatacaatggtcccccctgcagctgctgtagtaggagc
aatcatccaatggataagtgcattgccaagaggcacaagaatgatactgt
tctacatgttgaacatgcttaggaatgtgactttggggaagctgaggtta
gtgacagcAATGTCTTCAACAACATTGATAATGATGTCTGCGAATTAATG
TTTGTTCACTTGGACAGTCGGCACAGTTCAATGAACCAGAAGTTGTCTTC
TAAAGGGTCAATCCCATGGACATGGATCCTAATAGACAGTCAGTCAACAA
TTGATGTATTCTGCAATAGGGAGCTCCTGACTCAAATCAGGAGAGTTAAT
ACGACAATGCACATTCGATACAATGCTGGGGTAAAGAGTACAAACATGCG
AGGATATCTGTCTGGGTACGGATGGGTCTGGTATTTCCCGGAAGGAGTTG
CCAATATCCTATCCCTAAGCCGGGTAAAAGAACAGTTCAGGGTCACATAC
AACAGTGCTATGGACAATTGCTTTCACATGCACAAGGACCGGAAGATCCT
TAAATTTCGTGAGGCAACTCGAATGTTTTACTACTTTGATACTGCAGAGC
AACATGAGGAGGCAACTATGCTCATTAGCACTGTAGACGAAAATAAATCT
AAGTTCTCAGCTTATGATTATTCCAGAGCCAAACTAGCAAGAACAATACA
AATGTCGGATCGGGAGACCAGCGACCAGAGATTTTATCCGGTACATTGAT
TGTAACCTCATCCCCAACTCTCCCATTACCACGCAAGACATCCGAAATGC
TGAATTTATATGGGGACCTGACCTTGGAAGCCTTAAAGGCAAGACTGTTA
GAAGCCAGCCTCAGGCAGTGCACACACAATCATACACCATACCTTTGACA
ATTATGGAGCAGTACAGAAATGTCACTCTATCTGCAGACGTTATGAAGGT
TAATAATATACCATTCTTAATGACTATTTCAAGACACATTAAGTTCGGCT
CAGCTGGTAAGCTTGATACCCTTGAAAACACAACAATCATCAGCCATTTC
AGAGTAGTCATGGGGGTATATGCAAGCCGCGGCTTCTGCGTCACTATCAT
CCTTGCCGACAATCAGTTTGAGTCTATGAGAGGCGACCTGGCTGACCTAG
GGGCAATTATTAATGTTGTCTCACGCGACAAACACGTTCCCAAAGTTGAA
AGATACAACCGGACCATCAAAGAACATGTTAGATCAGCATACAATGTGTT
ACCATTCATTCATGTCCTGCCTGTCTTCATTATTGAGCTAGTGTACGCCC
AAGTGTTCTGGCGAAACATGTTCACTCTCAAAGGAGGCATCTCTCAAACA
CAAAGTCCCTCAGAACTTATACTGAACAGAAAACTCgacttgaacacaca
ctgcaaagtggaatttggtgagtatgtgcaggcacatgaagagcacgaca
ACAGCATGGCCACACGTACCGTTGGCGCCATCGCCACCCGTCCCACTGGC
AACAACCAAGGTGGGTACTATTTTATCTGTCTTGATACAGGTCGTCGGAT
CAATCGTCAGGATTGGACAAGTTTACCCATGCCTGCTGAAGTAATTGATC
AAGTCCACCATCTTGCTCATCGAGCAAAAGCAAataaaacactcgccttc
actaatctatgcaacgaagatctcaacgtcttctatgccgggcttccatt
tgatgacaatgatgacgaacatcacaataatgatggaggcctcgcaggag
tgggtgatgacccaatgacaatgaggacaatgaaaatgatagcgactaca
acactgaggaggatgacaatggaaatgaacatgacagcaacagtagcgat
agcggcaatgacatcagtataatcaatgacccaaacgacaatacttatga
caatgacggtgacaacaacgtcgatgttgataccagcacagctgactctg
acaccaaaaTTGCAGGAGTGGACGACACCAAAAATGCAGGAGTGGGTGAT
GACAGATCAACAATGTAGATACAAGCAATTCAACAACACACAACAATGAC
AATAATACTGATGTCAAATATGAGCCTGGGAACCCAATTGatactgacaa
tattgaaaacacagaagtcgatgcaaatgagagttaccaagtaaatgagg
acagtgaacagagcacacgatcctaccaggtgcctgcagatccattcggc
agcgggatacaaatgaatctgcagaaacaacccaggcgtgagtacaatgt
attcaagttggaaggcaacaacataaatgagcacgtggtgttactgcaat
ttgatgatcatatggatctgaacgaacagtctgtcgaaaaagatgaggca
gaatgtctatttttgaccgaaaccctagggtggaaggatggcctgccaga
agttgaacagatgcagcatgaaacaactgaaatgaacatggaggccataa
atttactagccgaatacatgtttctgaccgatcaaatgggatggaaacag
ggaataacgatatttcaggaatgaggaaaagaagcaatccagaaggaact
gcagcaaattcatgacatggaggggttccaacccaaacattggttcgatc
ttaccaaggatgagcgtgcatctgctctaaaatacttaatgtatctgaaa
gaaaagagagatgggattttaaaaggacaaggatgcgctgatggcagacc
acaaagtctatacactacaaaaacagaagcattcacccacaacatcactt
gcaggactaatcataacatgtgtcattgacgcttatgaaggtagagacgt
cactactgttgacattcctggagccttcttacaaaccagaatgcctgcaa
atgagaaggaagtgcatgtggtgttggatggacgaatggcagaactgtta
gcaaagatatctccagaaacataccaaaaatatgtccaccaaaaacaagg
gcaggcatacatttactgcaagctaaatgtagcactatatggaacattga
aggctgcactcctattttggaagaagctcaccaacagtctgaagatgtgg
gggttcacaattaacccatacgactggtgtattgccaacaagttggttag
cggaaaacagctcacaatagtatggcatgttgatgacctaaaactctcac
acaaagactcgatggtaatagatgagattattgcatctctgaaagcagaa
tacagaaaagtgggtgacatgacgatccgcaggagaaagatccatgactc
tctgggaatgactctggatttttcaaaacctggcaagttctcaagcagca
tggaaaaatatctagacgaagtgctcaggggtctgcctgaggacatgaat
ggaacatccacatccccggcagcagaacatctcttcagaaccaggaacaa
tgctatcaaacttaccgataaggaaacagcaatgtttcattgagtgacag
cacaactgctatttgcatgcaaacggggaagaccagatatacagacagca
atctccttcctctgcacaagagtgaaggccccagatcaagacgactacaa
aaaactcacaagagtaattaagtacttccgtaggacaaagttcatgtgcc
tcacaatggaggcaaatcacctcaaccaaaaacactggttcattgacgtg
gcctttgctgttcacgatgacatgaggagccattctggatcgttcatgac
atttggcaagggaatgatgggtggctcatcgaacaagcagaatatcaata
caacaagttccaccaaatctgagacagtagccgtgcacgacaacatgtca
tcgattttgtggacaagatactttctggaagaacagggacacccaatgag
accaagcattgtgcatcaagacaatcaaagtgcaatatgcctggaaacaa
atggacgagggtccagcagcaagagaacacgacacatgaatgtttgctat
ttttttgtagccgacgtaagggagcggggacatgtcatcatcaaatattg
ccccaccgatgcaatgatcggtgatttcttcacaatgccacttggtggaa
ataaattccagttctttcacaacattatcatgaactgcgagtgtgatgat
tatggagtggtggatgtggacacgataatgcgtgaccattatgatagagt
atgtgacatgatgatgagcccacagtttccagaacaccagaaaatgtggg
ctcacaggagtgtgttgaaccatgatctaatcacatgtgggccacagtca
gacttgcccacaaaaATACTAAATCTGCCCACAAAAAGAACAAATATATT
AAAAAGGGTGGGGAGGCATACAGTGcagcaacggacaaaccgctcgtcac
acaagagccacaaacatgggcacaggtggtcaacaagtgagcaatcacgt
acaaatacatcattccgctctcacaattcagtaatgattttaagtcaacc
atataaattactgtatcgttagactggcagctacgaattcagctagccct
ctaggttggggtaatctccaccgtcaggctgctgtacaaattgttcatca
acacaTGTGCTGCGGCCCAGGccaccagcacagccaccttcgctgcactg
ccatccatcaccacttgtgctgatgcacaggacgaggccaactgcaccaa
ccaaatgaatcaggctgccatcgaggccaaaggaggagccgccaaagcca
tcctcctccaggttggcagtgacatcattgatgttgtcctctgcacagct
gacaacaccaaccctaaaagcatcaacaacAACAAATGTCATTCAagggt
attttatatttatggtcagatttggtcattttcctgaaaatggtcagaga
taaatagcttatataaataattttcaccgaagttagtgggaacaaatatc
agaaagctacgattttgaaacagatcttacacatgcaataacatatattt
ttattaatatctgtatataaagctacacgttatgtaaatcctgactagaa
gtgagcaacaataaaggtaagaaagcaaaaatttttaaacgaatttggca
aattttttagcatatttttaattaatgtctgcatatcatttaaaagaggt
cggctattcggagcgcttgcaaaaccgtattcaatgcggacatgcctttc
cgagctcccgcattggcatcaatctttctcaatttaggtatcctacttcc
gtCATTTTCCATCTCAGATTCCGTTGGATCACTACGGCATTTTTCCAATT
ACAGACAGACTGTCACTCTCTGCGCACGCCAATTTTTGGCGCACCCCAAT
TTTCGGCACATGCCATTTCCGTCCGCTCCTCCCCCAATGCAATAATTTTT
AGTGCAGCGCGGTCAACCATGGCAGCGAGCGCGAGCGCAGCCGTATAGGA
TAGAGTACAGCGCGGTCAACCATGGCAGGGAGCGCGAGCGCGACCGTATC
CCACCCACTCTTGTATTGAGGTTGTGTAATCTCTTGTTGTACAACAACTT
CTTCGTGGAGGATAGAGTACAGCGTTGTCAATTATGGCAGCGAGCGCGAG
CGCGACCGTATCCCACCCACTGTTGTATTGAGGTTGCGTAATCTCTTTTA
GTGTCCTCCCTCCGGTCAATTGTAGGTCACCTGTTGCCCTATTTGCCTAT
ATTTTTAATTCATCACTCGCCGTCCTTTTATTGATTCATATCCCTAATCA
CCATGATCTTCCTGCAGGTTTTAATTCCATATCACCCGCTTTGAATACGG
CGTAGCCCATTCTGCCTTTCGCGCATTGGATACGGTGCAGCTTTTGCATC
ATTACAACGTACTGATTGCAGTGTTGCCACCGACATACTATATCGCTTTG
AATACAGCGTCCCTCATTCTGAGAGTTTTGCACTGGATACGGTTTTGCAC
AGCACCCCGCTTTGAATACGGCATAGCTCATTCTGTCCGTCGCGCATTGG
ATACGGTGCAGCTTTTCAATCACTACAACGTACTGATTGCGGTGTCGCCA
CCAACATACTCTCTTGCTTTGATACGACGTCCCTCTGAAACCATCTTTGC
CCTCCATCatggatccacgtctccaagagtccatattgcaggtattcacc
gaaacgcagcaatggacacaacagttcattgttgaagattcaggaaagct
tgtagacttagcgtctgccacaattcaacaagcttcaactactcctgaaa
atgcccagaacaaaccaccctcgtaccctcatcgggtggtttatcgcttt
gattcaacgaaatacaaaggaaaagagtcgtttcaaatgctcgtcctaat
gattcagaacgcactacatggagctcctttctcatttgtccgtggatcca
aaaataatcgctttgtattgtgttgttcccatcatcgactccaggaaacc
aagcaaacttcaaatacacatgtctttaaacaaggtaactatacgcaaga
aggagtgaagacagagtcagtaaaatggcagaattgtaaaagtgttgcca
gcattgatgccatggccggaaagcaagagtctaaagcaatgaaatgcacc
cagacgtccagaattacacaatactctgataaccaacctattcgtcgacg
tgttgtttctataaggaaagcagacaaaaaagatcgttgcaattgtcgca
tttgtttcttcttatggcctgatggattcttctacttggatcacatcacc
accaatctcacacacactggccatcctgaatacacccctggggcaaaact
gaagggaattaggttcatcagtgaccaatctaagctactgatagaacgca
tgtctgctgttggcatacgcccatctcagctaaccattctattggagatg
ctagatgaatctgatggttcttttcagtcaaccactgttaaaaatttaat
ccaaaaatgtgaacttctccagcagaaggagcttggtattgatcacacaa
tgtcgtcagctgaaaaggcgatggagtttttatcaaggtatttaatgtga
actctttcaaattctctgttctgttcttgtctaactatttatcttcatat
atgttgaaggcatgagatttcttgtagagtagtctatgacgaccctaatc
tgggtgtgtgcgctatatcaagaccaaggggacggcctttaccacagaca
ttttgaagacagatttgacagtccaatcagaaattgattctctcagatct
gaattaacatttgatagtggtaaaaaacttgtgttattgatttcgtttgc
ttcagatgaaatgatccaagaaaccatgaagtatccagaggtttttttta
tggattgcactgctcgagtcaacaagcagaagagagaattctttttttct
gtcatttgcaccccatctggaaagtgtcacctgtctaatatgacagtaat
tccttctggtaAGAGAGACTGCATCTTCTTAGTGTTGTCTCTCTATTTTT
AGTGATATAACCAGCACATCTGAATTGTCAATTTTCaggcaaatcgtggg
tctacagatacatttttaaggacatatttccatttctttatgggacacag
actattcagagaaacaggcttgcactcactgatgaggatgcttcagaata
caagactttcgaatcaatcacaacaaaagaacaaaactaccagaaaggta
gagtaatgctatgcaccttccatgcaatctggaagcacttcaaggaacac
attcgcccaacattgcctaagaagggtatgctcctcacagaaaagggacg
tgaatatggtCAGTTGAGTCTGGTCAAGTAAGGAATAAGAACTGAATATG
TGCCAACTTTTATTGCTTTTTATCTTAAATATACACAGGTGCATTGGTAC
ATAGGtggattatgagacaatgcaatgagcatgagaaggtctctgaatat
catcgatcatgcaaggagcttaaaatcttcttgagagataaaagaactat
tgatgatttgggaatttcgtgtgtatccgctattacaatgtttgccgagt
cattgattgataaagagacatatctggggaatcacatgcgactatacact
acgaattgcatggattccgagacaacatcacctgttgaatcacaaaatag
tattgtgaaggagaagctgggtgtgactggcaaaatggacattcacaagg
gcatagaaaagatagctgacaacaccaacagatccattcaaaaacaaaaa
gaacatgcattgagatctcttaatcaggcaaacctgtcatcacgatcccc
tacaaaagactacataattgtcaagagccaagccctagcagatactaatt
atgaccgcaggaaagcatatcaattatgtcggattgataagaacacttgg
tggtgttggttgtttcgcagtgataacaatgatgagacaagtagttctct
ctataaaaagtggccatggtgttctctgcctagattcttacgagtcagac
agatcactaggaaaacaagtaatgcaattgattttctttggtgtgattgt
gggtattacgaccgtataggattgccatgttcgcatatctttcgactggt
tgacgacatgtctctgaacatgtttctgcagatctggcagtagtctctac
ctaccagcctagtatccagtactagttccataccccacgagaccccaagt
aacatggactcctcattatcaagcttctagctgtagccataatcttacta
acgtcgcgaccatgaacttctagtctctaggttcagcatcttatcagcag
acgttagtaagacatcacaccacacggcagcccgtacaggaaaaacgttc
acattaacatgttggtctcacaggagtccatacaggcattaatgcctcac
caatccctaaccaaaatcaacggaacacccacccacaccgctatgaaaag
actcgaaaaagaactcaccgccaacctcatcgccgttcactgcccctggg
gccatggcagaggatacctaggcgaactcctccctgcagctctcttccaa
gcgcgatatggggccgcctatgcaccccccgtagccgcaccaccggccta
tctggctatcccaccaggcgccaccaccgcgcaacgcgaagaactacgcg
ccacaaacaagcaagcccaacaacattggcaaacaatgctacacgtccga
cgcattgcctttaatcttgcagctgaggccatcgacgacgtctactatgc
cgaactggacgatcccgtcaaaggactcaacagtgtcgaaatccaggaca
tcatcgaccatattaaggaccgctactgccacattgaccagtctgatctc
gacaagaacctcgagcgattcaaccagggcatcgatccctccgtacctct
cattgtctacattcgcaaacaggaggactgccaagagttcgcgcacgatg
gcaatgtcgacatctccaaagcaaccatgattacaacgggcaccaagcat
gcactccaatgtggagcttttacagatgcttggaaagaatggaatcgagt
accgcgtgccaaccaaacctggctcgcttgggacgcgtgcttttgaagag
caaaagacaatacagcgcctcacaggcagtgacttctcagcaaactccat
gaccaaaatggccgacgatgcactggcggcccaaatggtcacctcactcg
acaacctcgccatggcagccgtacaaaagaacgagacagtagacagactc
attgaaatgaacgcacaaaaagacaaaacaatcgccgctctcactgccag
ccttgcctccgaaaaagcagtcaacacaaaactactcgacataatcagca
aaactgctatgaaagtcagtccagcactcaccacaaacggaagcaccggc
aactggtcacgttgggatccaaatgggtactgttggtctcacggataccg
agttaccaggaatcacagcagtatgacatgcaaaacaccaaagaacggac
ataaaacaacagcaacccgcgacaacacaatgggtggatgcgagggcaat
aaacactggcgctcaaaatcctgacggcgcgaaccagcaagagaagcgag
tacggatttaacattaaatacaagttattgtcatttaactacttccacac
aacctactcttggctgccccaacccaccagacatcaacacaaccgcgtta
atagacacaggagcaaacatatctttactccaatcaggagcgccggcaca
acgagctcagtcacaacaagccaccaaattagtcagcctaccaaagggca
cactcctaacgactgaaacattgatgctactcatcaacaaactcccaact
caggctcgcatagcacatcgctccccaggcatatccaacaacctcctagc
tgcctcagaattagcagacgcaggatgcgaattatttttccacaaaacgg
gctgcgaagtcacgtacaatggagaagtcatcctccgagggtggagggac
caccccactagattatggagagtatccctaaaacctgacagtggcagtac
catcatgcctccttaccacaacatcgacgaactctacgaaaaaccagaac
ataatctggctaacaatgtacaccagccaatatacgaatgcaccaacacc
aagcaactaattgaattttactacgcaactatgggctatccggttatttc
tacatggtgcaaagcaatcgacaaaggctacttccgagggtggaacggac
tcacatcagaaagggtgagaagattcatcaaaccatcacaagccagcgaa
caaggccacatggatcaacgacgagcgaatactcgctccaccaaatcatc
acctgtcaatccaccatccccaaaactcgatcacatgatcgagtacgaac
aagcacccaacaacgacaagacgaacatggtattcatgaccattgtcgac
atcgaaggtcaactgttcacagaccaaacgggtcgtttccccatcacatc
aaatcgcggaagcaactatatcgtcattttctatgcagtagatcccaact
acatcaaatcgtaccccatcaaatctcgccatcgcatcaagatcgtcaga
gcctacactgaagtctatcatttcctaaaaatccgcggttttcgcccaca
actccacaaactcgacaacgagacttccaaggatgtggaggccttcatca
ccgagaacaacgccagcttccagtataccccaccggacatgcatcgcacc
aatccggctgagagggccattcgcacctggaaaaaccactttgtagcaat
acgatcaggaacaccaaaaacttaccggctctcaaattggtgcaaagatc
ttgaacaaaccgatatcaccctaaatatgctccagcgttgcaccacaaac
ccatgtctatcagcatacgaagccatggaaggcatgttctccttcaacag
aacccccatggccccgatcggtacagaggtaatgatacacgtcaaaccaa
cacgtcgccagacatggggctaccatgacattcgagcatggtactttgca
ccagcactcaaccactaccgttgcatcaaagcggtaacagacgatggcgc
tgttcgcatctccgacacattcaaattcttacatcactgcctacctgacc
cagcaatcaccaatactgacagaatcctcaaggcaacacagcatctaata
catactatcaacggcaacaccactgtgcctccagatgaactccaagccgt
ccaacacctgaaggacctcatctccggcgcaacatcaaagccactaacac
ccaaccccactgtcgaccaagcgtccaaccggactgacgacgccactcta
ttaaatccaaaccctacaccagtcaacttaacgtcaaagccctcacactc
agccccaactacaccggtgcacaccaatggcccccatatcatcccctacg
atgacaccgaatacgaccctccgatcgaaacggccccacgctacaatcta
cgctctcgcacacacatcatctcatcagcatcatcaccaagcagcaaaac
cactacgcaaaacacgattgtatctacagtcattgacaacgacacaggcg
actccttggaataccaacaactcatcaaacacccaaaatacaaagaggtg
tggacacgaagttatgcaaatgaacttggatgactcacaaacggcatttg
cgacataccaggcaccaaaacaatgcaatatatacacaaaaaagacatac
caaaagatcgcctcgcaaatgtcgcctacagtaaaatcgtcgtagtggaa
cgaccacagaaacaagaaaaagaacggactcgcctcacagtagttggcac
ttacatcgactatccatgggaaaaagccgtccccacatccgatctcacta
ccgcaaagctacgattcaattcggtcatctccacacctggcgccaccttt
cacagcggcgatctcaaaaacttctatctcaacaccccaatggattgccc
ggaatacatgcagctaaaatttgacctcatcgcacaggaaatcattgaca
aatacaacctgcacgaatatgaggacaacgggtgggtgtacgtgcaaatt
gatctcggcatgtacggcttaccgcaagctggcatcctagccaacaaact
tctggccaaacgcctcggaaaagctggctactatcaatgccaatacaccc
cgggcctatggcgtcacgtatggcgccccatcaccttctgtctcgttgtg
gatgactttggtattaaaacaatcgggctccaacacgccaatcacttaca
atccgaactagaaaaatactacgaatgttcaatggactggaagggtgaac
tgttctgcggggtccacctacgttgggattacaaaaagcgcaaagtccac
ctctccatgcccgactacgcacgcaatgcattactaaaatttggtcaccc
caccccgcaaaaaccacaacactccccgtatcaagcatcacctgtccatt
atggctccacacaacaggaaccacaatcggatgacagccccccactctca
ccaagccaaatcaaattcatccagcaagtggtcggcactttcttattttt
cggcagagcagtcgacccaacccttgcagccgcactcagctccatcgcct
cgagacaaaacaaaggaaccgaggcaactttaaaagcgacaaaacaactc
atcgactatatcgccacccatccgaacccatccatacaataccttgctag
tgacatgatcctagcccttgacaccgacggatcgtacctctcagaactca
acggaaaaagccgagcagcagcatacatgtacttaactaaaagaaacgag
cccgacttccacaatggcgccgtgctcattctctcctccatcatcaaaca
tgtcatggcatcagcctcagagacagagattgcattgcttttctatggct
gcaaggaagccatccccctgcgtgtcacactcgaagaaatggggcacccg
caaccgggacccaccccagtaacaaccgacaactccaccgccattggact
cacccgcaataccatgaccccaaaggcatccaaaagcatggacatgcgat
tccaatggctcaaatgtcgacgagcgcaatctctctttacctatctatgg
gcaaatggcaccaaaaacagagcagactacccgagcaaacatcatcccgc
gaaacatcaccttctcgttcgccctcgttatgtccatgacatcatcacta
cttgaatcacacacagtatttgtgcccccaaaagattcaatcaacaaccg
cacggtcacataccttgtgaagaacaacacactgccaagatgacttactt
ccctagtactggtgagggtgtgcagatatctggcagtagtctctacctac
cagcctagtatccagtactagttccataccccacgagaccccaagtaaca
tggactcctcattatcaagcttctagctgtagccataatcttactaacgt
cgcaaccatgaacttctagtctctaggttcagcatcttatcagcaGTTTC
ATATCCGCCACTGgccactggaagatgtatgatggtcattatggggacaa
cagcgccttgggtagattgatgatgcatgctcaggtaattttgttgaatg
cattagattcccaattatgttttctaactgatcttgattattgcaattta
taggaacaacacttcagaaatgaaagacttggagtcagcttaacgaagat
ccaaaatgaaaatttaataaaaacgccagttaagatgacaatgaatggga
aatcagtctttatggcagaaaacacaacattacaagatgtcatggatgca
aattatgttctcttcaaaagtgaagaatcaggttgtaccagatctgatta
tcaagtttatattgaaagaaagcatgattatgttaaattcattgacacta
cttctgtagaaacccaagacctaaactttgggaccaccgccctgtcccct
ggtggagcatctacaggatatagagacaatgatgagttcttatcaactgt
tgcccaaagattgcagtcaaatattgagcagtctattcaacatacagcag
gctcttccacgtctaatgaagacacaaatgactcatcaaataattttgaa
ctcatgactaaccactcattagatgacattcggaagagtatcttcactac
agtggatcaggtgatatcttcatcacgtatgcctgctgttttggttcaga
gatttcaagagagagcaatgaaagagctccaggaagttgataaaagactg
tctgaatacaagagagaactatacaacgaattgacagaaagatgtcctgt
agaaggtggagtaaataatgatcactctacatttgaatttgcttttgatg
atcatagatgtgttcggaaggagaaaaggaagaggaatggtttagattac
taagACGTAATTGTGAATTTTTTCATCTCAAAGTATTACTAATTAGTGTT
GTACTGGACCGTGTTGAAAACAGTTATACGAGCGTATCCGCTATCGTACT
GAATACGGTTATGTCGCATTCGAGTGACACCGTATTgggtgactgccata
atcgcgctaggtgttcatttgttcaaatatccagtcacagatgcataaac
tagaagcggtttgggacacttttttaaaaatgccttccgtaaattacttt
agactacaactgtcccagatttcgtttttcgcgccattccctgatgtttg
tggcaatattcgcgaaacaaccgtggtgcccatcaccctttccctccatg
ttctccatcaccaccgttgatagtcatgctttacgaaaacaaatacaacc
atcttttcatgttgtcctgttacttcaggcaataacttttcaataaacaa
aaataatcgcgacaccatagtttcacctcactccagacataaatgggagt
gaggaagagcttgaacagtcaaggagcttgcaactgctgctttactcata
aattctactttaaccagtgaaaatattatgttcaaagctataatttcaat
agattcttttgtaaaatatattattttaattgatgctcttctattgattc
ttatttgaattgaaaaagactcatggtctggtagcatgaaagagtttgta
ccgttgtccagccacacccatatcatccaatctcctactctcacaccctc
aacaaatgacagatatcaatgctaatacccatcttagtgcaaccaaaaac
tcaattccagcagcaagaacctccgatactggatcgacccaatcaaattc
taaagtgttgcggttgattgttgagtctttcatgtgcatggtgaagtatc
accatgaaagaaatagacaagaaatctagcccaccgaggcagccacaaca
gaaagtgcaaaacggaaaataggttagtgattttcagggaatattggcag
atgatttgattaaaaactgaacttaccttcaccaaaatcccatcttctcc
ccctctcaggcacgatggtcgccgtgtaacaaaaattgcatgggagaaat
ggtgcaatttctccagaaattcagcgaatcagaccagcccaagcggcagg
ttggtcgaggatgatgttgtgataagggcgttcgtggcggaccgggtgtt
gcaacggtatttgccatgatcgcgttgttgccgcggcggcagcggaaatc
gtcatggtgtagaaaagtacttatgcggttgtattttttatggtgtgggt
aatttggtatgttttatactgcagcccatgtaacgacatgcatcgcgagg
aataataacctatttcttgtgcatccatgggcttccacgtggtaattttt
tgtttcagattgttccagacgacgattttccaaactagacaaaaaggggg
ggtgtccggacacccctcttttccagtttggaacggcgtctgagacggtc
tggaaaaaaaaggggggtgtccggaaggtctggaacacatctggaacatc
cagatatctgagaaactgaacatttgaacacctagcgcgattatggcagt
cacccATTGAATGCGACCTCATCATGACGGATCCAATACGGTACGGCAAG
TGAAGCAATTGATCGTATTGAATACGGTACAGTTATCTCAAATGATGATC
GCATTGAATACGGTTATTGTTATTAGTGTACTTCGTATTCAATGCGGCAC
TGGTTACAGAGCATAACTGAAGTAATCAAAATCAGTTGCATTATATTAGA
CATAAGACTGAAATGTTGTATGACATATTCATGAATTATTGTTTAGGATA
ACTAGGGAGGTATGAGATGTAAACAGAAATTTATTTATAGTTCATTGTTT
ACTAAACAGACACATCCTAAGTTGATTTCTTTTGCTTGCGATTGCCATCA
GATAGCAAGGGTTCTCCTTCAGAAGCAgcatattcaacaacctgacgaat
cctagggatctccgcaggacaatcgttgtaaattacattgagattgtcat
cctctacataaccaagtacttcagacgcccgtcgagagagttgaggaaca
gtgtgaacaaattctttggtcaacaaatagtgagggaggaacatttgtgc
cttcgttcctgcctggagagctggccaacttaatactactccgccaatag
ccccacatttagcctttagttcactgaagactcggacgtaatgcTTGTAG
GATTTCAATTCAAAGGTTAAGTTCACATGATCAACATTATCCTCAATGCA
ACAAAGATATGTGAGACGTTTGCCAAATTCTACACACAATGAATGAATAC
ACTTAGCTGCTTGTTCACATCTTGATGCCATAATTGGCGTAAAAGCATCA
TAAGCGGCCAACTTGGACTCATCTTTTGGTGCACTTTTCCTCTCGATAGA
GGGAGCTATtgatgcgaagacaaatgaagcacacattgcctcaatgaagg
ccttgttgtgagccttctgtgtttttgatatgatgtggcgcttatgatcc
cagtctgggctgagaaaagaacgacagataattgagatgacactattgtc
attggacattaccttggcatgtttagggtgtctgaggaaaatcttggagt
tgatctcccaagcttgatcatatcttgcaatagtgcgggcagagttgtga
ccacataaaaatggcctagttttgctcccaaaactaaggcagcgagcaat
gtcaacagaagctctgatgagacgtgcacatgcccaaccgtaaatgtacg
ggagtTTTGCTTGTTACAGGGGAAGAGTGTTATGTAGTTAGGATCACATG
AAAGGAATTAAAACAGTGTTTCATAACTAAATGACTCACTCAAGGACAGA
ATTGGAGTCCGAGTTTCTATTTCATCATGGCATTTGATGGACTCCAGATC
ACCACAATCATCTAGCTCCCTTTCGTCAAACTCTTCACCAGGATCTTCTT
CATCTTCTTTGGACTCATCTTCTTTGGACCCAACACTGGTGTCCGAACCA
GACACATTACCTGCATCACTACTATTGCTGTAATTGGAGTCTGCATCAGT
GTGCTTGTGCACACTGTCCTCATCAGGGGCATTACCATCAGGGTCTTCAG
GAGCCAGGTTACTATCAGGACCAGTAGCTTGGTCTTCTTCAGGTGCCTTG
ACGCCAGTTCGCTTGGTCCTCTTGGCTGTAGGGATTGGAAGCAGTACGAA
CAAGTAAGTATTAAGAGAAAGCACAATTCACACGGCACACAGATCTCAAG
AAAGCAGTGAAGGCAGTCAAGAAGTGCATTGTATCAAGCACACAACAAGA
ATCTGATATTCGATGGAAATGTGGAGGGTAGAACGCAAGGTGACATGTTG
CCAATCGCAATGGCGCCGTACCAAGTTCAAGGTGGATGCAACAAAAACAA
GCGCAATCATGGGAAAACAAGGCACAATGCATTGGCGTAGACAAGCTGGG
CAATGGGTATCACcactgcaaaccgaaaacacccttacacttcccataca
ctcgcgaacggacagagtgtaaggtaggaatacaggagatctgaagagtg
taagggtggcgtacgggagattttattaattgtataagctgtaattatat
ttatcacgctacatattatccagaaaaaatcatccgagcctccagctggc
agtaggctagttcatgactgaatgtttcatgaatcacaagtcttttgctt
tgcgattgcgtgttgggcctagtttggaagattgtgctagggtggattta
tcatgaagtatccaacaaaatgctgtctgattgaaactgtgtccaccAAC
ATATCCAAATACCTACGTAAATTAAACTTGTCATTCCCTTGCGTGACACC
CCTCTTCCATTTCAGCCCAACAACTCTTGCTCTTCCTCTCTCCCAGTCTC
TTCCACACTTCTGTTATCACTATATTGTATGGTACCGACACCGCACGAAA
CATAACTCAAACTTCAGAACAATTCTGAATAGTAATCACTCAGACAGCAT
GGCTTGCACCAAGCAAACTGCTCGCAAATCCACTGGAGGCAAAGCTCCCC
AAAAAATTCTTGCGACCAAGGCGGCTCGTAAAAGTGCCCCTGCTTCCGGC
GGAATCAAGAAGCCTCATCGCTATCGTCCTGGCACTGTTGCCCTCCGCGA
AATTCGTAAGTACCAAAAAAGCACAGAATTTCTGATTTGCAACGCACCAT
TCCAGCGCTTAGTGAGGGAAATTACACAGGGCCACAAAGGAGACTTGCGT
TTTCAATCTTCAGCGTTGGGGGCATCACAGGAAGCCTCTGAGGCGTACCT
TGTTGGACTCTTTGAGGATACAAACTTGTGTGCCATCCATGCAAGGAGGG
TCACCATCATGCCTAAAGACATCCAACTCACTCGACAAATCTGAAGGGAA
CGTGAACGTTGATAATTGAGGTCAGGGCAAAGTGTTTTTGAGTGCGAGCC
TTGGCCTTAGGAGGAATATAATTTAGGCAAGGGATTAGGATTGGAGAGAA
CATAATAATCCAGGAGGGAAAGTAGGTAGGATCAACTGATGTCAAAGCGA
CATTCTGAaagatgtgaatcaagatcgaaacataatctggggaagaatag
taaaggtataacgacaacaaaatcctaactacgcacttgtgatagagtgc
ataactatttcgactatttgttgcttagaaacaaagaattattgaatgta
ctgatgtattagtattttataacaaaagcagttacccaactctcaaatgc
ccatgcataattgtttggaatgcattaggattttataacaaaagcagtta
ctcaactctcaagtgcccacacataattgtttatagatgcgatctcatca
taggttTGCCCCCATCTGATCAAAGGTGTAAGCTGATTGTGAAGACTGCC
ATTATGGTTACGGTCAAAGCACGTATCAGAACACTTCATCCCCCCCTCAA
CTTGGCATCAAGTGAGATTCCCCTCTGATTCGTAGCGAAAGCTGCATGTC
TTTTGGCATGATTGTGACCCTCTTGGCGTGGATTGCACACAAGTTTGCAT
CCTCAAAAAGTCCAATGCTAAAAGCCTCCACAGACTCCTGCATAGCCAAC
AACGACGTAGATTGAAAACGATTCGCGTCATGACGCGGGAATGAAGCTCT
CGTATTTAAATCCTGCACTATTTCCCTTGCAAGACGATGGAATGGCATCT
TGCGGATAAGAAGCTCTGTGCTCTTTTGGTAACGGCGGATTTGGCGGAGA
GCAACAGTGCCTGGGCAATATCGGTAAGGCTTCTTGATCCCTCCAGTTCT
AGGGGCATTTAATCAAGCCGCCTTTGTGGAAAGCTGTTTTCGGGGAGCTT
TTCCACCAGTTGATTTGCGAGCAGTTTGCTTTGTCCGAGCCATTTGTTGG
TATGGTAATTATGACATGCTCCACAGTTGCGCGTTTTGCGTTGTGAGACT
TCATGGCATCCCtccgaaatgtccctcctttcttgtgttggtgatcaact
gtctttctggtctatcagaagaatggaaaagacaaccaaccgacatgcgc
cgaatttcgtttgttgctccaaaataagtatgaaatcccttcatcaattt
tttgacctctctgtagtagtattcaataacagatgtgtggtcttcagaac
tcttccccattgccaatacatgagtgtatctgccagagttaatttcgctc
agtggagggcagatggtgactgttagtatccagacactattatctttttg
tttaacaaaacatctaagaaaggagtcactccaaaaatacacccaaccga
tatgggtctcacgaatggatgcatcagataatccatcacttttcatggca
tcaaatatgtcattgacaaggtcagccaccgctttggtcccatttaggcc
atctccatcccattcaaacccaaaaagtccgtgatgaccagccataattc
gaattgtttcttccaaaccaacacatgcatgattgtttacattaaatacc
ttgggaactgggaaattcttcatgatggagtgtgcaccctttgtcaagaa
ttgttgaacgtctttcatttcacatggaaattttgttgtgacatttttgt
gatttatggagtccaatccgaaaagttcgcatttctcattgtcgtaagtc
acaaagtcttgtttgtattcaccaggaagtttcaatatgatgtggtgata
tttgaacacaactcgcgcttcctttttgctgacagagatatgcgaattct
ccctattaccaacgtttgctctgcctaccaaaccacgataaccaccagta
ccatcacaattatttatcaccttataaatatccttctgataaaaatatag
ctggttttgacagtgtgactttcgtacactgttccttctgatcagctttt
catgttcttcccacatgtcaaagaacaaaaagtcatcatagctgtaataa
ctgttgccaccttcacttaaggtggtggggagcatgtcatctatatgaga
cacatcttcatccatctgatccaactggatgtcttcttccagaggtgggg
aatttggatcaaggtcacaagttatgtaatcaatgtagcactcatatgtt
tttttttctatttcttcccatgtcgtcaacacgtctgtaattgcattctt
tatcattaatggagtgcacaaatttttgtcatctaaacaagcttcctcca
ttgattggatgtcatcagagtcatctttgttaaacttgcccatttcgttg
cagtcaacaccacactcgaagtcggcttctacaaatggattgtgttccgc
ccagcgatcatggtcttcatgatcatcaactttgtcatgggttttgtaat
ttgcagtattacgaactttttcatcgacgcgttgccgtttgctttttcta
cgatcttgtttagggatctcttcgtcatttaatgcatggatgtgggtaac
cttaaaatgttgcctcatatatgatgaaggagaacgtccgaatcttacaa
atgttctattttgcaaatgaacttgcaaatcacaaacaaagcagcataga
aattctgattgacatcccgtgcagctgacatgacaatacaacagaccctc
ttcggggacgtcgtaaagggataccagcatgcaaactttacagttcaaat
ATGGCATTCAGTATCGGTTGTTGATTAATTAATTGCTGATCGAATCCATG
CCATGCCAGTCAGGTTGGGTGGAGCCATGTGGAGGCGCTCTCTCTCTCTA
TGGTGATGAATGACCAATCAACAGGAGAGTTGTATCTTCCCGCCAAGTTT
CGTCCTACGAGTTCTTCTATGTATCGCTACGTGGCGACATAGTGCCAATT
TTCAGCCCCAACCCCCAACAGATAACAAATTACCATTATATTTTTTCGTA
TGTATAGTAGGGCCACGTCACCTATATTCTTATGTGATGTGATCTCAATT
TTCAGCCCAGTCTGTCCTTGTTTCAGCTTATAGTAAAACCTACATAGATT
ATCCGTGGCGACACGGTGCCAATTTTCAGCCCGTCTGTTACCAACATGAT
TCTTTGAAATATGACGAACATTGTTTCAGATTATACTAGATCCTACATAA
AGGCTCAGTAGAATTTTCAGCGCGGCCATCAACAACATTACTGTTTGACA
ACATAATTCTTGTCAACATAATTCTCGTCAACATAAATCTTTGAACAtca
cacaatgaatggtcaaccaagtagtccacaagcagtggtttacaacatta
gtaataccaatggcaataattatgtcaacgccacaccacgcgaggccgca
agggcagagtgtcctacagggcacgtggacagtcagacgcaagcgagagc
tccaccatcgcctccttttgatgatcaacataatgtcaccgaatttactg
acacctctcacgtgaatttgaacaatcgaacgggtttcgatcaagggaaT
GTAGCGCGCACTCTGGATGGTGCACAATCTCCGAACAAAGAAACAATAGA
TTCCATATTGGATGGAGACAATCACTCTACCAACGAGACTCCCACCAATA
AAGAAGCAGCTACAGAAACTAATGCGACATATCAACCACCCAGTTCTGCA
CAATTCAGaatcactgtccagacaaacgaagaaggagttgttgtattgga
tgggaaactcgttccctatacaaagagcggtctcaatgtcgcacacgcga
aacagtactggtcttattatgcgcatattcttccaggaaacaaccatggt
ttgtttcctgcccttactgaggataatatataagatttcattgatagatt
gaacttaatccgtcaagaaaattgtcagtgcatttaatcatagcggacat
accaccaaaggtcagcccattagttgcacaaaacacgttgaagaactgat
gcatacttgggagggtaatgtcttgagttgtcttcggcttacttggTTgc
tatgttgggtttgtcggggacatgtcagcataatgtcaccgtgacacgac
aatgtcacaaatctgggtgacatcttatatatcggcgacattTttagctc
taatctcacccagtcacgtgtcatttgggtgagtcacatgtcttttccag
tctgtctgttacatcaccgctatgtgataagtacgtatcatgcagaccag
ttctgttacctacatattattatgcacaacacacacaacaggcacaacag
cgtgaactgcataatctggaacagcaagctttcaattaaatagttccatc
ctcctcaccatgaccgcagatatctccggccataggaggaattagactgt
gccaccgccaccagtctgtagccctcaacgatctctttcgacgggtgtaa
ctcgcgaggtgagatgactattttttctattagattttgcttatggcgcg
ttttacgctaattaattagttcaattaaattgctacgtgcctcctaaccc
gcaatgggatatctcagcccacaggttgaattcggccgcgccgccttcag
cgccgcgtagctagcaacaacagcaacacggccatccaaccagcaaggtg
agaatccacgtagtttttttgtttcatcaatttttccctctgacacgaca
cgcatttttttcaatttaattgttacgtgccaccaacccgcaatgggata
tctccgcccacagaccgaattaggccgcgccacctttcgcgccacctagc
tcgcaacaacagcaacacggccatccaacttgcaaggtgagagtccttct
ggttttttagtactgtcaatttttcgcaaacataatactaacattttttt
caattgaattgttacgtgccaccaacccgcaatgggatatctccgcccac
agaccgaattaggccgcgccaccttcctcgccgcctagctcgcaacaaca
gccatccatccatccaacttgcaaggtgagagtccttctggttttttagt
actgtcaatttttcgcaaacataatactgacatttttttcaactgaattg
ttacgtgccaccaacccgcactgggatatctcagcccacagtgcgaatta
ggccgcgccgacctcagcgccaactagctagcaacaacagctagccgacc
atccaatcggcaaggtgagaatccgtctggtttttttgctttgtcaattt
tttgcacacacatacactaacattatttacccccctctgtgcccgccctg
ggatatctcggcccacagataaaactcggaggcgccgccacaagcaacca
ctagccagaaaccaaggcttgctggaatacaaactggcgaggtgagaatc
aatgtggtttgtttgttttgacaatttttcgcactgacacatccacgcat
tttttcaattaaaaagttatgcccctctgagcccgccctgggatatctca
gcccacagttggaatttggccgcaccgccgccagcaaccactaggcagca
cccaatgcaagccgccagtccacaacccaaggtgagatttaacttgtttt
tttttgtacggaaatttttcaccctgacacatccacgcagatttccaatt
aaacagttactttcctcacagccccacccggggtatctcgacccactgtg
gaaatttgaccacaccgccaccagcgacccctaggcagctaccaaagcaa
gccaccagtccaactcgtaaggtgagattcaatttgttttttttgttacg
acaattgacacatacactcattttttcaattaagaagttacgtgccgccc
agcctgacctgggatatcttcctctcaagtggcagagggaattaggccgc
gccgcttccatcacccgctagcctgcaaagcatccaacttgcgaggtgag
aaaacattttgtttttatgcttcctcagtttttgcatgcacagtaactaa
ttttttacaattaaatgttaagtccctcctggcccgacctcagcgcagcc
tgggatatcttgacccacagtggggattgggacgagctgccaccagctac
cactaggcagcactccaagcgagacgtcagtcaaactgacaaggtgcgat
tcgatgttgctttgttgttttgacattttttctctctgaccccttaatgc
gtccctctctgcccaacctgggatatctgaatcctattagactcttaatg
gtgcagagtcctccaaagtagcctacttttcagttcaactttttgtgaac
aactaaattaataattgaatgacattgaaatgttaatTTTGATACTGCAT
TTTATtttataataattagctttattgaattagtgtatcatgagctaatt
gtggagcaaataagtagagctcagatcactttctaagttggttattgtaa
aagcaattcattaatgttGTTAAGACACCTAGTATTGTTACAACAATTAC
TACTAGTAAGTACTACTAGGTgacgacatgtcgccatcttcaaaatgtcg
cgacatatggctttcttttggccaccttggaaacccctaatgtcgcgaca
tgtctcggtgacatctgaggacatgtcacttgtgtcatatgacgtgacaa
aagaatttcttttgagagcctccgaagacatgtcgtgtccccgacaaacc
caacatagCTTGGTTGaatattcacagtctcaacactgagaatagtgttt
ttctcaaagaaacacttcccgtggcgcttgttgttcatggagcaacacat
gatcctccgtataccatctctaacgaaacgagttgtaaggtgtttggaaa
gaaaagagtgtcaaatcacggcttagtcaagcttgccaactctgcctgtg
tcgatgtcaagaagaggtttcaagaacttgaggaaaagttatttggaatg
tctgtgagaaccaaggcaaggagcaaacattctgtgtctgccaagcatta
tgagattgaaattaatttaggaagtaaggcaaacatgcgatgcaagtcgt
acatcttggcacggaagactttgtttaagggacagcatttttctgatgag
aatccaccaactgagaaagatctacgagaatatttcaacagcggagatga
agttaggaacctattgcaagctgctgtctcaagagcaaaaagagcgggga
tcacacgtgaagttttattatcatctatggatgattgctatcaagaggtg
acttcattttcaaacattgctcttcctccggatttggatgacatattgga
tcttgatgatagtatggaaggcgagtcatctacaatcgacagttgtttgc
aaggaaggaagagggagcaacaGTTCATTGAGGAACATTGGCAGATGGCG
CAGAAAGAGCAAACATGGGAGTCTTCACAGACGTGGAATACTCAACATGT
GCAGGAACATTTGTGGACCCAGCAGCAACACCCAACAGAGATGGTGCACA
ACGATCTCGTGAAGTGGAAGGAGCTGTATAAACAGAACCATCAGCCTTCA
CAGATTGAGAGGATGGAGCCGCATCATCTTGGTGCTAGTATGGAAGGCGG
GTCATCTACAATCGACAGTGGCCTCCAAGAAAGGATGACGGAGCCCCGAA
CCATTGAGCAGCTGTTGCAGATGGTACATAGCTTGCAGGCAAGGCAGAAT
TCACATACGGGGAATCCTCGGCAGGTGCATGATCATGGGTGTACCCAGCA
GCAACAGCTGCATGAGATTACGGAAAATGACCGTGAACAGCTGTCATTGC
GTTTGAATCAACATAACCAGCAGCATCCAcagatggagctgatggagatc
cagcaacagacacagcagccaaatctacagacgcagctgatgaagcaaat
gcaggagtgggttcatctatttgagccacaggttcaaaaggaaaagactc
agcaggaggaacagcagcaacaacagaaagtaatgggacaggggacaagt
ggggatcatttacttgagcagtcggttcagctagattaacatatggagca
gcagcagcgatcacagatacccatgggaccggtggcattacttgatttct
ttgaaccctcctcccgaagactaccacctagtctggagcagaccacagtt
gatgattacgaagaagatgaatctacgtcgatccaaagccaggaagagga
atcaaaccaaatgcagcagcagcatccagttgagactatccttcattcca
agtttgagtcgagtggtcaacaaaagtacttgatcagatggatgggcgac
tataaagatagttggcaacctaaaggcaacataacatctgacatcataga
agattttgacaagagaaagatgcaagagatggcaagcaagcatttggctg
aggtatatgtaaaatcttttcgttgccgatttcctgttcgcttttcatgt
gacctcgttgacgtgctcattttccgttctgtttataggatgccaaagac
aaggtcgtgcaaatgatcctgtattcaaataaaaaaccagggaaggctag
aaagtataaggtgaggtgggtgatggaattccctgacgagtggttggcat
atgacaaggttccaaaagacttgagagacatgtttgagacaaggaatagg
aaaagaagagatgtacaaaagaaactaaactcttcatcagataaggtgac
tgacagtacaatattcgagattcagcaaaatgaggtataagaaaagattt
tcattttttgccagaacatttgtttgtctaacattggttatcatctgtgt
tctttctacattaggatgtacaatgcagacagaagaagtcacaaacaTAT
GATTCACATAATGAGGTATAAGAACAGATGTTTGTTTTTCACACAAAGCC
tgtttgtctaacattggttatcatatattttttctattttcattaggaag
taaaacgtaaacagatgtcacaaacacctgctgaaagctctggagaaaga
gaagttgtggtgggtgactgggataactggatcttttgttactgtgcact
attataccctgagctgaccttttttctaacttcgtacttcttctcaaatt
acactcgatgagtaagtacttgctttctgaatataatttctaaattcatg
attaacatttcattcctttttagcatgttatttcattgccagggtctcaa
aagtggatttgtgagtatctgatcaactgttatcgccttttattttgcaa
aataaatgcttaaccttgtttccatcttagtaatatccttgtcgaatgtc
tcgtggagggttctcaagctgcaggaaagctatgtgcaagatatgcatgg
aaggtatgataaacagttagaatactgatgtgactgaccgccatggaaac
aaattgaagagaagcagacgtcacatattagagtatatgacgaagccaaa
aacgaagtgtgtaatggattttagcatgtgtcgtcatgatactaaggagg
gttttcaggaagagagtgatttcacatacctgaagaagtcttacagagat
ggtttgcgaaaaaccgggaaggctcattcgcttctcgacaagaattgcat
gacgtgctgtacacctctgcttcctgcccatgagggtggtgatatcaatt
gattacgacatgTGTTTGAGTTTTGTGCTTTTGATGGCGGGGGCGTGGTG
GATCCTTCACAGCGGTTGATTGGTGCACTGCCATGATGCGCCACAATATG
ACGGATTGTCTGGGCGCGGACGATAGAGGCGTTTGGTTCGGGTTGTCTTG
GTGTGAACATTATAAGGGTTTGGTCGGGGTGTTGGTGATTTCAGTGCATT
GAGTTGGGAGTCAGTTGATGGATGTCATGTTCGTGTTGACGATAAGTAGC
ATATTTTGGTAGGGGCTGAAAATTGACGGGGTGTCGCCCTTAAGGTGGGC
GGTGAGTGGGCGTAAGCCTACTTATCAACCTAAAGTAGCTTTGCAAAATG
ACGGGGTATCTCCCTTAAGGTGGGCGGTTAGTGGGCATTCGCCTTCTTCT
CGAcctaaagtagcctccacgtgtaacctatcatacttcccgtatcccac
ccttatactACCGTACTGTCCCCTTACACTTTTGGGATGGTGGGAGTAGC
Acccgtaggcctcccttacacttctgtatcactcccgtacagttctgtat
cactcccttacactttccgtaagcctcccttacacttctgtaaaccttcc
ttagacttctgtatacctcccttacactattttttagccattaaaaagca
acaaaatagaggctatatagattgatatcgattctaaggcttactgagga
gtcagttttcttgtatgtaaataccaattcctctcataagtagaattaTT
TCGGACTGGTGGTCTGACCCGTAGCCCTCCCTTACACTAGTGTAAGGAAG
TGTAAGGGAGGGTATCCAAAGTGTAAGGGAGTCGTACGGAAGTGTAAGGG
AGTCGTAAGGAAGTGTAAGGGAGTTGTAAGgaagtgtacgggagagttac
aggatccggggactcctgtagtccccccttacactcgagtgtaagggaga
actacggtagttttcggtttgcagtgaCAACAAGAACAAAATGACAGGTA
AAAAAATTACAATGAATGGGAGAGGGTCCCACACTGCAATGCATGACGAT
GCATTCAATAGGGTGACAACATCGAGTTATACGCACCTGGTTGCTTGCCT
ACAGGTGCGTTATTTAAAAGCGGGGGTGAGAGGGGACATTTTCAAATTTA
AGAACTGAATACGGGATGACTCACCGCGATTTGAGGGGTTGACGGTGTGG
GTTGCTGGTCGAGATGGCCTCCCATTGCCAGCGGGACGCAGACCAGCAAG
GTGACGGGTAGGAGGTTGCGCGCTGTCAACGGGAAGCAGACCGGCAATGT
GCCGGGAAGCTCGAGCAACTGGGGGCACCTTCTTTGACGGTTTACGCGAC
ATAGCGGGAAAGACGGGGATGACGGACGACAAGAGACAATTCAGTTATGG
CGGTGGGACTGTGGTGCAATGGATGTGGCGATGCACTGCGATTGTAGATC
TGCAACAATGGAAAATGAGGGACAGCTGATTTGCGTGTTCGCAAAGACTA
ATGCAGACAAACTAGTGGTGGAACAAAAAAACTaaaatgaaaatacagca
tagtaagaaaagataccgtataacaagatcgaaacataattatatcaaga
aatgaatattaaacatacacgataatctactcgtccgcatggaatacagt
tttgcaagcgctctgaatagccgacctcttCTTGCATGCATAGTATTAGC
AGCACAGCTggtcaacaaaacagtgtgaaggtattcaaattgttgtatcc
ataatcatggggtatacatattcatatatatacatgaatataaaaatact
ataatatacgtcacttacatatatataagaatgaaggtttttaacaaaca
aaaacgccgtttgtcttacatacatttaaaaatgctgttattcacttatt
gtgccacgtcgctcattttttgtgcctgcgctgcagccatgctgcttcag
gactacttccaccaccatgcaaaaatctggccaataagaatcattgacca
tgaccaaaatggatgtttcggtggcatgacccgatcagtaccaccatgac
gatgaccaaaactggaaccgacgaactttttggtatagtacatgtgactg
tgtgactgttttttttcgcatgctgcatgatttattgttgggcagtggtc
gcaggagatgagcctcatgtccctgcggaccatccggattcatctacatg
actgcatgggacttacgaactctcgtctttcatacattaggaaacgggat
ctcgatttgccggacaaatcgtgacaatgctcaatattgcctcacgccag
tgttaagaaacgggatctcgatttgccggacgaatcgtgacaacttgcaa
tattgacgtgtcagataggtggtaagttttttacgtgctcgtgcattttt
ccaatatattattaacacaacagcaagttactgctcccttgtttgaatga
aatcgatttgttatttatttgcataagaacgaatggttatgtatgaaaca
tgttaaatatataattttgtatcgagtcatgtctgctacctagatgaagg
taagaagaaGAATGTAACATTTATtggggtaatggtaagtatttttacgt
ggccgtgagtatttttgcatagaatgcaaccagataacatctaactgctc
ctctgttggcacgaaattgatttgttatcaagattttttttaaaatctta
gttgtgttggaaactgagccactttctccttcttctccttctcctTCTTC
TCCttcttctccttctccttctccagtgagacagtttttttgctttttgc
caaaacaggtacagacccataacttgatctgaacttacctgtaaataatt
catttttcgcttggacttacatgggtagtctcagtgttttaatatatgcc
tacctttaaaaatatatctttgtgtgtaacgtctgacattattttcaaca
aaatttctgtaaactttaagggaacactagtcacaaatcattttaagacg
tagagacgaaaaattttaaacaagggttctttaaaacttgaagggaatgt
tatcgtgtcacaaaagagtgtgtaacaagaaaatgatttcacaaactaaa
agggcgctgagctggcgctggcgcgcggcgcgcgaggcgctcccgcccat
tttggcatacacctcgtactacagtccagtttattttaatgtacgccttc
ctctgtctctacaaatcgcaatctgtttcgctgcaaaaaatcttgcagcg
gctgctggtaatgtatataactcgagtactctcatgtttgttatgtatgt
aacatgttatctatataatttagggtgtcaagcctgtatgctatggtacc
aacagaggtaagaaaaacagaagtaagttgcatgatttttatcattattt
ttattatgtatatcaattatttctaatcagaagaatccttacttttctag
attagtgagtcatatgtgatggcatgtgttatatataacaatgtatggta
gaccgcatgacagggtatatgtttaccatgagtatttctgcacatggatg
acatgggaccttgtaatatggtgaagtagagacagctcaaacacatgccc
tgaccattgattttgaagacaggtatgtgtacggttgatatttgatattg
gtatgttcgttttgttgttatgtatttaacaaGGGTCGTTTTTGCTGGTA
TTAAGGGAAAATGACATAACTTCTCTGCTTGTGTACGGTTTGATACTTGA
CATAGTTATGTTCATCACATTGGTATGTATTTAACAAGGGTCAATTTTGA
TGATGTTCCTAACAGATAGTAAGATAAGGTGAGTAGGCAATATTTGGAGA
GATGCGCCATTGAAAGGTTTTGTTTGATGATAAAGAGGTACGTTGATGGT
GGGGTGGTTTGTGAAAAAGGCATAACTTCTCTGCTTGTGCACGGTTCATA
TTTGATTTAGGTATGTTCATTACATTGTTATGTATTTAACGAGCGTCATT
TTTAATGATGtccctgacggatatgtttcatgacattgttatgtatataa
tacgtttagaagacaggtatgttggtggttcttgtgtgaatTTTATTTAA
TTTTTATCACATCTCtctaaacctgtcaatatatcttggtatgtctgtgg
cgttgttatgtatacaacttgtgaagacagTCCGTCAGATCACACATGTG
AACAAGAGTTGAGTGTAGTATGTGTGGAGGAAAGTGTTCCTGAGAATTTG
TTTTTGTGGTCTGGAtccttacacaatgttgatatctgggtatgtttgtg
actttgtgatgtataaatctagtacagaaaaacaggtaagagtcagtgtt
gtgtgtgaaattgtttttatgaaggctggtaagtatataacatttgtatt
tttatgatcctgcccggtcttggtatgtctgtggcattgttatgtatata
actgcgacattgttatgtatagaactagtgcagaaaaacaggtaagagta
tgtgttgtgtgtaaaattgttttcattgaggctgttatgtatataacatt
tgtatttttatgatcctgcccagtcttggtatgtctgtggcgttgttatg
tatacaacttgtgaaattacagtctgtcagatcacacatgtgaacaagag
ttaagcgtggtatgtgtggagcaagtgatcatgagaatttgtttttctgg
tctggatccgtacacaatgttgatatctgggtatgtttgcaactttgtta
tgtatatatctagtacagaaaaacaggtaagagtcagtgtagtgtgtgaa
attgttttcattaaggctggtatgtacataacatttgtatttttatgatc
atctgggtatgttttcgactttgttatgtatataactagtacagaaaaac
aggtaagagtcagtgttgtgtgtgaaattgttttcatgaaggcttatgta
tataactgcgactttgttatgtatagaactagtacagaaaaacaggtaag
agtcagtgttgtgtgtaaaattgttttcaacaaggctgttatgtatacaa
catttgtattttatgatcctgcctggtcttagtatgtctgtggcattgtt
atgtaaataacttgtggagacaGTCCGTCAAATTAAAACAGGTGGATGGC
ACACAAGAAGATATGtgtattcaaggtttttcaactatgcaggatatcta
cagtggggtgttttaccctccaagatgttgaaattgtgtcggcccataaa
tatatgtagtaaaataattttttcccctaagggatagtattttggcatca
atatataacttagactctgataaattcaccgaccattttcaggaaaccga
ccaatccggaccaaaaatatcttaaacccattcaaggagccgatcaaccc
aacacggccaacatccttggccttctcactgccataatcaccttcaaatt
tgactttcaatgcaagttaagttcgaacatggagcttctccaggccaagg
ttgcccgcatccattcctacggcatcaccatagatgacacgcaactcacc
atcatcctgttggccaacatcaaactcgcagccagcaaagactacggacg
caaatttcatcccgccatccaagccatccgatgcaattactcctacaacc
acacccatgatgccacaagcatccaggccatccttgttgaatgtgccggg
gccgatgccgtatgcaaactcaccaaagcaccggcccaacactccggcag
cgcccatgccgtctccgaccaggtctcctatctcaccaaactcctccaag
aacaaacctactgctactccaatgaccccactgaatctgctgcaaccatg
cagtccaacggtgacaccttagccaatgcaaactgatgcccctgtcaccg
caacgccgccactacaccaagagtggcacaccgttgatccaaatcatgca
acaatgtgtgccaggactatcgggacaacccctgcccacactgaaaaaat
ttaagaggtactaccagcatcccaacaatcgacatgacaactgcttctgg
aacaagaagtaccatggctattgccccaaaggcatctgcgacgagatgga
tatgcggtacaagccacaccacaaattccctgcggacttagggggctatc
cggtagattccagtggctccaagggtgaaacagattgacagggtgggtcg
gaaaagcaggtagatgaatggataacagtaaaaaagttgaaacatgttac
acgagtacataaccgcaacaaaaaccctttttatgttacattaagcaatg
cttactcctactccctgcctttgccgcagaccccccccccaagaaccacc
cacgcccagccacaatgacacaaaatactgtgcactgcagcactttcaag
tgtaaatcccaacgctgcttccttgaatgccaattcaagcgtgcccaagc
atccactgaggacctactcctcgaccaccacatcacttgggccaaagacc
tacgcaccacagcagccaacactaatacccaatgttgaaaatgccgcacc
atcgacctggaacacacaaccaagacccacaagacaccatctctctccca
aggcagcaccaaccttagctttgccctagcctccaccatcaaatgtgctg
cccaatgatgcctacaagccaacaaacatgtgcaattccatacccacaaa
caactctgcttcttccacagtcatgatgttcccatggtcacctacggctc
aggtgctgatggacactatctcagcaagaccgaccaccttgcagctggcc
ttccgagcctcatgccctgctccaaatgtgttggcatggcaaatggcagc
atcagccacgacaccacgtaactcgattgccttttcctaacctctcacct
ctggcttcacaggctgactcattcagtaatttccttattccctcatgagc
attggtaaaatagcagatgtcaagacggcctccatcttcacacagatggc
atcacagttcatcaaagaagatgccctaatcacatgccatggcaccccac
tgctcattggggtacaagacacccacgggcactaccgcattcccctggta
caaacccatggacagtggcaaccacgccaacccagcaagtgcgcacaagc
taccctccacaaagccaacagcatctatgaccttccttccaccaaacaag
ccaccaaatggctatatgcagtgtgtggttacccagtcaagtccacatgg
acaaaggccatcaaggcaagcaacttccatggatggccgctactcacggc
caagcatgtactcaagtattaccccgaaacagtcaaaacaccaaaggggc
acctcaaccagacccgcaaaaatgtttgctccaccaagccaaagcaccca
tttgaggaactccactctaccaaactccatggcaaaaaagagcgcaacat
ctacaccaaagtatatgacaccagagaaaccaccttcactgaccaaacag
ggaaattccccacacgctcccaggctggcaatcaatacgtcatgatcatg
gtcaaaatcgacagcagcaccatactcgttgaacccctcaagaaccaaaa
agatgccaagctcaatcacgcatacactaacctcatgctccgtctccacc
gtgccatcatccaacctcacagacacattctagacaatgaaatctctcaa
gccatgaaagaccttatcaaagacaactactacttaaagtatgaacttgc
tcccccaggttcccactgttgcaatcctgctgaagttgccatccgtaact
tcaaaagtcatttcctcagcatcttagtgggcgttgcccccaacttcccc
ctgcaactatgggacaaactcctcccacaagccaaaatcaccctgaaatt
ccttcgccaatccaatgcaattcccaccatctcagcatatgcccacctct
gtggcccctttgactacaacaaaatgccccttgctccattgggatgcaat
gtccaaatccatgagaagacagatcaacgcggcacctggactttccactc
cattgatggctggtacatcagcacttcacccaaacactaccacacccacc
gttgccacatcgtatcctccaacagcaaacgcttgagcaacaccgtccaa
ttccaacgcacacacatcacaaacccctccctcttgccccacaaccagct
catgGCTGCAATAgctgatctcacccacaccacccacggcatgggatccc
acccagcaagaacagcccttcatgaattatcctctctcgtgcactcatcc
acccccactgattccctggcaccactggcactgccgccatcacttccatg
tgtgcaaccacttcaaagggtgggcgagcaccctgtagaagctcaagacc
tgctcacatgaaaaacccatcccatgtcagcacctcctggccccagtaca
tcccctgccacccccaggccaccccggcccatcacccaatggcggcatcc
ccgaccaaccaactgccctcctcaccccgatgcaccagcacataacacac
aatcacagacagccaccaggatcacagcaaatgccacgcctgctctcaac
actcgatccagagtatcctgcatccccaaaccaatgccgcaaccccacca
cAGTGCACCACTCGGttcatgcgcatggttaacaaagtacaccaagctct
tgctgtcatggatgaatcaaccagtaaaatgctcaactatcgccaactca
tccaacatcccacccttcgcaatgactggaccctttcatcagccaatgaa
ttctgatgcctcgcccaaggcatgggtggccgcatcaaaggcaccaacac
tatacagttcatcacaaaagctgacattcccatcaaatgccgcaagaacg
tcacctatggccagtttgtatgcacagtctatcctgaaaaacatgaacca
aatcatactcacttcacagtcggtggagattgcatcaactacccaggcaa
agtggccacccccacagctgatatgctcacagccaaaatcctgttcaaca
gcatcatatccacacccagcaccaggttcatgaccttggacatctgtaac
ttttacctgatgaccccacttaaacgtccagaatacctccgcatgaaact
ccgtgacatccaagaagaaagaagagatcatccaagattcaaacctcgag
agcctggtcaaaccagacggctccgtgtacattctagtacagctcagcat
gtatggactaacacaagcaggcctcttggcaaatgaactccttgaaaaat
gcctcaatgcacacaggtacttccaaagtaagcttgtccccggtctctgg
tgccacacacctcgtcccgtaaagttttccctagtggtcaattatttgag
agtcaagtacactggtcgcaaacacatgcaacacctcctcactgtccttg
aagaacaccacaatgtcagcgccgattggacaggcatgtgttacatagcc
attctgctcaattgggactactccaaatggcaagtacacctctcaatgcc
aggatatgtggccaaagccctcaagcaattcaaccatcccaagcctacta
atccacaacatgctccttttcccagcatgcccatcaactatggcgccaag
aaacaatacaccaccctgacatccacctcgcctcccctcaacaaagccga
caaacgtttcatccaacaggtctgacggaaattcctcttcctagggcatg
atgtagacctcatgctcctttgccccatcagtgccatcgccttgcaatct
gctcacccaacagaagacaccacgaagcagacacgccaactcctcgagac
aatgccatccttacttacaatgccagcaaaatgatcttaggagtccacag
tgacaccagttacctctcagagcccaatgcacgcagccaagctggtgacc
actttttcctctccacaaatgccacagtcccacccaattatggagccatc
ctcaatactgcccacatcatcaaacatgtcatggcttctgcaaccaaggc
tgaactcagcgcgctctacatcacagcccgtgaagccgtctacctccgca
tcatcctcgaagaattggggcacaaacaaccagccatgcccatccaaact
gacaatgtcatggtcaagggtgtcatcaatggcaaggtccaaccaaaaca
cacaaaacccatggacatgcatttccactggttgcgcgattgcgaatgtc
aacatcaatttcgaatctactggcaacccggcaaactcaactacgccaat
tactggaccaagcatcaccccgccacccaccaccaaaacattcgcaaaga
attcatcacgccATAcaccatcatgctacgtcttgacctccagcaacgtg
caagacatgcagctgctgctgcttaaactggcacaaaacatgccctcttg
caagggtGtgataattacataccatcatacatatccatctacataagtag
agtaagctccaagagccattcattttgcacaacagaagacgtacatcaac
taacagctcataaaatagaacaccagttaaattacgagcatcacactgat
gccgcctctcctgtagatgtgctgtCATCAAAAGTCTGGACTATTGAAGC
TATTAGTGACTCTGCTGATTTATCCTCAGTAATAACACAGCAGTTGACAC
AGAGACTGTCTTGTATCCACCCACATTAAGGATTTTAGTGATAACATTCT
GTATTGGAGTTTGCCGCCTACTTGTTCCATCAATTAACAATTGCTCAAAC
CACTCTGCCCATGCAATGTCATATGCAGCAATCAACTTACTCACATGTAG
CAGAACAGTGCAACATGATGGAACTAACTTAAAACTTGGCAGCTCCCTTA
CAGTTGTAGTGATAGGTAGTAAAAGCATTGCAGCTGAAAGTATATTTGGT
ACTACACAGGATGTTGGGGTGAAATGTGCTAGAAATTCAAGTACGAGCTG
TATGATTTTGCATCCCACATCCCACGTACTTGGTTTTCCAACCTTTATCA
TTTCGTGGGGCATTACATTCTGTGTGAACAAAAAGAAAAAATCATGAGTC
ATTGGGTACGATGGGTTCTGCCACAATGTTAAACTTACATGTTTCCATCT
ACGTCCCAcccaattatggagccatcctcaatactgcccacatcatcaaa
catgtcatggcttctgcaaccaaggctgaactcagcgcgctctacatcac
agcccgtgaagccgtctacctccgcatcatcctcgaagaattggggcaca
aacaaccagccatgcccatccaaactgacaatgtcatggtcaagggtgtc
atcaatggcaaggtccaaccaaaacacacaaaacccatggacatgcattt
ccactggttgcgcgattgcgaatgtcaacatcaatttcgaatctactggc
aacccggcaaactcaactacgccaattactggaccaagcatcaccccgcc
acccaccaccaaaacattcgcaaagaattcatcacgccatacaccatcat
gctacgtcttgacctccagcaacgcaagaccatgcagctgctgctgctta
aactggcacaaaacttgccctcttgcaagggtgtgataattacataccat
catacatattcatctacataagtagagtaagctccaagagccattcattt
tgcacaacggaagacgtacatcaactaacagctcataaaatagaacacca
gttaaattacgagcatcacactgatgccgcctctcctgtagatgtgctgt
CATCAAAAGTCTGGACTATTGAAGCTATTAGTAACTCTGCTGATTTATCC
TCAGTAATAACACAGCAGTTGACACAGAGACTGTCTTGTATCCACCCACA
TTATGGATTTTAGTGATAACATTCTGTATTGGAGTTTGCCGCCTACTTGT
TCCATCAATTAACAATTGCTCAAACCACTCTGCCCATGCAATGTCATATG
CAGCAATCAACTTACTCACATGTAGCAGAACAGTGCAACATGATGGAACT
AACTTAAAACTTGGCAGCTCCCTTACAGTTGTAGTGATAGGTAGTAAAAG
CATTGCAGCTGAAAGTATATTTGGTACTACACAGGATGTTGGGGTGAAAT
GTGCTAGAAATTCAAGTACGAGCTGTATGATTTTGGCATCCCACATCCCA
CGTACTTGGTTTTCCAACCTTTATCATTTCGTGGGGCATTACATTCTGTG
TGAACAAAAAGAAAAAATCATGAGTCATTGGGTACGATGGGTTCTGCCAC
AATGTTAAACTTACATGTATTCATTTCTACTGCAGAATTCAAATCAAATT
CCAATTTTTTGATCAGACAGTCCCTGTCATGAACTAAACCAGTCAGGCAT
TCAATCTCCTTTAAAGCATCACTTTGTTCCTCAAGATGTGCAGTGTTATC
AGATACCAAAGCATCTCAAACAGAGTTGTATTGATCTTTGATGACAGCAG
ACTCATCAAGTGTTGCTCTGCAGTTTGGTGCACTAGCTCTGTGTTTGCTC
ATGTTTCTGAACTAGCACTCTATGCTTGGTGCATCTCATCCAGCATGTCA
AACAATGTGTCATGGAGTCCAGCTATTAGCTCCTCTGCCTTCTTGAGCTG
CATGTTATTTTAAATATTGTGGCAGCATATTCTGTCTTCAGTTTCATCAT
GGATTCTCTATACTCTTGCTGTAAAGTGTCACATGCCTGCTGTTTATCTC
TCTTGAGTTGGCTAGACTCAGATAAGAGCTTCTCAGCTAAAACTTTGTTG
TGTGTAGCGTTTAAAGACTGAGGCATGGAATATGGGAGGTAGGCATTGGA
ATGAAACATTATTTATCTGTTATTAATATGTGATGTAATTAGAATGATAC
CATGATGGGATTCACCTTAAATACTTTAGCATTGCTAGAAGTTGCTTCAT
TCAGAACTGAACCAGCTTTATTTAGAACTGCATCTAATTGTTTATCACCT
CTTTTGGAAATAACAAAAACATACATGGCAATTCTCTCCTGAATGTAAAT
TACAAGTGAGTTTGTTTAATATTTAAATATCATATAAGAAGAAGGAATGA
AAAGTAACGTGGATACACCTTCATCTAATCCATCACTACTCCAACTGCAT
CCACAAACTTGTTGTCAAACTTGTCTTTGAATGTTATGAGTTGACTTTCC
ACCATCTTATATTTAGATTTTGCTTGCTGCAAATCATTCTTGGAATGTCT
TGCTAAAGAACGGGCTGCTACTGTAGCCTGGGCAAGTGAAGTGTTCCTCT
TTGTCAGTGAAGAAGTATATTCCTCTTGGGATGATATGGTGATGGCTGAT
ATGGTCACGGCTGCATTGCATTTTTGAGAGAACTTCTCAGTTTTGGCTTG
GTGACATGGGTGGTGGAAGCCTTTTGGATGATTGTTGTGTGATCTGCTTC
ATCTGGGGTCGGATCCATGCATGACTTGGATCCGTTGGTGTGTTGACATT
GTGGCTTGGTTGGGATGTATCCTTCTGGATTTCTGCTGAGCATGAGAATT
CAGGAGGCATGTGAAGTCCTCTTCTTCTTGCCCTTGAAGCCCACCCTTGG
CTTTATGGGGTGGATCTAATCCATTCATGTCATCCATAGTGTTTTGTAGG
AGATGGGATGGGTTGTTTCTGATTTAGATTATGAGGGCATGATCTGTGAA
TATGAAATGAAAACAGCTCAGCAAGTGGTGAAAATGGTAATTTTTGTTGA
TCTTACCTCACTTCCCCTAGAATGGGGCAATGCTGGCATCTCTTGTTGAT
GGCACCATGTGGGGATGGGATCTGATGGCTATTGACACAGTACTCACTGA
GAAATGGAAACAGCACTGCCGGAGTTCAGTGGTTTTTTTTTTCACAGGCC
CAAGTGTGCTGGCTGTGGTGTAACTTGAAGTGAAAGGGCACCCGGGTGGA
TTGCAATGTAGTTTGTATGGAGCAGGATATTGTGGATCACTGTGTTGGTC
TCAGATTAGAAGTTGATTGGGTGGTTGCTGAGAAAATGCACTTTTAGTGC
TCAGACAGGCTTGTCACCATGGTTGATCATTATTTTTTACGGACATGAAT
GGCATTTTTTTGAGCCAGGTGGAATATCTCATGGTTCCAGCAATGTCATG
GCATGCACAAAGGATGCCCCCATGCAGTGACATTGCCAAAAAACATGTGA
CTACACTTTTGTGGTCACAACCGATTCCACACTTGCAGCAAAGCACTCTA
CCCTTGCTTCCCCAGAGCCAACAATCAGTAACATCCCTCACTGCTCCATA
CTAGGGAATAGTAAATGAACAGTATCCAACCTGGCAAACTGATTTGCCAT
GTAGGGCAAATGCATACCAGCAGTGAGCCCCCAACCATTTGCCCTTATGT
GGCCAATGGCTCCAGAACATTCAGGGAAGAGTGATCATCCCCACCAGACT
ATACCTGTGGCTATGAAGCCATTGTgctgaccctttggcagaaaatacat
gtgtctatgcttgattgtcataaagtagcataatttcctaATGCAGAGTG
TAATGAGATACCCGTGCCAGTGCGCACACAGTGCCAGCGCACTTGCATGA
AAAGATGAGATGagaggaccctttgcttgtgatgatcaaccaggttactt
atgtgcctcaaatgggccattgcctactctgtccatgctgcaggatgaat
ggcatggagatcaatgaagcacccagattcctgacttcaataactacctc
aaaccatttcattgtgattgtcaattctacaatgatgttgacccatctac
cTTTATGAAGAAATGAGCCATGGTTATGTAACTACAATATCTAGTTTAGC
CTACTTTCATCTTGATGTTACAGCAATGTGCTCATCTGAAAAGAAATCAA
AAACGGCACCGGCCCCTCCTGCTGAGCCTTTCCTTCACTCCACTCAAGGA
TTGATCTCAGATCTTCATCTAACTTTCATGCTGTTAACAAAAGGAACAGC
ATGAAGAAGAGGATAAATTCTGATGAGATGAAGGAATCCTTGCTCTGGCA
CCCTCTTCCTGACTCCGAGCTCATGCAGAGAATTCCACAGTTCATTTCAT
CAAGTGCCTGTTCAGCAAAACATCAGTCGTCATCATTTTACAAATGATAA
CCCAGTGTTTGTATATACTCCAAGATGTCCTGGGCAAAAGCACCATTTGC
AAAAATGCACCTAGCGGCATCATTGGTTAGAGCATGATAAAAGAAAAACT
CTGTATCTACCTTGGATGATTGTTTTTCTATATCATTGTAGTGTGATTTA
CCACCATTGTATTGTGAATCAATTAATCTTATCTTGTTGGCGGTAATTGA
TTTGTGACGTCAGATAACTTTCCTTTGATACAGTGATTGATATACTGAAG
ACAACGTAATTCACTCTCTAGTAGTATTTTCAATTTGAATCTAAAATACA
TAAACAGACAATACACCCATCCTTTTATTCTGGATACAGGATCAGAATTG
CGTATTGGTCAATATCTTGTGGTTTTTGCTTGGTGAATGAGCTGTAAATA
GAAGGAGGGAGAGCAAAATAGAACTTGCTCTTTGCCCCAAGCTTAGCTAA
ATCACCTCTAGTTCGTTCATTAATATCGTGCTTCTTTGAAACTGTCATTT
GAAATGCGCCGATTCCAGGAATCCACGCATCTATTCCAGCATAGTTTTTT
GTTTTGGGCACATGAAGCTGCTTTGGAGGTTGCTCGGTTGAAACTTTGTC
TACAATTATCTTTGTTGACGACGGGATGACCAGGGGCTTTACTCTGGGTG
GAGTTCGGGAGTTTCCACCTACCAACTTTCGGCAGGGAAAACTTCCCCCC
TTCTCAAGTAATTCAATTGCATGCTGCTCAAATATGTATCCACGCAGTGC
GGCCGTGAGAGGATTTCCTTCACAAGAGGCAAGAAGGCGTCGCATTTTGT
GTTTGTCTTGGAGATTGTGCTTATGAACAATGATATCCATGGCTTTTGCA
GATGCATATTGCACGATCGGTTTTGTGAAAGGATCAGTTGATGTCATGTG
AATTAAGGAATGTATGACCTTTGATCTTTCGGTGATGCTAGAGTTGATGC
CAATTTTCTTGATGCAATCGTCCAGCGAGCAGTCGTTGCATGCTTCTTCC
AGTATCTCTGTCGTGGTTTCTTTCGTCTCTTCCAATACAAATCGAGGGAT
TCCACCGAGTATAGTAAAACGTTCACGCCATATATCCTTTGCTTCTGGAA
ACAATGGTGCAATTGTTTCCAATTCATCCTCGGTCCATATTGGCATGTAA
AAGACTTGAGGCGAAGGAGGTTTCTTGAAATCATTCACCATTTCCCGTCG
CGGGGAAGTCGATACGATGAACGTAGATCGATGCGAAGGTAACTGCATAA
GATGGAAATCTTTTTTGTCCTTGGCGTCAAATAAGCACCACAACGTATCA
TTCCAAAACGAATAATCATCATCAAGAGGCAAGCGATCGCTGGAACACTG
GAAGACACCACCATTCCCATCATAGTAGATGGGACATGAACCATATAAGA
AGAGAACACGCTTTTGTTCCTTAACCAATCTCCATAAGAGGTAAATAAGG
AAGAGGGACTTGCCAATGCCAGGGGTACCAAAGATGATTGCCTTGTGGAT
GCCACTGACTTGGAGAATACTTGATGCAATCTTTACATAGCATTCGCGGA
TGTACAGTCTATTCAAAGATATCAATGGAATGCATTCTTCTCCAAACGAA
ATCCATTCATCAGCTTCAGTCACGTTGGGAATGATGTTGAAGAATGGATC
TGGGGAGGGATAGAAGGACGGAGTTTGTATTGGCGGCGGGACGGCGACTA
CAAGCATGTCTTTCTTGCTTCCTAGCACACCGATAGATTCATTGGGGTCC
AAAGGCTGTTCCTTCCCATCGGGTTCGGCATGATTTCTCGCGTCGAAGGC
CGCCTTGTTCTTGTAGACGACAAGTTGAGCGGGAGCGATGCCAGTGAGAA
TGGAGGAGTTCTGAAGGTGAACCAACTTTCGGAATTCAGCAACATCAGCG
CCAGAAGGAAGGGAGACAAAATCAGCCGTGGTGCCCTTGAACGGTTGACC
AGTAGCAGAATCCAAGAGCAGAAACCTGTATGAAGTTGTTTTCTTGGTTT
TCTTGTTACTGACTAAGATTTCATTTCTCGGTGATGGGACGGCAACGATG
AGGGCCTCTTCTTCTGATTCCCCAAGGCCATCCAAAATTCGGGAGGCCTT
CAATGGCTGTTCCTTCCCATCATCTTCGGCATCATTTCTCGCGTCGAAGG
CGGCCTTGTTCTTATAAACAAGAAGGTCGGAAGCGCCGATTCCACCAAGT
TTGTTGGAGTTCTTGGCGTGTACGGCATCACGAAACTGAATGATGTTGGC
GTCAGGAGAAAGCGAGACAGCATCAATGCCGGCGCCCTTGTACAGCTCCC
CGGTCTCAGAGTCCACGAGCAGAAACCAAAATGCCGACTGTTTCGCCCGT
TTACTTTCGCGACTCGGCTCTTTTTTGAGGGACAAATCAGGGACGGCGAC
TACAAGCATGTCTTTCTTGCTTCCTAGCACGCCGATAGATTCAGTGGGGT
CCAATGGCTGCTCCTTCCCTTTATCTTCGGCATTATTTCTCCTGTCAAAA
GCTGCCTTGTTCTTGTAGACGACAAGTTGACCGGGGACGATGCCAGGGAG
AATGGGGGAGTTCTTGGCGTGTACGGCATCTCGAAACTGGGCAACGACAG
CGCCAGGAGAAAGCGAGACAAAATCAGCTGTGGCGCCCTTGAGCGGCTCC
CCGGTCTCAGAGTCCACGAGCAGAAACCAAATGAGACGAGGAAGCGGAGG
AGGGCAAGATGCGGAGGATGGCTGTTGGTCGGAAGATAACattgtatggt
ggtgggaatggtatggtatggtaCGCCGCGTGGCTTTGTTCGTTAATCGT
GCGTGAGACAGGATGGAAAGGGCAACAATTATGAAACACGACGATGTTGT
TACAGTGGGGTTCGAGGAACAACGGGCCCGCGCAAAACCCTCTATCGTAC
TACAATATTACCATACCGACTACCATACAATACGTAGAATCCTACCTAAT
CTCCCGAAATTCGATTGTCACAGAAATCGATTGGTCAGAAACCCAAAGga
ggtccactattcggagcgccggcgtttttgtataacatgcggttattgtt
tttcccccctatattcattcttcatgactgtatgtatttatgttaccttc
cttttttaaggtatctctttctctcaacatttgcattttcatttttcggt
gatcgcagagatcatttcgcacgatcagtatctccctatacctaggagat
actgatgtatgccaccgtacgctttccacgcccctcacaattttcaacgc
aCTTAGGCTCTTACGTATGCTACCGTACGtgctaccgtatggtttccatg
atcctttaaattcttcaacgcatgtaccatacgcacgcagaatcttttca
ccacatcttacgtatgccaccgtattgtttccacgcccctcaaaatcaca
tgtaccatacgcacgcagaatctttccaccacatctcaccaactgtacac
accaccgccactgcacaacaccatcgtttcacgtataattcactgtggtt
gaccaacctaactcgcattatctcattcatctgccattcccgacaacact
attgcaatccactcgctcttcccaatctttcaccatggcccgtccttttc
ctggatcagctgctaagcgtcgcaaagtcatggaagccgataaggcattt
gacgaagccatggaggcgcagcgtcgtgcaaatatggccgagtcgtcacc
aagcccatcttcttccccacatggtaagtctttgtctcttgtgtttcact
ccaatgatacgattccctgttttgcgtcgtatgattagcgtgtgttctga
cagtgacaacgcatatgaaacgttgcgttaccgtcgatgtccttgacaac
gtgtgcttacaccgttcgctcgtatgtaatgcgatgattatatcgccttc
accgcatccgacaaatggattgtttccacgtcaattatacggtggttgtt
gaaacatgttccaccgtatggtgtactctgcacactggtctataaccgta
ttttcacctgcttacacactttaccgtcttatatacggtgatcacttgtc
cgcgaccgtccatcttccgggttatgctccccgcatatcatacggcgctt
ttttatgtttgcttcgccgtataattgacgatgacgctcattgtttcacc
gcgtgtttgtacatggactaatcaatctttgccaaccatatacatgtata
ggtcccccccccaagaaacctaaagcttcgtccaccgctcctattgacga
ccccgaaccccctatggcGAATATGGTTAGTCCTGAGATTTGTATGGTGA
TTTTTATGGCTGTAGCGGTTACAGCCGTATTGTCACTGTACGATTAACGG
TCAATGTGACAGTCTGTTTCAGTGTGGTAGGTGGTTAGTCCTGAGATTTG
TATGGTGATTTTTATGGCTGTAGCGGTTACAGCCGTAATGTCACTGTACG
ATTAACGGTCAATATTTAAATTCAGTCGTACGATTGGCGGTATCTGAAGA
GTATCCTCATATGTTCGTTTCTTCGCGTTATATACGGTGACCACCGAAAA
GTCTTAGTGTTTTTTTTTCTCAATTCGTAACAGTGACAGTATGTTCCCGC
TTGTTAGATTGTCATTACTAAGCTGTAGGGTACTTTTATGGGTGAGGCGG
TTAAAGTATTATCTTCAATGTACGACATGTGGTCCATATCTATAATTGTC
CGCGTGATATACGGTTGCGAAAAAAAGATTTTGTCTGGTTCATTCATTGC
ATTATATGTAATACACAATGGCCACTCATTTGAGATTGATCGCGTAATAT
ACGCAACATATAGTAAAAGGAAGCATCAGTGCAAATGGTCCCTCACAAAA
Gttaataatctaatccatttgttttccagacttcctgcctccgtcccttc
ctttcatcacaggcaaactcaaactgagaaagtcgctccggagcattttc
atcgtgtgtcgtatccttaatttcttcaaataaactagttttgagtgcag
caatgtccctgtctagaccgataatcaaacgcatgaccccctcctcgaac
ctctcaacataggacttgggcatccttgaggacgacaggaccccatccaa
cgatgttattatcctctttctgatttcatctctagtcagatctgtgacta
aatccagttcttccgttaaattcgcaacagacggggaatactgctgggat
agatgactaactttgatctcatgttgcagtctcttggctattggcgataa
gtacttgttgctttcacgatatccaacaaatccactggcatctcccgcat
attccagttctgcttcgataccattgatgctttctgcgtgtgcacaagat
tccgaagtactggtggactcgactttcctattcatataagaattgacaaa
aagattaaaatccttcatagtgcatcccatctcctttgatcgagatagca
caaaattggcacaaacatgatcaaattcagatgtattaggagaaagcttt
acacgaatcccgttgatatctacttcaagtgccgtgtcagacaagttgtc
attttgactgggagtaatacgaacaccgaaaccttcgttacgaaagtgct
cttcctataaaagaacattagaaaatggtatcaattgcgtgcaagtcaaa
aataaaaatgaacgtacctgagcttgaatcatcagtctccccaaagtagt
gttgtctccgtaatgagcatcgtatactttccagtgacgaacatggaaca
tgttgagactcatttcccccactaagcgaaagatatgcgaacaaggaata
ccacaccgatcataataaccgcaatcacaccagaggaaggtgagattatt
agaatacgtacgagttactgttcgtactctcaagaatcttggaagtgcag
acagtggccaattatcatgaatggattcagactggtgggaatcatcaaaa
caccagcacagccatttatcggtacatatcttagacaatttgtacgtaga
ccttgtgtcgaaatttcggtcagcaagggcttgggataagtcaatgatga
aagacttcgtcggcgatctagatgagagattcgcttggttcaatgatctt
agggcagcttctttttgcagatggattgatctgtttgtgttctgagcaat
tttctcaataccacggtggatgtccatattagcgtttacacccagtttgt
ttttaacaatactgttctgcgattagacgggtgacgttgtttccgaatcc
atgcagttcgttgtatacaaacgatgatggttgcccaagtacttctcttt
gtccatcaacgagtctgcaaacgagatgattgtagcaacacacgttgggc
caaggtcgtttagagtgtgttcatccctcagaaaggacctcatttcctcg
caagaacggttgtattctgttacagattcgtgctcattgcactgtctcat
aatccattgcaaaattagagttcctatCACAATGATCGTTGAGGGGATAG
TTAGTATATCCACGCATTCTGTACAGCCAAACCTCACGTCACATTGTAAA
ACATGCGGGGAAATGAAGAAATTCAGTCGCCGCAAAAAAGGCGGTGACAT
TAAAATACGCTTGTTATACCGCAGAATATCGACGAATATCGTATGATATG
CGGTGAAAAAATGTCAAAGATGCACCGCATGACATGCGACGACAGTGAAA
CAAGTACATCCACGCATTTTGTACAGCCAAACATCCCGTCACATTGTAAA
ACACGCGGTGAAATAAAGTAATTCAGTCGCCGCAAAAAAAACGGTGATAT
AAAACCTGCATGTTATACAGCATAATATCAACGAACATCGGATGATATGC
GGTGAAATAATGTCAAAGATGCACCGCATGAAGTGCGATGACAGTGAAAC
AAGTACATCCACGCATTTTGTACAGCCAAACATCCCGTCACATTGTAAAA
CACGCGGTGAAATAAAGTAATTAAGTCGCCGCAAAAAAGGCGGTGATATA
AAAACACGCATGTTATACAGCATAATATCAACGAACACCGGATGATATGC
GGTGAAATAATGTCAAAGATGCACCGCATGAAATGCGATGACAGCGAAAC
AAGTACATCCACGCATTCTGTACAACCGAACTTCCCATAACATTGTAAAA
CATGCGGTGAAATGAAGTAATTCAGTCACCGCAAAAACGATGGTGATTGT
CAAAGACGCATATTATACAGTAGAATATCACAGACTGCCACATGACACGC
GGTAAAATCTGAACCATAAGACATGTCATGACAGAGAAACAAAAACAGTG
ACAGCGAAACAAGTACAGCCACTCAAACCATACAGGAGAACCTCTCATAA
TGTTgtataacatgcggtgaattgaattagtacatacaaaaatgtataaa
gacataccgtatgtcctaccactttcagacagcataacgccattctttgg
caacgttggtctgattttttccttgaaatatttccagatggcatggaatg
tgcaaagcatgactttactttttcggtagtctttcacccttgatgtcatt
gtttcgaaagttttattcgtgaggcgatttctttgaatagtttctgatcc
atacagaaaggggaagatatccttgaaaatgtaacgatagacccatgatt
tcccttataatacaaagtgtaacatcatcagtattggtttgtttttcata
gtggaagaaagcaagacttaccagaaggtatcacagtcatgttggataga
tggcatctgccggagggtgttctaataaccgagaagaagaactctctttt
ttgcttgttcacacgagccgtgcagtccataaaaaaacctcagggtactt
cattgtttctcgaatcatttcgtcggaggcaaaggatatcagtaaaacaa
gcttcttctccgcaccaaatgtaagttcttttcggagatctgaaatttca
gcttggatagtgtcgtcaattttcaaaacatcagtagtactggggcgtcc
acgaggacaagatatggcacatattccaagagatggatcgtcgtacacaa
tacggcaggatatctcgttgctgtattcatgatgattcgattgaacatta
gtgatgcgttcaaaaaataattaagaatataagaaaaagcaagcttaccg
gcttaggaactccattgccttttccgcagacgacatggtatggtcgatac
ccaactctttctggtgtaagagctcacacttctgtaccaaatttcgtact
gttgccgactggtaggttccttcagagtcatctaacatctccaataatag
tgcaagctgtgccggacggactcctacggcagacatgcgctcgatcaata
gcttcgattggtcgctgatgtatcgaatgcctttcaactttgcttcaggt
gtgtattgcggatgcccggtgtgtgtcaagcaagtcgtttggtagtccaa
ataataatagccgtcgctggctaaaaaaaggcgacacaacatttgcaccg
atccttggcttcttttttacgaatcgagtgcacacgtcgattcgtaggct
gtttatcagaatactgggacacagttgaagaggtagagcatttcatggcc
ttggattcttgttttcctgccattgcatcgattgatgacacaatcctaga
actcttccttttgagagtcactgacttcacaccttcttgtgtgtagctgt
cttgttcaaaagcgtgggatgccaattgattcttctcttgaagacgtgtg
tgcgaacaccaaagtacgaagcggtttctctttgcccccctgacaaagga
aaacttagaaccatgtagcgagttttggatcatgagcacaatggcttcaa
aggattctgtgccgctaaacatggttgtatcaaaacgataaacatagcga
ggtggatatcgctcaggttggtttgtagcctcaggtggtgtccgagggga
aatactggttgacgcgcaggccagatccacagtgcctttagattcatcca
ccacaaacagttgggtccattgttgacagtcttcgaacgcctggaggatt
gaagcttccagtgagggatccatttcttaacaacggacacagacataggg
acgtaataacaaaaaaaaggaaggtgaaatacaaaaagacaatcacatat
acatacattagaaacatgtatctcaccCCTTCTATATCCCCGTATGTTAT
GCGCCTCAGGGCAGTCGTATGTTATGCGGCGCAGGGCAGTATGACCGAAT
ccgtatataatacgatggctgggtaggttgcaccgtggtgaagttgagaa
ttatcaccgtatgaagtgcggtgaatggaaagaaacctatcaccgtatga
cagacgatattggattaaacaagaccgttaataggtttcgtcgtataata
aacggtgatgtttctattaaattgcaccgtacgacaggcgttagagaaga
gagagacaccgtgtatgagaaagttgggcagtgaagtgacgcgccgaata
tgcgtgcggttcgttaattagtgcctgcgatgggataagaattaaaatga
ttagatgcaaactgtaaggataaaagtgtgcgtcaataaaagcaaagagg
aaccattgccgatttaagggttcagccatccccgaggtatggctgagcca
ttgccagggatcgaaataaaacagatgcaacagggactgggggggttccc
cgcgaaataggaagcggccacttcacacactcacctaccaattgacaatc
aacagagaagaagactacagaaataatacggtgcatgtagcactaggaat
ctagtgttaatgatcattgacgcgtctcgcggaaattgccattgtgctcg
gtggattcgtttggatgagggagtgatgcggtggggttgaaatcggtgcg
cccgattgggtgaggaatttcggtctgtctgtcgtaagtgggagttggga
atgacagaatcctaacggaaaatgacaaagtcctgaacggaaataggata
ccccaaaaaaaggaaattgacgctgacctcgaaatagggaaaagaacaac
cgcatgttatacaaaaacgccggcgctccgaatagtggaccACATAGtac
gtcctccgggaatcgatataagcctgaggatttttagaaaaataacacgt
agacccgtaacattcataaagcagtgtaaaacggagtcaaaacacttaaa
gaggtccactattcagagcgcatacggtattgtataatatggttattgtt
ttcctgattctcagatcggtgtcaattttcatttttaggggtatcctatt
tccgttcaggattttgtcattttccgttatgattctgtcattgcgaactt
ccacttacgccagacagaccgcattcccccgctcaatcgggcacacaAAA
CAGAGAAGATGTTGGTGCCACCGCACCACCAAAGCTACAAATTACTGCGC
ACATGCAACAAAcaacaatgagaatttccgccgccgccgcctccatctcc
cccctcccctagctgaactacaaaaaccacgccccacgccgcgccctctc
gcagcgtcattgcagccgcctgaaaaaaagcaggggaaaaatcccctcca
ttggtgagaattcccctttcttaattttttatctacttaattgaaacacg
ccgtctcctaatctgttttcttcccgcactcacctcctacatggaataca
aaccccgcgccccacaccacgcattctcgtggcatcagcgcagatgccca
aaaaaaagcagcggaaaactccactccagtggtgagtattccccattttt
cattttttaacgatttaattgacacctgccaacactcacctaccatctcc
tcctacttcccttctccagggaatataaaccccacgccccatgcggcgcg
ctctctctctaggaaccagcgcagtcgcatgaaaaagaagatggggaaaa
ctccactccagtggtgagtattcccgttttcaattttttatctcttttat
tggaaccctccaacactcacctgccgtcttctcccacgcccccctccata
gatgacaaaccccacgccccatgtcgtcgcatcctcttgtgaaatcagtc
caggagaaagaaaaaaacagggtgaaagtccactccagtggtgagtattt
ccttttttccattatttcaactatttaattgaaaaaggcaacccctccaa
accacccacttctctcatgcacccctccatggacaacaaaacgcaacccc
catgccaagccctctcgcagcattagtgcatcaggcaaaaaaacagaggg
ccaaggaccactcctatggtaagtaaatcatttttcctgttttcaactat
ttaattggaaatggccactgctaaccttccctcttctcccgcgcccccca
cccctccatggaagacagaccccacccccatgcggctccatcttgcagcg
tcacagaaagaaagagcagggccacagaccacttccgaggtgagttttat
ctttttcaaccgtttaattgaaaaaagataatactttttcccttttctat
ttttgtcaaaaacgctgttcctaacctgtcatttctcccacatccccact
ccatatagaaaccccacatcccATGCTCATTTCTCCCACACACACACACT
Ccgtggaaaacaaaccccatgcacaatgccatgcccactcgtggcattag
cttagcagccttaaaagaaacaggggcaaatcccactccagcggCATTCC
CCGTTTTTCATGTTTTGATGTGAAGCATTAGATAGCTGTTAGCGTATTTA
AAATGGAAAAATACCACCATTAATTTATCAACTATCAACTTAGTCCTAAC
AAGAGCAAGATTACATACATGGAtacaatctaatgccatccaaccaatac
tgtttatactatggggaaacaaatcaacggtatcgattacaccatcatcg
cattgcgtacggtgatagggtaatcatcctccaccgtccatcatacggtg
ataattcctaacggtgcaacttgcatatatatcgtacgacatatagatat
tgtcaccctccctgccgccacactccatatggtgataatttaatacggat
caatcataagtaatatcgtcgttgatacggtgagttcacactTCTCcggg
ggaatgttcaacctaaaactaacggtggtacatagatcatcaccgtatat
tatacagggtaacagagaacagcagtcgccgtatgacatgcggggaatgt
atcccagtataaaaagcggttcaagacaggttatcacagaacggaatacg
gtgaatcagcggtttctgaggacggtggtacatagatcatcactgtatat
tatacggggtaacagagaacagcagtcgccgtatgatatgcggggaatgt
atcccagtataaaaagcggttcaagacaggttatcacagtacggaatacg
gtgaatcagcggTTtctgaggatgtattttgtggtctagagtattttttg
cttgtgtgttccatatgcatgggacttgagcataggatgggtggtaggag
gggggaggggggcggtctcagaaataatacagaaacaacagatggttttt
tttatttttttagctaaatactagtagcattgctagaccttctttgagta
ccgatttctggaggagaaatcgatgaaaaagaaaggtataatatctttaa
ataattgataatacgaacgaagttagaccttcgtctcgaaaaaattatgt
ctcaacatattgttgattttgcgaacaaaaataaaggtaaatccataaag
attcatcatgcgtgtgccatgcgcatgcgttgagaatttggagggaaact
gtatggtacggtagggtacggaagtaacagaggattgcgatcgtgcgaaa
tgttctctgcaatcaccaaaaaatgaaaatgcaagtgggtgtgagaaaga
gataccttcaaaacattagatgatataaatacatccagtcgtgaagaatt
tatataagggggatacaccataaccgtatattatacaataccgtatgcgc
tctgaatagtggacctcattgtaaataccccaagactgcacacagcgtga
ttttttaacccGCAATTCCCTTCCAAAACCATCCTTCGATCTGATTCAAG
GAcaatgacaatgatctatcgaagcgatccgtaatcccacagtgatcgcc
cgcccccctcctctctgcaccgtcattaccTCCCTCCTCCTAAGGAAAGC
AAGTTGCATATTCCTGGTGCTAGCGATATCGCAGTGGATTATTTTTGATT
GTGATCGATCAGTTTTTATTTTTAATCTACAATCAACAACTACCAATGAA
ACAAACACTGAGACACTTCCTCTTCATTCATAACCAAAATTCTATCAAAa
tgaatgagccaatactacttttaggggcaattccaggtgtggttggcaat
aacacatccggcagacccttccacaaaggtggtgatgcaatcatttttga
cccacacaatcaaaatggtcatgtctgtcattttgtattgggagggagac
ggttgccttaccacaaacaatcctggaagagaaaatgattgacatgatta
gcaggcagcaaacatgcgacaaagtcatttcactcatctcaccattcatg
caacaatccgataaatgctgcagaaaagagagactccgcgccaagaattc
gtcctgtctaccaaaagctgattcaatcagagtggtgagatacaaagaaa
gACAATAAGTGAAAGCATCCAATGACTGCTTACCTAAAGGGGGGGAAGAA
AGAGCTAGGTCTTGaagcaggacctgaggggatcaaagctttgcttgcga
acattaatgtactaattacccatgtattgcaagggacaaatggatcagtc
ggttggaagtgattgctttgatggtggccagtggtgcagacattgttcaa
tctacgtctggaaatacggctgcaaaatatgggatgagttcttttgggat
cgaaatatacatcaacaaaatagcagtcaacaatcaacgagagaaacaga
caatgttgcaagtggtccaaaagattcctatcttttggaaggCAAttgga
tagcgagtgatagaattcccaaatgcctatgaagtcgcctatccgcgagg
atggggttcgcaacaaagaccacaacacaatccggtctagtgaaagcctg
cagtaaacagaacgaatcaacaacaaaaacagtgtgcttatgagtttttt
tatcggcctgcatccacgatgaattttcttgcaaacagcggggcgaacag
tcagaaaagttgttgtcatccattgacattgaggggggggggggtcatgg
caatgagtgctgggggagtattgaggggagacggcaacgggcggcgacaa
ttttcatggtgatacgtgatgtgcaaacaaaaataatgagaacatgtctg
tgggattgatgggaattgcgggttaaaaaatcgcgccctgtgcagtcttg
gggtatttacaaaagattatttgagtgttttgactctgttttacacttct
ttatgaatgttatggggctacgtgttatttttctaaaaaacctaaggctt
atatcgattccctgaggacgtaaccagcagccgatgcaagattttttgca
gcattGTTTTAGTTGGTTGTAATTAATAAAATAATCAGAACAAAATGAAA
TTTCTTCAAGCAAAGTTTGTGTATAATATTACagaggtcttaacgacctt
ccttacgaagaaatcttccttacaaaaagatgtgttcgtgacgtatggac
ctcaattttagcgagtttcggaacatctgtgacaaggttgcattttccgg
aaggtgtcagttttggcagggataacttccttccttctgcaccactaaat
ttaggcttctcGTTTGTTGCATGCTTATCTCTGCACGTAAAATCACCACT
CACACAGGACAAATACAATAATATTCTTCGGGTTAGAAAAATGTTGTGTA
TGGTATGGTACCATACTTCCCCATACTTCATGTGTCACCAAAATTGTCCA
TCACACCACAACATAAAAACAAAGCACACCTTCAACAGTAGTCTCTCATA
ATGATGTGCTTTATgaatcatgtcaacgttgacatgatttttctcatttt
ggtaggattcttgtcaacatggcagatgattcgtgacagaaaagacgcgg
aagaatttcaaatatactagttcctcttaaaaaatcttccttctgaggtt
ctgtaaaaatgcggaagaataacacctctttttcatgcttccttccgtaa
aaaatttacgcatggaattttacgattacgagtaaattccatatgtcaca
aaaacatcacgcgtaaagatttaggcgtaaggaaggtcgttaagacctct
ctATTGTGTCAGATGTAAATGGTGTGCCTTGTTTACATGTTGGAGTGTTG
TTGCCTTTTGGGCACTGCATATGTCAAGAGAAGGGGCATGCACTAGGTTG
GTGTATGAtaggggttgtcggagtttcttctgagaccgagaccaagactg
tgaagaaaaactcctacttgaccatactGAGGGGAATAAAAAAAttcact
gcaaaccgaaaactactgtagttctcccttacactccagtggaagggggg
actacatgagtccccgaatcctgtaactctcccttacacttcCTTATGAC
TCCCTTACACTTCCGTATGACTCCCTTACACTTTGGGTACCCTCCCTTAC
ACTTCCTTACACTAGTGTAAGGGAGGGCTAAGGGTCAGACCACCAGTCTG
AAAtaattctacttatgaaaggaatcggtatttatttacaggaaaactga
cttctcagtaagccttagaattgatatcaatctatatagcctctattttg
ttgctttttaatggctaaaatatggtgtaagggagggatacagaagtcta
agggaggtttacagaagtgtaagggaggcttacggaaagtgtaagggagt
gatacagaactgtacaggagtgatacagaagtgtaagggaggcctacggg
TGCTACTCCCACCATCCCAAAAGTGTATGGGGACAGTATGGTAGTATAAG
GGTGGGATACAGGAAGTATGGTAGGTTACATGTGGAAATTTTAGGTCGAT
AAGTAGGCATTCGCCCACTCACCGCCCACCTTAAGTGAGATATCCCGTGA
ATTTGTAAAGCTACTTTAGGTCGATAAGTAGGCAGACGCCCACTCACAAC
CCAccttaagggcgacaccccatcaattttcagcccctaccaaaaaatgc
tacTTATCGTGAACACGAACATGACATCAACTGACTCCCAACCACTGCAC
TGAAATCACCAACACCAGACCAAATGCTTTTATCATTCACACCAAGACAA
GCCGAACCAAATGCCTCTATCGTCTGCACCCAGACAATCCGTCACATTGT
GGCGCATCATGGCAGTACACCAATCAACCGCTGTGAAGGATCCACCATGC
CCCCGCCATCAAAAGCACAAAACTCAAACACACATCGTAatcaattgata
tcaccaccctcatggacaggaagcagaggtctacagcacgtcatgcaatt
cttgtccagatgcgaatgagcattcccggattttcgtaatgcatctctgt
aagacttcttcaggtatgtgaaatcactctcttcctgaaaaccctcctta
gtatcatgatgacacgtgctaaaatccattacacacttcgtttttggctt
cgtcatatactctaatatgtgatgtctgcttctcttcaatttgtttccgt
ggcagtcagtcacatcagtattctaactgtttatcataccttccatgcat
ctcttgcacatagctttcctgcagcttgagaaccctccacaagacattca
acaaggaaaatactaaggcagaaacacggttaagaattaattttgcaaaa
tagaaggctataacatttgatcagatactcacaaacccacttttgagacc
ttggcaatgaaataacatgttaaaaaggaacgaaatgttaatcatgaata
tagacatgataattcagaaaacaagtacttactcgtcgagtttaatttga
gaagaagtacgaagtacaaaaaaggttagctcagggtgtaatagtgcaca
gcaacaaaagatccagttatcccagtcacccaccacaacttctctttctc
cagagctttcagcagttgtttgtgacatctgtttacgttttacttcctaa
tgaaaatagaaaaaatatatgataaccaatgttagacaaacaaGGCTTGG
TGTGAAACACAAACATCTGTTCTTATACCTCATTGTGTGAATCAGATTTT
GTGACTTCCTctgtctgcattgtacatcctaatgtagaaagaacacagat
gataaccaaacgttagacaaacaaatgttcaggtgaaaaatgaaaatcat
ttcttatacctcattttgctgaatctcgactattgtactgtctgtcacct
tatctgatgaagagattagtctcttttgtacatctcttcttttcctattc
cttgtctcaaacatgtctctccagtcttttggaaccttgtcatatgccaa
ccacttgtcggggaattccatcacccacctcaccttatactttctagcct
tccctagttttatttgaatataggatagtttgcacgagcttgtctttggc
atcctatgaacagaacggaaaatgagcacgtcaacgaggtcacatgaaaa
gaaaacaggaaattgacaacgaaaagattttacttatactgttgccagat
tctggtttgtcatctcttgcatctttctcttgtcaaaatcttctatgatg
tcagattttaggttgcctttaggttgccaactatcattatagtctcccat
ccatctgatcaagtacttttgttgaccatttgactcaaacttggaacaaa
ggatagtctcaactggatgctgctgctgcatttgatttgattcctcctcc
ttgctttggagattcatcttcttcataatcatcaactgtggcctgctttg
gactaggtggtagtcttccagaggagggctcaaagaaatcaagtaatgcc
acctgtcccatgggtatctgtgattgctactgctgctccatatgttcatc
tagctgaaccggctggtcaagtatatgatacccgcttgtcccctgtccca
ttactttctgttgttgctgctgttcctcctgctgagtcttttccttttga
acctgtggctcaaatagatgaacccactcctgcatttgcttcatcagctg
cgtctgtagatttggctgctgtgtctgttgctggatctccatcagctcca
tctgTGGATGCTGCTGGTTATGTTGATTCAAACGCAATGACAGCTGTTCA
CGGTCATTTTCCGTAATCTCATGCAGCTGTTGCTGCTTGGTCCACCCATG
ATCATGCACCTGCTGAGGATTCCCCGTATGTGAATACTGACTTGCCTGCA
AGCTATGTATCATCTGCCACAGCTGCTCAATGCTTTGGGGCTCCGTCATC
CTTCCTTGGAGGCAACTGTTGATTGTAGATGACCCACCTTCCATACTAGC
ACCAAGATGCCACGgctccatcctctcaatctgtgaaggctgctggttct
gattatacagatcgttccacttcacgagatcattgtgcaccatctCTGTT
GGGTGTTGCTGCTGGGTCCACAAATATTCCTGCACATGTTGAGTATTCCA
CGTCTGTGAAGACTCCCATGTTTGCTCTTTCTGCACCATCTGCCACTGTC
CCTCAATGCACtgttgctccctcttccttccttgcaaacaactgtcgatt
gtagatgacttgccttccacgctagcatcaagatcaaatatgtgatccaa
atcaggaggaagagcaatgtttgaaaatgaattaacctcttgatagcaat
catccatagatgatcacatgtgatccccgctctttttgctcttgagacag
cagcttgcaataggttcctaacttcatctctgctgttgaaatattcttgt
agatctttctcagctggtggattctcatcagaaaaatgctgtcccttaaa
caaagtcttctgggccaagatgtacgacttgcattgcatgtttgccctat
ttccgaaattaatttcaatctcataatgcttggaggacacagaatgttta
ctccttgccttggttctcacaggcagtccaaataatttttcctcaagttc
ttggaacctcttctttacattcacacaggcagagttggcaagcttgacta
aaccgtgatttgacactcttttctgtccaaacgctttacaacttgtttcg
ttagagatggtatatggaggatcatgtgttgctccatgaacaacaagtgc
cacgggaagtgtttctttgagaactaatctcagtgttgagactgtgaata
ttcaaccaagcaagccgaagacaactcaagacattaccctcccaagtttg
catcagttcttcaacatgttttgtgcaacttatgggctgacctctggtag
tatgtctgctatgattaaatgcactgacaattcctgattcaaatgtagct
tttccaattttcagcacttcttgacggattaagttcaatctatcaatgaa
atcttgaatattatcctcagttttggcaggaaacaaaccacggtcgtttc
ctggaagaatatgcacataataagaccagtactgtctcgcatgtgcaaca
ttgagaccgcacttcatacacggaatgagtgtgccatccaatacaacaac
tccttcttcatttgtctggacagggattCTGAATTGTGCAGAACTGGGTG
GTTGATATGTCACATTAGTTTCTGTAGCTGCGTCTTTATTGATGGGAGTC
TTGTTGGAAGAGTGATTGTCTCCATCCAATATGGAATCTATTGTTTCTTT
GTTCGGTGATCGTGCACCATCCagagtgtgcgctacgttcccttgatcga
aacccatttgattgttcgaattcacgtgagaggtgtcagtaaatctggtg
aaattttgttgatcatcaagaggaagcgatggaggagatctcgcttgcat
ctgactgtccacgtgccctgtagtacactctgtccttgtggcctcaggtg
gtgtggcattaaaataattactgcatttggtattactaatgttgtaaaca
acagcttgtggactacttggtttaccattcattgtgTCATAATATGAACT
ATGGTTGTTCAAAGATTTATGTTGACAAGAATTATGCTGACAAGAATTAC
GTTGTCAAACAGGCTGTTTTATGATATATGTTGACAATAATGATGTTTAA
CAAGAATTATGTTGTTGATGGCCACGCTGAAAATTCCACTGAGACTTTAT
GTAGGATCTAGTATGGTCTGAATCAATGTTCGTCATATTTCAAAGAATCA
TGTTGGTAACAGACGGGCTGAAAATTGGCACTGTGTCGCCATGGATAATT
TATGCAGGATTTACTATAAGCCAAAACAAGGACAGACTGGGCTGAAAATT
GAGATCACCAATCACATACGAATATAGGTAGCGTGGCCCTACGATACATA
TGAAAAAATATAATGGTAATTTGTTATCTGTTGGAGGTTGGGGCTGAAAA
TTGGCACTATGTTGCCACGTAGCGATAGATAGAGGAACTCATACAACAAA
ACTTGGTGGGAAGATACAACTCTCCTGTTGGTTGGTCATTCAAGCACCAT
AGAGAGAGAGCGCATCCACATGGCTCCACCCAACCAGACTGGCATGACAT
GGCTTTGATCAATAAACAATCAACACCCAATACTAAATGCCATATTTGAA
CTGTAATGTTTGCATGCTGGTATCCCTTTACGACGCCCCCAAAGAGGGTC
TGTTGTATTGTCATGTCAGCTGCACGGGAGAATTTCTATGCTGCTTTGTT
TGTGATTTGCAAGTTCATTTGCAAAATAGAACATTTGTAAGATTAGGACA
TTCTCCTTcctcatatatgaggcaacatttcaaggttacccacagccatg
cattaaatgacaaagagatccctgaacaagatcgtagaaaaagcaaatgg
caacgtgtcgatgaaagagttcataatactgaaaacacagaacacatgat
aatggacggaacatgatcaatttgtagaagctgacttcaaatgtggtatt
gacttcaacgaaatgggcaagttaaaaaagatgactctgatgacattcca
tcaatggaggaatcttgtttagacaacaaaaatttgtgcactccattaat
gataaagaatgcaatgacagaagtgttgacaacatgggaagaaatagaaa
aaacatatgagtgctacattgattacatagcttgtgaccttgatccaaat
tccccacctctggaagaagacatccagttggatcagatggatgaagatgt
gcctcatatagatgacatgctccccaccaccttaagtgaaggtggcaaca
gttattacagctatgatgactttgtgttctttgacatgcgggaagaacat
gacatgaaaagctgatcagaaggaacagtgtacgaaagtcacactgtcaa
aactagctttatttttatcagaagtatatgtttaaggcaataaataattg
tgatggtactggtggttatcgtggtttggtaggcagagcaaacgttggta
atagagagaatttgcatatcgctgtcagtgaaaaggaagtgcaagttgtg
ttcaaatatcaccacatcatattgaaacttcctggcaaatacaaacaaga
gtttgtgacttacgacaatgagaagtgcaaactttttgaattggactcca
taaatcacaaaaatgtgacaactatattttcacatgaaatgaaggaggtt
caaagattcttgacaaagggtgcacactccatcatgaagaacttcccagt
tcccaagatatttaacataaacaatcatgcatgtgttggtttggaagaaa
caattcgaattatggctggtcatcacggactttttgggtttgcatgggat
ggtcatacccagatgccaaacagagatggcctaaatgggaccaaagcagt
ggctgaccttgtcaatgatatatttgatgccatgaaaagtgatggattat
ctgatgcatccattcgtgagacccatatcggttgggtgtatttttggagt
gactccttccttcgatgttttgttaaacaaaaagataatagtgtctggat
actaacagtcaccatctgccctccactgagcaaaattaactctggcagat
acactcatgtattggcaatggggaagagctctgaagaccacacatctgtt
attgaacactactacagagaggtcaaaactttgatgaagggatttcatac
ttattttgaagcgacgaacaaaattcggcacatgtcggttggttgtcttt
tccattcttctgatagaccagaaagacagttcatcaccaacaccagaaag
gagggacattttggaaagtgctccaattatttctactgtgttgactttga
caaactaccagcatgcaaggaatgctataaaaaatcattttcaaagtttt
ttctcgtcatcatactttggaacattgccaatgcaataaatgttttagtt
ggattattgatccaaataatccactgcaaaaagcttcccagtctcagaga
attacccttttgggaccagatgaaataattgtggaaggagaggcattgaa
accaccagattcttgcagacctggaatgaagtttatcatgccagtattgc
tcacaggaaggttcatgacagcagcttgtttgtttgtgtacgaggcaagg
agatgcaagtattggtcgaaagcaaacatggaagaatacctacgtacttg
caatgtgagacaattgcaaattgagcattttgaagttttggtaaaaaatg
acaaagctggacaaaggagatccagtatcgatcaaatagttcctcaatta
tggcttccagactacaattacttcaggagacacagatttcccatggcacc
tatgcacgcgattgcacataacatgacagcacatgtcatggatttccatc
accagattctcttgaagtggaagaagtttaatgatgtcataagctttgcc
aatgagattatttctgacattgaaaccttcaagctagagtggtgtaaggt
gaaaagtctaccaaaggcatcatggattggagaaaataaaatggcctttg
tgagactgtcttcttttctgtatggaatgtttttcctgaatgcaaatatc
aatgcagagttaagcattcatgtttccaacatgaaacgtatggtcaatgc
ttatcatgctttggtatttttgttgatgtcaaagaattcgaattttgagt
gtaatggacgtgacaacatgagacttttcatgtcaatggcacattatgcg
cagcaacattttggaagttttacagattcaattaacgaggcaaacaatgc
caatcaacaatcgagccagataaataggaatgcaaatgacttggtgcaaa
agatttctagacaagatatactcaagctgcttgataaattggatattcaa
tcagctaatggcatacaatccaatcgcatcaaacttggcaagattccaat
aaatgacctaaaacaaagacttaaggaactgggtgctgcaaccaatggga
agaaagcagaattacaggaatgattattcaacatgttccttggaagggat
gtcgagttgacagaaacaatcagtgagatgcaaaataatgcatcagacaa
atctattaaaaatgatgatcttgtatggaacaaaggagcttggcttagtt
tacttgctagcattgaggaccagcaatagtatttgggtccactgaccttc
atttggtgagtgcagatttaggcaattgcaattttttgaaatgtgttctt
agctctaataatagaccgcaatcacccacagggaggctagagatgaaatt
tcaatacaggatccaaagtcaatcctatgggccatgcaaaaatgccagtt
gtaccgtgaaggaaagattaggttgctttacaaacttacaggcatggaat
ttttgaacaaggattatgaggatgttcatgcttggcgcgataggtataaa
ggttatcatgtgtttccaaacaagtcaacagttgaaaatagattcctaaa
aggggatccattgtcctgtttttgtctagatggtagatgcaatgaagttc
atgttgcattcaaaattgatgaacctgaacaaagaggagacgaacgtgaa
attacttacctgtcattccattatcagatattgcaaatgtatactcacga
cacaggaatgcagttttgtcgatttgtttgtactgatgaggtgtcatcag
ttatgaaatcaagcctgaacatagtgaattatgccctcatgttaccctat
tcaaggagaggttttccaaaccaaagtcagtttactctggtgtattctga
ttgggaggtgcttttgtgtgataacaatggtcctgatagcatgaagggac
ctgtttatgttcataggccactttttgaagatgtgttgtctcagttttta
atcatattttgtaagttgtggtatataaatttaatgaggatgtgcaaagg
aatcagtacaaaacgtgttggtgacatgacgtcaaatttcagccctacAC
TCTCTATGTAGATAGGAAGTGGAAAATAAATGAACTTGCCACAGATAATT
TTACCACCAACATGTAATCATTTAATGCAACAAACATGACATACTTGACA
TAATGTATCAGTGCTTGTACAGAATAAAACATCCAGTCTCTGTGTAGTCA
TTCCGCAGCCCGACATCGCAACACGCCACGTAAAACGATATCTACCCACC
CGTGGCCTGTTCCTCAACaaaatgttacccgccattgaaagctgtatgaa
aataactgtcacaatcaaatcatccccatatcctgcagaggaggatgaaa
gaaaaggatataatgaaacccgaaacatggatgtactcgatgatccgaaa
aagcatagcaatgcagcaattccctcagtcttagatggtggtcaagttga
tcataggaactcacctattccctcaacctgagatggtgggcaagttgcgt
caatatgtggttgcaggaggaatcattcttggagatgcggcatacagtgt
tgttggaatattcccataccatggaggtcaaaagggtttggagaagaaga
atctcgaagttatttatgtcaatgaaacgttttcaacggagcattgctgc
ggcgttataggcaaagccaatggctttggcctgtatgatcacttttgcac
aaaaaagaattgtactgtgaaagctcatcacaaattaaaattcattccca
agacctctcttttctttgtgcctggcgcaaatgagtctgcattctgttgc
cattttgcagacagtctgaagaagctgcaaaaacatatttgattgacctc
ccagaagtggattgaatctatggaacaagtgactccaaatgtctctttcc
ttgttttgactgagcataagttggtatcacatccatccaacccaaacttc
tacagattgaatagtgattgtaccaattggaaaacaatgatgtatactat
cattaaatttctgaaagaagaaaaagttcatattgacgaatgggatgtaa
agcatactctaattgtcacaaaaaacagatggcaaactcatgaactttca
agaatattggtattttacaagctgtttttttatcacaagtattcaaagca
actcagggaattgtaactgtctgttcctatgatgacctatcatgcaaagt
gtgtgcatctagagatcgttacaatgccattattgttagtgatgtctcaa
ccttatgggctgctattgaagaggatgtacatcaaggatttaaaagcaac
tcaaatttgttatgtcagttgctaaaaatccgtagaattcatcaacttgc
ggcattgtttgaatgaatactaataaaatattattggtaaaagggtagat
gtaaattttgtgtaaaattgaaccgaagcatttccaTTTAAATCAAAACC
CTTATAATAGACTTCTCAGCGATTTTAATGGAAATGAAAAaattgttgac
gtagaccccaacattctgtttcaattgtatgttgcagAAGATATATTGCA
ACATGCATTCAAATAGCATGATTTTGTCTTTTGCATGTTACTCAACACAG
TTAATTGTGCGGGGATCACTCTTATGTAGGAACTGCACAAAAACAGTACA
CGACACCATATCATTTTTCAGCCCCGGTTAGAGCACATTAATAATCATAA
AATAATCGTCTGACAATGCGATCAACGTAACCACgctatcaaggatggaa
cgagataatcccatccaaactgttacattggtgagtgcaatttgagtgaa
ttcattatcattacagattgcaaaacaaataatgaaatcttgccatcatc
ttaatgccggctttcaaccatggaaaactcagataagcagagaaggggac
agatttgaagttcccgtagatattgcaagaatctccggtttagttactat
gattattgaaatcgacaaagacggggatggtaatgatagtgaaaatggca
tcaacaaaaggagaagacatgagattccactcgtgtcgattaaaacaccc
gtgttgacaaaaattgtgagatttttggaatattacaagcaggaaccaag
tgagtttgttatgtgtttttgcttgatttgtcattcaagacgtgaatctg
ttgagaacattcttacaattaagatgattttatcaagtgcgaacaatcat
cccgccctttatatctttgagaattggtgatattgttcaggaagagtatg
cacagatggttgacgtggacaaaatcatgctttttcaattgcatgttgca
gcagatttcatggaaattaaacaattgatagagcttaccagcttgggaat
tctcattgggtaagtgtgggtgattgcattcaatttttgatggagaattg
acaggctgcaacttaattcagcaatcatgtcttgaaaattaggaaagacc
aagggaggatattcaaagagtattcGGTTAGGGCCTGGGATGCACCAGCT
TTGTTTCAGTAGTCTGTTGAGGAATTCGGTAAATTGGTCTGAACTTGAAA
TGCTTGCATTTACAACATTGAGCCTTTGATGATATTATTTGGTTTGCCGT
TATTGTTTTGGAAAATATTGATGATATTAATATCCCATGTTTAACGGGAT
TCTGTTCGGCAATCTAGACATGCTTATGAAAGTCATTTACATTATCGAAA
GTCATTAACATGATATGCAAAATTAATTACTATAACTCAACACTagacat
tactcatcaaacggatgaagatactcatcaagccagggacacatgcttat
ggcaaccttagctctactgatccaatgtcttacatccttttcctggtagt
ggacatgaaaaagattgtcttcgtttttagggtgtttctccatagtctcc
aacaacaatttgggatgcccaccccagtaagtaatttagtctcttggagt
atttgaatacattgcctccaacaattgatagatgttatcatccataccaa
ttatttcattcataatttcatagagggaaaagttccttgcattgtctatc
caagtttggactgaactcaatgaaggggattcaattgctgacttcttgca
ttcccggatgagtttgttgtgtaaatattcggtctctgtgtttgcaagct
gtctctgattaaaacaacaaggttcagatttggatcaaatcatcaatgaa
gtgtaggtcttggcaatattatattccgttgatgttctttcacttgatat
gcatgccatcaattcatctttgttgtattctgttggtgtaattaaaaccc
attcatcgcaattcttcttggcctaatgaagattttcctttgcttgtttg
atcaatagtcgttgtcatccatcgtggttgagcaacaaccagtctaagtt
aggtagaagttgtcggagcatatcttccacagacaaataatattcctgaa
tattggattctgactctgagcacggtctgcagtggtatattaaagaccag
aatatttgtggcatcatctgagcgatcgcaatgggacgcagaagttcctt
tccagtatcaaggatgtttttatttttgccatcattgtcaccttcatcat
ccattttgcttgtgtaagcattctcaattactctttttaaaatgtcgaaa
ggaagaacttttattctgtgagtgtactttcctcttctttttgacatgtc
catgccaaaagaaatttggtacaatatacaatgatctttttctgtttcgt
gaaaagttgaacccaatgctcttccattgtcaacatcgacactcttcacc
agggtcatcaaaaactgaccaagagttgcagcatatacacaagtttgtgc
cagggaattctcctgcatatgagtcaacgcctttttgtatacttctagta
tttgcataaagggtttctcacccccacctttgttaaaagtctgaattaaa
aatgaggatatgttgtcctcatttttaaaaacaatcgtggattttctggg
gtgtaattttttcctgttttgtgtggcatcaaaagtttttgggccacaca
attgtttgttccgtccgttcatcatattggatgtaattgcgttggaaact
ccatcagataaccgatagcctggtccttgcatccgtattttcgacgacaa
taaattcttgggttttgttgaattatgtctcatcattgcatcttgggcct
tgagggaatccttaaaggaagacttggtgaccttggcagcttttctcttt
ggtcgacttggtgtctcaattctaaataggcggacaattacattttcatt
attttggaagggcaaatctccaacagcattcttccccaatgtatcaagtg
gctttggcggaaatctaatcataaactcatggcaatagtttgattgatca
ttcctgtggactttgaatccattaagaagaatttctttcaaatcatatag
tcccattgttgtctctaattgcagctctagagtaatcgattccattgctg
ccttattgccccggccattgggattgcagcctgtgaattttatatttaat
gtgctattccttgacattgtgaaaatttatttgttcgagCATGGGAGAAA
AATAAATGAGCTCACTTTCAATGAATGTGATGGCATACTCATTGCGATGA
TGTAGCGGGAACCCAGgagagcaagatccaactgctgccgtacacaggaa
taagtactacttacgtgggcgacatggtgccaaatttcatccCTGCACGT
TAAGTGACAATCTACATAATGTAAAAATAACATTTTTCTATATAAAACAA
CATTTACTCTCTCGTGCGTAGCCTGTTTTGAAAAGCAATCCTGTCACGAG
GAATGGAGATTGTCACATCATCCGAACTCtttcacaccctccctttccct
accgctgggcaataaataagcatcacataattatgttctttgagaacatc
atatcattaatcatggaaagatgggatgaagtacaaacaaattggatggg
ggattattttgctctcataggcaattgtctttgcatagtgataatggcaa
cacttgctgtaaacttgcactccaattgatctcaaatgggaaccacaaag
atggatcaaggatgctatgccattatctgcaaaccatagtagatgttgtg
atggaagagttcctgccagatgacacggcagatgatgaaagattcagtgc
aagtttgtttcctgcgttttccccgttgtattctgaactgggaaaatcgt
tatttagtagaagcacaaacaatgatttgcaatggtcgttattggatacc
agttatgaattagatactgaatcaatgcgagagattcttgaatgtgcctt
ccagaatctcaagaaggcaagagggattgtgctggatggagtttctttta
tggagtagtttggtttaaatcatcatcatcacacacatgaacaacaaaac
acaattaagcaagaacttgcttcaattcaccaacaattaggtataattca
acttttgggaggtctttttatgcctgcctttggaaatttctatgaagcct
tgaaaattagcattgaagcatgtggtgaggagtttcactagtttgtagca
caatcgcattgttatttagcaggtgcgtacgaatactatgctgaacattc
aatgtcatcttgggaagttatgagagataggagggttgctagattaggtg
gtgttggaggccaaatgggagaggatttaccgttaaacagttatatgaaa
tgcgctgaacactacttggcctgtggggtgaggtatgctggacaccttgt
caatatttgcaagtgcaatccagatgaaatcattactgcaaacaatctgg
aaataattagtgaaaacataaccatgcttaaaagccctccatgcaacaaa
gagaaagaactgtttgaatgcattagacttgccctttacgatgccaaagc
aaacttagactacactgagaggaggatcgcatcaattaagtcaaaataaa
gggtatgttttcaacagaactagaatagaacacaaataattaatcttaat
tcactatcatttatatttcctcatcctcttcctattggtatcaaagcact
tgacatcaatgcagccttcacacttccccccaattcgatgagctgcattc
aagtccccccaattcgatgagctgcattcaagttacaaactacacaattt
aatgcctccttcgctttctgtttgcatccaaaacaacctctgcagaaacc
cccaccaatttgagcatagtttttagaacacttcatacatcttttcttgt
tctctggattggcatgtttgaagcaaaactttttagatttgcagatggca
tggacaaaagaatcacaagattctatgtcacactaattgcgtttcttcca
ggttttgctttcacacatgacacaacaccttttaccatttcatgtggtag
tctaccattgcattccaaaattatcccttgccttttaccaaccatctttt
cccacatgagagaaagatttgctaacttttgggggccatcataatcagat
tcacccttgactttcttccatgcacctcttgcctcaaaatattgtctgtc
ttcattcatttttgtcagaacctgtctgtgtatcagcttttgcacatctg
caagggatctagaagtaccatgctgtatccagaggaaaactgttgagttg
aatgagtttccaagtagtctcaaaagcgtagacgaaggttctatgctaat
tgctaccttgccatttcttgtaaggaccatcttgctgttgttgtctactt
gccatactgatgcatagagcttcaaattgtcctcatattcaattatttcc
aagtaatggacaagattcccatcaatatctccttgataaaggtaaatgtt
gtttatcaccatttgatagggactcacaacttctcttgtccaaaaatcca
cagattgtgcaaaccatatttcccggagcgccacatcgaatgcctttttg
tgatcaccacttgaaattaattcagaagcctctcttggcatcctctggta
agtatccttgagatatgcctcctgcttgtctgacaactctatgttgacat
ttacctttcttttagatgggttgtctgacaattccccaatcttggtagaa
gtcaaaacttctggcttttggcgtttcctatcagatgatggccattcatg
aatatattcactcctttcaacccattcctcttgtttcttgtttgcccatt
ttagccggacatattctttaccctgaaacgtgctgaatcccgtcaattgc
cgtacagcaaaataagatgtcttgctcccaacaaaagcacattcatctct
tttaattcgacattcgtcaagaacaaaataaggagagtactcccttagtc
aagcaatcaccccggttattttgtgtgtgctgctttccccataaggaatt
atttcacaaacgggaaacactggataacaccacttcgccattccccgcta
tccttatcaccatcccaaaatgatgatttctgtgcttcaaagaatagccg
ttgagtcgacttgagtataattttgtggtattttagttgttcacgtttca
gcttgagattattccttttcatctcCCTTCTTCTACCAAGCCTGGTTTCT
TCATCCACTTCCTCCATAGTTTCGTTCATAACTTCTGGTGTTCTTGCTGA
CAGGCAGGATGTCTGTGTAGGATGATTTATTCTTCATGTTTGTATAGTGC
AAGATGTGGTGTGTATCTCTGTATGTATTGTGCAGTGTACCATAGTTGAG
AGCGGTGAGCTGAAATTTTGACATATGTCACCCTGCATAAGGTACTAAAT
CCTATGTAGATGCTTTTCTTGATGTCCCACACCATTATGAACTGTGGGAT
GCCGGGATCTCACAACGCAAAATGCGCAACGGTGGAGCATGTCATAATTA
CCATACCAACAAATGGCTTGGACATAGCAAACTGCTCGCAAATCAACTGG
TGCAAAAGCTCCCCGAAAACATCTTTCCACAAAGGCGGCTTGATTAAATG
CCCCTAGAACTGGAGGGATCAAGAAGCCTCACCGGTATCGCCCCGGCACT
GTTGCTCTCCGCCAAATCCACCGTTACCAAAAGAGCACAGAGCTTCTTAT
CTGCAAGATGCCATTCCAACATCTTGCAAGGGAAATAGTTCAGGATTTAA
ATAAGGGAGTTTCATTGCCACGTCATGTCGTAAATCGTTTTCAGTCTATG
TCGTTGTTGGCTATGCAGGAGTCTGTGGAGGCTTTTAGCGTTGGACTTTT
TGAGGATGCAAACTTGTGTGCAATCCACGCCAAGAGGGTCAAAATCATGC
CAAAAGACATGCAGCTTTTGCTACGAATCGAGGGGAATCTCACTTGATGA
ACAGTTGTGCAGGGAAATGAAGTGTTCTGATGCGTGCTTTGACCGTAACC
ATAATGGCAGTCTTCACAATCAGCTTACACCTTTGATCAGATGGGGACAA
ACCCATGATGAGATCATGTCTCCAAACTATTATGCGTGGGCATTTGATAG
TTGGGTAACTGCATTGTTATaaaatcctactacatcagtacattcaataa
ttctttgtttctaagcaacaaagagtcgaaataagtatgcactctatcat
gagtgcttagtttggattttgttgttgttatacctttactattcttcccc
acgttattttttgatcttgattCTTATCATTCACAATTCCTCTTTGACAT
CAGTCGATCCTACCTTCTTTCCCTCCTAGGATATTATGTTCTCCCAAATC
CTAATCCCTCCTATGAATTATATTCCTCCTAAGGCCAAGGCTTGCACTCA
GAAACACTTTGCCCTGACCTTGATTATCAACATTCACATTCCCTTCGGAT
TCGTCAAGTGAGTGGGATGTCTTTAGGCATGATGGTGACCCTCTTGGCAT
GGATGGCACACAAGTTTTTATCCTCAAAGAGTCCAACAAGGTATACCTCA
GATGAATCCTGTGATGCCCCCAATGCTGAAGATTGAAAACGCAAATCTCC
TTTGTGGCCCTATGTAATTTCCCTCACTAAGTGCTGGAATGGTGCTTTGC
GAATCAGAAATTCTGTGCTTTTCTGGTACTTACGAATTTTGCGGAGGGCA
ACGGTGCCAGGACAATAGCAATGAGGCTTCTTGATTCCGCCAGGAGCAGG
GGCACTCTTACAAGCCACTTTAGTTGCAAGCATTTTTCGGGGAGCTTTGC
CCCCAGTGATTTACAAGCAGTTTGCTTCGTGCAAGTCATGCTGTGGGAAG
GATGATACTATTCAGAATTACTCTGATATTTTTGAGTTACGTTTCATGCA
GTGTAAGTACAATAGTGATAACtagagttgtgtcccgttctcatcccgga
ggtttttccgggatcaggattgccccgggattagacccaacgggatcggg
atcatcctgggattcaacgggattaccgaaatttcgggatctgccgggac
gaggccaggacggggccgggatgatagcgggacttagtccaaaacatgat
ttagtttctatgaatatgaagtggtaacatttggttttacaataggatgt
atcaatagcaatttgaacatttaatttgaatataCCTAGTGACATTTAAT
TTTAATATACATGGGTTAACTgcttgcttcttctcttccatatctgacat
caccttgattgttaagttattgcgtccgaaatgtgtccgaaatagtagaa
taaaattaatgtttgttacatttttgtcagtgaacgcgagcttgcagcta
tcgtacgtatgaatgttttgttggtgaacgcgagcgggtgacctgcagct
gataatgtatcgtatgcgtgatgtttgttaaagtgagcaaagttcatgcg
gacagtatggtaccatacgatacgatattatagtaaaaaaattaaaaaat
aataccacgtgtatcatgttgaacacgtggcagccatgtcagtactttta
agtacgtcactcttaatcccgggaatcccaggatgaggggtggtgggacg
ggatggcaatctcggccgggatatcccgtcatcccatttgttcatcccgg
acaagacacaactctaGTGATAACGGAAGTGTGGAAGAGACTGGGAGAGA
GGGAGAGCAAGAGATGTTGGCTGAAATGGAAGAGGGGTGTCATGCAAGGG
AAATGACAAGTCTAATTTACTTAGGTATTTGGATATATTggtggacacag
tttcaatcagacagcactttgttggatacttcattagaaatccaccctag
cacaatccaaactaggcccaacacacaatcgcagagcaaaagactcgtga
ttcatgaaacattcagtcatgaactTGCCTACTGCCAGCTGGAGGCTTGG
ATGATTTTTCTGGATAATATGtagcgcgataaatgtaatttcagcttatg
caatgaaaaatctcctgtaagccacccttacactcttcaaatctcctgta
ctcctaccttatacgctttccgtttgcaagtgtacaggaagtgtaagggt
gtttttggtttgcagtgtGAATGcactatacatccaaatagcggggctca
cctcaggtcattttgccttcatcatctggcattatcccttatttttagtg
atcggagtgccatgaaaaacattctgtctcagtcttgggATATTTTTCTG
GGATGACACAAACACCTCTGCAGCAGAGGCAGAGAAGAGTTATCTCTCAC
CGATTTAGTAGGCTCTAGAGAAATATTAAACACATAGCATCATGATATAA
TGACAGCAGCTGATGGTAGATGTAGTTTGAAACTGAGAAAAGTTATACCC
AAGCAACTGTATTACTTTTAAATCACTACCCTTGTAGGAGATGCAGGGTT
TTGATTTCTCTTCGTCGGGCGATTGAAAATGTAAGCTAAGAATGCAAGCT
CATCATAGATAGTAGTCTCAATGATTTTCTACAGTGTAATACTGTAGATG
TAGACCTCCCAGACTCTTAGTTCTGTATTTAAATATTTTCAGAACTTTCT
GACACTCAGCTGCAGACTTCAAGGGAATGTGCTGAGGTGTCATCGGATTC
TTTCAGTGGTGCACGTCTTTTACAGGAAAAAAGGTTGTCACAAGGAGAGT
GTACTCTACTTAAGATAAAATTATAAGTATGATAATTTTATCCTCGTATC
TATCACACtgcataagcagtgagatagattagaggataaaatgggggagt
ctagatggtttttagctcctccgtaatttacttactgacttctttccctt
ctggttcaaagagggctgcctttgcaaggacatcttgaatgtaccttggg
tggcagtaTCAAATTGCGAGTTTTGCATCAGAGTTTATCTCTTGCATAAT
AGTACTTTGGTTATCCTTTTCCTGTTGAAGAAGGGGATTCATTGGTAGTT
TCAGTTGTGCTTGGGGTTTTGATCTTGTTCAATGCTGAAATAAAAATGGG
TTTGATGATAGATGGATCCCAGTCTCTAGCTACTAGTCTTTGGAAGAATA
GTTTAGTTAGGGTTAGGCGTGGGCTTAGGGTTAGCTAACCCTAATCTGAT
GGAGATGAAGTCTTCTTTGCTGCTATTTTGTTCAAAGTAGCATTTGATGC
TTCCAAAGATGACTCCTTTGATCATACCTGGTGGATGGGCTGAGCTGGGA
TTGATATAGAGGTATGGATTACCTTCCTTCTGGTAGGTCTTCATAGAAAT
TATACTTTCTTGGATGGAGATAGTCATGTCTAGGAAGTTAACTGTAAGGG
TAGGTTTTGAGAAATCCCAGCCACACCCTTCCTTCATTTCCCAAGCCCGC
CCCTTGGATATGTGTCAATAACAAAGAGGAAAAGCATGGTGGGGACATAA
CCCCATAGCGTCTACAAAGTTGTTGTCTCCTGGCAAGGATGTCTTCATAA
AGATGAAGGGCCAAGTGGAAAAACCATGTTGGGGACTTGAGCCCCATACT
GTCTATGCATTCTTTGTGGGAAAAATATAGGGGAGAGGATAAGAAGGTAA
GTTTACTCGGCAACCTCTGTTATGCTGCTTTTGATGATTGTTGATTAATT
TGGTTTGGGAAGATGGTGCTGGAGAAATAATAAAATCAACACAAGAAGAT
AAAAGGAGTCAACACCACAATTCACATGTACATCTCCCACTATGCTTCTT
CTCTCCAATGCATTCAAATCTCCACTTGTGTGTTCATTTTTGATCAATCC
TTGAGTTTGCTGCTGCAGTGATCCCCTTGGTATTGAGGCTTGTTCTAGGC
TGGAAATGCTTGTTATTCTCCTGGTCAACAAAAAATGTCACATGGGTGGT
CGTTTGGACTTGGTAAGTTTCCCTAGAAAGCTCTGCTActttgatacttt
gttgattgttgtttgattggggttggaaagaaaatgttcagtcttttctg
atacccaaaacctctccccttcaccaCCTCCGGGAGCCCCATTGTTTGTT
CCCATCTCCTGCCACATGTTCTTCCCCATCTTCCTCCACACTTTTTCTCA
CTCTACCTCCAAAACTCTATTCAGTGTTCTTGGTGGGTTGGGTGtgtttg
ttgatgttatttttgtctatacattttgttgagtgttgtttgacctgggc
tggggagaatgggacaacatcttgattgagttgctcaatttgcattaaac
tgggattgtggtcttgtcaacatggtacgaatgtccttcatgggtgttga
atttcctgataaaacaagattcgggttttattgcattgacatttttcatt
ttaaaatttgtcccctcttccttctctccacctcctgtcatcgcccagtt
tctcttatctccttcaactgtctcccatcttcaactcctgcttattttct
catcaacaagggaaacaccttatcaaacacctttcttatctctccctgcc
tctcatcatcactcaattttcctctcatgtcttctccacccaacactgca
cctgattttgtcttgtctgtgctagattaaataatccccacCTCCAGAgt
aaaactgggattttggtcaagtcaactgtcacaccataatgtccttcatg
gatgatgactcttttcaacaaaaaaagatcctgGACATCAcaagcttctg
ttagttaaactgctagtaatttttttcttacagaattgctaacagagttg
gagtcctgccctccttggaaggagtcgggttttctttctcaattcttact
tacatgttagtaagatcaccgagatttttttctattcatgagaccacttt
caattttactaacacaagcttctaaaacatcaattatttctcttaaatta
tacctttagagctaaaaAGATTCTCGTCCATAGAATTTTTTATATCCAAT
ACTATTATTATACATTGATATGATATATATAAATTCATTATTTATATTAC
TATGTGTGTATCGATGTGGTGTGGCAAGATGTTCCAACTCCTACCACAAA
CAAAAATTGAGACCTTAACACTGTTGACACATGATGTGTTTCTGGGCTGT
TGCACAGACACTGTATGCTTTGCCTCTATCATAGCATACATAATTGTGCT
ATGTGCAATGTTGTGTTCAATCTTTCTCACCCCCACTGTTACAGTCCAGC
CGGACGAAtcccccatgccctcccctccctgccatgtgctccatctgcag
ccctctgggatggccccttcccccaactcccccagcagcaggaataccag
cacactcaccaaacgctgcagcaaataaactcatgttagtagtttccatg
gctgcaactggtgctgcatcaccttcttctaaagataaaccaatggcggt
ggcacggtcggcatcactgcatcgatgttgccttgcgatggcatggtgag
gaagactctgttgatgaagatggtgcggacagagacaatgacttcactta
gatacatgatgaaagaggcaagaatttttggattatgatgtgacatgatg
tagtgtgatgtgatgaggtgtcttgtttctatgcaggctcctgctacaca
agaatttcaagtgaagtagggggtcattcatgtttggaaacctatatgag
tttaagtgtagtcctgatgtgtgacattttttacatgtgcgcaccatgca
aaaaatatcacatcaccgtgtcaacactcacccaccatgatggtctccgt
cggaccatcagaaatgagctcaccacacaaaaccatcggagatacaaaat
ttccgatgccacacaatccaaggacacacccaagacaacaacaccccaag
tgcgattgccttgattcattgtattttttgagattgaatcccaccaccac
catgccaattttgttacattttttgtcgtggcatgatgtgatgggaattc
ttcctttttcctgttggtaagctgttttaatgtcactaatcatttagttt
tatgatctgcattatcgcctcaagcattacattgtctcctactccttctg
gttcctccaagttgtcctgtgcttgaagaacttggggatcagataaaata
ggcacaatacgaaaattaacaggtgagtcatctgcctccttcaactttgc
atgataattcccaccagacattttaatgatgccttgctaaagcagtgtct
catattgttgtgtttggtttcattatttatttaaagagcaggaagctttt
gatcaaggacgtcaggaagtttgagactcttatagtctgacagagagggt
cgggggggaggagaaccacatgcatttatcactgccaatgagtgatctgg
gctagctgaactgaaggatggcagcaggagtgagttttcaaaaagaaatg
acaaacggaatgattgcgggattcactgcaggcctcagatgagacacagc
agaggtgccgagaagagagtcatattactgcagcggctaattgttgtttg
tattgcatcaacttgattaaatataacgaataaagacaaattctacatta
aatatttgatttattgttaattcttctgtatggactatacctgctccttc
ttttcctaacacgaaacctcttctgttataacaaggtctttttgtgtaac
tccactgcaggctcattgtaatagctgtaattctgccgatgcatgctttt
tggccatggccttcagcgccacatattcgtcaacatgttaggagtgagcc
catatagtgttgatgtgggttttaacaactcgggacggagttactgttgg
cagagaggtttttcgtgtcaccatacaacttcggtcagaaatttcaagtg
gaagatgatgtcacagacccatgatgtcatacatcaaaattatctggaga
gtgaggattgaagtatttctcataaaaatggcgtgcggatgacgtagtaa
aagttatgatttgtcaaaggaaatcagcaagaatggttaattttttgtta
caaaatggggtgcgtcaagactgcacttaaactcgtacatttgggaattc
atattgcttacgaaggcaggcattctaccctgattattttttgcaaccaa
ataaaaatattgcactagtacataacatgcggacctaaacaaatatagtg
atatattttctagagttgtgtctcgtccgggatgaacaaatgggatgacg
ggatatcccggccgagattgccatcccgtcccaccacccctcatcccggg
attcccgggattaagagtgacgtacttaaaagtactgacatggctgccac
gtgttcaacatgatacacgtggtattattttttaatttttttactataat
atcgtatcgtatggtaccatactgtccgcatgaactttgctcactttaac
acacatcacgcatacgatacattatcagctgcaggtcacccgctcgcgtt
caccaacaaaacattcatacgtacgatagctgcacgctcgcgttcactga
caaaaatgtaacaaacattaattttattctactatttcggacacatttcg
gacgcaataacttaacaatcaaggtgatgtcagatatggaagagaagaag
caagcAGTTAACCCATGTATATTAAAATTAAATGTCACTAGGtatattca
aattaaatgttcaaattgctattgatacatcctattgtaaaaccaaatgt
taccacttcatattcatagaaactaaatcatgttttggactaaatcccgc
tatcatcccggccccgtcctggcctcgtcccggcagatcccgaaatttcg
gtaatcccgttgaatcccgggatgatcccgatcccgttgggtctaatccc
ggggcaatcccgatgccggaaaaacctccgggatgagaacgggacacaac
tctaatattttcagagttcggtacaaatcctaccccagttgaacttgggt
agccccgaaaatgccctgtatcctgcccaatcaagattttttcaaaatct
tagttgtgttggaaactgagccgttttctccttctcctccttctcctTCT
CCTTCTCCTTCttctccttctccttcttctccagtgagacagtttttttg
ctttttgccaaaacaggtactgaaacctaagttgatataatcttacctgt
aaaaaattaatatttttattgggctcacatgggtatttatatagttctta
agtagcttttccctttaaaagtatatctttgttaatagtatgaaagaaca
aggcgtctatttttataagaatggtaatatatgatatgggtagctatgtg
atactaagttattatttacctctaaagatatatcttcaggatagtatgaa
agaacaacgtgtctatttttacaagaatggtaatatgctaacttgaagta
ctagtcaatttttagtagaaaggtaatagtaacttgaagtgatcaacgcg
tcagttttctaccagacgagtaatggtatcttgaagtgaaaaaggataca
gctgtgcaccaaagtaaaaatactgatttacatcatggctgtctcccaaa
gcgaaaatacagatttcacagtgaaaatacggatttacaccttggtcgtg
tctcgtagtgaaaatacggattttcaacatggccgtgtcctttagtgaaa
atctggagttactctactgccgtgtgctatagtaaaaatacggatttaca
aatagagacaacgcatggctgtctcccaaagcgaaaatacagatttcaca
gtgaaactacggatttacaccttggttgtgtcccgtagtgaaaatacgga
ttttcaacacggccgtgtcctttagtgaaaatctggagttactctactgc
cgtgtgctatagtaaaaatacggatttacaAATAGAGACAACGCGTCGGT
TTTCTACCAGACGAGTAATGGTATCTTGAAGTGAAAAAGGATacagctgt
gcaccacagtaaaaatactaatttacatcatggctgtttcccaaagcgaa
aatacagatttcacagtgaaaatatggatttacaccttggtcgtgtcccg
tagtgaaaatacggattttcaacacggccgtgtcctttagtgaaaatatg
gagttactctactgccgtgtgctatagtaaaaatacggattcacaaatag
agatttacaccacggcagtgaccaataatgaaaatatggatttacacaaa
atacaaattttcaccaaggccgtgacacttacacaaaatacggattttca
ccacggccgcgtcccacacaaaatacggattttctccacggccgtgtccc
acagtgaaaatacggtattttcaacacggccgtgtcccttagtgaaaata
tggagttactctactgccgtgtgctatagtaaaaatacggatttacaaat
agagatttacaccacggcagtgaccaataatgaaaatatggatttacaca
aaatacagattttcaccaaggccgtgacctaaagtgaaaatacggattta
ctcaaaatatggatttttaccacccccgtgacctatagtgaaaatacgga
ttttcaccacgatggctgtctcccaaagcgaaatacagatttcacagtga
aaatacggatttacaccttggttgtgtcccgtagtgaaaatacggatttt
caacacggccgtgtcctttagtgaaaatctggagttactctactgccgtg
tgctatagtaaaaatacggatttacaAATAGAGACAACGCGTCGGTTTTC
TACCAGACGAGTAATGGTATCTTGAAGTGAAAAAGGATacagctgtgcac
cacagtaaaaatactaatttacatcatggctgtttcccaaagcaaaaata
cagatttcacagtgaaaatagagttactctagtgccgtgtgctatagtaa
aaatacggattcacaaatagagatttacaccacggcagtgaccaataatg
aaaatatggatttacacaaaatacaaattttcaccaaggccgtgacactt
acacaaaatacggattttcaccacggccgtgtcccacacaaaatacggat
tttcaccacggccgtgtcccacagtgaaaatacggtattttcaacacggc
cgtgtcccttagtgaaaatatggagttactctactgccgtgtgctatagt
aaaaatacggatttacaaatagagatttacaccacggcagtgaccaataa
tgaaaatatggatttacacaaaatacagattttcaccaaggccgtgacct
aaagtgaaaatacggatttactcaaaatatggatttttaccacccccgtg
acctatagtgaaaatacggattttcaccacgaacgtgacccacagtgaaa
atacggatttacacaaaatacggattttcaccacggccgtgacccaaagt
gaaaatacggatttgcggtgacccacagtgacaatacggacttacacaaa
atacggattttcaccacggccgtgacccatagtgagaatacggttttaca
cagaatacggattttcaccacggccgcggattttcaccacggccatgacc
tacagtgagaatacggatttacacaaaaaacggattttcaccacggccgt
gacccacagtgacaatacggacttacacaaaatacggattttcaccacgg
ccgtgtcccacagtgaaaatacggattttcaccacggccgtgatccacag
cgaaaatatggatttactaaaaaaattggattttcaccacggctgtgacc
cacagggaaaatacgaattttcaccacggccgtgatccacagtgaaaata
cggatttacacaaaatacggattttcaccacggccgtgacctatagtgaa
aatacggactactaccacggccgtgacccacagtgagaataaggttttac
acaaaatacgtattttcaccacatgccgtgacccacagtgagaatacggt
tttacacaaaatacttattttcaccacggccgtgacccacagtgaaaata
cggatttacacaaaatacggattttcaccacggccgtgacccacagtgaa
aatacgaaacaaaagaagacgacccccaaaacaccaaacgctcacctaac
tattttatgcaatgaagagtgttctactgttgcatctccccttgtaaaaa
ctatccttgaaacaataaaatacactgttaaaaacttgtagagatttttc
accagcagctcacactaatacattaccatgtgagtgtaaataactacaga
aaagtcaccaatcacacatgtcaaaactcggggacatttctcacaggcta
tttcttatattgcctagttgatcaaatgcattcccgtttcttttatcaca
aaactgcataacaatcagcaagaacaaaatcgatcgtttcacggtactcg
acctacggtgaactcaaaacacgtacgcacttcaccgaaaaccttctgca
tcgaaatgacCGGTACACATTAACACGTCAtgcataacaatcagcaagaa
caaaatcgatcgtttctcggtactcgaccttctgtgaaatcaaaacacgt
acgcacttcaccgaaaaccttctacatcgaaatgaccggtacacgttaac
acgtcattacctacattatattaaaacaaaatctgacgtcaaaacgAACA
AAATCGAAATCATTATATTACTCAACCTTCTTACACTATATACAAACATG
ATGTATGCACTGACTACAAAGTACCCTATAAGGTatgacctttaaaatac
tacaacaaaagaaacacacacttccagctacgtagctgccaactaccaaa
aaatcttgcagcggctgctggtaattcttgactttgtgaaaaATACAACT
TTGGACGAGAGGATCATATATATATCCGTAGGCcaagtgcgagcactggg
ccttggctcttgctcgactgggccgctcaccaatgatgggtgttggatac
gtggtggttacgctgctactactagctaactagctactaagacaacatgt
ttgtgagtggtgccgaaaactggggtgggtttagacttaggtccaaaaac
ccggaacccagaccccttggcaagttgccttgccatttggtcaaagggtg
ggctcgtgggagaaaaaggacaaacctacgctaacaaacccactcccgtt
gcaacacgttcattggtgcggctgctcaacaaacagaatgaggctgcgag
ggagttggttgccagcacatctcgcagccgtgttctggtttttgcctcgc
ggcccgtctgtccatcgccccagccaagtgcgagcactgggccttggctc
ttgctcgactgggccgctcaccaatgatgggtgttggatacgtggtggtt
acgctgctactactagctaactagctactaagacaacatgtttgtgagtg
gtgccgaaaactggggtgggtttagacttaggtccaaaaacccggaaccc
agaccccttggcaagttgccttgcccacccggtgcgacttcgtcgtacca
cacatgccaagggtctgcgcttttgggcgagttttcccaccaccgcgacg
tggatcgggcggacactgtatcaggtgggcGCCTCTCATCCCGTCGCATC
ACAAAAGTGTTGTCATTGGCATGACCTGTGTGTCTTGTGTTGTATTGTAT
TGTTCCCATATGTCGATGTGATGCCCTGCCTGGTAGCGCATTGTTCTTCA
GTCCGACTCCTCGTCGAACTACTCTGGGTTATCGCCTAGATTGCACATCG
CATATGGCTCCTCGCCAAGTATCGTTGGTGCGTTGCATACACCGCTTGTG
TTATGTGGCTCATCGCCCTTGTGTTATGTGGCTCATCGCCCATGAGTTTG
TGAGTTGTACACACCGCTTGTGTTATGTGGCTCATCGCCCTTGTGTTATG
TGGCTCATCGCCCATGAGTTTGTGCGTTGTACACACCGCTTGTGTTGTGT
GGCTCATCGCCCTTGTGTTATGTGGCTCATCGCCCATGAATTTGTGCGTT
GCACACACCGCTTGTGTTACGTGGCTCATCGCCCGTGAGTTTGTGCGGTG
TGTGCTTTTCATTTGCACCGTAGTATGATTGACTTACCCGGGAGCACTTT
CGATTAAGAAATGAGCTCTGCAGTTCCTTTCTTTTCACAATTGCTCCCAC
AAAGCTGAGAGATCTCACTGTGTGTAGTCAAGTCCATCGGCTCTTCATCT
TCACTAGCATCATCCAACTCCGAGTCGTAATCATTGCAGTCTTCTTTTTC
ACAAAGTTCTTCATCAACAGAAAACCAAGAGATGTTGTAACACGGGGAAg
acaaacctacgctaacaaacccactccccttgcaacacgttcattggtgc
ggctgctcaacaaacagaatgaggctgcgagggagttggttgccagcaca
tctcgcagccgtgttctggtttttgcctcgcggcccgtctgtccatcGCC
CCAGACTTGTAAACCGATTTATCGACCCTCTCTGAGTTACCGCCTTTACT
ACAGATATCCATCACGTAAAATTAGTAGGAATAAATATCTTTTTCGTGTT
CTTGCTCAATGTGTGATGAAAACTTCGCCCGATAACAACTACCATACAAT
ATATATTCTATCCGCCGCCGTTCCAGCACCTCCAACCTCCATAACTCCAT
AATCTCCGTTTCATCGTACGACACGCACTACCTTCTTCAAGATGGCACCC
AAGAAAGGATCCTCCAAACCCAAGTCGAAAACCCCTGCAGCCAAGGCTCC
AGCCAAAGCCGACCCTCTCTTCCCTTCTCGCCCTCGCTCGTTCAACGTCG
GCGGCGCCATTCGTCCTCAAGGCCGCGACCTCTCCCGATTCGTCAAGTGG
CCCAAATACGTGCGCATCCAACGCCAACGTGCCGTGCTCTACCAACGCCT
CAAAGTCCCCCCTTCCATCAACCAGTTCACCAAGAGCATTGGCAAGAACG
AGGCGGCCAGTGTCTTCACCCTGCTGAACAAGTACCGGCCCGAAACGCCG
GCGGCCAAGAAGCAACGCATCAAGGAGACCGCCGCTGCCGTCGCCGCGAA
GAAAGAAGTCCCCAGCAAGGTTCCCCATCAACTCAAATTCGGTCTCAAGC
ACGTCACCACTCTCATTGAGGAGAAGAAGGCCTCTCTTGTACTCATCGCC
TGCGATGTCGACCCCATCGAACTTGTCCTTTGGCTCCCCGCTCTCTGCCG
AAAGATGGAAGTCCCCTTCCTCATTGTAAAAGACAAGGCTCGTCTCGGAA
CGCTCTGCCACCAAAAGACCGCCGCTGTCGTGGCACTCACCACCGTCAAC
AAGGAAGATGAGGCGCAATTGAAAATCTTTCAAAATCTCGGCATGGAGAA
GTTCAACAAGAATACCGAATTGGTGAGAAAGTGGGGAGGTGGAATCATGG
GTCTCAAGACGCAGGCCAAGTTGGACAAGAGGGCCAAGGCTGTTGCTGCC
GAGGAGGCCAAAAAGGCGGCGAGTCTCAAGCGTTAAAGTGGTGTGGTCTC
TTAGAAAGCTGTTAACTGAGTTTAAGAACAAAGAGTTCGTTTGGAACTTG
AAATGTACATAATCCGCAATGAGGGAGTGCTTTGTCTTCGGACGGCCTCC
TGTTGACTTGCTTTTGAAACCAAACTACTATTTTTTATCTTAAGAGAGTA
ATGTAATTCGTGGAATGTGTGCATGATCCTGCCTGGTGGTGGGTTGAGGC
TTCAAACCTCAGGGGGCTTAGCGGCCCAGTTGTTCGATTCAACCTTGCGC
ACGTAGTCTTAAGAGTTACCTGTTGGTTCGATACAACTGTATACCCCTCG
TCGTCCGCTGATGAGGCAGTCGTGTCGAGTGAAGTGCACCATTATTTAGA
GGTATGGTACAGTTCGCCAGTAACCTCTACTTCTTCAAGAAGTGTTCATG
TATGCTACAGGATGAACAAAACCAGGTCGCCATATTATTGCCTTTTCCTC
TTGAGCACCGCCATAATAATCACTGACTGTTCACAGTGCAATTAATGTGA
TAGACCTTTGGAATACCAAAACCTCTAGAGAAGACAAGTCACCGCTGCAC
AATAAACTTCACTGTAGCCATTCCACGAATGTTTTGTACAGCCAGTGCCA
CACTACACATTTACCCCGCTATGGGCTTCTCTGATTGTGTTAAGACACAA
ATGGCAATCATGTGGGATGATTGCATCGACCCCTTTTCAACTTCTTGTCA
GACACACATGGCTCAAAAGAAGGACTTACATCACCATCCTCCTTCTATCA
TGCTTCTGTTTGATCACAACCAATTGTGACATGTTCACTTTCAATGTTAC
TAATTGTGCAATCACTTGATGCTTGCTTTCAATCACAACCAATTGCAAGT
GCAAGGTGTTTGCTTTCAATCAAGACTAATTGCACCATTCTCCCTGTCAT
TTGTGGCCAATTACATGTAGAGGTGCTGGAACAGTCTTTAACAAGTGGAC
ACACAAAACGCTAGTGGCAAGTCATGAGTTTAAATTAAGAGTTAATGAGG
TTCAGAACTATGAATAAATAAATAAACTGTTTCATCGCAGTCTCATTGTA
ATGCCCCTCTAGTAAATCTAATGTGCTGCCATATAGGTACCTTCCTCTGA
TACAAAATAGCAAACCCCATTGTCTTAAATCCTATATTGTTGGTTGACAT
GAACAAAGACCACTTTCAATTTGCCACTATAGTAGCAAAGTAAGGATGAA
AGAGGAAGCATGAGAGTGGAGTTGGACCAAGAAGGACACAGCTACAGATT
ACATTGTTATAAGCCACTCATCAATCTAATCAGTCAAAGATCCAGATAAA
TTGTCATGTCTTGCTGCAAAACATACTTTCTGATATGATACTTAATTTTT
CCTAAACATGAAATTGGAGTTATGGAAGGATTTGATCTCCTTCTTAGGAA
TCCTGTCCTTTGATTTCATATTGTGGCACCACTAAAGTACGGTCTATTTT
CATGAGATGTCAAGATcaagaaaggtgagttgaaggaacataatactcag
ccgtaagattcattgtattgcgttcatgtctccaaacatcacttgcaaga
ttgatggttatgattaacagcaatcagctcaggttatcaagaaaagggac
agagtgatGAGAAAGAATTCTTGTGGTTTGACTGAAATCATGCTTAGCAA
GGTCTTGGTTTTAACAATCATCTGTTTGGTTTTACTCAAAAATCAACTTA
ATCCCCACATGTTACTGTGGTAGTCATTGTTTTCACTTTGTGGTATTGCG
GTTGTTTCTTGCTGTTGGTGCTGAAAGGTTATTTGGTGCTATGCCAACAA
TTGTTCAAGTTGTAACAGATTCTTAACCATTTTGCATTATTCAATTTTAT
TTACTACTATATGATTTGGCTCCTTTCCACCGGAGTAATCATAATTCATT
ATGTGTTGGATCTCTATGGAAAACTGACTTAATCTTCCACACCAGTATTT
TACAAATTCGGAACAATAAAAGGGCCTActgtatatcacggagcataaga
ccccacggattttaagatataccctatttttgaactgcctatctttcaaa
aactaagcaattctggactaaacggatgagacacttcagagagcttacct
ttttcttgaacgttttagtgtgtcacacaataggcaaaagtttgacacac
caaaagtgatcgcaacatatcaacatcgtgttaatggcatctttgtacat
tttctgggtcttacaaaccgtgatatacggTAATATATCAAAGTCATTTA
ATTCCAATCATTTTGAATCCTTTTTAtctaattccaaacaattccaatca
attccaatATTATAAGGTCAGCTCCCGTGAACGATGGAGGTTAAGGAAAA
CCTGATAATAGTTATGACATCATCATACAGATACCTTTTGTCATGATGTT
TCACTCCAAATCAAAGAAGAATTAGTGAAAtatttttacatgtagacaga
agatataacatgaaaccatcagtttgcactgagatcatgataagatacca
aaatagaagaatttgattatttccagaaacgaagtactaatttttaatca
gagcaatgtgctgtactatcttttaccattctccatgcatgtttcaaaaa
agcattgccacagaacacatcattatagatcaTCATGATGGCAGAAGTTC
TGGCACCAGTATTGGACAGGAGTGTCCAAATCTTTAAACCATCTATAGAT
ATGAACCTGTCTCCTCCTCCTCTTTGATACAAGAACAAAAGGCAAGTGTG
TGGAGCCTTCAATAAGAGCATGTACACAATGACCAGTCACTCTGATGAAT
GCTTGCTCGTCATTTGATAAAAATTGTTACCATGGCCTTTTCTCAACAGA
TATCAAGAAGAGTCATGGAAGTTGTCTCTGACAAATGAAGTGCTTTTCAA
CAGTGATCTGATCATGGCTGATGGGACAGATGGGTGACATAAGAACCAAC
CACCGAATGCAATAACGGATGGAACTAACCTATATGGTTTACCTCAACAA
AGCATTTCCCCAAATCACCACTTGGGTCCAAAAATCACAAGTGTTCATTT
GGGGAGAATAATTTGGCAGGTACAAAACTGGACAAGAACGCCCAGTTTCA
AAACAAAACGAGGATGGTGACAAACTGGGACCCAGCATGTAAAAGGCTCA
CGGATCATAGGTATCCTTATgcctcatgcaaaggaagtatttgtagcaca
agaaaagatacaactatcattaatttgcttgattgttacctctttaagtt
ctgagacagtgtgtagagtgccgctataccatcacagtgcttttgctcca
agatgtcatccagccctctaccatctttgtgtgatgtgtagtgagctatt
gtggcataaaaggtttctcagccaattttcatattatcagcgtcgagctg
ttattagtatgaatcttctgggagaaagggaaaaaccaaacgttcataaa
cttagactgcattggatcttaggatcctttggttcttaaccggtatggta
cagtacgggtccctaacaatttcaaaacccagttccccagcatttggtgt
gtcatttcacctataagtgttaaaagagacttactagctgatttgttgac
tgcaggtagttggcatatgagcattacctactacaggtttataaagtgtt
gcaagggtctacagaggaagggggtctacaagcaacaatacataaccaag
ttcgccagcatatgacccataacttcaactgtagggatgcttgatagctg
atctcctgaccatcatacgagcattcaccactacaggtctgtgggggggg
agtctacaaaagctattttttttacaaacaactacccaaattttaaatat
gatacaagaaaatatcccctgaagacctggactgatttgtcacgacattc
catcagcttataatttccatgtcccatattcttcgaatctcttctgtttc
ttctctcgtccaatgacaaaattattatgaagaacaacagctctgctttt
atcgtgcgtaaagaaattacgccctggaacaaattcggactccgatagac
ctgtatacttcaaacctttctgtttgaccaccaattcattgaagatgggt
tgattcacttgagttttggacaggagctctccttcccaacttgatatgag
atgcatcgcggcaggagtgcttgtaatcactaaaaatccagtgcagtaat
aaggtgtgaatccgaataactctgcgttgtctacagcggcgaggatatcg
tacttcggattcgaatcatctccatcaaatagtttggccttgatgatcgg
aagggggtctttcaaccacactgtgtcgatgtcagaatacactagattcc
aatttgctccatggtccgaaagtgcgtttagactacaaagaatattcaag
agatgagtcgccctactagacaccatcgacttgtattccttgctgttgaa
cgcaagagactctgagctcaatgaagtagcataagcacctagcacaattt
cggtatttgtgtctttgaggagtgggtctgattgcaactgttcatagagt
tctttttcttcggcaatgaccactaatagcggtgagtgcgatgccgtagc
acgaacgacggcgtcgtcatagtgatgataccaattgacgaaaaagtcgt
aaaatgccatgttgactgtcacggcgatggcaaagcattgtccatcattg
cactggtcctttgagccgcccttggacgaaaaatcgtagatctgttcacg
atgaccacatacagatgtttcgactgtgagtgcgcgactcacgtcgtcat
acataatgttttcactgtcccaaaaggcaattttgatcatcgcgctcaac
gctaacaacgtgatgaccagcttgcccttggcgctggacagcttcttggt
gattttattgacagcccacatggtggcgatggatgcttatagatgtttat
tcccggtaggcagagcggtgttgatcggtgtcgtttgaggcgtaagattt
gtgcttgctgtgttttattgttagagggtatcgtatggtgcaataaaaaa
taattacatacggtacaagtagcatgtttggggagctcgccttttcatga
cttccgtaggttttgtgacctgtgtcgtcacttttcgttgtgccagcatt
atcgtgtctcggacaaacagactggcattgtaatgacttgctttttgtcc
gatttcactgtcacggtctggtttcctggaagatccagaaattattgttt
ttttagtgtgactctggaggaacagggatttttggcagttctaaatttgg
caacacaataccccttgcttgaaagtatttttggctactcaaaagattcc
tatgtgtcattaggaaatttgacgacaccatgatttcctggaagacagtg
aagggcaccaaaaacaaagaaaaaaatcacaaagagaatgtagaatttca
tccataacttttctttcaatatatttttgatgccaaattctctctctgat
ttcaaatctaactcagcagcttggagtgtactttgattttgaccaagagg
tccaagtaggttcaatccatttcaatctggcccataagtactttcaatcg
attgcaatcaattgcgatcaatcacagtcaatttgaatcaattacagtga
catgatcaccatcacaaatcaccacaccagacccatgaaaattcagcaaa
tgcactttacataatgaatattacctcattactccacatggcacaaaaat
tatttatgttcatgcactacacacagtcagagttctctagagatcaactg
caatcaggaataatgatcatgatactttcaatcacttgttttcttgtaga
ggtaaaggtagcttatatttctacataacaAGTACTATACTATTTAATTC
TGCTTATGTAGATTTTATACCCATCCACTAACTACATGAGGAGACAGGTT
CAGATTGCAAAAGTACAGTTCAGCACTTCTAATTTCATAAAATATAATAT
ACTCCACTGTCTTCCTGCTGGTTCAACAGACACAAATCAACAATCCCACT
TCTCAGAAAACTTAAGCAAATTACTTGAGGTGCGGTATTTTACATGTACA
AGTAAGTATTCTAAGGACATAATGTTAGGTATCACATTTATAAATGCATT
GCATCATTATTTTTCATTGTGCCATTGATATATATTTTTTACTTGAGATA
TTACTTAGTCTTGCTATTGCGACAGGTACAATctctatcagccaataagg
cgggaacgattttaaatcggagtctagtatctagaataccatcttcagaa
tgagagaactcttaattgaagttggaccctttcacttgaaatttatgttg
aagtttgttcattttccattttattggtgatcctggctgacttattggcT
GATAGAAATGATGCAAGATTCTCCAGAATGTCAATTGACATCTTTTCTTG
CAATATGGTGTGTCACATGTCGTGAGAGACAAATAACATCACAAGGTTGA
AAGTTCGCAAATCTTTGCTCGGACTTCAACTTAACCGGTCCATGTGATAA
CTCTGCCCCGTTCCTGAGTTGTGTAGTGAATTTTGAAAAGTCATGAATGA
TTATGATGTGTTTAGTTGTGTGTTGTGACATGTTTTGTGTATGTCAGAGA
GTCAAGTACAAGAGAATCTCCAAAGCTGTCTGTTAACCCTTTGACAAAAA
TGGTATCTTCTATAGAGTAGAAAATATTGACAGCCATTGAATTGAATCTA
TATTGCATTTGGATTATCTCTAACATGTATTGTTCTTGTCAGTTGAGTGT
GATGTATTCAAAACAACTGATCCATTCACTTTCCTAGACAACACAGTTTT
TGGAATCCACCATCTGGCATATTGAGTTCATGGATACCACAAAAAAGAAT
AAGGCTCCTTATTATTTTACCATATTGATCCCAGAATATTATCCTTGTGT
ATGTGTAGCTTAGGTCTAAGGAGATGATCAGGGCTATCACTTGAAATATC
CGAGTGATCTAATATTTTTTACACCAAGATTCAGACAGATGTATTGGCCT
AATTGATTTTCATTATATTTCTTACAAAAAAGTGTGATGTCAACTTGATT
GCTTTCACTACCATTAAATGCCTGTAGGAGCCTAGAAGCTTGTGGGGTTT
TCATGTCCACACATTTTGTACAGAATTGACGTAATATGAAGAGAGAATGT
AAGAAGACAGAACCCCTTCAATGCATACCATctctgtcaggctataagtt
ggcaaggattttaaaacaagaaaactgcaaaatcttcttaatctagtcta
gattatacccattggaattatggaaaatttaatgaattttagacgccatg
cctgagatttgtcagaaaaagtcagagtttgattgtttttaaatttatat
tgtgaacctgtccgcctcatCCGCTGACGGAGATAGTATTAGTGCCACGT
CCAAACGTTCCTCACAAACAACAAATCACGCATCCTACAAAcaagcagta
gattttgttcacaaaaagtagggagatgcttagtgcaccaatataatctt
ccatctgcaatgcaaatgtttggtgatggtcatgcatgccactagaaaag
tccattctgagggatacaaccaccctCCCTCAGAGAGTAGGACAGATTTC
AAAATCTCTGTTTCTCCTCTTGCCAAAATTCAGAGGGAACCCAAGTAAAC
CAGAATCACAACATTTCCAGGAGGTTGTTCTTCTTCTTCTGTGTTCTAAG
GACAATCTTCACATGACTGCATAGATACCAAGAACATGCCAAGACTCCCA
CATGAGATATGTATGCTGCCTATTACAATTTTAGACCAAAGCTAGTCATG
CGTACTTGTTGGCCTCGTTGATTTCAACAGTTCATTTATTTGTTACTGAA
ATTCCCAACTTGATTTGACTCCCTTATTAGTACATTTTCAATGCTATGAG
ACAAAAGCTATGAGATGAAAAGGCCAATGATGCCTTTAGCAGACTCTTTA
TGAATAGTACAATCAATTGTTGTGGCATTTTCACCTGATAAAATCCCAGT
ACAAACACACCTTATATTACACAATGTGTGGAAACGATGCAATGGTGTGC
CAACACAACATCACACAACATAGAGTCGATGtgttaggccaaaagcttgt
caaaatacaattgtcaagcatttgttcttaccactttgcgattccttgtc
cgtcaaaactttgacaaggaattgtaaactcacccttaaaaccgagaaac
cattcctcacccacagtgtaattagatttaaattgtgtgagttactacac
tttggcagcaactctaaaaaaatatggtgccaaaacgtatctaactgtaa
gttctattttttgtatgaaatccttccttagtatgagatccatcggtgtt
ctcattgttttggggtgtcagtttacttacaattccttgggtattgcaat
atgcttccacctcactagcagcagccgcgattacaattgctaaggaataa
cactctggaagatgaggtgactgatatcaattgcttgacaattgtaatct
agtatcatgtgatatctaattacgattgctaagcaattgcatttgcatat
aaaatgttactgtacaagttaaaatctactgtcgagcctgaaatgtcaga
catctttggcctactggtgtgaccgcaatatcaacccttttggtcccggc
tgatattgcacaaccctttgggacgatctcgagggcttaagtccagctcg
acaagtcctcagaatcaagggaaggcagctgcaattgcaatacaaaaaca
ggcataaggctcgaaagtccaccccgtagaacacggtacattttctacgg
ggaaaaaatgtcaggtatcgagagccctcataattcacaaaaaatcagcc
agaacgcacagttcgaataatattctaccgtatggtaaagtagagtaaag
tacagacagactgtctgacatttcgtgtccatcaattttttgtcgaaaca
cgtagatttgtacgtaggaataataccccacgtcgataatgctttaaagt
agactcgaggctcgaaagtagattttagcttgtaccatactcatgagaat
tcctaggaattgaaatcaagatgaaatcaaatggtaatatacaaatcgtg
gaatgtcttgttgaagccaaccgagaattaaaatgaatcgtgatgtcatt
actaattgacaccattctgtcatgacctgagcgttggatgacagttaatc
atgctggacttctcgattgatgccaatctaggaaatttcgttggaatccc
taaaaaaaagggcagtggacaggaattgcaaaacggcgagtttacggttc
cttgtcaaagttttgacggacaaggaatcgcaaagtggtaagaacaaatg
cttgacaattgtattttgacaagcttttggcctaacaGATGTACCAGAAA
AATGTGAAGTCATTTATTGCACGAGGACAGTCATAATTGAAGTATTACTT
TCATAGGAACTAATATTACGTTCATCGGAAGACATTCTGCGTAGAGATGA
ATGGCCCGACGTCCCCCTTCCACGCGAAAATAACGTGTCAAACACTGTCA
CAAGTCATTATTTTTTATCGAAAATATTATGACGCGACAGAGAAATGCAA
GCCTGAGAATCAACATGAATCAACCTTGGAAGAACGAAAAATCACCCGTC
AAACTATGATACACCACAGTCTACCACAGTGCAACACCATGATTGAGCAT
AATTGCCACTATGATGCAGAACAACCGCCAACAATATTATAACTAAAATC
CTCCTGTCGCCCTGTAACGACGACGTCCATCACGTCAATCACAATGTCAA
TAACAACATCATCAGCATCAGCATCCATAACGGATATATTCGAAAAGTTC
CATTTCTCACGATACAAAAACAAAATCATCCTGACCCTCTCCCTCCTTTG
CATCACCATCAACATTCTTTCCTGGCAAGACACTCACAATGATGTGTCCA
AGGCGACCTTGCTCCTTCGTCGTGTCACTGTTGGCGATAGCCCCGGCTCC
GATATTCCAACGACGAATTCGAAACGCGTCACTGGAAACCCACGGCAGCA
ATTGCCGTACGAAACGATGATTCCACCGTCGTTGATCGATTACGATGTGG
ACCATCGTCTCTCTTGGaacaacaacaatgatcgcagcaacaacaacagc
aacaacGATGCCGACGAAGATCCCTGTCGAGAAATCCTCCTCACCCTGCC
AGACGAAATACGCCAAAGCGGTCAAGGCGCACAACTCAATCACTACCTAT
TATCGGCCGTCATGGCAACGTATTTAAACAAGGCGTTGGTGGTGGCAGAA
AATCCGCACTACGAGTACGAAAGCGGACGTCCCTCGAAGGATTTGTACGA
TGGGGGGAGTCAATTCGGTTGTCCCGTCGATGCCTTTGAGGATGATGGAA
CGACCCTTCGGGCGGATTTCCCGTTGGGATTGTCGAGATTGATCCAAGTT
CCCCAATGGGTGAGTCGGGGTTGTCCCGTCCCCACGTGTGGGGGGACCAT
GTCGTACGACGATTGGAGGGCGGCTCGTTCTACGGACGTGAAGGAAGTGA
CGTGCGTGGAAGAGGATGGGAGGGAAATTACCGTCACGGTATTTTCCGTG
GATGGACGAGGTCCCTACCTCGAAATGTTCCGGACAGATATGGTCGATCG
ATCGACGGAAACGAGTATTCGACGTGCCCAGGAGTGGGCGATGCGTCTCG
GTGCCACTCCGGACGAGGCACGGTCTTTCTCGCAATTGACGTCGTATTAC
GAAATTTACGATTATGCCGCCGCACGTATCAATGAATCGGGATTGATACG
ATTTCAACCCTGGATTGCACGAGATGTCGAACGACGTATTCAATCGTTGC
AGCTTCCGTCGTCGGAAGGGTATGATTCGATGCATATACGACGGGGGGAT
AAATTGATTATGGAGGCGGCGGAAGATGTACGGGCGTTTTGGCGTTCCAA
GGGATATGGGGAGGGAGAGGACGTTCCATCGAATTATGTCCCGTTTTGGC
ATTATGTCGAAATGGCGTGGGGTGCTTGTGAGGAGTCAGCACATGGTGGT
GATGGAGATGCCATGACACGTCGAGAGAAATCACCGATATTTGTGTATAT
TGCCACGGATGATCCCGAAACGGTACGACAGGAGGTAGAATCTTTACCCA
AATCCACGGACGGGGCCAGCGTGGTGAATAAATGTCATGATACGGCGCAG
TTCGTATTTGCCTCCTCGTCGAAGGAAACGCGATTTCATCTCAAGGATGG
AGGGAGTGCCGATGATTGTCACAGTGCATACGAACGAAATATTGCGGCAT
TGGCGGATTTGTTTGTTTTGGCTAGGTCCGACAAGTTTGTGGGAGATTAT
AATTCCAATTGGTACGTGttgtgttgctgttcttgtgtttttgtttattg
cctgttttatgcttttgtATGAAATCTATTCATGTTTGCTGCCTCGTCGC
TGACGTCGTCATTCTTTGTCATGATTAAATAAAAATATACCTTCGTTTCG
TTATGAACAGGGGCCGCATCATTCGAATATTTCGATTGTTTTTGAATAAT
GACATAACCAGCGGGGACGGACGCTCAAAGCCTATGACTACCATGAAGGA
TATGGTCGTAGCATGGGGCCATGGACATCCGGAGCCTGGTCTTTAATAAG
TCATTGATTGCCAACAATACTACTACTAGTTGTATTGGTACTGAATCTCT
AGAAGTACAATGTTAATATTAATGGAACAATGTTAATAGGAAAGACAATG
GTTTTCATCTCATTCTTGTGATGTGCAATCGCAAAGAAGCATGAGTATCG
GTTCATTTAGGTTGTTGTCATCATAGTAACCCTACAGTTCTTTCATCAAT
GGGAGACCGATTCTCATGGCTGTGTGACGAGCGAAAATAGTTCAGCCAAG
AAGATCAGCGAGCTCTCGGAGTGTTAGGAATTGATCAGCATCACCATGCA
TGAAAATTACAGATGGCACAAAAACAATCGCGAACCTTAAGACCGTAAAA
GGATGTGCATGACGATTCAGGTTAGTCACTTTTGGCGTAGTTCCCTTCTG
TATTGATGCAAACACAATCAATTTTGCTGTGCTTTAATAGTTTGCCTTCA
ACTCCAGTCCAGGTTTACCAAGTATGCTCATTGACTGAAAAACAAACGCA
ACTCATTTCTCGACAGCCACACCACTTAAGTCAACCTCTGTCCCACCAAT
ATTTCTATGAAGCCTGTACATCGTAATCCAATACATTTGACTCCATTTGC
ATTCTTACCAATCCATTTTCCATTTAATACCCCAACACTTGTCTTCTCCA
ACTTACGTGCACACCAATTCATCAAGATATTCTCCATTATTTCTCTGGCC
TCCTCCTATGACTCTGCATAAAATTCCAGAATTGGATGGAAAAACTGTGG
ATATAACATACAGATTGTCCTTGTTGATCATCAATGATAGCATCATACCA
TTCATTTTATGACCCTTTTTGATGCAGGCAGGATTGTTCGTTGTCCCACA
AATTCTTGCAGCAGGATCAACGATTATTATTCTTTAGAGTACGCAACAAG
AAACAAGAATTATCCATGATATCTATAGAATTGAACCTTAATTGAAAGCA
TTCTTAACTGTTCCTGTTGCAAGTGCGATTGCTGTTTGTCCCACTCTCAA
CTTGGATGACACAGCTGCTGTATCAGAAGACATTGGCCTCTTGTTGGAAG
TAAGTGGGTCATTGCAGTATGACACAAAGAGTCACCTCTTTATGACAACC
AAGCAACAGTTTGATTCTTGAGTAATTCAAGAAACTTATTATGTTGGTAT
TGCTTTTGTCTGGCACAGAGGGGATCCACTTAATTTATGCATATCACACA
AAGAGGTTGCCAGAGCCATCAAAATGGTATACTCTTCATGTAAGAATTAA
AACAGAGAGGTTGAAATAATTGCAGTCTTTTTATCTTGTTACAAAATGTA
GAAATCTACACAAAGAGTGAGATCATCTCACTCCTTGTAAAATTGTTGGG
GTGAGTTCCTGTCAGAAAAAATGAATCAAAATGGATGAAAAGATCAAAAT
GGATGAAAAGTCCATCCCATAAAAACAAGACTTTTATTAAGAAGAAATTG
TACATGTTCTCTATAAAGGGTAAAACAACAAACAAAATGATTTTTATTGG
TAATTCCGTTTTTACCTATTCATATTTGACGTATATTGCCACATCGGGGA
CTACTCACAACAATGCTCATACTGATGCTGATCAATCGAGTTCTTAACAA
TAGTATGCATGATTAATATCATGTTGTGAACCTGCACTTTATTGTCACCA
TGACGATCCACTTGTCCCCTAAATTTGAAGGTGCCCACTTGCAATTTACT
GTACTACCCTTTTAAGGATCAAACAAATATTTTTGGTCAAAAAGTTATAC
AAAGGGCACATGATTCTGTAAACTTTGTACAAAGGAACCAATTCTTGTTG
CTTTGAAACTGTTAGACTCACAGACTCCCATTTTCCTCAGAGATTTTTCT
TCCCAATTATGTTAAAGAAAATTTAACTGTATCTCTACATCAAAACAATT
GCCATTTTTCAACTCCCACTAGAGCTAGCATCACCCATAATGGAAAATGC
GACTGCAATGGAAACGACAACTGCATCAACTGCTGGATGTGGTGATCAAT
ACGTACTCAGGGCTAGAGGGATCATCCACTTCATATGTAAACCACCAGAA
ACTATCAGCCACCATCAATGAAGGCATCACATGTCTCTCAGGTCTAGTTG
TTGATGTTTCATTGCTTAGGATCAATCAGGAATACACCCTCTCCTTCAAG
TTTTACAATCAATGAGACAGTGACCTTTTCCATGTGTTGTACAAAGAGGA
AAAGAAAAGTCCCACGTCATGCATGTTGGAGGTGTATTGCTGTGTGGCAA
CTCGTTTTCTGAGTCCCTCATCTTGCCATCATGGCACAAACGAATAATGA
CATCCTCAACACTGTTGGCATGGTTCAGTCTGACAAAGCTATCAGCAGTA
ATGGCCCTTGTTGCCTCCTATTCATTCAAGACATGAAGTGCACCCCTGTA
AGTGCCTGTACAAACTCTGTTTTTTGTAGGTTATCAGCAGCTACCAGCAC
AGAACAACTACCAAGTGAATCATCCCTTGTATAACAAAAGGACAAGGACT
TGTGACTCACATCACTTAACATACTTGTTTTGAGTCTTCAGATCTGAGTC
ATGAAATTTTCCAGACCTTGCTACAATTACAATTGATGTTGAGTGGAATG
AAGAGGAATTCAACATGACTCTTTGGTCTTTCTGCAGCTAAGTAAGGTGA
GTTGTCAACTTTTTTGTCCATACCTAATAATGCAATGAAATAATGTAGAA
GGGAAGCAACAGATCAGACAAGATAGTGGAGTGTTGGTATATAGAAATAA
CCAGAAGTGACAGCCAAAAGAAAGCCAAAAAATTGCATGATTATTTGTAG
TGCTGGTGTTGGAGTGATGACCCAAATCAGGCTTTTGCGTATTGGGCATA
TTTCTCAGCATCCATAATTGATCTTGTATTGTTGAAAGTTATATTGATTG
TTGAGTATAGCTAAACATGGTTTGTGGTGGCCATGGTTGAGAGATTTAAT
TTTTTCTCATTTAGATGATGCAAAATTAAAATCTCACATGTTGGCTGGAA
GAGGAGAAGGGATTTGGAAAACAATGAAGCAAATGTGATGGATAGCAGGG
TCCAGATGCTGACCTAATCTTCTTTTGGCCGAGGACTTTGCTTTCGGCTG
TGGGAGACTGGTTAGGGCTTGGGTTCAACCCTAATCTTGAAAGTAATGGG
GGCAGGACGTTAGTCTATTGTCCATTGGGCAATGAAAATTTCACACAGTA
AATGACCAAGTTTTACTACAAAAAGGATATCCAAGCAAGAGGTAATTGAT
GCCAAATAGTGAAAAGCTGGGTATGGTAGTATTGGATACAGTTAAGGAAA
AGCTCCAACTATGGTACTAGAGAGAGCTGACCTCAAAAGTTGCTTGGTAC
GAGATAATAATGTTGTGCTTTCTGCTGGTATAGTATGGTACGTATTGTAC
AATAGTCTTCTCTCCTCTCTCTCGAGAGAGGCATAAGTAAAACTATGGAA
ACAAAATCACACCAAGATGACCTGAGAGGTAAACTGTGACCTCCCTGTGA
CACCTAAGGAAGAAACCCCCCAATAAAAATATTATTAATTAAAAGTATGT
CCCGGTTTATCGTCTTAATCGTATCTTCTCTTTGTTGATCCATCATGTCT
CTCTTTGTTTAGGCGCTTTGTACAGTATGGTACCATATTGTAGCCATATT
GTACATACACAATCTTGTTCCTTTTGCCTACAAAATCAATCGCAACAGCA
ATGTCAGAGCAATGTCCATCACAACAGCTCCCAACCTACACGCCAAAGTC
AACAATGGTCTCCATGAAAAGAAAGAAAGCCATCAATGCAGGGATTTTAA
CATTTCTTGCTGCCGTAGTATTATTAACAACCTCTGGCAACCACATCCTA
ACTGCAAAGAACGAACGCGTCAGATTACGACAAGCACGGCGGAAACTCTC
GTTCTTCGATCCTAAAACTGTCATGCACAAGTCACTTCACATGTATAATG
CAAACAACCTCTACGCAGGACAAGACACAACCAACGCGCCCGTCCCCAAA
ATCTTGCACCACGTCGTCTTGGGGGCCAACCCGCCGCCCTCCATGCTCAA
ACTAGTCGAATGGAACGCCAGGACATTGCACGATCAATACGGCTTTCAAA
CGAAAATATGGAGAGATGCCGACATTGAACAACTCGTACACAATTTCGGC
TGCCCGCGTTTACAACAGTCTTGGGAATATGCCAAAGCCGACACCACAAA
ATCCCGCACCGCTCGACTTGCCGATTTCGCGAGGCCGCTCATCATGTACG
TCGAGGGGGGGGTGTACCTCGACGCCGACATTATTCCCTGTACCGGCTTG
GAGTACATGGTGGATACTCCGGGAGTGGTTTCGTTCTCAATGAAGTTGCC
CGATGACCAGGTGAATGGTGCTGCCATGTCGGCTCCTCCGCGTCATCGAT
TGATGGGGTTGGCGTTGGAGAATTTTATTGCCAAGGGGCCGGACATTGGC
ACACTGAACAATTTGGGAGCGGCGGGTCCGCATGCCTTTGCCGAAATTGT
GGATTTGTATTTGAAAGAAGTGGGAGTTGATACTCCACCGCTTTCGGAGG
GGTACAATGTGTATACGGATCCCTCCAATTGGTCGGGATTGCCTCGCATT
CATTCGTTTTGGGCGGCCAAACTTGCCGATCTTAGATTTATGAATGGAGA
AGGCCATGTCACGCAAACATGGCATATGCATTTCGGAACTTGGATCAAGT
CCGTCCCTGATCGTGTTCGTCCGTGTGATAGTGATACTGATTTGGTATGG
CCGTGGATTGACGCTTTTTGTAGGAATGGGAATGGGCATGGACCGATGGA
TGATAGGGGTGGTGGTTGTTTTGGTGACCCTATATAAGATAAGATTGTGT
CAAGGAGGCACAAAAATCATACTGTGGCAAAGAAAGGAGTAGCGATTGAG
GCAGCGAAAGTCATTACTAAACATGCCAAGAAATAAAAGTACTCACAATG
TTGCTCCAGTTATAATTGTTTCATTGATTTAGTTGTAGCCATCAAGCATA
CATCAGACTTATATGGAAGAATAAGTTTGTGAACTTCCCAAAATGGCTTC
TGCTGCAGTTTATGCTGTATCTATGACAAAATTCAGGAAAATTCATAGAA
CACAGAAGCAGTAGTAGTCTGAACGTTCAACAAATGTGGTTGGGCTGAGG
ATTGATTTTTATTTGTCTGAATTGGCATTGGCATGGATGGATCAATGCTA
TGGGTTGTTGCTTTGGTGAACCTGAGGAAGAGTTGTGCCAAAGGAAACAT
GTTGCAAGAAAAGTAGTAGAAAATGAGGAATGTGACATAATGACGAAACG
AGCCAAGAATCAACAGTGTCTTGCTAGTGTttcatttatttttatttagt
tttgtttgtactttggtttatttttatttatttttgtttgtactttgatg
ttttGTATGATGTAGTTTGATATGAATTGTTCTTTACATACACTCAAGCA
TACTTCTAGACTGATGTGGAAGTATTAGCATACCTTGTAAGCCAGAGCAT
AAATTACATGAATTTCAAAGATACATTTAAGTATACCTAGACACAGTCCA
AAGCATTTTTATAGGTATCTTAAACTTTACCCAGAGGCAAAATGTTGCAT
GAACAGATGAGTTAAATGATGAATGTAACATCATGACAAAGCAAAATTAT
ACAAGAATCAAACTTGTTGGACTATTCCTTCATTCTATGAATTATTCTTG
CAGACACCCAAACATTCTTCTGGACTGATATGGCAGTATTAGTACCGAAT
AAGACAGTACTGAATAAGACAGAACATAAGTGCCACAAATGTCAAAACAT
AAGTCTAAGTATAAATTATGCTTGTTCCAATTGAATCATTTTTACATGAT
GATCTTGACATGAAGAGGAAAAATGTTTCATTAAGAGAAGTAGTAAATGA
GGAATGCAACACTATCACAAAACAAGCAAAGAATCAAAAGTGTCTTGCTT
CTGCTTCATCTATTCTTTACCATTATTTGTGTATGCAATTTGATATGATT
TTTCTTTGTGGATACTCAAGCATTCTCCCGGATGGAAATTTTTGTTGCCA
TGATTAGGATTACCTTCAGACCTGCAGCATAAAAATCTAATTACATCCAC
ATGAGACACTGACAAAACACCACAACAAATTTGAAGACATATATTTTGAG
TTTGATAATGGCATGCAATGTGTGCTGTATGTTCATAAACTTGTTGAATG
TTTTTTATGTGGTATGGTCTAGATGCCAAAATAAAGCTACCCGTAGTTTT
GGATGAAATAGTGTAAATAAAATCAACCTCAAAACTGCTTTAGTACTCAG
CACAGGTCTTGCCACTTGATTTTCATGGATACTTTGATTAGCTTTGATGA
AGACTTATGCCGGGACTTGTTGGGGCTCACATACACATACAATAAAAGAC
AACACATTAAGACTTTCCAATGGAGACATGCTGGGGCTCTTTCTGTGAGT
TGACAAAGACTTTTTCATGGAGACTTTGCCTAAGAGTTGCTCAGACTGAC
AGATAAACACTTCCAATGCAACACACTGTGACTTTTTGATGGTGATGTAG
AGGGCTATGTGCTGGAGACTTCCATTGAGACTTGCTTCGGCTCAAAGATG
TGGACTTTAAAGGTCATGCACTTGACTCTTGTGTAGCTGTTTGCTGAGGC
AGTTTGATGGACATGTGATAAAAACTGTTTATGCTTCCTTCAATGGGACT
TTCATTGATAATTGTAAAGGATGAAAAATGAAAATTATATGCTAGCTACA
CTTTGGAGCTCTTCAGAccatgaaaactgaaaattaccaaacactttttg
gcaatcatcaaaaaaatgcattactttcatgatgactctaccacaattcc
taccacaaatctagaaaggaatgtcattggaaagttacctcattagggat
attgtcagacagatggttgactcttttttaaaaattgcaaaaagtattag
gccaaaaacaatgtttatatagaaccaaatttgtactttttggtgatgga
ttgattgcgtttggtgatagattggttgttgagtcacctttgaaggacca
tgactgtccaaaggaccaacacgcataaattattcgaggttggtcccgtt
tgggattgctggaaagggaggcaggaatcctggtcggggaaggccttccc
gtcccaaggctttgctcccaagaatttcgccaggaaatgggatgatgtgt
atgtacgcaagtgtaaagtagaggcttttatctcttacataattacaatt
gctctgccacgtggtacgaagaactttaggctgttgctccatttatgcag
tgatcccggctaaatcccgtccttaatcccggccaggatcccatctaggt
acccgggagcaatgccctatcccatcccggtctcgagaccctctattcca
ggatcatccccatcctgaaaaagtcaccgggaggagatcgggaccctcta
taaatgatgcatacactgttagaaagccagaaaaatgagatttccatcaa
tctatggatacgtatgctgccaatacaggtacatttgccagtttttgact
ggtgacagacagacatactattcctttttaaaagcccatttttaaatgtc
ataccacaagttgtaccacacatcctaccacaaaatattttgcggaaaat
gtacagtatcatcgtagaactcccgaggtgagtgcaacttatttatccca
caattcctaccacatttaacaccccaacatttaccggaaaatgagctgga
gagttttgtggtaagtgtctaccacaataagtaccacaaaactcgcaagc
actatcacaataagtaccacaacactcggaagcactatttcctggaatct
ttgattttattcacttgtttggcatttttttcaaagttgatgtttttgca
AAtctagaactggacaaaaatgttctctcagttccagcactggacgATAC
AACTAGATAATGAAAAAATCTACTAAAATCTTGAACCGAACCAAAATTTA
ATGACAGATGAAACAATGGAATTTCCCTTTATGGCAACTGAATATGAAAC
AGTAAACAATGGAACAAATGTTTCAAATTATAAAAAATGTAATTATGCAA
AATAACGATGACCACACTCTACACTTTTTTCAATGAACATCACACATGGA
TACATTCACACAAAACCAAAGAGACATTTTCCTCCCCAACAGTGGCACCA
CCACCAACAACAACCATATTCAACCAACCCATTTAAACATCCTGCTCCAC
CTTAATCTCCTCACCCACCACTACATCCCCCTCCTCTTCCTCCTCCTGCC
CCACACCACCCACCCCATCATCCCTCTCCTCCAAAAGACTCTCCTCCCTC
CCCCTCTTTCGACTCTCCCTCCCCTCCTTCAAACTGGCATGCACCTTCAA
ATGTTCCGCCACCAAATCCCGTGCCGTATGCCACCGAGCATGATGCGTGG
TAATCCCTCCCCCCTCCCCACTCGACGGCTCCTCTCCCATGAGTGGACGC
GTACAAAGCGGCACTTCGCACGTGGCACACATCCACGTGGTCTTTCGTCG
GACCTTGCCCTCCGAACAGAGTTTGCATGGTTTGGTCCCGTCCTTGTTCT
TGTCGGTTTTGGGAATACGTACGGGAATGTGTTGGTACTTCTCGCTGTGG
TGGAAACGGAGTTTGACGAGGTCTTGTTGGACGGAGAAACAGTTGAGGGT
GGAGTGTTTGACTGGCCATTGGTTTTTGCGTTGGCGTGCTTCGATGATGG
CGTCAATTTCTTCGTCGGGGGTGGGATTGTTGTTATTGTTGGCGGTGGCG
GTGGTGATGTTGGCGGTAGTGGTTGGTTTGAGGGGGGGCAGCGCGGACGA
ATGGGACGATGTAGAGCCGACGAGCGTGACGGCCTTGTGGCAGTTCTCGC
ACGTGGCCACCGTGGTGGCGGGACTGCCGATGGTCGTGGTGGTAGAAGAC
TTGAGCTTTTCGATTTCGTCCTTGAGTTCGTTCTGCGTGAGTATGAGTTC
GTTGATGATGGTGCGCGTGTTGAGAACGGTCTTGTGCAGCTTTTGGATGA
GCTGTGTTTGCTGCGTCTGTCCTTCCTGGAGACCGCGAATGCATTGGATG
AGCGCCTTGGAGTCGTTGTGGTCGAAGGCGATGCCGTCGGGCTCGCTTTC
TTCGATGGCGGCGGTTTCTTCTTCGACGGCGACGGCAGCTTGTTCCAAGt
cggcttcggcttcgggctctgcgtcgggctccgcttcgtggtccatttcg
acttcggGCAGGGCCGGCGGCAGGACGTCCAGCGCCAAGGCGTCGTCGGC
CAGGGCGGAATCGGTGGCTAGTTCCGGCATGCTGCGAATGCCACGGCGGC
AGGATCGGCACgacgagcaggaggaggaggaggTTCAAGTGAGACATTTA
TCTCATGCAACATGACGACGCCACACACTCTCCATCGAGCCAACAACATG
GATCATTCTTTCCCCTCGTGGATGGAGCCACAGGCATTCGCTGAGGAGAC
AACGTCCGTCACATGGTCCAACGACGGCCGTTACACACAAATCATGCACA
TTTTTCTCAGAGACGGAACCCACGAATGTCACAAGGAGCCATTATTCGCC
ACTTCTCTCCATCAAGTAACACAATAATATTATGGTATTAGGAGTGTGCT
CACCTGTGTTCTTGCGGGTCCGGTCGGGGGGTATTGTTCTGCCACACTTC
TTGGAGAGGTGCACGATGTCAATTGGGGGACTGGAGGCGGGGCACGCTAC
GGTCAAGGTCTTGTTGGTTGTTGAGCCGGGGGGGGCGATTTTTTGTGTTG
GGTAATTGGTTTTCGGAGGACGTTATTTTTGAAAGATGGGACTTGTACGG
GGATTTTGGAGGACATCAACAACGACATCGCTTGGATCGAACCGTCGCGG
TTGGTTCTCCAAGGAGACATTGGGTGCAATGGAACCCGTGTCGTTCGCGA
GTGACCATGGACAGACGGAAAAGAATTGATGGGAATTAGTATAAAAGGAC
AGGAAGAAACAGGTATGAAATCCTATGTACATATTTTTTGAATTAAAAAA
TCATTAAGGAGTTTTAATGCTCTTGTGAACAAgtcaatgaccaatgacac
attaccagcagccgctgcaagattttttgcagcgaaacagattgcgattt
gtagagacagaggaagacgtacattaaaattaagtggcttgtagtacgag
tgtatgccaaaatgggcggggggcctcgcgccgcgcccgctcccgcgccc
tttagtttgtgaaatcattttcttgttacacactcttttgtgacacgata
acattcccttcaagttttaaagaacccttgtttaaaatttttcgtctcta
cgtcttaaaatgatttgtgactaatgttcccttaaagtttacagaaacat
tgttgaaaataatgtcagacgttacacacaaagatatatttttaaaggta
ggcatatattaaaacactaagactacccatgtaagtccaagcgaaacatg
aattatttacaggtaagttcacatcatctttttggtcagtacctgttttg
gcaaaaagcaaaaaaactgtctcactggagaaggagaaggagaagaagga
gaagaaggagaagaaggagaagaaggagaagaaggagaagaaggagaaga
aggagaaggagaaaacggctcagtttccaacacaactaagattttgaaaa
aatcttgataGTATTTTTATATGTTTCATAACCCGTCACACACTACATGA
ACACCAGGAAGAACTTTCaaaaacacgttgttagaaccagagtaagcgtt
gaccgccgaaactttgatcaaactttgttcaaacattatttatttCCTTT
GTCACTGCTCAAATTGACATCCGAAAAGCATGATGTTTTGTTGGTTACCA
TGACAATACAGACAATGAGAATGATTCATGCCTCCTCCATTGTCATGATT
GTATTCATCTACATCTTTGCTGCTGTTGTCTTCACCTTCACTGAATTTAT
CTTTGCCTTTGTCTTGATGTCAGTGATTGtgttcatgttcatgttctcat
gttcggtgcatgtttatgtcatcgccttcatgtccatgtgcatgttctta
tacatatatatatatatatCCTTCTTCTTGATCCTTGCCTACTTCTTGGT
TTTGGTCTTCTGCATCATCTTTTATAAATTATGGTGGGTCTTTTGTTCGG
TAAAAAATGTGATTATTTTCATCTTCGTCGTCATCTTTCCCATCTATGTC
TTTGTGGTCTTGCAGTCTTCTGTTTTCATCTTTTTATCAATTGGTCTTAT
TTTTTGACTTTTATCAATATTTCGTGCTCAAGATAAGTTTAAATTGAAAG
TGTTTTTGTCATTGTAATTATCTTCATCTTAGCCCTGGTCTTCTTtttct
ttttttgtttgattgtctgtgtgttgattagtttAAATCATGAGTGGTTG
TGCAGGCCATCTTCACAAAACATAAAAATAGAATGTTAGGCTTCTATGTT
CTATGAAATAGACAAAATATAGTGTGATCTTTGCTGAATCACACAAAGCC
ACACATCCCCATTAGCAAGACACGTTTAACCATTGGTGGATGGTTCCAAT
TGGTTATGTTGTGTAGAGTGAGATGACTGTACTGTATCTGCGTTGGTAAA
ATTGATCAAATATTTGGTATTTTCAACAGTGATTTGAATAATCTTGATAT
CTTAAGCTCTTAGATAGATCAAGCAAACCTGCAGATGACACtgttggaac
tctacccaacgggtacatgcggacatctcccttgccgagaatcccactta
ccggattaggccgagtcccacttgacagacagcatatgggactgcctaac
atccaacagatatcagctgctccgttctgtgtgtgagcagcaatattatc
acactagttagctcataaattgctaacaacactttaatcacaactgtttt
ctagttgtatgttcaacagttgttagcaatacctaacataccacgcaccg
tggtaccgcaacgcatcaccatggcacatgccctcatcacctacaaagag
gcacaaaaagccatcggcacattgcccagcctcgcaccccgacccaacgc
cgtcaacattcgagcgctccccacactcctggagcaacgcctcgaaaaaa
tcccatgcacacaagcaccagagcacggattcgtcggcatggtcatgcca
gagcaaatttacgctctgcgctgtgcgataccatgggccgaatggcccga
ccccggaaatcatcccgccagcgccaacacatccgtcgaacaacgcaaca
tcaagaccatatacgatgccaaccgcgtcgtcttcaactcccaggaaaac
gtccgccgagccatcaacgatgccctcaacgatgccatcccaaatgcctt
ccgcaaacccattggcaaccagatgggccagaaggtatacaccgtccgcg
acaacccccgcgacatcctctcgaatctacgcacgaagtacggcacgagc
actccggccgaaaaacgaagaaacaacgtactactcgacgctccatggga
tcccgccgaccccatcgaagccctcttcgaccgaatcgaagactgcttca
tctttgcgctcatctgtaaaccagagtttacgatggagcagatcatcgat
aaggccatcgttgccatccagctcacaggcctctacgaaacagccctcct
cgaatggagcggcttcaccgaggctaacaaaactgggcaacagctaaaac
tccacttcgaggaggcctacgagctccgtcttgcctcgggccaaggcaca
ggaggcacccatggctacgtcaactccgccacagccaacgacgacaactc
catcgcctccatccaggaaagcatcgtaaacttccacatggcgaacaacg
ccaactaccagagcatgcaagacatcctgcaggcggctcgagctgaaact
gcctcccttcaagcagagctccaatccacccagcaatccttcgcaaactt
tgccagggcgacacctacagcattcgtacctcccatcccacaatacatac
ctgcccctcctccaggacaacaacaatttaccccaactccagcgatgcca
taccaacaataccaacagggagggcgaggaacctggagtcggagtggaaa
gggacgtaacattgcaaccatcgaggacagacaccacaatacttcacccc
aacaacccctgccaccacattcaacattccatcgacaacacttggcatcc
ctcctcctgtttttcaacctcccagcacacctcccaatccagtaaaatac
tgcaacaactggaatacgtgcttctcctgtgggttcgatgttgagggctg
gcacaccagcgccacatgccgcaacaaaaagcaggggcaccaggacggtt
gcactcaggcaaacgcccaggcatacaaagacgccggccataaggtaacg
tggaggggcgcccacaaaacgaaattgcctatgaatccaggcccgcacca
agctttacggggaggggcgacgaaaagtgttcactacactacaaatagaa
taacaaataactgtgattgtatttcgtcgacccccaacaaatcttgtact
aactattatgctgctctacaaactactctatatgaagacacagacgatga
tgacgaggaaacagtaattgcctccaacgtctcatgccaacacaagagtg
accagcccactgccgccacaacggcttcatccaatgatgatccctcggtg
gcatctaccaacatatgtctccaagccctaccacgcacagtcactcagcc
taccaccacgcggcaccagcattatgccatctttgactcaggggccactg
cacatttcctggtcgatagtgcccatgttgtcaacaggcacccagcactc
aagcctctctccattcgcctaccaaatgggaaacacatcgtctccaccca
cacatgcaaccttgatcttccatggttgccccactccattactgaagcac
acatcataccggggttatcccattcttctctcgtctccactacaaaattc
tgcgacgccagatgcctcgtcacacttgaccagcatgtgtgtagaatata
ctaccaaggagccctggtactcactggtacaagagacgagacaactggac
tgtggaaagtccctatccacccacatcgaccagctcaccctggccaacaa
tccaggcttgactcaccacatgaagcaccacatcactgctcctcacacca
caatgaacatgtacacactgccatccaaacagcaacaactcaagtacatg
caccaggccttcttcagtccaccaatagcaacactactcaaagccataaa
caacaaccaactacaggggttccctctgatgaaggcagacctcgtgcaaa
agtacctggccccaagccctgcaacttctaaaggccatatgaagaggccc
cgtaccggcatccgaagcaccaggccgacattgaccggacccaatacctc
accaggggcacctccctccaatgtccccgatgaaacacctccgaatgaac
ctatgtcggctccacattttatcccacctgacatcactgacaccgcctgc
aacattttttgctttgctgcccttgcagataaacaccatggcaccattta
caccgacgcaactgacgccctaccagccgtcacgttggaaggcaatcagt
actacctcgtggcatacgcctacggcccaaactacatctacgccaccccc
ctacgcaatctacaagacgaatcgattatgactgcattcgactacgtctt
ccaagatctcaagtccaaggggtacaaaccgacattcaacgtcaccgaca
atcaagcaacaactcccatcaaggcatacgtgggcactgagaactgcaag
tggcaattcgttgagccaaacaaccaccgcgtcaatgcagcagaatgcgc
catccaaaccttcaagaaccacctcatcagtggcttgtgttccaccgaca
gcaactggccgctgccattatgggacaccatgacggaacaggccatcata
acggtcaatctcctgcgtacttcccgtattgacccctccaaatccgcata
ccaccaactacatggccaccgatataactggaatgcatacccattagccc
caccaggcacaaaggccgttatctacgaatcgcctaccacaaggacatcc
tggggcacccgaggcttggatgcatggtactgtggtcctgcctttgacca
ctatcgcaacatgaaattttatgtgcccagcactaaagcttaccgtgttt
ctggatcgtctgatctatttcctcaacattgtatccttccaacattcaca
ccagcgcaacaggctaatgatgtccaccgagaattgttcgagtcactaca
aaccctggacaaacctaccaagcaaaaattcttaaaaaagatagcaagag
tgttggatatcttgaacactaggccagaacagagggtggctactgagggt
gacacgactgagcacccagcagatgcgctgccaattcagagggtggttga
acatccaaccgtcaccacaagtaccaaccccactgacccaaaacagctcc
gcgcaacaccaagaacgcaccaatgcccaacatgccataacgtcccaaac
agcctacctactatcattaaccctgtcaacgaacatacaccacgccgctc
aatgcgactagctccaggtgatgcacccattctccctgtgtacactgttc
cctcatcagagcgccttcccatgcactcaccgaacatcatcgccttccaa
gcggttgaccatatcaccaacaacgtataaaacgacagcaatgcggcttg
gcatcctcgtgccttcctcacctcgagtccctccaacttagccgtcaggg
ctgatacagacatcgaccacatgtgcgcaggggtagtacatcctacgact
ggagaaacaattacttcctacaagaaactcattgcatgcccactcctccg
agatgtctggaccaccgcatttggaaaagaatttggaaatctggcacaag
gtgacaggaaaacaggtgagaaagggactaacactatgtctgtcatgacg
cacgcgcaaatacgtgacataccacgagaccataccatcacatacgggca
cgtcgtggtagactaccgcccgcaaaaagatgatcccaattgtgtgcgta
tcaccgctggtggcaacctaatcaaggattatcccggcgagctgactaca
tgtaccgcagatctcacaacgtccaaaatcctgtggaacagtgtcctcag
cacaaaaggtgcaaagttcatgggccttgacctcaagagtttctacctcg
ctacaatgctggaccgtcccgaatacatgaagatgccacttgcattgttt
cccaaccatatacggacacaatacaacctcaacaaacatgccaaaaacgg
gttcgtctacttagaattacgtggggctatctatggcttaccacaagcag
gcgcactggccaacaaactcctccgaaaacgcctcgcaccacacgggtac
tatgaagtggcacacacgccaggcctgtggcaccatgttacccgacctat
ctcattcacccttgttgtggacgactttggtgtaaagtatgtgggccaag
agcacgccgaacacctcatccacgtgttacaagagaactacacgatgtcc
attgattgggacagggcactctactgtggcatacaactcaagtgggatta
cgataatcgcacactagacatctcaatgcctcgatacatcgacaaagtat
tatcctttgcacggaagtaaaattctgacagattttttttccatcaacat
cttgacgcgatcgtgtcaaaaaaaaatcgtcaaccatgacattcggtaga
ccccaaaaatcggattaagactgtaataactcagtcagttttcggtcaat
atcagatctgagggcatcgtcgtgtagcccccatcaccgcgcatccagtg
atactaaccatattggttagtgcatcatacctaagcagttattgtcttcc
ccttgttgaaaaagttgcctcacGACACCaacattaaacatcgccctctg
tacttatttcaaccttctatcatcaatcgctgtctctttgtctgatttcc
atttgtattgagccgcgatgaatgaagagttaaatgagatggctggactg
catggctttgctgtcaacagcaacaatggaatatacaagcgtggcaaatc
atatgatatgtccaagaaaatggaagttgctgcagctctacaagcaactc
aacatccaaatattagtgacgtgtccaaacaatgcaaggtcagtacaact
tttgcaaggaaaatactcaccgagttagtggagcttggagagttactccc
cccagatcaaaagagaaggcacatgacatctggaccgggggcaaagacat
tggatgagattgatgcgtacgttattctccttctgtacatggaagaacca
agtaggggattgcatacatatgcatcgtggctggaatacttcaccggaac
acaagtcagtgctagtgtcctttctcggttcttcaaagatgcttttccat
atgggggtggattgtaccgccccaatcttattccatatgacaaatttcgc
ctggagaattgtatcagagcaattgattacttcgaaataatcgccaagat
aaatccatatcgtatcaagtttggtgatgagaaaagtttgaagggtagag
aggtattcaatcgcaaagtgcgtagaaaccctctgactggagagataccg
cccataccgacatcccctgacttcacaaacacttactgtctgataggatt
ctgtgggattgataggagatctactccagtgttctgtaatatacacgacg
agacaaatgactccacggagttttcaattgcagttgaacttgcttgtgct
gtaaatttctttaatgaaggggatgttttggtattagacaatgctgcaat
tcactgtggtggagagaattctgtattggaggaatggatgtgggatcggt
ttggtgtgctagtgctttttttaccgccacggtccccagagctgaacccc
atcgaactggtgtggaatacgatggtgcagcgactcagaactccttctct
ccgagaattgtttcacatgggggcacatagtactgctgtaaagtcaatag
aaattcttagtgaaataactcatagggaagtagaatcattctacagcaaa
gcgggattatactaagtaaaatcattctgtcacgaagctcaaaaatcata
taagaacttttcattataatctagagaggtcaagttagttaagatctcca
cacactaactcattgaaagttatatagatagatcttttgtttgtataaaa
tgtagatggatcatctgattacatgaaaagtaatgagactaggtgaaaaa
ggttaagatatacttagatcttaaagttattatcgggatgtccccaaatt
accgccaattcccttcagatgcttcaatttccttctgatgcttcttcccc
caacattgccgcaaatgcaagtacacttaaatttccctggttttgatgtt
ctgctgtttcattctccattcttgctggtctgttttcggaatactcttta
aatccaacatgtctctccatcatcgaagcagcagtagggtaggatgcagc
agctgtctgagtaggttgctgggcatacatacccgaataaagatgattct
ggtaggatagtgcgaatttcattggtggagatacttggctcgaaccatgg
tgttggaatagaggtgactttaatggagatttattggtacgatggtagta
cttggacgaatttggagtgcctttgttctctttgtcacgcgaatgatgtc
tgtatcttttatcttcgatggaagatctgctgctactactggatcgacgg
cggcgtttccttcgagacgaagaatgatgcttcttccgagaatcgtagct
aggactgcgggatcggctccgtcctctcttacgacgctatgcattaataa
taatgtcacattgaaggtgagttcatgtttaagaaaacaaatgacacata
ttccataccattcgttccataatactaggcgaccattttcctccagtgtt
tctaaagaagctatgcatcctctgatccttaactttcgatcttctctctt
cttccattcttttcagttccattgtatgaagatcattttttatcttcatg
ttatgcttgatgttcatctcttcttgcttgaggataagctggtccacagc
tgaaggtttcttattcagtacagatgctttgagatcctgcaagttgctac
tcagcttgtcggccctttccttccacttatcgcggtctgattcaagttgc
ttgatcttgcggtccctttctccttcaaccttcttcattttgcgatcggc
ttctaactccattcccttggagttacgcccaagcgtcttcgtgatttgtt
tctcccttttcaaatcccttgttgtgtattccaattgcctggtctttgtg
gatgctttatcttccaagacaagcaactgcttctttgcagcctggacttg
tttctccagatctttatttgttctttcaagatgagatataagctccttag
cattttcccagcaagaatttaactcatttgaagacctttctacaatatct
tgcaaagtctcgatgtttttgtttgccttgataagaatggcttcaaaagg
tttcttggaacatttctggcctttgccccttgccttgcatactgggagaa
ctttgtcggtagtgactactccgggaagtttgctcctgacaattggcttt
ggtttagcaccaaaagagaggttcttcacgggagcgaacaaagtaatccc
tactatggggtctccccctcccatggtggaagacgccttgctactgatga
tcgagccatctgatagggaggacttatcatcctgtgatgggctggatgag
ttgccaaagtggctactatttgcatcactcatggtgacatGGGAAGAGGC
ggagagggtgtgaggtcggttgacatagatgggcgtgtcaagcaactttt
tcagcaaggggaagacaataactgcttaggtatgatgcactaaccaatac
ggttagtatcactggatgcgcggtgatgggggctacacgacgatgccctc
agatctgatattgaccgaaaactgactgagttattacagtcttaatccgt
tttttgggggtcgatggaatgtcatggtcgacgattttttttgacacgat
cgcgtcaagatgttgatggaaaaaaattctgacagaattttacttccgtg
caaaggataatactccagcgattccaacatcccatcccttcctcaccaca
aaacggaccctacaaaccatatcctaagaagtatggggcagcagcccagg
accccataccaatggatgcttccgcaccccttgacagcgatggccaaaaa
cgcatccaacaaattgtgggagccctcctttactatgcgcgcgctgtaga
caacaccattctactcagcctgagtgccatcgccagcaaacaacgttgtc
aacagcttcttgactactgtgcatcacatcctgacgccgtcgtccgattc
caagcatccgacatggttctcaatattcactccgatgcatcttacctttc
tgaatccaatgcccgcagccggattgtgggccattttttcctcagcagtg
tccccattgacaaaacaccaataacccttaacggtgccatatacgtcttc
tgtggtatcttgaaatttgttgtcccttcagccgcagaagcctttacgcc
tcgtactacaggaactcgggcatacccaaccaccaacacctacacattgt
gacaacgagacagccacgggtatcggcaataacaccgtgaagaaacaacg
gtcgtgctctatggaaatgcatttcttctgggtcacagaccaagtcaacc
gacgccatttccaagtttgctggcaccctggccaagaaaatcttgccgat
tacttcactaaacactttgacgcacggcatcacatatcagtccgcccatg
gtacctccataccaaggactcccctcaattcctgtcccgggcagcagccc
ctagctctctgagagggtgtgttggaactctacccaacgggtacatgtgg
acatctcccttaccgagaatcccacttaccggattaggccgagtcccgct
tgacagacagcacatgggactgcctaacacccaacagataacagctgctc
cgttctgtgtgcgagcagcaatattatcacactagttagctcataaattg
ctgacaacacttttatcacaactgttatctaattgtatgttcaacaGAAA
CTTAGCAACAACTTGAGCCATTGATGGATGATGAGAGATTTTTAGATTGA
GTTAAATAAAttgattgtgttgattgtgttgattgtgttgattgtgtGGC
TAATGTGAAATAGTGCAAAATACTTGATATTTTGAAACAATGCTATTGCA
ATTTTAAAAGCTTGAGTGTGTTGACAGATCAAGTGAATCCCCATATGCAA
CTCAGGAACAACTTCAGCCATTGCTGGATGATGTCAATTGTTTAGATTAG
GCAACGTGAAAGTGCTGAATGTAAAGCTTATATATGTGATAGTGCAGAAT
ACTTCATATTTTGACACAGTTTTGAAAAACTTGATATCTTGTGCTTTGTG
ATAAATCAGGATCCCCAAATACTACTTAGCAAGAAGATCAGCTATCAGTG
AATGACATCATTTGTTTAGATTGGGCTATACGAGAGTGCTGAACGAGACA
TCTATTTGAAATAGTACACAATGCTTGAAATTTTGACACAATGCTACTGC
AATTGTCAAAAAAATCTGGATATCATCATTACAAAAGACTTGAAATTTCG
ACACAATGCGTTTCTGCTCTTAAAAAAGTAATGAAATCTTGTGCTCTGTA
TTGGTTAAGTGAATCCTCACATTCAAACTTGGCATAAAATTCAACCATTG
ATGGATGGTGTCCATTGTTTAGATTCAGCAAAATGTGTTTCTAATTCCTA
ATTTTCGTTGAACTCTTTTAATTTACACACATACAGTCTACCAAGTTCTG
TCTAGATTGTCAAGCTTAACGCCAGAAGAAAAGTCCAATTAAATGGACAG
ATTGTGTCACATACAAAATAAGCTTGGTACATGAATTCAATGAAAACCCT
TTTGAAGAAGAGGTATCTTCTAGGGTTTCAACAGGATTTGGATTTGACAC
AGTAGAGGAGGCATTTCCACCCACAAGTTCACACCCAGTGCAGTTCAACC
TACATCCATCAGGGACATCAAACTCGCCACCAAGATCGTTGAAGTAAAAC
GTCCCAAATTCAGTAGTGTCTTCGGTCCATGAGCACTTCTCATCACTGCT
GCATCTACCTGCGTCGCATAGAAGAGTAGATGAACCAGAAAATGTACCTC
CATCGCTGATGGGACAAGTCTCCTCCCAAGGCGCGATACATTTGTTTAGT
TCGGGACACCAAGCCATTCCTGACGAACCGCCTCCACAATCCTCCTCTAA
GTTCCTCAATCCTAATCTGACGGCGACACGATCCATTGACGAGCTGTACA
CCTGCCCGATAGAGAGAATACATGTTAATGAGCCTGTTGGGAGTTTCATG
TCTCCTCGATTTTGCCTTAGAAGGGCGAATTTCTGTTTGATTCCTTGATG
CGCTTGAATAAAGGCCACGATTGTCTCAGGTTGTTCAATTCATTGTAAGT
CAAAAAGCACATCGTGGTGCAATATCAGATTGTATCGGAACCGCGAATGA
GAACCGCAACGAGCGTTTAACAAGCTTCCATAACCATGACCAAGTATGGT
AGAGGGATTTTAGGGATTCTTAAGTGGGACGGGACCTGGCACCTACCTTT
TACATTTGCTTAAATTCATGGATTTTTTATATTCAAATCAAATTACCACC
ACAGGTATCTATACGCGTCCATCCAAAACATGTTTTTTGTGATGTGTGCA
TGTCAGTCCCCATTGGAACTTCATCTCTCATTGTGTTAACCACCCCAATC
GACCGCAACCATgccgaccgccgccacctccgcctcccaccgccgccaag
cccgcctccgccgcGAATACCTCTACCGCAAATCCCTCTCCGCCGCCTCC
ACCTCCACCTACGACTCCAAACGACGCATCCGCGAGGCACTCTCCCAAGG
CAAGGCCCTCCCCACCGAACTCCGCACCAGCTACGACAAGCTCAAGTCCG
AAATTGATGCCGAGGATGCCAAGCACGATCGACCGGCGTCGCATGTGGAT
GATGAGTATGGCGATGCGGGGTGGAACGATCCGCGTGTTTGTGTGACGAC
GTCGCGTGCGCCCAGTTCGAGGTTGAAGCAGTTTGCCAAGGAGATGAAGT
TGCTCATTCCCAATTCGACGAGGATCAATCGGGGGAGTCATCGTGTCGAT
GAGTTGGTGGAGCAGTGCAAGACTAGTGATTTTACCGATTTGGTTGTGGT
GCAAGAGACGAGGGGGGAGCCGGATGGGCTGATTGTTTGCCATTTGCCTT
TGGGTCCAACGGCGTACTTTACCCTCAGTGGGGCTGTGTTGCGACATGAT
TTGGAGGGAGGAGCGGCTCCCATGTCCGAGGCGTATCCTCATGTTATATT
GAATCAGTTTCAGACCGAGTTGGGACGGAGGGTGGGGAATATTTTGAAGT
GTTTGTTCCCTGTGCCCAAGTTGGATACGAGGCGTGTGGTGACGTTTTCG
AACAGTGATGATCATATTAGTTTTCGGCATCATGTGTACAAAAAGGAGGG
CAACAAGGAGGATAAAGTTACGTTGTATGAGGTGGGGCCTAGGTTTGAAA
TGAGGTTGTATCAGATCAAGTTGGGGACTTTGGAGATGAAGGATGCGGAG
AATGAATATGTGTTGAGACCTTATATGAATACTGCTTCCAAGAGAAAAGT
CTTGTGAGGAGATTCAAAGCCCTAACTGTGCATTCTTGCAATCAATGCAT
CAATGGGGCCACTGCTATTGGCGACAAGCGGGAAATAGACACCCCCTCTG
TTCTTTGTGCTGTTCATTTTGTCTTTAGTGCATAGCAAATATTGGATGGG
CACATAAATTAATTGTTTTACATCACCAGCTTAAACATGAAGTCTGTCTG
TAGTGCCCACAACCTCCACGCCAAGGTTGAGTTGAAATTGATATGGGGCA
CGTATTCTGCACCCTCTTGTTAACATTGACAGATAATTCATTCTCAACTC
TATTACATGCCACCAATGCTGATGCAATACTATGAATACATTCAAACTTC
TACTTGCTCTTTTCCCACGGTGTCATTCATTATTACATCTCTTGCAAAAA
CCCTGACATATTGTGTTGGAAAAATTCCATGGCATTTCTTGACAATTAGT
CACAATATACTGCTCAAAATCTAACTCAGCTACTGAAACATGCATAATGT
CAGCAGAATTGACACAACTGATAACCGAATCTGAAGATCCTCACTCATAG
CGGCACTCATTAAGTGAGTGCAAGTTGGATTTTTTGTCTAGAAATCAGAT
ATCCTATTGCATAATGCTGCCGTTAACCATATCAATCAATTTCAATGTGC
CCAGCTTGACATCTGGCATGTGGCTAAACTTGAATCATACAAGGTTGTTC
TGGGCATTGTTTTTGAATGAGACCTGATCAAAGAAATGGCATGTATTCAA
TAGCCTCAGAGTTGAATTGTAATATTACAGGATACTGTTCTTGAGAGCAT
GAGTTATTGTCATGAAACAAATATGAACACAATAACATAAGATTCAGCTG
GAGTTTGGCTTGGACTTCAAAAGACACCCATCTGTAtagggaggagagag
atttcagtgaaattgtatgtcacaccatgtgcagaatatgaattagatgg
cagtgggacagcacagctactcccatcagattccctgtcattaAGATCTA
CACCACCTGTGGCTTAGTGGATCACATGTTGATAAAAGATGGCAACACAG
ATAGTTTAATTGTgtactgaccccccccttttgtaacaaaaaaacaattc
acgtcaattttaggaaattgcctataactttttgcacagcccttgcagcg
ggatttgtgcaaaatactacagattgccttttcacgagctttcaattgtg
gtatatgggtcggggggtctgggactaattcctctccttcaaaatcacgg
ttgattgtcattctccacgaaaaaatcacgaccatcttttcatgattaac
aaaaataatcacaacaacatagttcacctcattgcagacataaatgggag
tgaggaagagcttgaacagggccgccaGTGACAGGATTCCTCAGCAGGCC
AGAAGTGGTTCACTAACTAAGGTAGCCCCTACAAGCCTAACAACATTCGc
ctgcagggcttatactacattgtagctaaaatacagccctccagtccctg
ttcgtttctggcagcccaaccagggctgccctagtttggctgctgccaat
agtgctcaaacctaactctcactcaatcttactagactaccatgagcagc
ctcttttcaatcagttttatagctcataaataaacccaacctcccccttc
tcttacctacactcacttCGCTTAGGCAcgaggccaaagcagaagttgaa
cataccactatcatgtggtgtatgatgtgacagatcgcaactgctgccat
atcccaatgatttttgaaagtctgccaacttggcagacttttacgtagct
ctgtatatttctacaatggtttgaaagtctgccaccccctggcagacttc
ttggacgattcctatgtaaaattttaaagacaatctgttgggccaagagg
tcgaatcaacattatcttgaaaaagagctcgagactctgtgccatccaaa
actaatgccaataatagatttcgtacggccccgtgaactgattccaggaa
tcgtgctgattctatcaacaaagacagagagacgatttcgcgaatgtttc
aatactaatgttaaactcacatgtataggattcagtataaatccaaagtc
tgccaatttggcagactttcaaattattgggatatgcagatgctctcata
aattctactttaaccagtgaaaatatgtttaaagatataattgcaacaga
ttattttattaaaccatattattttagttactgctcttctattgattcat
atttgtaaagaaaaaaactcattgtctggtagtgtgatgcagttttgtcc
tatatgccaaccaccaccatatccactatcctttcctcaagaaatggcag
atatcaaatctaattcccatcttagggcaaccacaaaatcacggttattc
cagcagcaagaacctcccatgccagctcaacccattcaaattctatagta
ttgcagttgattgttgagtcttgcatttggatggtgaagtatcaccatga
aagcaataggcaggcaacctagcccaccgaggcgaccacaaaaggaagag
cgatgcggactctaagttaatgctttaaggggaataatgacatgggattg
gattcaaaaatgaacttaccttcactgaaatcccatctttccccctcccg
ggcatgatggtcgtcatgtaacaaaattcgccctgtagaaacgatgcaat
ttctcctaaaataaggcaaatctgaccgaaccaagcggcaggatggtttt
gggtgatgttgcgctgagggcgatcgtgacagactgggtgaacggtattc
gtcatgatcgaggtgttgcggtggcggcggcggaaattgtcatggtgtgg
aagattagtgtcgctttgaatctggtatttttttaggtaggccgatgtaa
ggcgacagtaggtactctacacattatttaaactggTAGCTGTGAAGtta
gagtatcttttgacacttgcctgcacttcaacaccgagcaagatatcgct
aaatttctgatcgagacgtatatagcacattgtagaatcgccaagaAAGC
TTTTTCTTGAATCTTCCTGCACTACGAATTTTACGACTAACATTTACGTC
CTTTATTAAAGGAAGTATGGTACCACCCGTATGACTAAAAGTATGTCTAG
TCGTACGTTTAGATTCAATGACAGGAAAGACTCTGGGATATTTGACTCCG
TCTCAACACATCATCACCTAAACTGCATAGTATGATCCGCGCGTCGCTAG
TCGTACACATGGGAAATGCATGGACACACTTACGACTAAAACATAATAAG
CGGAATTCTCCGAACTCTCTCCATAGAGAGCACCCAATCTCGTCTCCCAT
TTTCTCAGATTCCCGTCCAACATGTCGTCGTCACCCCCCCTCACCACGCA
AAAGAGCAGGGCCTGCGTCGGATGCCACCTCGCCAAATGCAAATGCTCCT
ACTCCGCCGTCAACCAATCCACATGCGATCGATGTCTTCGGCTCCACAAG
ACATGCGTGCCTCATGTGTCCAGGCAGGGTAAGAGGGTGACTAAGGCAGA
CAAGGCGGCGAAAGCGGCTGCGAACCACTCCGCAGCTTGCGCTTCCGTTG
GGGCCACGAGTGATGCCGAAGGTGTCTCGGGCGGTTCGAGTCGCGATCCG
TTCACGGCCGTCACGGATAACTCGCGAGCTGGAACAAACCTGAATGCACC
GAATTGCTCGATAAAATCTGATGATGGGTATCCGAATCCACGCACTCACG
CTGCCTTCGTTGTAAATCAGGGGGGAGCAGCGAGTCTCAACTACGATGTG
GCAATGGGAATTGCTTGTGAAGTCGATACAACCCCACCAACCTCGATCAT
TCCGTTGAGACAATGGATTCAAGGGGCATATGATTCCAGTGGAACGAGCA
ACTGCGTTCCGAGGTATATTGAGTCTTGTCTCCAAATTGCCAGCTCGTTA
GCAGAACAAATCACGAATGCCGAAGAGGGTTCGAGCATGAGGCTTGGTTT
GCTGCCTCATGATCTTGCGAATTGGGCGGAGCTTGTCGTGGTAAAAGTGG
ATCAAAGTGGGTCGATTGGGAATGATGGAAACGAGCGTGCGCTTGCCACA
TCGTCATCTCTAAATCTCGAGTCGGAAAGGCTGGAAGCTCTTTTAGATTC
CGTTGGCGAAGAAATTAAAATCGACACTCCAGATTGCCGTAATAGCGTCG
TTTCGGCTGAAATCTTACTGAATGATTTTGACCAAGGTGGGGCTAATTGT
TATCTGTCCCCACACATTTTGCAACAAATCTATGCTCTCGGGCTTGTGTT
TTATGAACTTTTCTCGGGTGGGAAGTTATCGCCTCTTGAAGTCATGCAAT
TTAACTCCTCCAGACATGTGGCTGCTCCTAATGCTGAAACGATGGATGAC
TCACTTGAGAAGTTGGTGAATTCCCAAACAGTCAGTCTTGCAGATACTTT
GACGCTTCATAACGACAAAGAAGCTGACATTGCTATCAGCATCGGCATAG
ATAACAGACGAAAAAAGCCTTTGAACTCTCATGTATCATCGAATTCATGG
TTCGAGTCACTCAAACTAATTGGTCTCCCTTCTCCACTCTGCGAGTTACT
CTGCAACATGTTAGATTGTGTCAACGGTGACTCCAGAGGACATGAATCGT
ATTCGAAAATGTCAGATGTTGCATACGATTTGAAATTGATGAAAGACAAA
CCGTCAACCTTCCTTCATGAACTTGACGTGGTGAACCTCTCCTCCTCAGG
CTTGCAAATGGGCGATCACTTGTTCATGCGAGAGGAGGAACTCGCCTCCC
TCAAGAACGCGTATGAACGTTCCGCCGCAGGATCTTCAGAGTTCGCCATT
ATTTCTGGCAGTTCGGGCACTGGGAAATCACACTTGGCCCTCCATTTGGG
CTGTCACATCTCGAATGATGGAATATTCCTATGCGTGAAATTCAATCAAC
TGCAGATGGCGAATCCTTTCTCTGCGTTGGTGTCAGCATTCAATGATTAT
TGCACCATGTTCACGCCGATCAAGGACTCTGACTGGGTGAAAACAATGGC
AGCCAAGCTTCGCGATGCTCTGGGGCGTGATGTTTATCATTTGGTGAAGC
TTGTTCCCTCATTGTCCAATATTCTCGATTGCGACACATCCGAAGGTGCT
CACAACGAAGACTGCGTAAATGGTCAAAGGAAAATCCACTACATATTAAC
TCGATTCGTGGAGGTAATATCTGCGTGCTCCAAAGCGACGGTGACCTTGT
TCCTCGATGATCTTCAATGGGCTGATGAATTCTCATTGTCGGCTCTTGAA
CAGATAATGGTGATGCCCAACCGAGGGAAAGGTCTCTTCGTGGTCGGTTG
CTATCGTGACGATGAAGTGACAGAGGACCACCCGTTTAAGAAAGTAGTTG
GTAAGGCAAGTGACAATGGTGTTAGGCTAACCGAGATTCAGTTAGAATGC
ATGGATAAGGACACTGTGAACAGAATAGTATCTGATTTACTCTGTTTGTC
ACGACGTTTAGTGAAGAGCCTTTCAGAGATACTTTATTGCAAAACCAAGG
GCAACCCTTTGTTCTTTTCGCGCTTGTTGATGTCTCTGAACAGGGATGGG
CTATTAAATTTGAGTTTAAGCCGTCGCCGATGGGTATGGGATGAAGAGCT
GATCCAGTCGAGACAGCTTCCAGATGATGTGGCTTCGTTCCTTTTAAGCG
GCATCAGTAAGCTCTCGGTAGAGGTTCAAGGAGCGCTTCAAGTGTTATCG
TGTTTTGGATCCATTGAGGAAAAAGAGTCGTCAATACTAGAGAGAGACCT
TGGCCTTGACTTAATGTTGCCATTACAAGAAGCTGTTACCGAAGGATTCG
TTTGCAAGAATAAGGTGAAATACAACTTTGCTCACGACCGCATCCAAGAG
ACAGTGTATTGCTCAATGCCACTGAACAATCGATGTCATGATCACATGAA
GTATGGGGTGAGCAGTGCAAGAAACGTTGTGCTCTCTACGAGCCACACAC
TATCCTCAATCTTACGCCCTTTGTTGTTTTGATTCAGACATGCTTGATCA
GGTCATCAGTGGAACAAGGAGGGGACGACCTTCTCTTTACGGCACTTGGC
CAAATCAATCTTGCCGGCCCTTCTCTTGTTGCTGATTCAAACCAGTCTAC
AGAATTCGCTCGATGTCATTTGATAGCGGGAAGGAAGGCCGTTGAACTGT
CAGATTTTTCGTCTGCCTCGAAATTCGTTAAAAGTGGTAAGACTCCCAGT
TTAAGTGATAAGCTGCTCTGCAACAAAAGCGCTGTGAAATTCAACTCTAT
CCCTGCTTTCTCACGAACGGAACATACAATTACACCTCTTTCCATTTGAA
GGTATGCTTTTCCTTACGAAACATCACTGGAGAGATCACTACAGTCTTAG
CCTCGAAATGTTTGAGCTTGCAGCCAAGATTTCTCTTGTCCTTGGCGATT
TTGGTCAACTCGCTTTGCTGCATAAAGATGTTCGAGAGCATGCGCGTTGT
TTTGAAGACACAATCGACATTTCGCTCTCAGTTATGATTTCGTTGGCTTA
TGCATCGAAAATTCCCGATTCAATCAACTTGGGCTTATCAATGCTGACGA
CATTAGGACATGAATTGCCAAATTCCCTTAGCGAGATAGAAATCACAACA
CTTATCAAACAAACTCAAAGAGAACTAAGTGGTATTTCTGACAACACTCT
GATGGACTATAGACAAATGACAGACACAACACACATAATGGCCATGAAAA
TTTTGGCAAAGTTGGAGCTCCCAGCTTATCTAGTCAATCCCGCTCTGCAC
CCATTAATAACATTGAAGATGATCAACATGTCAATAAAGCACGGCATGTG
TTTCGTGTCTCCCATTGGTTTTGCCTACTTCGGAAGCATGCTTGCTAAAA
TTGATGAGATGAGAGATGGAGTTCGATTCGCGAGGTTAGCGAAAAAAATG
GTTGATCGAGGTGGACCAAGGCAAATAGCAGGTATTTCCTGATTTTTTCC
CATTGTTCCTTTCAATCATTCTGCATTGCTCTATGGAATAACGTGATATG
TGTCATGATTTACTTATTATTTGCAGGAGATGTCATTTTCACAACATGCG
AAGTCATTTCATTCTTTGAGCCCTTTCAAACTGTTAATGAGTATCGCATT
CAGGGTGAAGCCGTTGCTTCTGCGGCAGGAGATGTGTACTTTGCATGCAT
GCTCCGATTGCTGTAAGTGGGAGTGTTCTGTTAGACATAATTTTGTGTTT
GTTATTTGCCAACGATGAATGTTTTGTTTTCATAGGTATTGTGCAGCGCT
GCTTTGGTCAGGAATGAACCTCATTGCTCTAAAGCGTGTTTTTGCAGAGG
CTGCTTTGTTCATGAAGAGTCAAAATCACTTGACAACGTACTACTTCCTG
CTGAATGCAAATTGCAGTGTTTCGGCACTGGTTGGGAACTCAGATAAGGA
TTTCAAAGACAAATTGACCAAACCCCAGTTTGTGACTTTCTAGTGAGTTT
ACAATATCGAATCAAATACTCGAAATACCACAAATCGATTCACATCATTT
GGATTCATCTTGAACACTGTTCAGTTACCTTCAAAAAATGTTTCAATCTT
TTATGTTAAATCGCTCTGATGAATTGAGGCAACACGTGGAGAAATTCTTT
GAATTAAGGAAGTCATCATGGATGTTGCTGTCAACGTATGCAGCACATGA
ATTCTATGGCGGCCTATCCTCATTTCGCATCTATCGCGAGACAGGTGACA
CTTTATGGTTGACAAGGGGAAACCAATGCAAGTCCAGGATAAAGCTATGG
GCAGAACAGGGATCATCGTGGAACTTTGCACATAGGCTCCTGCTGATGGA
TGCCGAGGAGCATTTTTGCCACCATAACAATACGTATGCACAAAGATCGT
ACGCAAATGCTATATCATTAGCAGGAGTGCACAAATTCGTCAACGACGAG
GCATTGGCGTGTGAGCTTGCAGGATACTTCTATCTCGATGCTGGCAACTC
AGCAACTTCTCTTCAGCATTTCACTCGTGCGAATAAAAAGTATATGGAAT
GGGGGGCTAGTGCCAAGGTCAGAAGAATCGAAGAATTTGTACAGGAAAAA
ATTGGATGTAATCCTTCTATTGTCGTTGACGTTGATGGATGTGGTTCCCC
TTGTGACAGTCTAGGATCACAAAAGCGTAGAAATATCTAACCTTTCTTAC
GACTGATGTCACATCCAGTGCTGGCAGATAAGATCAGAGGTGTGATGTCA
GCCGTGATTTTAGTGGATTTATGACAGAGGATCACAATAATTTGGCTTGT
CCAAAATCATGCTCGGGCTTTCCAATGATAAGATGCAAGAAATAATCAAG
TTGAGAAAATCTTTTGCTCTTGCCATCAGAGCCGCGTTCTCGAAAAATGT
TGAAATTGACTGGATGAAAATTCTCTGAATATTTTCGATGAGAATTTCAG
TAAACATCTTTCTCAAtcacactcatactcatattaactgcataccagta
ataataaactaccgtatccataccatatcaCTCTAAGAATTGATAGCAGC
CGctcccagaggcatggactcacgaacactgaagtccatagcctctaaca
agggaaaacacttgagaagggtataaacatactagcattgtgtaggttct
acacaatattctttttcaacaaaatggacgaaacgacagttgcactgatc
ttccatcctcacaattgtgcagaaatgagctcataaaattaattatttga
tccctgtcaaaactacctataaAAATCGCTCTTACTATTTGACATAGAcc
aagaatttgccttattcagtacccctacgtgctaaaaatTATcttagttt
cacatgtctgctgcgtccgcgtccaaaaattgttgaaaaagacactgtgc
aggacatgtcctggacacatcctggacacgtcctggacacatcctggaca
cgtccaggacatgtcctggacatctcgtcgttttagcgttttcaaacgag
gacactggacattcaattttagacacagagggcatgacaggacatgagag
gacatggagtgtttacttcatttatagggtcctttttgatactttcaggt
gaatatatcaagaatgttgttgttgcatgtgcattacattcatttaaggg
caatccataaggattgcagtgcaaaaatacttaagataccttgacatgtg
ccttgatactgttatgtaatgtatgtgagtcaaaacttctgaggacacgg
ggcagacatgggactcaacactgacatatgtcctcgtgtccacaaaaaac
ccgtgtcctggagaaattaaggacataggacacgtccaaggacacgtcca
ggacatgtccaggacatgtgaaagtaagaaaattataagaatcctttaac
ataaatagaaaggtaaaatcccgagacgcaaggactccccagaaataggg
ctccactgccccggatccaaaaggcaaggactccccaacacaagagtcta
ctgccctactcccagaggcgtggactccccagcacagaagtccatagccg
cccaaacaaagaaacacccttgagaagggtataaacataccagaactgtg
taggttctacacaatgttcgtttgcattgcagtggatggaatagtagttc
cactgccctgtcaccctcccaattgtagagattaagctcataaaactaat
tctttgacacctgctgaaagtacctataatttcatgcttaatattttttg
cgatgaccggctcaggtcactCAAATTTTTTGCCACCAAACGGCTCAGGT
CAGGGGGGGTCTACAAAGGGTTACTAACAtacctcctcggagcatcaaaa
aaagttgaggatcttgagacaaattaacatgtagccccgttaatcaaata
aaaactgtaaaatgtggtagaaactattaaataattactatgaaataccc
taacactgctcactgtacattttttaccctgcagtcctcgtccatcccac
acgtgctctctcttgcattatttttatttgcacattcctgacaccttgaa
aatacaaaccaaccaacgtcgttttgcctcaattctccctccacactcat
caccaatcaccaccaccacccctccttgctgattgacaaaatcttctcgt
ctgaccattcgacccactaattgcaccaaaattcattgggggtcatggtg
aaaaaagtgaatgttgttaatttgttctgttgcaagctggctttctgaga
ttggattgtgatccctgtcttcagtgattggcaacttcttaggtatttgg
taatattatgctcgctgtcaattgatctgatATTTTCTTCTTCGCTGACT
ACAATTCAAACCGATCTCATTGAATTGCTATTTGTTTTGCAACAATATCA
GAAATTTGTCTCTCTGTTGTCATTTTCATCATCAATGAACTCTTTTGTAT
CCTCTTTGCATGCTAGGGTGTCTTCTGCCTTGAAATCACCAGTATTTCaa
tgtttattggtatttgtttgccaaggtaagcaattgcattatgtctgact
ttgatgtacacatttttgtgccttgcaaaattcttgttgatgctgtggcc
caatgctagcatgtatgatccaatgccagatctcatgtcctgttagacac
cattgttttgttgtgtgtttgtggaatgccaccaaattttatggcctcca
actcttccttcaagtcaatcaagataagctgtcatggctgattgttgtca
tgtggctctggttgaaaagttgcaatgccgattaagctattctccccgtg
tattattgttttgtttactttccaaacaatcaaagatggatgcaaggcac
attttcctgttccctaaactcactctcctcaaactttcttgtcaaacttt
cttgccaatctttcataacacattctaacacttttcccttcatcCTCCGa
taccggaagcaccttgcccctacctccttgaaaaacaaatcccaccctaa
accacagcgaccacccctagtgtggacagttagagagataaggattgctc
ggtgccttttctttccacatgaaaaatcaggtatgaatcacaagttgttt
gaaatacttgcccatcataaggtttggcggttgttagattcatccaggat
tgggttgtctgtgcacagaggatttgttggtggattgcatgttttgaaac
agaacaataaactaaaatattccaatacaatctcacaaattctttctcca
tcacaaagagtaatgccactagttatttttgtccaacaggatggaggacg
tgtattgacaggaatgatggcacagggaggagggggattgctaggaattt
gcgcagagagacagattgctgtgatggatcattgtcataaattgcctttg
atgaatcattatcttgaattgcctttgatgcttgtctttagatgggaTCA
TGgggttaaaaaattcagcattgtacagtctggaggaatttagcattgct
tctttgagactttctaacacattttacagtttttatttgatttatggggc
taagtgttaattcatctcgaagtcctcaactttttcaatgcatacagaag
atgtGTTTTCACAAACCTATACATaagacggctaaatacaataggagcac
tcctgctatgtctgacatctatctgatggacaaaaatgatgtcacagttg
gagtaaaaaatatttacaaccttatattatttgaaagatctttttccgag
ctttcaaactgtgttcttattttgttcatttgaacagtcttttgcaagtt
attgtccgttgaatgcaatgaattggatcagtccaacctgtttgttcttg
tataaaattggtgtgtttctgctgtataatattattttgatgcacttgaa
atcagatttttcaaatccactgtttggccagctgggtatcatgatacctc
taggatacatagtgctcctattgtatatagccgtcGTACATACTTTACGT
AATATTAaccctccgacagcaacttatgcatgattcaacacaagttaatt
aatttatgcagaatcctgcataagttaactaaattgaccccattttgtca
tgttcttgtcactttcagtttgttctgatacgttagctgaattctttgca
aaaaatggccctagagatcaccacaacaactacaattatttgttcattca
tctagcgcagccatctcgtcatctagcaacgtctttgatcaagatcgtat
gtgccattgaacagccatctggcaattaccaatcatctttcttgattcct
attgatattgggccagtttgtaccaccaaacattccctccctttcccaag
agtttttggcggtgttgggatattatgcctgttcgtggtaacaaacattc
cctcgccttccaaatcacaagtgtggaatcccattactgaaaagatatgt
ggtatgatagcgtggtttaatgctttaaatgtcttaaccctccaagctat
actactgcaaaaacaagcagtagcatagctacttctgctaaaacgagcag
tagtataggccattttgtgaaactccatgttctcgtatttgccacgtcaa
tctgaccacctggcaaaaaacgctctagatgcaccctcataactacacat
actgattttcattgcgatttgatgaagcacgttgtcggaagacactgtcc
ttttctctctagatacttgtcattggacattgttaggttcctctctagtt
attaaaggcactattgggtatagtccctactccatgcttgataaataatt
aaataactttagtttgctaaggcccatccttacCgtggcatgtgcacgca
cccggacttgcatttttatgagatgttcgtgttcatgtttgtatccgcaa
attaccgtccttatgagtatgtatcgttgcatgaacttgaaggtcaatgg
tatcaggttattgcggaagctagacaaatcaacatgatagtcataagcaa
atcggatatctaattttatgagtatgattgtgtgcttgcacacatgcatt
tggatggcttggaatttcggtggttccggggattcgggcctagtactaca
gtacttaggtggataccatagtgtggtaacatcacacccttgcgggagct
cgaaatggaaaggagtgaagaaagaacgtgagattaagcggcggcggccg
ctggtcgtggggagaggcagtcttggcggagcatctcgagtacgactaga
ggtgtaatgaactcgcggcgtatgttctgatgatgtttggcagagtgatg
tttggtccagtaatcagcataattgctgtggccggggcgccagtaaattc
gaaattgttcttggcattcgcgatcgcgtaaccagtggaagcgcatgtcc
atggccttggtgcgcttgggttgtactttcccattggtgactgcttcgcc
atggcattgtcggtttggagcggtgtggcgggttgcttgtggctaagttc
catgagtatgatgcgtatgtagacagcttcccggcggtaatgaacaacgc
agccagttcggcttcagtagcggacgccatgacgtgtttaatgatgtggg
caatgttgaggatcgccccattgttgggaggtatatctgcattggaggat
aggaagaagtggccgcctgcgcgactgcgggcctgtggttcactgaggta
gctggcgtcactgtgtgcagcaagaaccatatcgctagcatggtaggtga
gaaccgcttcttcttgcgtggccaggtagtcgaggagttgtagagtttgt
gtcatggtatcttgtgtgggggccgcagactgggaggcaatggcactgat
tggacataggaggggagagtcgacggcgcgtccgagaaagagtagtttcc
cacagacttgttggatgaatttcttgcccttcttgtccagcagcggtgaa
gtggaaggcggtgcggcgtattgtttcttggcgccgtatttgatgggttt
ggtagggaaaggagagtgttgtggttcgcttggtggcttgtggtggaatt
gtttgagcgccttggctttgtaacctggcattgacaggtggactttgcgg
ttgtcgtagtcccagtccaatcgtatcccaatgtagcggttaccagtcca
atcggtgctgagggggtagtaagattcgatcacggattttaggtgtaatg
cgtgttccttaccaacatacttgaccccaaagtcatcgacgaccagagtg
aaccatattggtcgccatttgtgtgaccacagtcctggtacaagcttgct
ttgttggtagccgtgtttgttaagtcgtttctcgagtagttcgttggcta
tgagtccggcatgcgggagtccgtacattccaaggacgataatgatgtac
acgcagtcgtcgggttccacgagatcacggagcttgtattcggtgatgat
ttcttctgggatgtcggagagtttcatccggatgtactctggacgtgtaa
gtggggtgttgaggtagaagttggaaatgtccatggtcatgaagcgtgct
ttggcggtggaaattacactgttgaatagaatcttggcagcgagcatgtc
agcggtgggtgtggcaacctcgcctgggtagttgatccggtcccctccca
cgacgaggcgtgtgcgattgggttctttcttttcaggtggtatggtgcat
acgaattgaccgtacgtgatgtctttgagtcggttttggggatgtctcgt
tttcggatgaagcgtatggtgttggttccctttaccctgccgccgacgcc
gttagctagccgccaaattcgttggcagaggatttggtccagttgtcgtg
gtatgctgggtgtcggaggagcgcggtaattgaggagcgtgccagtgtct
tggtccaggaccgctagggcccggtggacttctttgtcaacccgcttcat
gcgcttggataagatgggaatgggtttgggaatgcgtgagacacgcgctg
cgctggtgcttgttgctggggcggcaaggagtttggctttggctgcggtg
tgtgaacgagtgttgcgagcaggagctgagtcagggacagctgcatgctt
tgggagtttgcggcgtttggttttgggagtggggcgaagcgcggggatgg
caactggtgtggtcgatgtcgggttgggctggttggtcatggagcgtgtg
acgcggtgtgtggccgtgtcaggagttggcagcacccttggaaggctggt
ggtggtgctggtcgcggcgcacccttggaacacaatcagcgatgtttgag
gtggatgcggtgatgtcgagtagtgctttgaggtcagcgatgtccttggt
cggagctgtgatgcctttgagtgcagcagcacacgccgaaacggcctgca
tgagtttgtcagtgggggtgagggaagggtgagtgatggacttgtgttgg
aagaccactgtgtcgctgaggcgttcactgttggtggacttgatgtggca
tcgatgcgcgcggtaatgctcaggggatgtgctgaggtaccagccgtcga
tggagtggaatgcccatgtgccgcgcgccggacttttcatgcacttgaac
accacagcccatgggtgcaagcggcatcttgttgtagtcgaagggcccat
tcaaatgcgcgtaggcggaaaccgttggtgtggtgttggactgtcggagt
aggttgatggtaatctcggcttggggaagtagtttgtcccatagtttcat
tgggaagtcgtcggcgacgcctgcgaggatactcaggaagtgagatttga
aattgcgtatagctacctctgctgcgtttctgcggtggcagcccggtggc
actaatttgtaggtcattttgtaggtgtcggtgatgagcgtcttcatggc
attggagatttcggatgtgtttgcggggaacaacgcctgctcgatgaagc
ctggtgatgagtgttgagtaggcgcgggtgagttcgaggtcagttcgatt
cgtaatgggctcgacgaggatagcgctcgagtcgatgtcgaccatgacca
tgaggtaatggttgcctgaggaagagcggtgagggaattttcctgtttgg
tctgagaagatggtgtcacgtgtgttgtatacatgagtgtatacgtcgcg
tagtttgcggccaacgagtaggggagactggaaggtttcaaggggaatgg
gcttctgtttagtggatctgacgtttttgtggctttggttgaggtgccct
ttgggagtttccactgtttctgggaagtacttctgtatgttgcgggaggt
tagcagtggccatccaatgaaattgctggcttggacggctttgagtcggg
tggacttgacggggtatccacacaccgcatgcatccatctgatggcttgt
tcggtggatgggaggttgtatacgctgttggtgtgtcagagtgtttgtcg
agccttcttggaggggcaccacggttgccaccgtcctttgtgttgggtga
gtgggatgcggtaacgtccatgtgcatcgcgggcgccgatgaggaggggt
tcgccttggcaagtgatgagcatgtcagtgtctttgtgtacagtgatgcc
ggattgggtggagatggcaacggtcctatcatcacaggttttacctacgc
tcatgagcgactgtgggaaatcggcaaatgaatcggcgagcacagcatta
ggggaaagttgaggaaaaggcaattggctgacgtatgtcgccgtgctggt
gctgccgttggcgacgccaacccgtcgggtggaggaccgcagaataggga
gccccgcagcgaggcggtctgtttcggataggtagtggctgtcggcgcca
gaatcaaaggtgattagtggtgtggtggcttttgagtcgaagtgccggat
ttgtgggtgggcggcaaagcggacgtgtctggtggtggatagaatgttca
gggtgcggcgtatggttgttgccagcgcctgtccatgggagatttgttgg
tgtttcctgggatgcattgtgtgggctgtgtcgatagcccgtcgttgggt
ggatgtggtgtcggctttggccttggtggttctctcgtcctctgcccatg
agatgtggtggtccaagagagtagcttcgttgaggaggcgaaggcgtcgt
gcctggcgttccagagctttgcgttgggctttgtgtttgaagttgctggg
gatgggagtgggttggggtagtttgggtgaaagggagaattggtgagtgc
tgggtatggttgaagtgtgggatgggtctgcagcgtattgtggtagagta
ctatagtagttggagacagaggtataaaaaggagatttgttgttagatat
aagtttaaaagaatctagctgtcctttccgtatccatccgtctgttgaag
tattcccactcgccgcccacaccgccaatcaccgccgctctcactggggt
acccacccatgtcggctgcaaatttgtgcctgggcacatacgcgatttcc
atctcgtcgcatatccacttcccacggtatcccttgtatcgcttgttcca
gaaacagcggtcttctggagttttggggtgcggcttgcggcgtgcaaatt
tcttgcaatgctggcaagggttgggcggatgccgagttgctgcgttgggt
tcctcgctggccaccgcgcctgcctccacgccgattgttgcgttcgttgt
cgcgcccacggtcacgatggcgattgttgtgttttgtggaagagtcgcta
tcagtttggactggcggaggctgcctcggtgtgctcggtgtcggatgcat
cgtgttgctgttggaggagttgggtgaggagggagacttgattagagacg
gcgttggcggtgccggtgggagctggggcatcgttgagtttgcgcacgcc
gtcggcgccggcgaagttcttttagcattgctgctacggtggtggcgtta
tgggcgtggttgtaggtgaacctgcgccggatggtttggagggttgggcg
gaattcacggccccagtcgtgactgcttgcaatgtcgatgtttgcaagga
gtacgagggcgaagttgagagtcatcgacggtgatgccgtaggcagtcat
tctacctgctttggcgcgaaggagctccatgttggcggagactttcttgc
ggaagtcaaattcgaattggatgacatgtaggagttgggcgaggacgtcg
ctggagtttgggcgatcggcgccttggacgacggcggcaaggacttcttc
gaggagccagtcgccgatgcttcgaaggtcggagccgccggcagttttga
ggactgcgccggtgacgcccgaaccgactttggcggtgatggcttcggcg
gcgccctctttggccccggtgacggcctggttgatgaggttgattcggtc
ggcttcgccttgtggcgccgggcgcggctgtcgatggcgggaggcacgat
ggagctgcctgtggacgcgggcggctgcggcggctttggcgccatcgagg
acagacttcgcagctggcgacggaggtcgctttaatcggcgatttcgttg
gcggcggcgcagagtttgaacatcccgctgccgggtctccgggttgtagg
tctcgcggaggactcggtggatgccggcgatgaatgtcgtggcggcgtcg
tggtcgcactcgcccattgtctgtcgttggaagggtcagtttttgatgct
cgcggcaacatgctcgcgagtggtggctcgtgctgtgaagcacgcatcag
ccatgtttgggctggttttcgcgagaaaaaattagatatctgcggaagct
agacaaatcaacatgatagtcataagcaaatcggatatctaattttatga
gtatgattgtgtgcttgcacacatgcatttggatggcttggaatttcggt
ggttccggggattcgggcctagtactacagtacttaggtggataccatag
tgtggtaatatcagttatgagctcaaaatccacccgaaaccaaacttcat
tcttaggtaaaatccgagctcaccctcattttggtgaatgtgtatgagca
gtctcaaggaaggtgaaaaagggttcacaaacacaaaacatgagaaatag
aaataaaccatgttattaagcctctctgtatttttacgacaaacaatgtc
actccaagtatctaattcctacttatcagataaaaaacacgtaggacaaa
cgaccccctgaagaggtatctcttaacaaatcctcatcatatctttgact
caacctaaaccgaagtttgtttgtatgtgtgcgttttgccataaggatgg
tgaaaacaaaaccaacacgaacacgagataatgcagaaactggacgaagt
tcgtgtaagtgtaagtgtcaccgtAAGGATGGGccttaaccctcgactta
agtgctctccttttctgggcttatgtgagcacatcctcttaaacttgcct
taaaacccttatactcctgcaaaaacagcagaagtactctctataaaccc
tatacttcattttttcaagcagtactagtacaatgaggttgagagaaaca
gtgaagtagagcttaaacataacaacaaccaaaataaatattttggtcga
gaggaggaagtgtagattctttaaactacctgtctcacattataatataa
ttgtgagatctacgatactagattttgtgagagtcaaatattacattcgt
cggagagagtacgtgaatgagcaactgtacattctcattagagcaagctt
tttggtgaaaactagaattgcacaacgtttaaaatatatcaagttatgaa
tattttttgaagaaattcaatggaaggacaagaataaaaggacaatccac
ttagttcaattttctcaaataggactatcggcgataaataggattatctg
cgataaataagactatttttgaatcttgaaaaagtcttatttctcgcaga
tttagatatattttccccgtcaacctcaaaattttgcacttattgaaaga
cacacttctctccaaaataacgttacctgttaaaaatagtcagttcattt
taaaatagtgatatcccaatactttgaaattctgcctcagcagaatctgg
tttcgtgctatatcgtaaacatcgaaattctgttgaagggcagaatttga
tgtcatattaattcctatgcaaccttagtctaaccttagtaatgaaactt
tattaatggtcacatgaaaattttatgtaagaatagtccgaaacgttgtg
cattcgcttgtaacggatagtcgttggtcagttgcagacggaatcaattc
aggtggctcaaacgaaactgttgttgcagtgctgtataatggcacatagc
ctcgaactccgtttcatgatattgttattgtcgctacaacctctgggccc
aagggatttttactaaatttgaacataggaatcatccaagaattctgcca
gggggtggcagaatttcaaagccctgtagaaatgtaccacggctacgtga
aattctgccgaattggcagaatttcaaaagtactgggatatgccataaat
actgcatattctaccacacactattttgccagtttccctcaacctAACAC
GCCCCATAccgtaaatcacggatctagagacccaccaaatgtcaaaagat
actttgatttatgtcttatactatttgcaaagctagcgatgtctacacgt
gaaaaaattaaaagtatcttgtctcgagttacctctattacagtactgta
cgtattgtgtgggcgtaaactacacaatcgttgcaGGAAACCGACAAGAA
CAATCTTCATCGTGCTGTCAGAACACAACAGCAACAAATACGTACATATG
gtgagtgtgtgtggtgtgtgtgatgtgtgtgatgtgtgttttgcggcata
ccggcataactcggcaaccaaccggagttttggggagaaaaacatatagg
cgtgttgctgtttacaaggagaatacacctccaaagagtttagatttgcc
gaaagagtttaacatagtgaaaaacacaaatgtcaaggcaatcggcgaaa
catatcttatactccatggggtctctagatccgtgatttacggtagtata
cacgggtgaagacgaatctcgcttggagggGTAAGGGGAAGCCTACAAga
cacgcaacacgctgaaaaaaattcgttttagcgaaaaaaatcttggcaag
agtcgtcacttcagtgacgacgagcgtattcgggtcgtcagttgggtcgt
cacagtcgtccgttacttcttgaacggacgacaaacggtcgtgacatggt
cgtcacggacgacttttgctgttgtaacatggtcgtaccggacgactttt
gttgtcgtaacatggtcgtaccagacgacttttgttgacgtaacatggtc
gtaccggacgacttttagtgtcgtaacatcgtcgtactggacgacttttg
ttgtcgtaacatcatcgtaccggacgacttttgttgtcgtaacatggtcg
taacttatgcctttggtggtagtaggacactggaggtagtaacatgtcgt
aactgacgactctggcggtcgtcacatggttgtaaacaacatggacgtgc
ccgtaactcgcaagctctcgcAAGAGCTAGCctagcattagctcgcaacg
cattgagctatgatattgttAGCTACTCACTAATGCAAGGTAACACaacc
atcttcatcacagagttacagcaaatttaaacagttggcctctcgtgttg
gctatcgtgtcgtcgccctttcggaaggatgttcaaccttcaaggcggcg
actctcttcgaagagaatccttcgattctgatgacaacagcaaagctggc
attttcctagtgacaacttgatcacgtcattttcagatgcattggcgaag
atcgccatgctggaagaggaaattaggactctaaaggaagagttaattgt
aaccaaaaatgagcccaactttcatcgaacaaattatctccgcctcgatc
aacaagtccaagattcaaagcaaaatatgccaggagaagttagggcaaga
ggcatctcgaccccctcacgaaaaaagatacagctagcattatatcacga
tacacggtcccaaaattagatgcctgcatactgacatctgaagacattct
cttttacggtttgtgttatgttggatttggggaggaacgtcagagggtgg
tgatgaagacatctgtagatcgcttcaaggcccatttcggaccggaacca
cggtctgtcaaagatttaatgtctgatttgtgccaagagttccctgatac
atcatttaaagaacttttgatgggtttgaattggctcaaattgtatgatg
tagagtcggtacttgctgcccgatggaactatgatgaatcaatatgcaga
gacaaatgtcgcgaaactacccgtcgaattgagtccttcagagaaagatt
aattgtgtttgatacgagcaagtttacgccagatcaagtgcatattatct
cagttgatggtgtcaattttatcacccaagaatttagaggagacccagac
acaaaatggtttgaccacaagagccatagttcaggcttgaagtatgagtt
tgccatttccctatgggaaaatcattgtgtttggattagtggacctgatc
ctgctggtctacgtcacgacaaggctgttttctgtggagcattgaccatg
aaagatcccccctgaaacttgggacagagatgcgctgctatttcaaatcc
ccgatggaaaaagggctattggagatagtgcctatgaaggtttacctgac
aaaattacagtaaagcggcctggtcatagtcaagatgtttttaggttcct
tgatagggctcaaaacaggcaagaagcatatcatgcccggttagaaaact
acaatatactgtgccaccgttttcgtcatggaaagaacactgaggacaaa
atgaagctacataaaatggttgtgggtgccgtggcagtgattgtagaata
tgatatgaaatatcatcctctatttcgtgtatgctagatcaattaacgcc
gattgtccattgatatctgttgactttactaatttcaattgcgcaaagca
tactttcatagatattgattgttggtgctgttgaagtgtttttgattacc
tttctcagttgtctttcctccgtgagaatttaacaatgatttgtatgaat
ggcaatgacgggttctgtgtggcttgatgccaaagggaccagctagctca
tgatattttgtttttcgtaagtaggggcatggcaagatgatgtctctagc
ttaattacgagttaggtttgacttgggaccaaagggacctgctagtaatt
attttcgtcttcataagtaggagcatggcaaagtgaGTAataccagcttc
aaggacacggtaaaagtaattagtagcaacacgcaagggtctaagggaca
ctgatggaactttctagtataaatttatctctcccaccgaactatatttc
atttttcagcatattgcttcgcttgcatccaaaattcgctcatactccac
acttctacaatcaaaaacagactccacattgaagcaacaactgtaatgat
aagtttgtttcattcaagcatgctttccacggatccgacctgaatacatc
tcgtttaagcctttttattctcgcatttgtttctattgttggcacccttg
catccataattatcgcactcacgacacttcctcttgcgaacacctagaat
cttgaagttgtgcaattgtccgtcttgtccgccttgtccatattgtccgt
attgtccgccttgaatatcgtgctggacgccttgaatactgtattggacg
cctcgattaccgaatgggaaaggattagcaaaggcggcattgtatgcgac
attcatgtcagcaggatttacgttgacattgtaaaagtaattattgttga
ttgtcgatgcgttctgatgctggatagtagggatatgttggttaatggaa
gcaactcccccctttcatacagaggtgcaatgatgagattgacacacttt
tcaaatcatgaacaaacgcatgagacttacatggtcctctacacccccac
caagtttttcttcaagttccgcgatgtgcttgtctttattactcaacttc
tcttcgtattccttaataatttcttcgagttctacgatgcgcttgtcttt
cttttcaatgatcagactcccttcagcttcaacttccttggtttttgttt
caaggtccttgatgagctttcgtcttgattgatttatcgactaaattctt
aattctgtcaataagcatgtataccttgcgattctgttgcaaaagggagg
cttgacgtgagagagagtacaataaaaaaccggagctatgcaccaacgca
gatcaaagcaaatcttacctgcataaacagcttcatattcaaagcattca
ttgttgtgtgaaaatcaaaagtttgaaggctctcctgaataggtgcggta
actttttgctcgtactctctccttagtttgttaatctcactgtgtgctga
ctgtccgaacatctcctcaatcgcagccttcaacctagcacactcatacg
gaaaacacgcccgcagaatattggatgcatctttatccacagccctatag
aattctctaacctgtgaatcctttgcattggcgagacctttcctccccgg
atattcacgcatgtaccagcactctccttccctttttctgcaaaagcgga
tgaagcgggtaattatgatggcgctcttgtcggacggtgataacaatact
ggttctgaattcgttgaaaacagagaatcatcgtcattcgactcattgtc
tgatgaaggaggccttcttaggatgaccacgtgccattgcgagaaggggg
tgtgagtggtcagtggtcaactgtgctcgattttatgagattttatggta
gttcttattgtgaaaaatacggcagcgttatggtggggcttctcttgcct
tatgggacatgcgggagttttgaaacccgcgggttgaacactgtgtttaa
attgttaatataataaatagtagtaaatagatctaaaatcgctgcatcaa
catgatattttatgttatatcccaccgtttgaatagaagtaaatagatct
aaaatcggcgcaacaacatgatattttttgctagatcccaccgttatgtg
tggaacctgctagcagggtgggaccagctagctgtcgccaactCCAACCA
AGTTTGGCTACATAACAAAAAAAGTATTGATCAACGAAGTAGAGGATTGC
ATgaggattgccacttttaacgatctattattagtttggtgcaccaggcc
tgaccttagcatgttctcgctttctagcttcagagggattgatggtggta
gaagtgacgaggatgaagtaccagacgttaaggagagcgaagaaaatcag
tacgaaagtggggtcgggtttgatgactacggaacgattcttttgaagat
gtagctgaacgggtggaggaatcggacagctacacagtacaaaaggttga
ccattctcttaaagaagtttccattaatctcaaagaaggagctgattcta
agacggcgaaactgcctgaacgaggcttacgccaaatgggaactacagtc
gatttaatccatcacctattggatccatgtccaccagacttcaaaaacaa
caacagaactatcaattgcagcagtgttcaaaatgatgaagaggaaggca
ggatcaggtttgaacatttggacacggatgggaatagtgatgaaaatggg
gatgacgacagcaggatcggatttgatgatggggatacggactctcttga
caaagttgttgaatcagaggaggaattgaatagatacacagttgcgcaat
tgaaggttaaactggctgaacaagggttgattcaaaaaggggaaaaacct
gacttaatccagcgcatattaaatccacaaccatcagatttcaaaaacaa
aagcaaggttgagccgggaaaaccagcaaggccaaagcacttcttatcag
actcctcagtgacaaaacttcatgcattcaaggtttaactccagatgaag
cttgggagtcatcggaatggttcaagaaatatccgaaagatagatttatc
agcaacatgaagaacctcaaaaagtctattgaagcaaggggttgtgttgt
tgccaatgataatgaaatcattgaggcagagcttttgtctatacgctcgt
caaatcagaatttgtgcccactttggcatgaacatgatgcaagtcgactt
cttgcaagatgtaaaaaacaacatacatgaaggtatgtccccacaccagt
ttcgacagacgagagcagagtacatggaatttgatcttgcaatattcaga
aagcacatttaccaagaacaaagaaagcaaagggaaatgccaatgaaggt
tgcaaagcgcaacaaactcgcagaagaggcgcacagaggggtagttgaag
aggaactagctcgctggcatgccgaccaggaacacgatgatattgtgaat
gcattggctggattgctgttagagtaagcctcagtatgcaattaatgttc
cagcatagtcttgttgtgttgtggttgtacaatacaattatggaaatggg
caatgcggttcgaagatgatgtgcgtgctactgtgtttgaaattcctgta
gaggataacataaaagggtcacctaacaaaatctataagacatttggtcc
aaaaatcagtgctgaagattaaatttatcgtgccttttatagaacaaaac
acttttcatacaacacaaacagcatttcaattctctgctgctgcttttgc
ctttcgttttttttgctttaagcacacattcacaaattttgggtgaatca
tgaattctcttcgcttttgaactccgcgactgttgatcccaccaacgggc
aattcatgatgccttggaccagctggcatgccacctttgcaggcataaaa
tcaatgcacttgtccgcatgaaatcccccgcaatcactagccattcttcg
acaatacggcctgtagaaacactgcatatcgtggggccatttgtattgtg
gttgaactgagctgcttttggcggtgggattttcttgatcattaattcgc
cactccaacttttcaatagctagtttgcttttgcggtatgcgcttcgggc
tttgttaaagttgtcagtgtttgcagcgtgttgttgtttcagaacttcca
gttgctctctcaggccatcgcagtaatcgagtccattctttgcaccactg
ctttggcgagcttgcctctttggttgcttgctttttgctggcagacttgg
cgcattcaatgttgtgtcctttctgggatgtgggaggtggcttttgactt
tccacagcaacattcttttgagagtctagaggctttttccttccagctga
tgagaatcagatgttagttgccaggcgcctacaaatgccatctcacagac
caatcttacctttactaggttgccttttggggggcctctgttgtgtttcc
ctataatccccttttgtcacacatccatgagaaccatagtcgtatgttcc
agacaaggagttgttagctagcaggtgccacacgtgccacaatacattca
gaccgatcaaacttacctctagtgtgtggtgatcgcctcagtcgcctcgt
caacaatgccttcaagttagagctatccctttcaatttctacaactttcc
cgccagaatcaaaattgtatatttgcacttcatctttgggaatgtcatct
tctctcttggtgacatacgcaaacaatctgaatccctcacggtcactcac
acgttctccccgaatgaaggcattcagctttgaatgcgatcacctcaccc
ttccccactttcacaaattccatatcttttcgattacaatccctgctggg
aagatgataaaggttaaattcatcaagcgcaataattaccgacattggat
gatctgatggacccagatgtcgtaagatatcacggtagtcagagtgcagt
tttccgttatgtcccttgaactgagacccgacgttgcagcagttttaagg
gcattgtatttaacatgttcccattcgaaatcaggatggaacttggaaag
catcttttcaattgtgggacgcataaagttggcgacatcgccgtacaaat
ctgaatctttttccaaatcggtgcgtgccacctcgtttttcccctgtcac
gtgtttccacccggcataattttgcatccgctgccgcatgtcttgaattt
gcttctttgacggcatccagtcgaattcaccacgttttaagtgaagaaag
acaggtctcgttgttggaatctcttctgctgctggctcggccatggctaa
ctgagcacggctgggtgaaagcctcttcggagccaccagttccgtagtgc
ttccggcttgcgttggtttcttgtattttgattgcgacctattgtgacgg
tagtctataatgtcgcatgcagtggagggctcagactggctcggagCAGT
CGAGTGACAGATCTGTGTTAGTGGAGGTTAGTGGTGTCAGGTGggaccag
ctagcaacatgtcctgcaaacagctgcaaacggctgcaaacctCTCCGGA
CCATAGTAGTCCACGacattatttctaattgttcgtagggctacgtgtta
attggagaccttaaagtgttaaaacgtcaatgtagatgttaatatctcta
ttatgatacaaaaatagttgtcacatcacccgctttttttcatatactct
attgccctaaaaaatccagggaaaatctagactagattcgtgtttcctcg
tatctagtgtgagatgcaactgctgatagctgctgaatgcagtcgctgca
ctatggtacagcctactacagcctcattttacacaattccatctatgcat
gacgttgttccctttcccgcaacgtctcaccaaagtgcactcacagcact
catcgcggcgatgccccctcttcaccaaatgaaagtcaagatcatggcca
accgcttgtcttgctttcacagttgacttccaagaagagcaacaaacagc
gtccatttacatctctgatcgatgtcactgagcgtcacgtgcagaccggg
taagttcgctttgttttttgttgttcgatcaagaagaaagcgttacgtcg
aggtggagcagcagccactggatcgacgaaggaacgagtgattttgagat
gatcagctgtcgccggctcgatgagcggacgaggcggaacaacgccacAA
CATcaacttgtcctttctctcttggctgctgatcctcaagccaacacagt
ggagtgtctctacccgtgagtatgtggtaaattatgacactgtgttcatt
gaatcgaggctcgggtttgattgtcaaaaacgatgcgttctaattataaa
ccggtcaaaccggtgctgttctcgccaatgtttcaatctgtgacaacgtg
tggcaattcatcgtcgctagttatgttatcaagaagttggcggaggggtg
ggattgtgattgtgagaccgtcattgattcattcagtttcgtaagtgctt
tactgatggattcgttagatttttcacctgctcttgacatcactcaacaa
ccttcgCGtctttgttcttaatcccacgtatatgaaaacacaagaacaac
tgagggaatgaaatatctcaggctacttagaggcgattagcgtggagttt
ggaaaagagtccaatgggtatggaaggaagtccagcaaaatgctgcttgc
tgttttgtgtcgtaatttgttgtgtcgatcttcttgttatttcctcccct
tggttttttgtgctgtctcctttgttggttgccttgttgttatggtctac
ttcgtcaacagattcagtttctcatctctaccattggaattcttcactgt
ggtcgtctcactctcgttcatttcgctgccattgcctttcttaatgttga
agtgacttgttgttgattattgtttgttcgtttatattatatcatccatc
aaatcccacgatgtgcgtaggactttccactagatcatgaaacgagagct
aacaggcgccacagaaacctctttctctttgattaatgctaacaatatta
cgtcatcagatcaaaggtcacaatcaaaatagttttatatatcataaagc
agttcatattgccttttatctattcaattcaatcttcactcaacaacaca
aataagttagctctgcatacaatcataatgctagcaggcgatgtaacaag
ctgccatcagctttctaataggactaactgtccgaattcatattcatact
cctgcgaatcaatatcttctacttcagcagactccatatgagcgatcaat
ctagcttcaatctgctgtaaacaaaaatgaaaacgtcactttctgatcct
gcggctgcgacgtacaggcacttcatcatcattctttccactcttcttgt
tcttggaggcatccatggacttcttcttcttcttcttcttcttggatgac
gtgacgtgcttcttttcatttgtatttgtcgttgagtcgctgttttcgtc
actgttgtcactgtccacctcagcagtcctctgcttcttcttcttctttt
tcttctttgtcttggaggattcgtccttgcttaaatcaattagagaattc
acggagcccctcgaccccacctccctatgcacttcatcaggagggtgctc
tccggcacgactaatctccgcaacagcctcctccggatttgaaccatctt
catcattttcctcatcactttcacgaggaacctccgcagtacctccacca
aaacctaaactgctggaaacactggaaacatagctaaaaatcttgttgct
tgtagacccaggtgtgtttctcagtggcgtggttacctttcgagataagg
aggtctgatttgttgcctccgtttccaacaacaatgggtcgcggtaaggg
gattgcttcttgagtatgggagtaggaggtgacatgagactcttgagagg
tggtggaggagtcttgctcgatagcattggcgtcgcagcggagttctcag
aatcagagctgtcaggcttggaagagtgagaaagaacaggcctgtcattc
tgaagagtgagattaggcgtagggggcatacgacggggcaatggtggtgc
agaagaatcatccgagtcagaggagtctgcacttgatgcagaagagctac
tggactcaattgccacagagtcatcagacttcgcatcagactcagattct
gaagatgaggagtcaatcttgtggatgccattggacctcttggtgctctt
agccttgtgaccctttgtaacaggcttcttggctttaggacggttagatt
ttgggagggtcgagtcgttccaatcaggcaaactaatcaaaaaaAGaact
tggtttagatcagctgagagaaaatgaaaagaggttaataagcattgaca
tacctcttcacaataggagagaagtgacccttccagaaaaacacctttac
ccatgtcttcggtctctcaaaatgcggacagtaggatcgatcacttgctc
catacccgtagatcgtgaagactgttcgaagtgcatcagcagcaatcttg
aagaacatttctgattgccacgaacctttctttgccaaagcgtagacctc
ttgttcttcaaggcctatggcagtggaaagttttttgtagttgtggaggg
cataatcggcaacagaagttttaatggtctcccacttgtcttcggaacca
tagtaaagaaaagaaactgtccttggagcacaattgccatcaccttttac
aaaaacaagctcataaccctgcaagtctggggttgtacaggcagcgcgat
gaaaagcggcatgcatttcaccttcaagagaatctttgaagccacgataa
gaagcctgtgagttgttcaagctggtttggctgtaaggagaaaagcctgt
gttcatgtcgagcttgccgaattcactattcagactcctgacgtcatcag
tggtgtgacgcttggaaatacgagccttgcgcttctcaagtattgcttgg
aaatggtccttaattctcgagttgcagggccggggctagtgaggagacaa
tgtataggttcctgaaaaaagtcgtgacgagcatttgtgagttattaatt
accaaacaaaaatcaaagtataggatcttaccctgtgacattgaacttga
taggcccactctcaccatcaagagtatccgggcagtagaatgagtcagaa
gttaccacaggagtcaatccagttggatctacactgagtgtgctcgagtc
ttgaaatgtcccatcttgtgacaaagcataaggcaagttccttatggtga
tgcccatgaacttgacagagtaacccatggattgaacatgagcttgcatt
gcttggagggaatttgtcagattgctatgattctccccaattctttcggt
ttcatgaatcaactgatcttttattttctgcccaatttcaggattgattc
cacaggggagagggacgattatagtgtcaccacttacaactctggcctgg
cggcggaacggaagggcattgtcgataggcaatgaatgagacacaagcac
gagcaaagcgtggtgctgagagttgttcttgatgatttggttgctgccat
aaaaaagcgtgacaccaccacctcctggaagagtaacagttgccaatccc
ttcgagtttagcttcgccaagtgaaagtaatcacacacagtgccatgaac
attcttgttaaattctaaaagacttgttggtacaccgtcagagtccatgt
taacctctgcctttgtggccaaagaagtcaaatcagaagtgttatggagt
ccaattgcttcacggtcgaacaatggcgtctcgaagggtgcttcttcgta
gcggtaggttggagagggcttgtccctcgtccttggcggttgacagaatt
agggatattgtgactgaaccgtaccatgtcttctgctggtttgtggtctg
ctttttccggtagttgtttcagaggcgggtggaactgagaatcgtgctgt
ttgggagagagttctttgaatatgaactttggactacgtgaacgtcgaaa
gttgtggtagacagaatagccttgagggagaggtcgatacttcgatttgc
cgtttgggttcagttggtaaaaagctagagatttTctgatgttcgttacg
acaattctgttgagatattttgtgctgacttcgcgaacactggctgatca
taatgatcgacgaggctgcttttgagttgcgtgattgtagcgttcgcgag
gattgcgtattttatgacatcgatctgctctgcagtaaggcgtggcttag
ttgtctccataatgttatttttatgagctggttcaggtttttgtccttgg
tgaagatgacacgcatgattgacttctactacagcaggaattaatgcgtt
tcatgcggtttcgcgaaacaacgcgacatacatgattgacggcatgactc
tgggaatcaatccgtttcaaatgccttccgcgaaaccatgcgattatgtg
aatgtgatggagaaatacaaaagcggtttgaaggtgacatgattcatttg
aatagttggtgagtagctagcaggtcccacccagctaacaggtaccaacg
acaaTTCAACGTTTCTTTGTGTATATGTtaataggtcgtaacttgtcgta
acttactactgcaggaggtagtaacgtggtcgtcacggacgactttggct
gtcgtaacatacgcgtcacggacgacttttgttgtcgtaacatggtcgta
ctggacgacttttgttgtcgtaacatggtcgtaccggacgacttttgttg
tcgtaacatcgtcgtaccggacgacttttgttgtcgtaacatcgtcgtac
cggacgacttttgttgtcgtaacatggtcgtaacttacgacattttgacg
actcagcggtcgtgtttcggtcgcaagtcgtcactttcgttctccgagtc
gtcacaacgtcgtaagattcagtcgcgcaagtcgctaaagtcgtcacttc
gccgaataattatcgccaaaatatctttttttttttcgagttgcctgtct
tgCTGGTGGGAAGGGAGGGTTGAAGACAGGGCAAACGAGAGGCCGGgtac
gtacagtacagtacaatacggtGGTCGTACTCTTAAGGGGATTTCAAGGG
CTGACGTCAAATTACTTAACAATGAGTCGAAACATCGAAATAGGCCTCCT
CATTGTTCTTGATGTTCTCTCGTACAATCAGATCACCGAAACGCCTGTGT
CTACAACACCGTGTTTGTTTGACTCAACTATCGTCATTGTACAATACCAG
CATGACATCTGCAAAGAAACTGCGACGGCGCAACCTAAAGGCATACACAG
CGCCGCTCCTCCTGTTTACCTTATATTACCTATACTGCAACCTCTCCCAA
TTGCAGCTTCGGAGTGCGAGTGTACGAGACGCAAAAATATCAGGGGGCGA
GAGCGCTCTGCGCAGCTTAGATAATCTCACGAAGACGACGCAACCGTTGA
ATCAACCTCTCCTCAGCCCGAATCGCCTCATCTGGAACAGCCGAGGGTGT
CAGGAATGGTCGCATCCCAATGTACTCCTCTCTCCCAATGGCGAGTCGAC
AGTCAGAACGTCAATGACACCGATCAAGTCGCCTTCTCCCACCGGGATCG
CCGTCACCCTTGCCAAGCAAATGCCGAAGGCAAGCAAAACCATGCTCAAC
TTGCTCTGTCAAAAACTTCCCACGCAACAAGCCTACTTCTTCGAACCGCA
AAACATCGACTTGCTCCTCCTCATCGACATGGGAGACAACGTCACATACA
CCCAAGTAGCAGACTGTCTCGAACTCGTACCTTTCCCATCCGATGTCAAC
CATGTTCGGACATGGACGAATCTCGATGGGACGAACCTCACCACGTACGA
ATACCGCACCAAGAAGAGAGGACGCAGTCGCGTCTATTTGGCGCCGTTTG
TCATGCCCTACCCCCAATACATTCAAAATGACAGTGCCAAGGCATCGGAG
CGGATGGAGGGATGCGATCGAGGTGCTTTTGCTCAAGACTACGTCCAGGG
GACTCGATATTACACCGATTCGGTGTTGAACCTTGCCATTTTGAAGAATT
ATGATTATTTCCTCAAGGTGGACTTGGACATTGAATTTGATAAGAGCAAC
ATTCTCGGCATGGATCTTTTGCATGACATGGAGATGCGCGGTGCACTCTT
TGGACATACGGGTGAATTTCTGCCCAGTGGCCTTGCGGCCTGTTGTGGGA
AAATTAACAATTTTGTACATAATTTTGTGGAGAATGGTACCAAGCCATGG
GCCGCAGCAGTGAATTGGACGCGGGCGTGCTCGGCCGGTCTTGATTGTTT
TGAGATGGAGGCAGATCAGTACTACACCAATTTTGTGATTTTATCCGTCC
CCTTTTTTCAGTCCGAACATGTGAGGCAGTTTGGGAGGGAGATGAACGAG
TATTATCCTGGTTTTTTTCGGTATGGATGGAGCGATCAAATCTTTTTTCA
TAAGGCGATGGGGCTGTTCTTAGGACCGGAGTAAGTTTAACGGTGAAGTG
GTACCTCAGTTCCCTGGTTCATGGTCTCATTATATTTTTTGCCATTCTGT
AGCTTTCGTTCTTATGTTGCAGAGTAAGTTTGAGATTGTTTTTAAAGCCA
TTTGATCCAAGCTTTGGCCTTCTCTCTACTCAATTTCATTCATTTGCAGT
TATACCGATTTCCGTTGTAAAAAATTTCGAACCTGTTGGTACTTTTGGGC
ATCTGCTGTGAAAACGAATGGAACTGGTCTAAATTTTTGTAGCGGGGGTG
GGATATTTCAGCATGGTAAAACCCTAAACTTTTTTGGAGCATTCGATGGT
CAATTCCCCAATGTAACAGCCATACAAACTGACAGACCATACAAAAGTAG
ATATATTCATGACTGTGACATCATCTAGCTGAGAGGTGGCAAAGCGCTGC
ATGGTCCAGCTCTACAATAGTTCAGGAGATGGTACGGTTACCGGATAAGA
CTACAACAGAAGAAAGTCTGAAGATGTATTTCTTGATTCTATAGAACTAC
ACTAAAGATCTATATTGGAAATTTGCAGTAGTGTCCTGATTCACTCCTGA
CCAAATCACTCTTTCCCACAATGGGTGTTGAGTCCTTCTCTTTGTTGCCT
GAGGTGTGAGTCCCATACAAACGTGATAATGCTGCCAATTTCCTGATAAC
AGAAGCATAAGGTTGCAATATGTAGACAGTGCAAGACAATTAAACTCAAT
GGTTTAAAGAATGCCAGAAAACATGAAGACTGGAAAATGATATGTAAGAT
CAACATAATTATTCTACCGTATTGTTGTTACTATctcaaactcaaactat
tcatccaatcaaactttaatctcacactTTCCTCCAGTACCCTTCTTCCT
TTATCTACCAACAGCCAAAGTGACATTTCCGGAATCAAAACACACTAGAT
TTTGATTTCCACGGAAACCTGTGTAAATGCAGGCTAAACAGCTGGAAACA
TATAGCTTTCTGTGAGCCCCTCGAATGGTACCATCTGAATTGTGATGCAA
GGACCATGGAAAAAGTGCACATTgaggttgagggaacttgtctatgtaaa
gggacctaaagcaagcataaaaacttagtaggaagtacttatattattta
atttaagcgcaactagagagagatggcattacatgaccagacaggttatg
gtacgatatctgatgaaatttcttgtcttctgtgtgacagtacgttttta
ttgtgttttatgcagcaacgtacttgttgaaagtaagtcgtgctacctcg
gaaatagtcttatttctcggaaaaggcttatatctccgcaatagcactat
aaataagactatttcgagatataagccttttccaaggaataaggccattc
ccgaggaataagcctattcccaagtgctacgtgaatatttactattccta
cgtagacatgcctcttatttctgaaaaataagccttctccgagaaataag
actattgccgagaaataatactatttccgagactcggtaatggtattatt
tctcggtgattgtcttatcttgcggtgattgtcttatttgttgtgtattg
aatttattaagccatttctgcatgaacatgagtatcccgtcaatgttggt
catgataatattcatttattaagttctgaaacactgactatcatgctatt
gatgcataattgcatcaaaataatagtctattatagatttattgcactta
ttagtagtttcgattattatactattatattatatgaatcggcaagttcc
ctcaacctcATTCAACATCATCATGTTTTTTAATATAGAAATAACAACTG
AATAAGGTGGTAGGCAGTCATAATATAGATAATTGATCCTGTTGCTATGT
CTTTGTGGTGCATTGTGATAGAATGTTAGTAGGGTTTGGTTCACTAGTGA
TGATCTTTGGTGTGGTAGTGATGTGTTTTGGTGGACTATAGTGGTTATAT
AAATGGACAAGATAGCTGGCACTTCCTCCAGATTTCTTAATTGAAGGGAG
TGAGTAGATGGCGGCGTGCTGTATTTATGTTGTGGTGTCCTGTTGaacta
tttttgcataccccagatgcctgcccccgagcttccccaggaatctacca
caaaaaacgtgaaaaacatgaaaaatgaatgaatcgatcctcaagataat
ggacgagttggggactttttttgtgtgtttttataaaatgcctccagatg
aggttgcatacctggacaaccgacagacaatgagggggtgtgtattttaa
gaggtaggtgcgGATTgccttctgacctcccttgctcatcaatgtagtcc
accccttcaccatatgtgtgtgtgatatgtTATTGTGAggtcattcaaaa
gcaagtgtgctaaagtcggggctaatgtggtttttgagctcaatacctga
tgttaagccaagaaggttgtgccaacgtccgggctctatcccaaattttg
aattttctttcgccccttgtgcttaatctgaattctctgtgcaaaatgct
gctctgttcgcctggagcCTCCCAGTGAGCTAAACTTGTCCTCCAGTTGA
TTTTGCAGACCTGCAATCATAGAAAGTCTGTACAAAATGttcggcacccg
tagaaaatgtaccgaggtccacacacctataaaagttgccccacaattct
caggcaccatgagaatttcaacggatgaacacatcttggcctctcacacc
aagagagcctaagctatcgactacctgagagcaccaccttcatggtcaca
tcCATAGCAATGATCCGGCTGCTCAGATATTCAAAAGTTGTGAAGGACAG
GATGAAAATAATGTGAAGGTAAATCCATATTTTATTACAGCTTTGACATT
CTAATCactctatatcatcgcctcattcaaatccacttctgccacatctt
caaattgttccaagggtggctgttcatcccaagcagtacctgggatgttg
ttttgtgaatttgacatggcagagatatttacctttcacgctctctaact
tttgctttaactcacttctctcttccttcaacattttagtaataatatta
ctgatttgttgcttgatatcaaaaaatctcatgactcgacaatcaacaaa
atgggagattcatcctgtcagtattatctgggttttgtcatgtctttcac
tggtgctgcagaaatatgtaatactcctttctttagtgcatttgatctca
ctatactatttgagaaaaggagttgtttgatagtcctttattgcattata
actataagacgccagtagattttgcttgcattatcttgcaattctttaat
ttCAAATTTAGGTGCATGATAATATTTAGCACAGTCGTAAGCATGACTGT
CAATGGGCTAACAAAATATTCGCAGATATTCGCCAACCAGGAAAAAATGG
TTTACGGAAACTCAAGACCAGCTGTGCCAGCCCGCTTGCTGATGAATGGC
CTGAGTGTTGGCAACATGAGAGATTTACTCAGCAACTATATTGATTATTC
TAGACAAATAAAATCCTAGAATACTGTTTCATGGTAAGGTTTCAACAGAT
GTAACTTTAATCATTGCTGTAAAGCTTATTCATATTTCTTTCAAATAGTG
TTATAATTGTTAGACCTTTCATGTGTCATCATTCATTATTGCCAATTAAA
GCAGACTGTAACTATGTAAGATTATAAGAACACAAATGTTCGTATGCCAC
ACCTTTTACTGATGATAGAGTAGTGTTCAAATTTACTGGTGTGAGTTAAC
CAAGGCAAAAACAACTTTGAATTAGAAAATAATTCTTAGAATGCTGTAGT
TCTTACAAGTAGTCTCCTTTGCGGAGACATCAGGATTGCTCCATTCTATA
ATTCAGATGGGGGTTGTTTGTATAATCATTTGATTGTTGACGATTGGTTG
TACAATCATTCAATGCCATACACTCATGACAGATATTTCCACTGGCATGG
AGGAATTCTCTCGTATGTTCACAGCTTCAGGCAACAAAATATATGTTGGA
CCTTGTGAAGTTGTAGTTCACATTGGTTTGCTGCACATACTACCATGGAA
ACTGATTCAACACAATATCCTTGATAGCAAACAAGTCAAGAGAAACAGGG
CACAGACATCATATACAAACAGAGGGATCACTTTCATTTCGACACCATCA
ATTCATAACCTCAACTAACTCAATCGGAAGCATTCTTACCAAAACCAATT
TCAACCATGAAGTGTTTCCATTGCCATTAAATGCATAACCAGCACCAATG
ATTGTGTTGCAGTTTTACTCTCTGTAATACTAGTGATACTATTCACAAAT
AAAAAGGCCAActtagtttcacatgtcctggaccatgtccatgatgtggc
cttggacatgtcctatgtccttaatttttccaggacatgagattttgtgg
acacgaggacacacatcagtgttgagtcccatgtcagtcccgtgtcctcc
gatgttttggctcagatacattagataacagtatcttggtacatgcctag
gtatctttagtatttttgtactacaagctttatggaatgcaattaaatga
atgtaacatgaatgcaacagcaatcactcttggtatgtttcaccggaaag
tataaaaaaggacccttaaatgaggtaagcactccatatcctcttacgtc
ctgtcatgtcttctgtgtctaaaattttatgtcctgtgtcctcgtttgaa
atcacaaaaaaaacaagatgtctgggacatgtcctggacagtgtcttttt
caacaatttttggatgctgacacaacaaaaattgaaactaagAAGGCCAG
TAGTTGGTCTATATATTACACCATAACGTTATGCAGTTAAATCGAAAGTC
AGGCCATTTCAGGgttaatagtatcccctcacccatcatttttgtagaca
agagtcaaaactatcaactgcacagttgatactattgagatcttttgagt
cctgttgataattgtcaacttgataaatacttggttgatacatgactgat
tttggcaaattttcttgtcttgTGGATGTACACTGTCATATCAAGTTCTT
TTCCCAATGAAAATTGGTGGTGTTCATTAGTTGTTACCAGTATTTAAAAT
TAAAATTTTTCTGTTTATATTGAGATATGTGTCTATACTGGTAGGCAGAA
TCCACAAGAATTTTCTAATGCCTGCATATGTATCCCCAATCATGGAAATT
ATTGGTTAAAAAGGTAGCAATATGGACAGACTACGACCCTCAATTTCATG
GAAAACATGGATTCAGAGTAATTCTCATTCTACTGGAAAAATTTGGAGTG
ATGGAGAATGAATTTCTCCAAATTGGGTTCACTCAGGAAAGTCGTAACCA
TACCAGGGTTCACTAAGATATAAATTTATGCACCCTGGCATATGCATAAC
CAAGTGACGCAAAATGACTTCTACATGGATTCACTCTGATGCACTTGGAG
GTGAATCCAAGTGAAAGGTAGCTTATGGTTTACCGGGGTTCAGTTTGACT
GAACTCAGAATGACTCTGGTATTCCCTCTGTGAAGAAAAATAGAAATCGA
CATTAAAAAAATTGAACATCTACTACCTGTGTTTGCTCAGACTTGTTATT
TGGCATTATAAGATTTTTGAGGAAGCTTcatcttagacatgccaggaaat
aaaacgtcactgcattgaagcacaggtactaactgttgaataacatgcac
tgtcagtatataaatgggcactgttgataaatgagtacactgaggggtgg
atgcctTGATTTGCAAAGTCATGCCCATTTTGTTCTTCTTAAGATATGGG
GGAGTTTAAATGTGGCTACCAACATGGATTTTTTGGGATAAATTTATGAA
TCATGAGATGTTGTAAGGGATAGGTAAATGTTCAGTAGCTGTTAACTCAT
GGATAAAAACAGTATTTCCAAAACTTGTGTTGCAGTCAGTCAAACAGAGT
GATCCACTTCAATACCCTAGACTAACATGGAGAAGATTGTCCCTCTTACA
GCAATTATCTCTCGGTCTCGATATTCGTATTTAGTTTCAAAGGAAATCAT
TACGTCCGACCAAAGAGAAACCTTAACTGACTCACAGGAAATGTGAGCAA
TTGTAGAAAGAATATGGGCAATATTAGCCTACACAAACAAAAGTCAGCTA
TTTGTTGTGACGATGATGTCTATGATGTCATCTTACACAGCCATTACCAT
TAAGTGAGCACCACCAGCGGCAAAGAGTTTCTTCCTTGCTTTGCCAGGTG
GCTGGACTACCACACTTACACCATTTGTTTGCTTCCATCTTAGACACTGC
TCATCTATATTCCCCTCGCTGCCATGACAAATTCCCAAGTTTCCATGCTC
ATTCCAACCCGTAGAATAGATTTTGCCATGGGTATCCAATATGTGAGACG
ACTCAGCACCGCAGCATGCTGATTCAATGGATGTCTCAATTCCATCTATC
AAACTATTGCGCGAATTAAGTGAGGGTTTCAATAAACTTTGAGGAATACA
GACATGGCTGTGTGGAAATGAAATGCCTAACTGTCCCTTTTCATTCCTAC
CCCATCCATACACAGTGACATTATTGGATTCTTCATTTCGGGTCAAGGCA
ACAACGTGAGACCATCCGCTATGTATTGCGAAGCATCCCGAATCCCTTCG
TCCCAATGGGCCATGCACCAACTGTGGCTCATCAGCTTTTGATACACTCT
CAGATGACGATCGCCCCAATTGACCATACTTATTGTCTCCTAGTGTCCAA
ACACGACCATGTTCGTCTAACACAATCGTATGCCGTCTGCCACAAGCAAC
GTGAACCAGCTTACTGCCATCAGGTGGATGCCACCTTCCCACAATACATG
ATGCATCACCTTTATCACGGTCCGCAGTCGGGAGACATTGCCCAAAACGA
CTGCATCCCCATGTTATTAACTCTCCCTGCTGAGTTATGGCAGCCGAATG
AAACAAACCCGCTGCTACATCAATGAAGCATTCTTCTAATAAACCCATGG
GGCTACGAGGAGTATGACACAAGTCCTGTGTTCCGTTGGCTTCGTCCAAA
GAACCAGTGACTTGTCCCCTGCCGTTGTCCCCAAATCCAAATAGACGACC
ACTACCCCTTTCAACGACAAGAGTGTGTGTATGACCCAAACTAACAGTCT
CCACTTGAATATTCGAAAGCGGTTCTATCGGACTCAATAAAGGATTTCTA
GCAGAACCCAATGTGGTCGACTTCCGACCTAATTGACCTACGTCATTCCA
TCCCCAAAGATACAAATCTCCCCCTGTGGTCAAGAGAGCAGAATGCCCAC
CTCCTGCATGTATGGATTTGGGAGAATAATAATTATCATTGCCACCGAAA
GTGGATTGTTCGTGATTTCTTCTTGGAACGACCAATAACATTTCTGTCAA
CTCATGTACTTCCGCCATCCCTTTCCAACTACGAGACTCACTACCCACTC
GTCTGTTGTCCGATTGGAGCAGCAATTGATTGTGCTCATTAGACCCGGTC
CCGAACAAAAAATATGGTCGATATGTCGATTGTAGCAAATCCACCATGTT
GGCCAATTCACCGGTATTCACGTCACCGGAATGATCATCAAGTGCCAATG
CGGCCGCGGACGAGTGTGTTGCCGCTTGAGTAAGGAATTGATGCAGACGA
TAGAGGTAAATATCATTCCGTCCGGATGGACCTACGGCAACGGATATGGT
AGCTATGATAAATAAAATTGAAAATGAATGCAAGGCTTCTCCAACCAATA
GAGAACGGTATAAATGAATGACGAAATTTGTTTGCTTTCGAAAATGTGCA
CTCACCAGCAGCTAGCGGCAAATCCAACAGGGCCCGTTTCCAAAAGGCAG
GATTGCCGGGCGTACCTCGGTACAACAATGCCTTAACAGTGTTGCCGGTG
TCATCTTCAACTACATCGATGACATCTCGTGAATATCCCTGTGACAGTGA
AGAGCTGTTGATGAGAACAACAGAGTATGAAATCCACATCGTAAATCACG
TGTCATGACATGCAGTCGCCACACGTCACACACAATCAAACAATCGTGTG
ATAAAGGAAAAATAGCCTCAATACAACTATATGATCTTACCCCCTTTTCA
CGAAAGTCCAGCTCTGCCAAACAATCCTCCACCAAATCCCCATCGACTGT
ATAAATCATCCCCTCAGTCATGGAAGGCCGCATCGATGTATCTCTTCTTG
ATCCAATGTCATCTCCCTCATGCAACGCCCAAACCTCGTCATCACTGAGC
AACGTACATACAATCCCATTGAACTGCGGCGTACCTCGATGATCGGCACT
GCGTTGACACCAGCATCGTTGGTATCCCACGGCTCGTCCCGTTGTCGTGG
TCACCTTTCGCTTCCTCGCAGTCGGTGGATCATCATCATCATTGGCCATT
GTCGTATCGTGATCCAACTCGTCCTGTTCGAGGTTGGCCAGTGAAAGAAT
GCCATTGGTGCCTGGATTCCAGCAGAGTGAGCCATATCCAAATATCTTGA
GTTGGCCGTGATTTGCATGTAGTAGGTCGTCTATCTCCATGGCCGCGTGG
TTTGGCACGATGCCGTCTTTGTACGTCTGACTCGTTGGATCCCACATTGC
TTTGCTGTTGTCGTTGTTGTTCTTAGTGACGTAGCTAGATGGCCAATAAG
TTTGACGATTCTTTGTTGTGTGAACAAAGGCGGTAGGCGCACCTCTGATG
ACAATGATACTGGAGGAAGTTAGTAATGATTGCAAGAGAAGGCGTCGAGA
CGAAAATGCGGAAGTGAAGCAGTGCCAAGAACTTGAGTTATGTCTCATTG
TTCATCTCTCAGCCTTTCCATGCTAGTTGTGCTCATGGTTGTTGGTCATG
ATGTGTTGATTCATCCCAGTGTTTTCCGTCAGGGAGAGATCATGATAGAT
CATGATAATGCGTTAGGTATGGTGTTGTACAATACGGCTCTCTGCTTCCG
ATCGTATCGTAGTACATGCGTTATTAGGTATATTAATGTCTAATGTTACA
TGTTGTGGTGTTATTAGctgctagatctttcggatctcgaatctttcgtc
gtacgggggaacagttatcagattggagaacaaagaagtcctacgtagga
ttcgtcgagcacacTCTGTTCACACGGTGCGCCGATTACGATGAGGTGCA
CGACTGACAGTGTGGGCAGGGGTGCACGACAGAATTATTTTTGTCCTCGT
TGGGAAAATGAATGGATTTATCAGTACAACATGGTATTGTATCGTACCAA
CACATCATGATATCATCTGTCCCGTCGATACCTACACTGCAAAATATTAC
TCCAAACCGGTTGATGCCCAAGAAGACAACAACAAGCTCATATTCCTGAA
TAAAGTCATTTGCCAGAACTGTCATGTTGTCAACCGTCATGAAATTGTTC
ATTTTAGTTACTTCCTTGCTCGCCAAGCTGGCGGCTTCATACACTCCCTT
TGAAAAAGAGCCTAGAATTGTAGGAGGTAGTGTGGTGAGATAAGCACTGA
CCTGTTTATTGTTGGCTGTGACGATTGGTTGATGAGCAATGGCAAGCATT
GTTGAATGAATATCTTCCCTTCTATAAGAATGTTCCCAATATTTAGCCGT
CAATCTCTGTTTCATGTTCTCCAATGATTAGGTGGAGGAATCACGCTACC
CCTACATGGTGTTCCTAGAAGTTTTTGGTATTTTTGCCTGTGGTGGATCT
CTCATTGCACAAGATGTCATCCTGACCGCCGCCAAATGCATCTATGGCCT
TGAATTGACCTACAATCTTTTTGGCAAAGCAGTCATCGGGCAAGATGAGT
TGACTTCGCTTTCAGGAGAATCCGTTTCTGTAGACTCTGTAATGCTGCAT
CCCAACTTTGATAACACAACTTTTGTCAACGACATTGCATTGGTTTTTCT
AGCTGAACCCTCCAGTCTAGTGACAGAATTTCCTATGTTGAACAACGATG
AATCTGTTCCTTCTCCTGGAGACTTGGCTCATACAATGGGATGGGGAACT
GAAGATATTGCGTCCGAGGTCCTATCAGATGCATTATTGGAAACAGACCT
TTCAATCCTGAGCAATGAAGATTGCTCTGAAATAAAGGAATCCTTTTATG
ATTCCATCATTGATGACGTTACTGCTGATGCGTTTGATGCCATAGATATA
GAGTTTGACAGTACAACCATGATATGTGCATATGAGCCAGGCCAGGATGC
TTGCAGTGGTGATTTAGGTGAGTGCCTACTCTCCCTTTGAATTTATACAT
TTTAAATACAGATTTTTGATGAGACGACAATTCCATTACCACTTTGCTGC
TGGTGACCTTGATTTTCTCATTTCGTTCAACAAACAGGTGGCCCGTTGGT
TCTACGAGGCTCGACCGCAGACGAAGATGTTTTGATTGGTGTTGTGTCAT
TCTATTCTTGGTGTGGCTTGAGCAAGCCAAGTTTCTTTTCCAGAGTTTCT
GAAGCTTTTGACTGGATCTCAACAGCCATATGCAGTGAAAGCAATGCTCC
CCCTATTTACCTTTGTGGCGAGACCACTCATACCAACGAACCCTCTCTCA
CGTTGACCCAAGAACCAACACCAAAGCCCACACCAGAGGCAACACAGGAT
CCAACGCCAGAACTCACACTGGGAAACACACTTGAACCAACACCTGAACC
AACACCTGAACCAACACCTGAACCAACACCCGAACCAACACCCGAACAGA
CACCTGAACCAGCACCCAAGCCCACAACTGAACCAACACAAGAAAAAACA
CCAGAACCAACAGCGGAGCCAACATCTGAACCAACACCTGAGATTGCTTT
CAACGATATCACTTTAAACCCAGTGCACGAGCTAATTGCTGTTTCTACTC
AAGCCCCCTCTATAAAGTTTACTCAAGAATCTGCCAACAGCCCCACAAAG
TCACCAACAACTAATCTAGAATTTAGCTACCCATACACAGTGGCCCTAGA
AACCAAATTTTCTGGCAACTTTACCTGTGCTGGAACTCTCATTGCACAAG
ATATTGTCCTGACATCTGCTCAATGTGTTTACGGCTATGAAGACATATAC
CATCTTGTTGTCAATGCTGTCATTGGACGCATTGATCTTGATTCGCTTTC
GGGAGAAGAGGTGTCTGTGGATAGTGTTGTTGTCCACCCAGACTATGACA
ACATCACATTGGTGAATGATTTTGCGTTGATTTTTCTCTCCCAGCCTACG
AGTGAGGTGACAGAATTTGCTCTGTTGAACAATGATGCATCTGTTCCTGC
TCCTGATGACTTGGCTCGTACTGTGGGATGGAAAAACAGTTCACCAGATG
TCGTACCCCAGATTTCATCAGATATATTGCTGGAATCAGAGCTGCCTATC
ATGAGTAATGAAGATTGTTTTACCACAATTGATTCCCATTATGATTCCAT
TGGGCTTGATGATTTTGTTGCTTCATTATTTGCTTTTGACAGCAAGAGCA
TGATTTGTACACTAGGTCAGGATCCTTGTCCGGGAAATTTAGGTGAGCTA
TTTTTATCTAGTTGATTTTGATTTTAACAAACTTTAAACAATACAAAAAT
CTGATACATCTGGTGTGTCGAATTCCATGTCTCATGTCTTCGCTTGATCT
TGATTCCTCTCACTTCATTGACCAATTAGGAAGTCCACTTGTACTCAAGG
GCACCTCTAAAGAGCAAGATGTTTTGATTGGAGTTGTCTCATGGGCGCTC
GATTGCGATGACTCAAGTCTTCCACAAGTCTTTTCCAGAGTTTCAGAAGC
TTTCGACTGGATAACAACAACCACATGCAGCGGGAGCATAGCTCCTCCAC
AATACCTTTGTAACTTAGGCCTTGAAACTTCAGAACCCTCCACAAGGTCG
ATAACGAAACCGACGCAGCAACCTACGCTTGCGCCAATGGAAACATCAAC
TTTAGAGCCCACTTTTAAACTGACAGAGAATCCAACAACGGCAGTAACAA
TTGAGTCAACAACAGATTTGGAAGAGAATCAAGAAAGCTCTCTTGACCCA
ACCCTGACTCCAACAAATGACCCAGAATTGCGCTATCCTTATATGGTTGC
CTTAGAAATCAAGCTTTTGGGTAATCTTACATGTGCTGGATCTCTCATTG
CACAAGATACTGTCCTCACTGCTGCTCACTGCATTTATGGCTTTGAAGAC
ATCTACCCTTATTTGGTTCGAGCAGTTATTGGGCGTGATGATCTAGGCTC
ACCTTCAGGAGAAGAAGTTTCATTAGATCATGTTGTACTTCACCCAGACT
ATGATAACATCACTTATGTCAATGATTTTGCATTGATCTTTCTCTCAAAG
TCTGTCAAAGAAGTAGCAGACTTTGCTCTGGTGAACAATGATGAGTCTGT
TCCTGCTGTTGGAGATTTGGCTCGTACTATGAGATGGGGAGATATTGCAG
AAAACGCTGAACCAGACATATTAGCTGAAACAAACCTACCTATCACCAGC
AATGAAGATTGTTTTACCACAGTTGATTCCTACTATGACTCCATAGGCCT
AGACGATTCATTGGTTACAATGTTGGGCATTTCTCTTGTTTCTTTTGACA
GTGAGAGCATGATGTGTACACTAGATCCAACTCAGAGTCCTTGCCCAGGA
TATTCAGGTGAGTTTTGGGTTTCCTATTAAGATTGAAAGGTTCAGCTCAT
GTGCCCAAATTAATGACCAAACCATTTCTGGTTCTGATTGACATTGCAAA
ATCTCAAATAGGTGGTCCACTTATACTCCCGGGCTCCTCTGCAGACAAAG
ATGTTTTGGTTGGTATTGTCTCTTGGGGGTTTGGGTGTGATGACTCAAGT
CTCCCGCAAGTATATTCCAGAGTCTCTGAAGCATTTGATTGGATTTCAAC
AACCGTATGCTTTGGAAGCACTGCTCCTCCAGAATACCTATGTAGTACAA
CCCCTCTCAACGTATATGAGGAGTCTTCACAGAATACCAATGAATACGGA
GCAGGGGTGACCATTGCCATTGAAGATTTGATTGAGGAAGAGAGCACTAA
CTCCGTAGCTTTTCCAACCAGCTCACCTCATGGGACACCCACAAAAGTAG
AATCTAGAGCATCGAACGAAGCTTCTTCATACACTGGTTGGACCGTTGAT
CAATTTCCAACTATCATTACTTCAGCATTAATGCTTTTGATGGGTTTGAC
AGGTACCATTGGTTGAAGTTGTTTAATTCTATGTGGAATGAAGGCAATCT
ACCACCTTGAACCTTAGAAATGAAATTGTAAAATCTCAGAGACCAACAGT
GTATGTCAGAGTCCTTGAAAAAATATTGAGGAGTAATTTTGTTGAAATGA
CATCTTGATACTGTGAAAGTCGAGTACAGGTTGCAGATTCAAGAAAAAGA
ACAGAAAAAATGccataaatactggatcataagaaacatcaaatgtacag
tcatttttaaacaattcaatatgtggttattacattggcagtcaaattaa
tctccctcctgtgataaaaaataaatctcaacagtttatcctatttactt
tgaggtagccactacggagcattactccattgattgtccgtcttatcagt
ccatcaaccatggatgtcagattgtagtgctCCTAActtggtaccttttg
gctggattttgccatcaatgacggcttcagccattgcattgttgatttgg
agtacagttgtgggttgtttgtgttgtcaggctacaaggatgatgcaaat
gtaaacagttttgtaggcagtgatatatagcatcggtggcagatgccatt
atatgtttgatgatgcggacaatgttaaacatgatgccattattgggcag
gatgtaggcatcggaagaaacaaagacatggctgcttgaacaatagctgg
cattgctgccagcagcaagcatcatgttgcatgaatgtaggtgaggaaca
tatctttgcaagacaagatagtggagtagctgtttggtgtgcggcaaggt
gacttgggtgggattgacagattgtgatgctatggcgctgatgggacaaa
ggagggttgggtcaatgtctcagccaaggaagatgaatttgcctcagact
cattgcacaaacttcttgttgtggttgtcgagggatggtgtggttgatgc
ttgaggggcatattgctgtttggtgccatagccgatggggggtggcaggg
gagtgtagatgcagtggggtagaatgctttttctgttggaataatttgaa
tgctttggTAACGTAGccccttctttgtgttctagcatttttcacttgct
gacaacctccctgcttgaaccttggtgaattacgttttccttaccaccta
catacaatggcaaatgcctgtcaaatatggctaatatcactttcttggtg
aatatggcagtgtcgtttgattccccagagatgtggttgtcaccaagagt
ccttggtccttaagctcgcacaaaaaatagttgcatacatcaacacaaca
tgttcttcagccttctgccaacacttccactatttgctatgtccactggc
tggaattgtccatgtcaaataccattggcatctctactttgagctctagt
aactccaacagtctgtatagttattgtaagtcctgtttaaccatgactcc
cgctgctatctctgcttccgtaaccaacaccatcacaaacttctgtgtga
cacttcgaaatgagattgggatatcattcacaaatgaagaaccacctgat
atgctcctactatcatctggatttgtagcataacctgagtctgatctacc
gtgtatcttgaacttgtattcagtactccacaagtccattgtggctgtta
ataggccttgatgcctcatgcgcatgacatattttaatagagtcataagt
gtaaagacacaagcctccctatgtgcaatcatgtgcctagctagtccttt
tattgcattgaagacgtcgggtgacaatgactgcaacataaacaggccag
ttgcagttgctgaccagtacatcgttccttggtcagcagacaccatatgc
agtcacaatcctttttaaccagcacctgacctgctaccacaggtgtcttt
gataccgccccattgggtactcacactcttcattgagcctccttcttatg
agtaccagatgggtgaatttgattatgcctctgccttctgcatcacgatt
aaatgtgagcgtgctacccatgtacttggtgagttcacctttgcgcttgc
acataaaagccttttccaaatctcactggacctgctcaaccagtctcaag
ggtcccagtaccatgacgtcatctacccaagctacaaacacaaccatgtc
aatgttgatcaagccaaaatacaggcatgtgttggcctttgattgttgta
ggtcatgttcttgatgcacttggcaaggtcttgaaatagccatgagctgc
ttgttttgtaccatataaatacaaaggtatattcattcgcaagacaacac
caccctcatatcactcatgaaatccatcagggacttctatgtagagttcc
tccccatttgcaaactgtccttggagaaatgccctattcaacatctatga
tggctgacgtctatgtactatgcatgcattacagcaaaagtacaattcac
acagagatgggattggtctctggggtggcaatagagtctgatgcatagtg
attcccatcaacttgcttgtattgacttggattaagcctttctctcatgg
tACTCtttcatgctttgcaacgccatgtacatgttgacaatctctttcat
ggtctagctaatcaatctcacctaggtacctcagctctacagctggtgtg
tacgtgagtctatcagggggtttaattgcacaccctgcccttgtttcaag
catcggacttcgtccagtgacaatagggcttccccacgtcactctgcctc
ttggattgtcaggttgtttgctgattgggcccgtggttgtgatgtcatgc
tcatgttttgttcctgaccctttacctgactctggtcctgactcagtttc
caggttgtcctgggtgtctaggtctatgatacccaacaaatcatccttga
agaacattctcttgagccatatgacatcacaacttaccacaactctagaa
gagcccatgtcccacatctggatggtgtcactttcgcattcagcatatcc
cacaaacatcatcgtactcctctttcgccatgcttgtagtcctacacctg
cttcaccccttacacaaagcctgtgggaccatgaagggttttgcaaacat
tgaatgttgccatcttgcacttaatttctactacaactagaccatcaagc
tgtgttgcctacaatattgcttccagtgccactttggacttgatgtccta
aggacccgtagtggccccaatcatggcacaagccttccctgcaagataca
ggaatgccaaatgtgtgaggctattctgttgcgatgtttctcttgatgta
agttcaaagtccaaagtctaaagtctgtagcacagcccatttgttgtgcc
ctaggctctttgcaagcttgtaattctcaccagctgggtccaacagtacg
taacgtactggtaattcacgtgtcttcaactagtgaaaatgtttgcatga
ccgctccaccatctcactttagtcagggtgaagttgcaaaatttctttga
tgttgctttgcacactagtaccttccagttatgatggttgattgtagcat
tctctgcagcttccattttaatggtcaccttggacagatgaagatatatc
atatgccccagtatgcctgtctttagtacgattgattctgtttagacatt
cttctgtctttctttggattgtgcgtagtgcttgcttggttttgaagtgc
cacatgccaatatcaattcaagctacctagcctagacctagctgtttatg
cacagagccttcattttgatgaccaataacaaacgttgggccatattgat
atcaagcctcatggccttcattatgctggcagctgacacctcaatggatt
ggacaaacttgcacgcatatattgcccctgtctcaatgggcactaaatgt
caaagtctatgatttcacccttcccatttttgatatgtgtcaggttctcg
tctacacatacatttttccaccctcccttatgtagtagttttgacatgct
cagtaagttacaagtgtgcttcacactaaagctgcagtctttaatactac
actcatcccagctttgccgtccttgttcataaagactctcgggatgtaaa
tcaagtaagttgattccatttccaaaccagaatgcagactgacactattg
tgtcacaaacgttccttgtcccagtgttgtacctcgtcacatgttcaatt
gctctggtgtcacatttccacacgtgttttttatgcaatattgccaacga
ctcatcaccattctcagctggcacgtaagttcccagctttcctgggacca
gtgatgtcaaggatacctcgacactcaaggatgtaggtttggacttagca
gccgtttcttcataccaggttctagccttcttgggaaacttctcataaca
ttcttcttctgtgtgccccttcaggccacagaagttgcacttcttgtttg
agctcatattgcccccattgttcctgccacagtgaccactgtgcaactcc
cctttgtgtttcttgcaatctagtgtgttgtatcagcacaccattcggca
gttcctacactttcccttgaactttcccttgaactttccattgcaataaa
cagaagcaaggtgtacctccttctcactggcatgacccttactctcaata
tttgtgagtctttggatatcctagatgctgttgcatggtccatagaaatg
gggacttgtggacttcaacttgtccaagatcaatctcgcgtatgatgtgc
cgtaattcttaacttccatcaacatgcacagtttgtgaacagtcttagtg
atctcgtacttgtccaacaccccaaccacattgctaatactagccaaaaa
ccagccaaaacacccatcatgttctccacatacaatcaagtatgtaccta
cagtatgtgagtatcacgtaagtactctctcaggtcctcagcccaaaagg
cccgtcctaggagccaacgaaatcgtcgtcagtgcgtgggactgtattga
ctacaaaatagctcgcataaattagttatcacctaattaacgacgagcga
tgcatctcgctctgctcagcagtgataactaacgttttttcaccaattaa
aaacttacccactcgactttcgaccacctcgtttttctccaattaaaaac
ctcaccactcgacaatcaaccaacttcgtttgcaacacaaacatgtcatc
acccacagccaacgaagcagccgtccgcgaagccgtccggtcgatcatcg
cacccatgccgatcgacaaaatcgtcgggccaaccgtcgaattccaccgt
gagcgtgctcaaacaacaacttcgccaagatcgccgcagccctcaaaacg
accagctggggtgggcgaccacggccatctcgctctcgtcctcagcggcg
ccgagtaccaggcggtcaccacgtccccacgctcaccacgacacgtctcg
tcctacctcccattgtcccagccaacctcgcgaacaacacaactctcacc
cacagaactcgcatcatggccgaccacaaccttgaatgccaagagttttg
gaaacaggagagtgtcgacgccatcatcgtcgacaagatagtgcgtgaag
ccgtcgatgccgcgtacgtcgaagaactcggcggcgactacatcggctca
cgggcccagaccatcaagactatcctggagcaccttcgagctgaatggtg
cgtggtcaccactctggaaaagaagcaggcatccgctgcttttcatgtcc
aatgggatctcatcccacatcactaagtttgctcgtgaacttgaaaagca
acagaagctctgcgagacatcggcgtacccgctccggatgccaccaaggt
ccagtactacgtggaaggcatgtactcgtcagacatgttcgacgacaagg
aaatgcaggcatgggaactcaaaccctccgcagacaaagcgtgggactcc
gccaaaactcgccgtcaccctgtacaagagcaaggaaaagttcaatgccg
aacgcatagctcgcactggcgggtacaacagcgccaacacattcatcaac
accggcagcattggctctacctcacttggaaccctgtccccaaacgacca
ccaaaccatactcagtacaccaacagtctcgaaactgcacttgaacacac
tcaagagcatgccgccgctctcactacgacacaggaccaccgcctcaagc
aacttgaaacccaacaacaagagctcctttcccagaccaccaaattcatg
gcgctcctcacagcccaacaaagcatccccacacaggcaccaccactggc
ggccaacaacgcacagcacgccgcaacacccgaagcacaaccgccaagag
tccccgctactgcaactcgtgcaagaaaagtaatgtctaccatgaatcga
cgcctgtttcgcccttgaaaagaacaaggacaaacgtcctcagtggtacc
tggccaagatgtaggataccgtggagcctagttttaattgtattttaaac
aatgtgacttccacacataggttcgaaacactaaactactggactccact
agccgcatcttcacacgacacacgccgtgtccgcttcacccttcctccac
accaccgcacgaccaacagcaagcaatggcgcttggcatgcactaacaaa
ccctctcacacaattcacccactcaaactcacaggcactatcaacatcca
caacacagcaacccacatgtcacccgcaccatcaaggaaggtatcaacaa
cggttccatcccatcagcagtcagcgacactggcgccacctccacagcag
gcaccctacatgacccattcatccactctaagacccgctccaccaaaata
tttatgttaccgacaggaaccaccaccgcagccacaatccaagcacagct
cctcctcaatgtcgtccgcccgccaacacagtcgacattgtaccaaacct
tcaccaaacactactcagtggtagcaaatttgccggcgccgactacacag
ccgtgtgcgacaaacacgaagtcaacttctacgactccgccactatcaac
atcaccgaacgcgcagtcctcactggctatcgatgcccacgcacaggcct
ctggcgaattccactccgtccgtcactgtgaatgaaaacactgataccct
catccttgattccaaatgcgggctacaatccactcagcccgatatcatgt
acctacacctacacacatccgagaacacctccaagcctccctacaatgca
acacagaccatatactcaatgtgtatgaactccccagcatagaacagtcc
atacgatacctccacgcagcagctggtttccccactaaatcaacatggct
ggcagccattcgcaaaggaactacagcacatggcctctcatcactgtcaa
aacgtccacaaacactttcctcaatctgaggagacacaacagggacacat
gaggaaccaacgtcaaggcacaagatccaccaaacaggcccttccccaag
cggaacctcgtacacctctcccacaactacatgacatctttatcggacct
atgacacccacggcaccctttacacagatcaaactggtaagttccctcat
ctctccagtcaaggaaatcggtaccagatgattctgtatcatgttgacag
caactccatatgggccgaacctaccaagaacaaaaccgaaggagaactca
tcctagcacgcaaccgcgccttcaacgcatgaaagcctgtggaatccaac
ccacccgacaggtcttggacaatgaaatatccgccgcctacaaacttcgc
catcaccgcatcaggcatgacctatcaacttgtcccacctggcgaccatc
ggcgtaacatagcagaaaaagctatccaaacctggaaggatcacttcatt
gccgtcatcagtggcacaggcgctaaatttcccctccacctttggtgcca
attactaccacaaatggaacgccaactctgccttctacggcaatccaatg
catacccccacatttcctcccatacgcatctctacggccatcatgactac
aacgcacaccctttcgtccccctgggcatggaagcccttgtccacgacaa
accccaccgccgcaaatcttttgcccaacactgcaccaaggggtatgtca
tcggcacatcccacgagcactaccgctgctggaaagtgtggacaccaact
cgcgcaccacccgtatctctgccacagtcttcttcaaacacaagtacatc
accaacccctccgtcacccctgcagacgcaatcatagcagccgctgcaaa
cctatctcatctactcacaaacaatctccaggcccatcacaacaacaaag
tcaaccaatcagatctcacccgactacaaatcctaacacaaccaccgcct
cccccgcaacacaatgcaacacattatcaacaacactcaccaagcgcaac
acacccgtcctcaccggcagcagtttccgactatgacagcgactccagtg
acagtgacgacgaatcaataaccatcccacacgcggtgcccggctgcctc
tgcaacctccaagggtgtcaccacaacaaaccatgacaccacgtccaagg
gtgtcagcacccccatcctccccggcatacaacacgcgcagtcgcgcaca
tacaatcacacaggaaaccatgctccacctgctccacaagacccgaacac
cgctcacaccaagacgcgcagcaaccaggcagtttccacgtgaggccctc
tcagccatactcgacactgacactggagaactcctcgagtatcgccacct
catcaaaaacccaaagtactgcaccatatggaaaaatgcatatggcaaag
aactcggtcgcctcgcctgggacatccacaacctccaactcccatacaaa
ttgacaactccacagcccttgggtggtcaccaacatcatccaacccaaac
gcaccaaagcaatggacatgcgttttcattggctccgttgtcgtgaaaat
caaaaacagtttcgcacctattgggcgcgcaggaaccactaacctagcgg
actatgtcacgaaacatcatcccgccattcatcatcaagctgttcgccac
atatacctatcaacacctacgaaacttctcctcctacgtcacaaggcaca
caacatactaaaagttgcaaccacactccctacccttaccccacacgctt
gtgccgcttaaaaaacaataccaagactcacctgatgggttctttcactg
caagggtgtgctaatactagccaaaaaccagccaaaacacccatcatgtt
ctccacatacaatcaagtatgtacctacagtatgtgagtatcacgtaagt
actctctcaggtcctcagcccaaaaaggcccgtcctaggagccaacaaaa
tgcgtcgtcagtacgtgggactgtattgactacaaaatagctcgcataaa
ttagttatcacctaattaacgacgaacgatgcatctcgctctgctcagca
cacatcattacagaaatcccttgcacctatcagttgaagcttgtccagct
agacctccaactcaatcatcgcactagcatcagagggcttGCTGGTTAtc
ctagatgctgttgcatggtccatagaaatggggacttgtggacttcaact
tgtccaagatcaatctcgcgtatgttgtgccgtaattcttaacttccatc
aacatgcacagtttgtgaacagtcttagtgatttcgtacttgtccaacac
tccaaccacatcattacagaaatcccttgcacctatcagttgaagcttgt
ccagctagacctccaactcaatcatcgcactagcatcagagggcttgctg
gtcttcttggccttcacaccaaactcatcagctatcccattgagatattc
tttgctctttaacttccgcaacagagcaaatacatgactcatttcctgac
ctaatgcaattatggtgcgcatcatcttgtttgccttgtacagctccaca
agaggcccagttgtgggatttgttgtgtcaatcattgcaaactccatctt
ggtgggacagttcacaaccaatatgggattcaacgcatctcccacaccca
tgaactccatgcacaactcaatcttgctgactttcaccccagaactctcc
aactttccatcccaataagggatcttgctcgagctgttatcagtcatctt
tcttgtgatttctttgatcttcaggctggtaacttcctcaagttacagta
tagtatgttggaagtcttctgtgtctgatcttcatactatcatgctgtca
cacctattcgagtctaagtgtctgagtttagttctaatatttcatgattt
agtttctagtcttacattgcttggactgtcttggatacccgtcttagttg
agtcttctgggacataaaacattgtgtacttccccttctccgagttgagt
gttgtcacgcgctgacagctgatccaacacaatgatcaggatgatcccag
caggggtagcgctagtttcctttaccgtaagctcattactacatgccttg
cgcagctctgacacccttggacatggccttccagatctcatctgggttat
gcaggccttccatggcccccaccactttactgccaaccttgtgacacttc
ctagcagttggtccatgggtgttgctcttcctgagcctctaccagtgcaa
aactgcttttcagaataatcccctgatgcagagttcatgttggcaattgt
gtgtatggatgacaatgcaccgtcctccttggtttctttggacagagtga
aatgatgaattgcattgccaaccagggtggggaaccttgatcgatcaccc
atgatgatgccctttgcaattaaaaccttggcatttttgcagtcctttgg
gattgtcaagaggaatgcattgattttggtcctcagccaacatggctgtg
gcaagaccaggaaccacccagtcatcaatgacttggagttactggtggaa
cttgtgcttcaaggctctcccttgtagcctatcttcttgatgacatcttt
tcaagatcacactcaagttgggcagagttattgcccataaactgcccctt
acaggcaacataagtctggtgtttgacctgttccacattgccctttttgg
ggataaagtgtaccttccctggggaatcaggaaaaggagatacaagccag
ttggaaagcgatggcattgtcacggcagagcacatcgctctggcaattgg
accttctcctggattcccatgcggcaataaccttgggatcattgctcttt
gggtgggaagtgtcatcccatgacatgaaaggggcctgggtccggcacct
gtgctcattctctttgaatgctaaggagtctggcctgggaccgcactgtc
ccgcgcaaaggtggacatatcctggaccagtacattggtggaggtttgga
cagaccacccagtccagagggaaaccctcaatcccatagttctgggacaa
gtgtgtctcaaaatcttggaagtgctttgatattgtggtaaagccacgat
ccttccactaggtgacaacagtgaggttgggaacatcttggcggtcacca
aaaccgtattttcttgttccatctgggctctgatggactggaagtaccat
gggcacagtttcccaatatcaaaaagttttggcggccaccctagcagtgt
gatgtggttgcatgcccaaacggcatgttggatacggttttgttgtgtag
gagagagtaccctcaccctctccgtactcttgcaatttggatgacgcctt
tgccagtggggaaaagtatcctaccagtagtcttcttggaaggtggcaag
gtgggcaacactataagtgccaaagtacaccaaaatgacattcgtatctt
gctcagcaagatcacagaagccgtgaaacatctttcccattgccttcctg
tttgcggtctgctgcttgcagaactttctagtatcagcttgtttgcagtc
ttctgccTCGGTATCACTGCCATCAATCTGTCATCACTTGGGATATCTCC
ATCACCACTACCTGGCGGCTGACCTGGTCCCTCAGCAGGAGGAAGAGGTG
TGCCATCTCTGGTGACACTGTCTCTCTCTTCAACTTCTTTGTCTTTGCCC
CTGACTCATTGCCGGGTGGCCCTTGATGTAACCACAACACCTGTGCCCCA
TATTGCCACCTTGGACTAGGGGTGAACTTAAGGGCCCCAGAGGATCCAGC
CTGGTGGTACTTTGGGCTCCAGGTTGAATAGCACATGTGCTAATCGACAA
GATCAGGTTCATCCATAACTAtgggagaagttggtcaactgagagctcca
cagagatggtgtacccatcaccactaggagactcattgatggaagagcca
tcctccaaagagacacttaagcagcaatgctggcagcagaagatctggtg
gcttcaacaccacctgcctaagatggtgagagtaatctccccttcttttg
ctcggtgagagtgctcaggccttcttgctacatgatagcctcagccattg
ctgtagctgtacttggtgagtcagtgaatacatcagcaagaatgtggatg
tcctaaccgctgaggccctcacagcaacatccgagggctgccatcatgga
gtttacctacctggcagcaactctctccctagttgctgctgtaaccttat
tagaggttgcagagccagtgcccttcaaggccagcttctcggcaactgaa
acagtatcacaccttggcccttggcaaactgggtctgataaactgatttg
aatgggccaaagccaaggaggaattgtagagatgggcagatatggtctag
ttgtcggctcactaaaacaacactcgtggcttggctagccctaacactca
ccagttggcagatgcgggtatttttagaattTAAAAAGATCTTGTCCTAT
GATAAACTCAGTGTTTTCTTTTGTTCATGTCAATTCCTGCATGAGAACTA
AAGATCAACACATTAAGATCCAAAAGATCCTTGGGAGGACATATGCAAGA
TCCTTGTCTAATAGGATGTTTTTACTACCTCTGATCCCATTTTGTTGGGA
GGCATAAAGATGGATCAAGCATCTATGCCATAGGCAAAATGAGGTACTGT
ACTTATCTGTTTTACAGAAAGCATAAAGCCCTGAATAAAGtcgagctggt
agtagccggcctcattgaggcgttttttgagcagttggttggctaggatg
ctggattgctgtagcccgtacacgcctttgacgatcttgaagtagatcca
gccgtcactgacatggtgtgtgaggtcatttttgtcgatgaattcctcag
ggatgttgtctagacggatgcgtatgaattctgggtggtcaagtggagtg
ccaaggtagaaattggcaatgtcaaaggtgcagaattttgattctttctt
gagaggacgctgttgatcatgagtttgaccagttctagggggcagttctg
gtgccaacattgcctggaaaacaaattctgttgcactgggcatcccatgg
gtccaagtggagttgcatcatagttgagggGTCTGcaagacaggcaactc
gaaaaagataggatattttggtgataaaaattccgcgaagtgacgacttt
agagacttgtgcgactgaatcttacaacgttgtgaagacttggagaacga
aagtgacgatttgcaacagaaacacgaccactgaattgtcaaaatgttgt
aagatacgcagtaacaacgaaagtcgtcactgacgaccatgttactacac
cgaaagtcgtccggtacaaccatgttacgacacaatacgaccatgttacg
acaccaaaagtcatccgtgatgaccatgttacgacagccaaagtcatcag
tgacgaccacgttactacctcttgagtagtgagttacgacaagttaccac
ctctacaagtttaagtgtagtcttgacgcatgacatttttttacatgcgc
gcaccatgcaaaaaaacatcacatgactgcgtcaacactcacccaccatg
acggtctcctccacactgtctgaaatcaagtcaccacacaaaaaccatcg
cagatacggaacttccgacgccgcgcgtttcaattccacaaccatgacaa
caatacccctaacacaatcaccctgattcatcatattttgcaagaacgaa
ccccgccaccaccatgcatattttgttacattttttgtcatggcatggcg
tgatggaaattccaccgatttgctgctagtaagttattttaatgacatga
atcgctaagtttattcatctacattgacgccttgggcatattgctgtact
ctcctccttctggaccctccaagtcttcatgtgtctcacgaacttgggga
ggtcgtaaagtagacaccatatccacattattcggtgagttgtctgcctc
ctcttactttgcgtgataattcccaccacacattttaatgttgccttgct
aaagcggtgtcttaaattgttgtgttcagtttcattcctttatttacaga
gcaggaagctgttgatcaaggacagcaggaagtttgagagtctgacaggc
tgacagagagagctgggaggaggggaacaatatgcatttattgctgccaa
ttagtgagctgggctagcgctgagctgaaggatggcagcaggagtgggtt
ttcaaaaggaaaagacaaaaggaatgattgcgggattcatggctggtcag
aggagacaaggcagaggtgcaggaggagagagtcatactattgcagtggc
taacttattgttgtttgtagtgcaccagcttgagtaaatattatgataac
gacaaattctacacaaagtatttcattaatcattaattcttctatatgga
gtattcctgcttgttcttttcctaacaggaagcctcttctgttataacaa
ggtctttttagctttttgcacataactccactgcaggctcattgcaatgg
ctgtaatactgccgatgcaggctttttggccatggcctgcagcaccacat
atccatcaacatgttaggagtgagcccatatagtgttgacgcggatttta
acagctccggacgaagttacagtcgatgtaacatgagggcttggtgtgcc
agaggtgttttcttacacgaccatacaactttggtcagaattttgaaggg
gaagatgatgtcacagacccatgatgtcatacagtggcaacacggctata
tgcgcatggtgtgtgttggctttttgatgcacatatagctgtagtacacg
tatagccttctccacgtgctttgcacctagtaaaagtgacttgtgcatcc
aactgcaaagtatgggtatatgcagttacacaagagtgtagaaataaaac
agtaataacatttaaatgcttctaaaatgctgttattgacaacagtgttc
acagatgtgtttgggctcatctggagtgatgggtgatgggtcggtcttgt
cttttaggagcttgatgggaattggcatgccaggtatgacacagagttgt
tgagcagcgcaggcgccaagttccatggaaaattggtttgtgcaatggga
atgtaatgtgttggtgttatgaaaatgtgtttgcttacacaaatttgttc
attcgatgcaaatgatgtgctggcatgatgcaacattgttctgcatcatg
caaatgtgttcacgcaatcgatttgctatgaaatgaaagtctgccattca
tttgcatgatctgtgtggtctacagtatgggtagttagtcgagcaatgtt
gggatttacataatatatcatgatgtaataagtatggtatgatatcgtag
agaacagaaagtgttttgtatgtgttctttcattcgatctgtgggccatc
aagtcttggcgccaaaattagatttcccgccagaattctttggctctcaa
atcttgcacatatagctgtagtgcacatatactgaagtgcacatatagcc
gtgttgcgactgtatatcaaaataatctgcagaaggtgaggaattaaagt
atttctcacaaaaatggcgtgcgggcaacgtggaaaaaggtatggtttgt
caaagataatcagcgagaattgttatttttttgttacaaaatggggtgcg
tcaagactacacttaaactcaggtttgcagcctgtgcagctctttgcagg
cagatcgtcgctagctggtcctcctctagcctgctctcgcagcatctaaa
gcatacgtcaagcaaatgacaccaatcaccacggaccaccaatttccgcc
ccgttggcatcacggtgtaaataattgttcaccatcgacgattttggaat
tgcttccgtgctattgctgtctccttccgccaaaccaatttcccagctat
caagacagctgaccgagtaccacatcctcaattatttcttagcaatcagc
ggtccaacagaagggttctgtgccatgcagggaataatcgggccaatcgc
TCCATTCATTCTCAATCTACAATATCAGTCTCGTTGAAACTGGAACATTA
TGGGGAAATCCAAAAAGACCCGCAAATTTGCCGTGGCCAAAAAGATAATC
AGCCCCGAAGACACACACGTCAAATCCAAACAACAAATATAAAAACAAAA
GGACGCCAAAAAAGAAGCCGACATCAAACCCCGACATGTCAACCAAGCCA
TCTCCGCCCTCTTCTTCCAATACAACAATCAACTCGGACCGCCCTGCCAC
ATCCTCATCGACATGAACTTCATCAACTTTTCCATTCGGAACAAAATGGA
AATCGTACGATCCATGATGGACTGTGTCCTCGTGCATCATCGACTGCATC
ATGGGAGAACTCAAAAAACTCAGATCGAAATACAAAGTGGCCTTGGGTAT
GGCGCAAGATCCGCGCTTTGAACGGATTCCCTGCAATTGTAAGGGGTGTT
ATGCCAATGATTGTTTGGTGAAGATGGTGACGCAGTGGAGATGTTTTATT
GTGGCCACGTGCAATAAGGAGTTGAGGGGTAGGATCTGGAAGATTCCCGG
TGTGCCGTGTATGTATATTAGTAGGCATCGTTATACAGTGGAAAGGATGC
GGGAGGCATTTGGTGCTCCTAGGTAGATAGATGTGTGAGAGAGAGACTGG
AGATGATGGCGGTGGAGCttgtacaggatcaagagctgggaattgggcca
ttactctgcaagagctgcagccaagtagtagagttaagggatcatccgtt
gggagaacaaataacacaaatgataaaagaaataatacgcagtttgccac
ttttgaatttatttttaactcatttgaaccaattggcaatgtcctcagct
agtctttcagtccccttttccagttctgaaatttccacctttccaaaagc
atccctacattctttctcgctgaatttctcaccctgcttgattgcaatag
ttttggggcccccaccttgggctttcttgccaacatccacggaccaggat
agacatgatgcatcaaacaacccgggcttgtcctaggagctgccgacggc
gaccaaatagtttcaaactcctccaggaacaacttacgtgcatcaactca
caaatttgtcaatgagtgacaatctagcatttaaaagaatcacacaagta
cccattccaacctcattgcatattctttcaacagctgacgcaatggaagg
gaagttctgtgagagtcggggttgtaattcatggttgtggtggggggagt
gatgacatgataagggcagataataatttcaaattaaatagtttggcaaa
taaaacaattgaaaaactcaacattgggtgtagtcaatgttcctccttct
ttccaggctttagattgaagacatgggagggcagcatgggcattgaattc
atcgaggagagcaatgatagaagatagcaggtcagggttgttaatttgga
ataacatagttgacgaaataaaaaaatcacaaaactcaccattgatgtgg
tcatttgccgagctaatttttattggctttaaattgaatccgcgggaggg
cacggcctggggtttgtgattcatatatgaggggggtggtagaagatggc
atgtcagctcggtcatatcaaatgaaataatggaagaagaataaaaattc
ataaaactcaccatgtgcacggtcaagtgtcccgctactttattttggtg
ttaggtcgaagtcatgggagggaacgacatgtggcgtggtgtttgtattt
catagaggagggccattgaaggagtaggcaagtcagcgcaatgtttcaaa
ttaaataatttaccagattaaaaaaatggcaaaactcaccagttgcacgg
tcaattgtcgtgcttctttttggtggttctgaattgaagccgcgggaggg
cacgacgtgagacgtgggatttgtacatcatagaggagggccattgcaga
cgatggtgaaacaggtcgacaaattcaaattaaataattcaccaattaaa
aacacacaaacctcagcactcaaatggtcaattgtcctgcttcttttcct
tgttgttagattaaagacgcagtaagagtgcagtgtggggcgtgggggat
ggggttttgaatgtcatggaggggtagtggcagaagatggcacgacaggg
gcatgaatttccatttaaatagtttcgtcgaaagaaacattgcaaaacac
aacaaccaaccaacctttttgccatattgaaggactctcttttgccaaga
gttagggcaagaagacatgccaacaagcagctcaaaagtccacaaaatca
cggaggtactagggggggttgtggggacgatgggaaatcccatcttgcca
cgaaaataatgggcgtggcgtgagctcgatatctgttgtggccatccatg
ttttttactgtgtgttcacaaacatgttacgacaagttacgaccatgacc
aagttactaccacaaaagttttaagttatgaccatggtactaccttcaga
gtcgtcagtggcgaccatgttactaccacaaaagtcgtccggtacgacca
tgttacgacaccgaaagtcgtccggtacgaccatgttacgacaccaaaag
tcgtccgtgacaaccatgttatgacaatcaaagttgtcagttacgaccgt
tagacgaccgtttgtcgtccgttaaagaagtaactgacgactcggacgac
ccatctgacgacaactgatgacacgtcgcgactgaagtgacgactctaga
ctagttttttttgctaaaatgaagatatttttagcaagttgcctgtcTTG
CTGtggtatgcttcccatgccgagatggtgggtgctagtgtgaactggca
aaggaggttgagggtaagttctgcctggggcaggagtttgtcccagaggt
agttcgggaaggagatgtcaatgcccgcaaggatgcttaggaagtgaggt
ttaaaagtttggatggttgttctgccgcattggcttggtaaacattgggt
gggacaagttggtatgtggccctccaagtttgggtgatggcagtgcggta
gtctgcactggctttgttgtggattatttggtgctcaactttgtggcctt
ttgcttgaagccaggccatgatgcgcccgtgtgtggctatgcaatggcgg
tcgtggcaggactggaaggtttccgcgagaatggcgttggtgtcacagtg
gtaggccagcatgatgtattggttgccactgcgtgagcaagtgaggaatc
ggcccatgtcatctgtgtagagcttgctgatgggctctacaaacaagtgt
agttcgtgtacagcaggggcgggagctaatacggcgggagttatgggttt
agctggcttgggtttggtggattggaggccctgtctagtttgggtaaggt
gccccttgagggtatccgtgctgtcggggcagtacttggatgcgttggca
tacgtgaggcctagccagctggcatagttgccagctgtgatggctgccag
ccaagtggatttgacaggaaagcctgcttatgcgtggaggtagtgcacta
gggcaccaacacttggaaggtcgcctgcatgtagggcggtaggttcgggg
agagtgctgttgcggggcgcagggtggtcttgtgacaggagggagaaacg
ccagagcttggcgccagtgggctggtgccacccttggagaaggatggagt
tgtccacccttttgaagatggtgaccttgtcagtgtcaaacaggactctg
cagccgttgtcgcagagctgaccgatgccaaaaagattgtgcttgaaggt
gggcatgatgttgcctttggtgattggtagggtggagagttggtgagatg
cttgggcgtaagactggtggcagttcacagctgcatcacccactcttgtg
atgggtgctgaggggttcacatggaggacccgggcgtcagtggtgaagta
aatgccactggcgccggagtcaaggatggctgtgttggaaatttgggcag
tgctttgaaggggtggcggtatgggtaccgaaatgcagctgtaggggttg
ctggtcaaggggggtgtaattgagagagggttagagagtttgggtttggg
agacaggggggcagtatatgtgcctggaatggttatccatccgtcagtgg
tggatgacttagtggggggaagtagaaggtacaatgggactgcagctagg
agtaagcgtaaaaaatagtttagaggctaatggagtcactaatgccatcc
cacccaatcaggtggaggctgaaaggaagtcatcccaacctttgttgcgg
gtggctcctggtccttgggggttggctcgagtggccgagtcaacatggcc
tgcttgcattttcttgcactcagtgctggtgtgacttgcgccgacgcccc
agccgtgggtggagcagaagcctccgggcgcccacttgtgtttggtggtg
gcttggagttgtccaaggatgcgcgagtcaggggcaggggcagcagcttg
ggagccgacttgtgtgttgcggacggttttgatgttgagaaggtgcttct
caatcttggcgagcttgtcatctgttacggtcgtgatggtggcattggag
gtgacgagcaagttgagaactgccttctcgtttgtcaccgccaccgccac
tttgacaatatcgctctttagcttggagagagacgggagctgggtggcag
cggcggcgccggcgaagtggatcagcctcatcattgggatgccgtggatg
gcaatggcagcagaggcgctgccaaaggagtcaccacagttgcccgtggc
cttttgctcccgctagacggtcttctgggacttgagagcccacttcttcc
aggccgtccaagtcttcgaggccggggcgagaccgtcccacttgtggtgc
aacttgggaaagctgcccgcggcaaggagcaacatggtggcaatggcggc
aagccacgtatctgtgatgggcagccctgcacgcaaagagttcttctgcg
cgtcctcgagatggttgacgtactcggggacgcgggggtcttcggcccac
cagccgagcatgtccgcttggagttggacaatgtcggtggcttcgaggcc
tctgctgccagcattgaggaactcgaggtactctcagaccgtcaccttgt
tgtagaacgtggtggcatccttgagcaggagcagccacatctcttcaatg
acagctgcgaacaagatttgcagctcttgtttgaccaagcggatgagccg
ctggaggtcgagtttcgcggtccaagcgcgttctttcttgatgcggatgg
tgttggaggcatctgaggtgatggaggggtcgtaatgggcgagcgtggct
tcgaggcggtcgaaggtgtgtccgcacgcggcagcgtaggcggccagacc
gttgacgaggccggagaggcagaggctgttgtcgccacctgtgatgttga
tggactgaagcaagtttgtgaggaacttggggatgttcttgagttcgttg
tcaggcggtgcgccgacgatggccgggaaggtcgctgctgcatctgggat
cagcagcttggtgtcttcgggagtcatcatggttgacgatggggtggagc
ggtggtccgcttggtcgggctgattgttaaatgatgctacaattaagcag
atatgaagaagagcagcatatagtggtagaaaatatctggttaatttatg
accggctatgtgtgtgtggacctaaactacgcactatatgtctgggagtg
atcttaggtgagatcactctccaatatattgtgtggcgctctgcatcatg
tgatgggcacatgctcactggatatgagtcactatgtggggggcctaact
attaggccctcaATGATAGGATCtcaacagtgctgtcgttgtaacaattg
tcatgtgggactttggagttgcaatattggccgcaaatgaaccctgtgga
cagggatattttggattttttgaagacaaagataagagtctaattcgtct
gacaatgaagaaagcttagtgatgagaatttctggcagagcaaatatctt
gatgatattgtggtttacaatccttgctactccatcctcaacgagtcctt
gacatcacatcagccaaaaagaagatccgaaggagttgtgaaacaatcat
tacatgtttatagtggtggtaagggagaaggagaaggcaaaagaattgtg
acacttccaaattacacatcttatggtcatcaccaagacaattggcatgg
aaggccattgaagttttccacatgcttgctagtcttatttgttggagagg
atgtccgaaccatctcacagaagttcctggaaaaagtccacccacacatt
gccaattgttatttcattatggagaattgaaatcaaagatgggttaccac
agagacaattttaatgttcaatttatcaaaaaaattcgttccagaaaata
tgttactttgaatggccatccttctggcagaggcgagaattctcagattg
ttgggtcaaatgtgttggtattgacaatgggtagcaaacccatgaaattt
gcattcaggtttccatcattgggaaatgttcaaggtaaaaagagcacata
aataacttctcccaggcctgatttcacatgtgggaaattgacaatatcag
ttcttgatccaattgatgacatcaaaatgacacatggagcaaactttgtt
gacagcacaagggcaaacaagaatcaatggtacagagtagggtactgctt
caggtggctccaatctttcagagacttttataaggacacttgtaaattgc
ggttagactcatcaggtgttcacagaaagaggtgtggaaaaaaacagacc
gtgatgtctatagttaggaaacaaatttatgatgaccaactattttttta
tataatgtctagtgaacattggggaggggattgcatcacacacaacaaat
gtgtttaactccaatactcaaccaaactttactgagtgtttttgtttttt
tatgatgctgaattttccaaatatgataaaatacagcattggatgaactg
aaactttttaaattggaaaaactgattttgttttgcaacgccagtccaag
caggaataaaattgaacgtccttcaacatggaaaatcatagtgcaatcca
aaattgaaacatggtcactctgGAACAGcaatggcagtatcaagtcccta
tgtttgtcaacagaggcagggcaacaccaccgcaactattgtaccattga
gcacctacttactaaatggtgattgcataagttttatcaagagattctgg
gaaaactgtgacagcaaagatgcgttgaataaggaggatcagtatgtcat
ccttaacgaggtgtttggctctgcagatgagggatggaaaacattttgga
tgaagcatatgaacttttgtagaaacagtatgtcatggatgtttgccaga
aggttgtacaggtggaagaaatgtgatgacaattgtttgaagcttgtcac
agtgagattgcattttctctatgtctagtattagtcatttggataatttg
tttttgtgtgattctagtaaagtttttacctttattatttaatggagttt
ttctatgtttatgttgaaatgcaatcaaagcaggtggtagtttaaatgca
tctggtttgtacagcagaggtttgttcagaagcaaccctagtatcgttct
cactcttgataaaacagtgtagacccagccatggccgtaattccatttat
gaacgatgagttcttttttgtgattcattgtaatttgtgaacagttgcgg
cctcattcaaattgataggtaattgtatcatgatcactttctgtttgtgc
tctcctctttttgatgctttcatttgtcttatacctctttcaggtggatc
agtatcacttctgcagaatgtaaaataataactctttggtttcagtctga
atcttcttgaggaaataatttttgtaatcttgtctgaaacccatgtagct
gagcttctttttcttcattcattggatcatgctgaaggtcattttccaac
aatgagattttttcatcaatcgtgatttgttccatcttttttgggaaatg
ttcaaactcaacatagcccacatcagcaacattgattgtatacacttttt
tcccatcatagttcttccaattcaaaggtgtgtctgtttttcttttgact
cagatgactctacacaatgtaccatttcctcttccctttgatatatcata
tttgttgattatcatgcaatgtgcaccgacataaagttttaatgcaggat
ctatattttttgttggtctttcatatcactgtcaccacattaggcataaa
ttttgtttctcaattcagtcgtcactcttgctggcaaaggagtttcatct
gaaaattttttcttggctttacgttgttttggagccttccttatatctgc
ttcaataacaactgtatgctcagatggatagttcggactctctactgatg
ggaaatcttttatctgatttttgaaaacagatgcatgaattgatactctt
tctgagtttttccaacaagcatatgcaatatcagcatcctgttggatttc
aggtaactgaacttgctgactgatcaatgttcattaatggcattgcagtc
tttttttgtaaacaatccatcccacattcttttaggacccttctatattc
agggtcatctttgaatcgatggctgttcttaaggatgattaccaaattta
ttgaattttcccataatgatgaattggaatacaagagttggttctctcta
gctttcacaggtgttatctgacggaaatcaccgcagaatataattgagta
tcctccaaatatcatgtttggtgacaatcccttcccaccagaacacaacc
tatgaaaaaatcacatttagacaagaattcaatttttccatctgatcaca
tgttgaaaatgagatttcattgataatcagcattcgaacttgcgttccca
gttatgaagcatcttgggtgatatattttttaactttgaattcaggtaag
ctgtactgtgcaacgtaacacctccaaacaaggcggcagcgcatccagtg
atggcagtaaaaaacgttttttcacccaaaggatgtccatagatttgcaa
aattggaaacaaaattgttgggcaatgtcaattgctgtacttttgccagc
tccggcaggtccagtgacaaacattaacaattgctccttggcaccaagat
cctttaacttctgttccactttctgttttataaaagttgttctttcctct
ctgagatcttcatcactatatgcaaatccagatgccacagatgactgtga
ctccaaactctcatgaatcagattcagtagaaatgagctgcgtatgactt
catatgcaatatactggattctgtcaaatgtaatatgcttttctcttgaa
atacgatcagcaactccttgcattgttggaattgaatctctgttgaaatt
agacaaaaatccaagttcttaccattcctgttcttcaactgatgaatcac
tatctgctattccctcttctgaaaaataaaattcttgcatatcttcctgt
aagttattcttgattgtagcaccactgacagaagcaaatagagttttgta
tttacctgccccaggtccaaaacacttttgtcattttgggcatttgtgga
acttcttgcattccatgatgcttcattactatggtggcagaggagttatt
tccaggtagaaaaattgaaattgcatcaaatgagctggagttgattgttt
tgttactcaaaagagattcccccaaattgagatcattcaatgatctctga
atacaactatcatcttggcagagatcttcctcaaactcatttttgttata
agaatccacagaaatggcatcatcaaacttggaacaatcactgtcacaag
cgtcaactccagcatgaccatccatattatcgctttctcttgatttcgta
gttgctttgattctatcaattggaaccttgaattttctacattgcaaatt
gtcttgcgtgttttggagaatttttccccacttttccagaatttgctata
atcaatattctcattcattgcatgcataagtttatcccacaaacaagaat
gatcatcattaagtaaaatcgattcatctcaaaaagggtcgaaaaggatc
aatgcaatttttgtatagttttccctcgaatatagcacacttttacttgg
ttcataatcagtcaactctaaatctttgacatcacatatcattccttcag
gcattgctaatttagggattctcaactttttggattcttggatgtagcag
tatcgtcttcctggatgatcttctttgaatacaaattcatcatcttgtag
cactggcatgccactctcatttttattgctcattctattgaaagaaaagg
gaatcttttcatacttcaatgcaaattcatagaaactcactcaaatcttc
cagacactctgacctgaacaaataatcattcacagaataatctgaacaca
tgaccacttctccattttcacccctattctttctgtgaagtacaaagcaa
cctggagcttcaccttttagcttattaagcattcatccaacaagaagatc
ctgaaagtcaagtgaaaatgaaaatccggagccattctcacacagtaact
gatgtgccatcattgcactaacaacatcttgactcaggtgaacactcatt
ccaatgaggaaacagcacaagccctcttgaaaacaggcatcttgttccaa
gtttgttgtatgctgcaacccttcagctaccaacttttcctcttctttct
gaatgcaacaaatcacttgtattcccactctataaaaatcaacaccttta
tcttctttttgcgtagacttggtggagtagtgaacaacacaaaacacaca
cctgggacttccaatttggatgttgctattacagccaagtgtcttggtaa
catacttgtaatgtgtatttaaaaattgagatcccaaagaactcttgcgt
tccacagtgtaagggtaaatggttgtgtcacctttctccaaagatctcca
aacagttgcctttatttcatcatcattgtcttcttgaaatgttgtgttct
caatagcaggtcttggaaatgggaatcgacagtctttgtcatatttgaag
caagatgccttgtgcttccagacatgctcattcattcttcttgttgcaac
caaatgcctgaattcactgtcaaaaagaaatcctgatccttgtgttgctg
aattgatagggtattgatatgtcatcaaatctgatctttctcgggacaag
ggaaagttgacaccaacaggctcggcacatctggaatttctcattgattc
catagccctgtttttaagggtgacagtggccagatgagtagttttacctg
ataatcccttttcagcacaacatttgcattccatcacatggcccttcaat
tccattctatgagactctgatctgcagtttctaagtgactgtgcatcttt
ttcttggaacatatctgaaatgttgccttgctgtttacattcgttgtgaa
ttacttcaatttcaggagaatagccataatcagaacagaaatgtctgtcg
acgaatccttcaagtttctttcttgaattttggcgaatcactgggtcatg
atcaaacaaagactctttcaacacatcaaatcattctaaccaaactaaac
agtgaccattatgcaatgatccctttccttgttcttcacttcctctcaca
aaagcctttcatttgccatacattccaacacccttgctgcaatttttctt
gaaatcccatcctaacagttcacacaccacttgcattgcagttttatagt
caagggaacaagcacctggatattttgtcctcatttttgcctcagctcaa
aatctgaaatgcaatcagcttcattacaatcaaccgtaggaatgacaatt
tcctacccttggtttgcacacattcgaactctgaaattacactcatcatc
tggtataacagcaaaaaagatgctgtgaggaccaaagtagtcactgaggg
catacaccttttttctagcctccttggcagcttcagctgtgtgcccaaga
attttgcatgatgttgtcacagattatccaaatggcctcactgggctgat
caatgcacaaaggagatcatccaaatcaatttcggcattaatacttcgat
ttttgatattgccatttttgtcttgaaaattgatgacttcaggaatatga
ccttttgcaaatccattggctattgcaaattgggcggtttgtcttgatcc
ttatttcttgaacattttaggctcttgtagcaagtctcgcaacattcgta
ccctttctaatcaagtcgtgccctgagagaaagcaacaaattcttcaaat
cacaatccttaacttggtgtttcaccaattctggatgcatgggaacacca
tcatagtattcctcatacgccaagatggctcattttgacgagctctccaa
caaaggtttctttctcgatgaatttgacttcttccaatccaatgatgagg
caatcacaaatgacacatacatgtgcacggtgcctatttatatcaccatc
caccacagttgacaggcaaatcttctctctaatcttctgaaccatttttt
ccatctctgactcgttcaactctcttggccggtaaccttggttattgggt
atgttctgatgattgtttgaatcacttgctgaattttttctctcagaaca
tgcaagggaacattcctgtccagaggacttgctgcattggtaactttctc
ttcgcttgtcatagatcatttttgcattggctttgtagtaattcttcttt
ttgttggtaatatgaacagtgttgctttcataatgagccatccacttctg
acagatagactctgccttcgtatcatattaaacccttttttggcagatgg
aatcagctttattttcatagtacctttttctttgaaggcgaatggaatct
gtgttaattttatacgtggcatgttgtttctcacaaatggaatttctgtg
actcttgtaataaatgttgctttccttagtgctttgagcctttgtctttt
gtctgtatctttcattacttcttttcctatcatttttgttttcatcatct
tggcatctatgcaaagcctttttgcttcttcatagaaagaaccttcaata
tttgtgcaaatcataaacagcataagctattaaaaccaaatttaagaatt
catggatggcgtgcttctagtgggctatgatgtgacattgtaacagaagt
gatgaaggacacactatttgagtatggttgtgtgaagttttatagattat
gacatgaacaaaacattccactgactgatcaatattagagtgcgaaaaat
gcatgccatgttttcatgttgtaagtatgcctctacgttggaaaccattt
ttgagtgtgcattaacgttgaaagaaatttttggcaaagcaatagcatga
tgcatttactaaatgtgtttcgttttcaattttcaagatgtaagtggatg
cgcttacgttggaatttttgttgttgatgtgtgtaacatattacgctaac
atgaaaatatttttgccgatccttgtcatggtgtgcgttaaggttaaaca
catttaatatgttcgttgaaaatattttttggcaatgtagttcaattgaa
aatgtttttgatgttttgcctctatgatagtgcaatgcattaatgtgttg
tgtctgtggaaacttatttttggcaatgtgacttgagatggaagtggtgc
attacattgaaattttttcaatgatgtgtgtaacatactactctaacatg
aaaaatatttttggttatccatgtcatggtggacgttaaggttgaaaaca
aattttggtgtgacgtgtttgaaaacattttttggcaatgtggttcaaga
tgtaagtggtgcgcttatgttgagaaaaaaattgtgttgcctttacctgt
tgtgtccattgaaaataatttttggcgatgtgattcaagatgtaaggcaa
ttcaccagcaagcaggcttattgaccgggggctaatttttcatcagccca
aatttaaattgtagaattcgattttctttggtccgctgtgtgtttttact
ttgaccatgctacttgcaatgcactaatcgctttgatagcctgtctcaat
ttgtgcctgcgtttggtcctatctcacatagcccttttgtatacctgatg
cgtctgacaattctgacacccccattctcaaatgcatcctcgtctctcca
tttcgccatagtgattctcccatcagcatcaaaacaatcatctaggattt
caaacaAGCAACTTCTCACTCCGCAATGAATACAACCTCTTTTCCTATCT
TCTCTGAATACAGCTACCATGCGATCCAAAGAATGAGTTTTGGGGTATCA
CAGAACTGAATACTGACCATGACCACTCAAGTAGCAACAACAGCATGTCC
TCCCCATATGAATGGTGCAATTGATCACTTGAAAAGGGATAAAGAAATAA
TTTTGCATTCAAGTATGAACACTCAGATCTCCAAACAACTTTAAGTAATG
CCATTCCATAAACGTGCACAAGCTGAAGCATATTACAGGAACACTGTAGT
GAATGTTATTATGAAAGCGACTGTTGTTATAAATTTCAAATGAATGTCAA
ATGCAATATTCTTTCGCCAAAGATAACATTTCTACTTTATCCACAGCGCG
GTGTTTGTGCAGGCACTTGCAATCTGGGCATAATTGGGATTCGCAGCTAC
GCAACCTACCCAATCTACGTGACCTTTCAACTTCCATGTCAACAGCCCCG
TAGTTGCATCATAACAACGCACTGTCCCATTCTCACTCCCACAAAGTACC
GCTCAATTTTCACGAAGTAAAACATCCAGCCATTGAATCTAACGAAGTGG
TATTATCATCAGCCTCGAGAAGAAATGAATGCAGCACCGTCCCTTCATAA
CCATTAACAGAACCTATGATGCCCTTGGAACGGAATAGATTTTGCTTGCC
AGATTTGTTGAATCCATTGACATCCATTCATTTTTACTCAGTGCGTGAGC
ACGTTCGGTGTGCTTCCGCAGGTATGTATTTTTTGTTTCGTTCTTTTCAT
GAGACTTTCATTTCCGAGTAGGGTCCGACGCTAGAGTTTCTGGCGTCGTA
GAGTTGGATGTGCTTTAACAGTTGACTTGAGGGATTTCAAGACACTCCGG
CATCCCACAGTCAAACAGTCCCATCCATGCTCGACGTGAGAAAATTATAT
TTCAATGGACTCATGGAAATGCCAGTGACAACACCAGTGTGACCCAAGAA
CTCCCTCAATATTTAATTATCATGAGCACTTAGATAATAAACGGAATTGG
TTTTAGGGCCACAGTGCAACCTCGGAGAAAGTAAAACAAAATGCCCATGA
TGAGTGGCTCGGACGGTTCGGATTCCCTGCGTTTGCAGTTTGATTGAGAA
TGGTCCATCGGTGACAAGGCCTCCGTTCATACAATCAATGATGCACAGCA
AGAAGTCATTTTCTGAGGCAATGAAGAGATGAGAGCCGGATTCATGGTAG
TATAGTGATGTGGCGGAAGCTCTGCCGCAGATGACTGAGCCCATTCTTGG
GAAAAGTCCATGATAATGATACTTTGATTCTGATCCGAAAATGAGTGGGC
GTCAGGTATAGAGCTCCAGGCAAACAGacaataaactagatacattgggt
catcagacaaaaatagtacaaaaattatgtttacagcaagagaggaccct
gggcattttcatgccatcaattaatggaatttattacaatgttacccagt
gcggctgcagctgtgagtaaatgttacccagtgcggttgcagctgtgagt
aacatctgtttgcctataatcagaacagtcgttaggtggtcaaaattatc
ACCCAagtagttaaaaacatcacatcataggtcaaaatgacaaatcatgt
agctttcatgtagcttgtgcttgtacctagttgttttgaccaaaacccaa
ggctccacatggaagcatgtttgactatttttagtaaatgtgagttttgc
taacagtgaaaaatgatgaccgtggctgcacgtcattgattggtggccat
aattttggtaatcgtatactctaacggtaacgaaaaaaatggtattcgag
aaaatagcagccgtggctgcaaccagcctaagtggtgtgcttacgttgaa
ttttttggtgatatatgtataatgtactacgctaacatgaaagatatttt
ggtgatccttgtgatagtgtgcgttaaggttgaaaccaaattttggcatg
atgtgtccgttgaaaatagtttttggcaatatggttcaagatgtaagtgg
tgcgcttatgttgagaaaataatttttggtgatgtgtctacacactatgc
tgacttaaagaacatttttggtgatccacatcatgtaaattatgccacat
ttgcctttacattagaaaccatttttgagtctgtgttaacgttgaaaaca
aaatttggtaaagcaatagagtcatgcatttacatgatgtggtcatttac
cattttgggtgtctgttaagtttgaaaacaatttttggcaatgtgatagc
ttgatgcatttacaagatgtgatcaatagcacaatttttggccatgctgt
aaattaattttagatttatttttagaggtaatcacaactcaacagtaatt
gaatacccatgcatatcaaacacagaaagcaggtttttacaggtatttaa
gcagcagtgcagtatgaattcacctttaaaattcaatagtgaaaaagagt
ctcatgaagatggagaaggaggcgaaatctgctcaatgataaactaagac
ttttcaagaaaaaatcttgattactagcttcacacaatagaatcaaaata
gaattatgttacatacttagaaaataggcacaaaaagtgcacaagtggga
aattcacgcacaaaaaggtgcatggtatgtgcacaaatgttgactatgtg
taaattacacaaatcttggtcaacaagaggcccttgttgaccattgacac
aaatcacaaatcacatttacacaaatatacttcctacttatgattgacac
tcctctcctctacttgtatggtatctctatcatgtatcgacacatagggg
taataacataagaaaatgtgaatcgcgaccgggattcagaaatatgattt
TTGCTCATTTTTTTggcccaacctttcagttacccttacccgtacccgaa
gttttgtgtcttttctataatcccaattctgtgtgcattttggtgtttac
cgtccttacagttcacgtacacattcctcaattggcgggatggacctttt
gaggttcagcaaaatcatagatactttcatgtacattgaggtaaaaaatg
tgacgtgatctgtagtattgaatttgggatggtatgatcttatgaagaat
ggcacgtgatggtctgaccgcaacacctaaaatgtgatgcaaaaccacgg
gtacaccgtccttacaagaactaacacgtgacgcacacgtaccccaagat
tcaatatttttggggtgacctccaatttcaccccatatataagttcaaaa
ttcaggtggattttgcgctcataacctgttacccatactttacccttcaa
gtttgggtgaactttcccattgtaaggatggagattgcaggtacccatac
ccaaactacacgtaaaaatagaacttctggtacagttactggcgactgta
aggttgggccttaggtgagattaattgttgcatacacaattttatgtaaa
aaaggtatccatgcagatccagatttgtgctttgttgattatgattttta
atcgtcaaatggtccactccaacaaatctttgtattaaattacaattaaa
ataacaagtagcacatccttgcattttggtgtccatgtaatgtgtcgatt
tgttagcaatttgttagatgtaattcacttttacgggtagtctaaaaatg
tgccaaggtgttccaacagtagaaacataccagtatctacgtgtttgtcg
aaaaatcctgatttgttagaatgtcaacaaattgcaaattgtcgaattgc
gagttgttgatttagagtaaaacacatttatgataaatgatgcaaagcag
aaaaatttgacataaagtcacaagtaacttcatctgagtaaactcggatt
agacaaattgtcgacacattgtttacaaatcgtcgatatttcggggttgc
atggacaccttaatgtgatatgtgcaacgtgatttgcgaaatgtgtttcg
gcatgctccAGTATTCCTGATGAGCATTTCTGCCATGGCAGGAGATGACT
```
